## Supplementary material for "Massively parallel identification of causal variants underlying gene expression differences in a yeast cross": File S1 (gzipped): variantFeatures.txt (part 64 of 106)

```
chrXI_571323_C_T_-	YKR068C_chrXI_571323_C_T_72_2	FALSE	-0.00504297969585695	UpStream	TRUE	TRUE	TRUE	FALSE	TRUE	FALSE	TRUE	TRUE	-0.149899362473098	1	73	1	0	0	1	0	-1	0	0	0.342105263157895	0.981132075471698	7.15350246225386	NA	NA	26	1668	784	395	414	1.92	0	0.288	0.712	0	0	0	0	0	0	0	0	0	0	0	0	0	0	0	0	0	0	0	0	0	0	0	0	0	0	0	0	0	0	0	0	0	0	0	0	0	0	0	0	0	0	0	0	0	0	0	0	0	0	0	0	0	0	0	0	0	0	0	0	0	0	0	0	0	0	0	0	0	0	0	0	0	0	0	0	0	0	0	0	0	0	0	0	0	0	0	0	0	0	0	0	0	0	0	0	0	0	0	0	0	0	0	0	0	0	0	0	0	0	0	0	0	0	0	0	0	0	0	0	0	0	0	0	0	0	0	0	0	0	0	0	0	0	0	0	0	0	0	0	0	0	0	0	0	0	0	0	0	0	0	0	0	0	0	0	0	0	0	0	0	0	0	0	0	0	0	0	0	0	0	0	0	0	0	0	0	0	0	0	0	0	0	0	0	0	0	0	0	0	0	0	0	0	0	0	0	0	0	0	0	0	0	0	0	0	0	0	0	0	0	0	0	0	0	0	0	0	0	0	0	0	0	0	0	0	0	0	0	0	0	0	0	0	0	0	0	0	0	0	0	0	0	0	0	0	0	0	0	0	0	0	0	0	0	0	0	0	0	0	0	0	0	0	0	0	0	0	0	0	0	0	0	0	0	0	0	0	0	0	0	0	0	0	0	0	0	0	0	0	0	0	0	0	0	0	0	0	0	0	0	0	0	0	0	0	0	0	0	0	0	0	0	0	0	0	0	0	0	0	0	0	0	0	0	0	0	0	0	0	0	0	0	0	0	0	0	0	0	0	0	0	0	0	0	0	0	0	0	0	0	0	0	0	0	0	0	0	0	0	0	0	0	0	0	0	0	0	0	0	0	0	0	0	0	0	0	0	0	0	0	0	0	0	0	0	0	0	0	0	0	0	0	0	0	0	0	0	0	0	0	0	0	0	0	0	0	0	0	0	0	0	0	0	0	0	0	0	0	0	0	0	0	0	0	0	0	0	0	0	0	0	0	0	0	0	0	0	0	0	0	0	0	0	0	0	0	0	0	0	0	0	0	0	0	0	0	0	0	0	0	0	0	0	0	0	0	0	0	0	0	0	0	0	0	0	0	0	0	0	0	0	0	0	0	0	0	0	0	0	0	0	0	0	0	0	0	0	0	0	0	0	0	0	0	0	0	0	0	0	0	0	0	0	0	0	0	0	0	0	0	0	0	0	0	0	0	0	0	0	0	0	0	0	0	0	0	0	0	0	0	0	0	0	0	0	0	0	0	0	0	0	0	0	0	0	0	0	0	0	0	0	0	0	0	0	0	0	0	0	0	0	0	0	0	0	0	0	0	0	0	0	0	0	0	0	0	0	0	0	0	0	0	0	0	0	0	0	0	0	0	0	0	0	0	0	0	0	0	0	0	0	0	0	0	0	0	0	0	0	0	0	0	0	0	0	0	0	0	0	0	0	0	0	0	0	0	0	0	0	0	0	0	0	0	0	0	0	0	0	0	0	0	0	0	0	0	0	0	0	0	0	0	0	0	0	0	0	0	0	0	0	0	0	0	0	0	0	0	0	0	0	0	0	0	0	0	0	0	0	0	0	0	0	0	0	0	0	0	0	0	0	0	0	0	0	0	0	0	0	0	0	0	0	0	0	0	0	0	0	0	0	0	0	0	0	0	0	0	0	0	0	0	0	0	0	0	0	0	0	0	0	0	0	0	0	0	0	0	0	0	0	0	0	0	0	0	0	0	0	0	0	0	0	0	0	0	0	0	0	0	0	0	0	0	0	0	0	0	0	0	0	0	0	0	0	0	0	0	0	0	0	0	0	0	0	0	0	0	0	0	0	0	0	0	0	0	0	0	0	0	0	0	0	0	0	0	0	0	0	0	0	0	0	0	0	0	0	0	0	0	0	0	0	0	0	0	0	0	0	0	0	0	0	0	0	0	0	0	0	0	0	0	0	0	0	0	0	0	0	0	0	0	0	0	0	0	0	0	0	0	0	0	0	0	0	0	0	0	0	0	0	0	0	0	0	0	0	0	0	0	0	0	0	0	0	0	0	0	0	0	0	0	0	0	0	0	0	0	0	0	0	0	0	0	0	0	0	0	0	0	0	0	0	0	0	0	0	0	0	0	0	0	0	0	0	0	0	0	0	0	0	0	0	0	0	0	0	0	0	0	0	0	0	0	0	0	0	0	0	0	0	0	0	0	0	0	0	0	0	0	0	0	0	0	0	0	0	0	0	0	0	0	0	0	0	0	0	0	0	0	0	0	0	0	0	0	0	0	0	0	0	0	0	0	0	0	0	0	0	0	0	0	0	0	0	0	0	0	0	0	0	0	0	0	0	0	0	0	0	0	0	0	0	0	0	0	0	0	0	0	0	0	0	0	0	0	0	0	0	0	0	0	0	0	0	0	0	0	0	0	0	0	0	0	0	0	0	0	0	0	0	0	0	0	0	0	0	0	0	0	0	0	0	0	0	0	0	0	0	0	0	0	0	0	0	0	0	0	0	0	0	0	0	0	0	0	0	0	0	0	0	0	0	0	0	0	0	0	0	0	0	0	0	0	0	0	0	0	0	0	0	0	0	0	0	0	0	0	0	0	0	0	0	0	0	0	0	0	0	0	0	0	0	0	0	0	0	0	0	0	0	0	0	0	0	0	0	0	0	0	0	0	0	0	0	0	0	0	0	0	0	0	0	0	0	0	0	0	0	0	0	0	0	0	0	0	0	0	0	0	0	0	0	0	0	0	0	0	0	0	0	0	0	0	0	0	0	0	0	0	0	0	0	0	0	0	0	0	0	0	0	0	0	0	0	0	0	0	0	0	0	0	0	0	0	0	0	0	0	0	0	0	0	0	0	0	0	0	0	0	0	0	0	0	0	0	0	0	0	0	0	0	0	0	0	0	0	0	0	0	0	0	0	0	0	0	0	0	0	0	0	0	0	0	0	0	0	0	0	0	0	0	0	0	0	0	0	0	0	0	0	0	0	0	0	0	0	0	0	0	0	0	0	0	0	0	0	0	0	0	0	0	0	0	0	0	0	0	0	0	0	0	0	0	0	0	0	0	0	0	0	0	0	0	0	0	0	0	0	0	0	0	0	0	0	0	0	0	0	0	0	0	0	0	0	0	0	0	0	0	0	0	0	0	0	0	0	0	0	0	0	0	0	0	0	0	0	0	0	0	0	0	0	0	0	0	0	0	0	0	0	0	0	0	0	0	0	0	0	0	0	0	0	0	0	0	0	0	0	0	0	0	0	0	0	0	0	0	0	0	0	0	0	0	0	0	0	0	0	0	0	0	0	0	0	0	0	0	0	0	0	0	0	0	0	0	0	0	0	0	0	0	0	0	0	0	0	0	0	0	0	0	0	0	0	0	0	0	0	0	0	0	0	0	0	0	0	0	0	0	0	0	0	0	0	0	0	0	0	0	0	0	0	0	0	0	0	0	0	0	0	0	0	0	0	0	0	0	0	0	0	0	0	0	0	0	0	0	0	0	0	0	0	0	0	0	0	0	0	0	0	0	0	0	0	0	0	0	0	0	0	0	0	0	0	0	0	0	0	0	0	0	0	0	0	0	0	0	0	0	0	0	0	0	0	0	0	0	0	0	0	0	0	0	0	0	0	0	0	0	0	0	0	0	0	0	0	0	0	0	0	0	0	0	0	0	0	0	0	0	0	0	0	0	0	0	0	0	0	0	0	0	0	0	0	0	0	0	0	0	0	0	0	0	0	0	0	0	0	0	0	0	0	0	0	0	0	0	0	0	0	0	0	0	0	0	0	0	0	0	0	0	0	0	0	0	0	0	0	0	0	0	0	0	0	0	0	0	0	0	0	0	0	0	0	0	0	0	0	0	0	0	0	0	0	0	0	0	0	0	0	0	0	0	0	0	0	0	0	0	0	0	0	0	0	0	0	0	0	0	0	0	0	0	0	0	0	0	0	0	0	0	0	0	0	0	0	0	0	0	0	0	0	0	0	0	0	0	0	0	0	0	0	-0.58	-0.579999999999999	-0.58	-0.52	3.73	-0.58	-0.58	-0.579999999999998	-0.57	-0.58	2.41	-0.42	-5.15	-2.92	-1.28	-0.58	-5.15	-5.15	-0.58	-0.58	-5.15	-5.15	-5.15	-0.58	-5.15	0.120000000000003	-3.29	-3.58	-0.51	0.87	-0.58	-0.459999999999997	-0.51	2.78	0.609999999999999	-1.48	-3.18	-1.89	0.66	-1.02	-1.64	0.629999999999999	1.03	-0.729999999999997	-5.01	-2.09	-1.26	0.249999999999999	2.25	-5.15	-0.39	-0.58	1.14	0.34	-0.57	1.44	-0.43	1.62	-0.369999999999999	-7.4	-4.96	-0.7	-4.38	-1.36	-5.22	-1.71	-3.35	-1.34	5.1	4	-0.579999999999998	1.07	1.15	-0.91	-1.84	0.239999999999995	-4.56	-1	-1.7	-0.579999999999998	1.12	6.29	0.900000000000002	-6.13	0.450000000000003	0.81	0.0100000000000007	-0.0899999999999999	-0.569999999999999	1.39	-0.149999999999999	6.33	-0.77	-0.58	2.31	-0.579999999999991	-7.48	6.15	-3.43	-1.4	-1.18	-1.81	1.17	-0.359999999999999	-0.569999999999999	-5.63	-1.07	-3.18	-0.64	-1.49	-0.8	-2.03	-0.00999999999999979	-0.75	-1.44	-0.799999999999999	-3.18	-3.79	-2.05	-1.22	-2.44	-2.06	-1.12	2.29	6.33	-5.07999999999999	-0.579999999999998	0.0299999999999994	-3.31	-0.579999999999998	0.569999999999997	0.199999999999999	-2.33	-2.88	-0.109999999999996	-1.27	-3.15	-0.769999999999998	-4.72	-0.56	-3.23	-0.539999999999999	-1.35	-1.11	-4.37	-0.119999999999997	-0.14	-2.62	-3.76	-4.74	-0.68	-0.15	0.25	-0.58	-2.21	0.979999999999998	-0.42	-2.41	0.14	-1.53	-1.33	-2.73	-0.579999999999998	-1.71	0.240000000000002	-1.68	-2.84	1.14	-3.63	-0.58	-0.58	-0.58	1.5	1.31	-0.580000000000001	0.89	0.77	-0.870000000000001	0.27	-3.02	-5.15	-0.41	-0.13	-0.58	-2.28	-3.29	-1.99	-0.580000000000001	-0.58	0.119999999999999	-1.64	-1.4	-0.58	0.0700000000000003	0.25	-0.65	0.316666666666668	-1.89	-1.055	0.304	0.894285714285715	1.77	0.946666666666665	-0.381666666666668	-1.904	0.62	2.38285714285714	0.2825	-2.83625	-0.800000000000001	-0.724444444444444	-0.870000000000005	-2.948	-3.62	-0.494285714285715	0.98	-1.82166666666667	-1.5725	-2.96285714285714	-0.210000000000001	-2.678	-0.0571428571428569	-2.11833333333333	-1.40285714285714	-0.652500000000001	0.678749999999999	0.635	0.00111111111111128	-0.521764705882354	-0.563076923076924	-0.113333333333333	-0.482500000000002	-1.09071428571428	-0.63125	1.08333333333333	0.110833333333334	-0.265000000000001	-0.342222222222222	-0.450714285714287	-1.22384615384615	-0.634166666666667	-1.32	-1.3725	-0.226666666666667	-0.329000000000001	-2.56	-0.369999999999999	0.16625	-1.96125	1.26	1.18	0.101111111111112	0.326666666666667	-1.05066666666666	2.89416666666667	-3.73333333333333	-1.92571428571429	-0.286153846153846	-0.572857142857144	-0.805	1.92181818181818	0.0859999999999999	-0.200999999999999	-2.494	2.24416666666667	0.830000000000002	0.387857142857143	0.0226666666666659	0.65	0.0837499999999984	-1.831	-0.689444444444444	-1.4225	-1.34388888888889	1.58875	-0.525714285714287	1.86	1.558	0.68125	-2.69375	-0.0973333333333315	2.35166666666667	1.30571428571429	-1.73399999999999	-0.0216666666666665	-0.360909090909091	-0.548571428571428	0.378999999999998	0.746	0.18	1.38375	-1.38999999999999	-0.972666666666669	1.715	-0.998749999999999	-2.48375	0.784444444444444	-0.254999999999999	1.345625	-1.76090909090909	0.158333333333333	0.144166666666671	-1.15	-1.21846153846154	0.178	-0.948235294117647	-0.187272727272727	-1.603	-0.95875	0.185625	-0.649999999999999	0.411428571428571	-1.63428571428571	-1.15875	-1.0875	0.669999999999998	0.235999999999999	-1.022	-0.169999999999998	-1.01454545454546	1.78818181818182	-3.27882352941177	-1.41066666666666	0.288	-0.173636363636362	2.19222222222222	1.56411764705882	3.03818181818182	-1.17	0.494545454545452	-0.445833333333333	-0.643636363636364	-0.687000000000001	-0.898	0.931000000000001	0.123636363636363	-2.73857142857143	-0.668571428571427	-0.396666666666667	-0.575555555555557	-1.12272727272727	-1.50142857142857	-1.652	-0.997777777777777	-1.12428571428571	-2.4475	-1.07125	-0.959999999999999	1.25181818181818	0.350000000000001	-1.25111111111111	-0.868461538461538	0.332500000000001	-0.783000000000001	0.247	0.287000000000001	-2.23	-2.11	1.155	-1.828	-0.9015	-0.946	-1.91230769230769	-0.0587500000000016	-1.04222222222222	0.149090909090908	-1.39722222222222	-0.108888888888888	-0.00636363636363413	-0.0209090909090897	1.31909090909091	1.581	0.86	-0.33111111111111	0.973846153846154	-1.49285714285714	-2.3875	0.439333333333334	0.924999999999999	0.357777777777777	0.237058823529409	-2.31	-0.175000000000001	1.05125	-1.786	0.119473684210529	-0.887	-0.210909090909092	-1.36833333333333	0.374545454545455	0.00187500000000007	-0.458571428571429	-0.58	-3.14	1.37	-1.03	-0.58	-0.58	-5.15	-4.03	-1.8	-0.579999999999999	-0.59	0.769999999999999	-1.15	-2.86	-2.97	-5.11	-3.69	-2.66	-5.15	-0.579999999999998	-1.83	-2.55	-0.58	-0.58	-0.579999999999998	-2.87	-1.66	-4.3	-0.579999999999998	1.78	-5.15	0.25	-0.580000000000002	-1.56	-3.56	-2.5	-5.15	-1.27	-1.21	-2.15	-2.65	-1.04	-1.46	-3.05	-2.03	-1.21	-1.97	1.96	-0.44	-0.58	-0.27	0.81	-0.58	0.119999999999999	-0.57	0.0899999999999999	-2.52	-0.18	5.16	1.01	-0.57	-0.81	-0.569999999999999	-0.120000000000001	-4.27	0.350000000000001	0.58	-4.28	1.44	0.200000000000003	2.67	-0.84	-2.14	-5.15	-2.09	3.13	-3.47	-1.18	1.44	-4.68	-0.58	0.449999999999999	-1.19	-7.48	-0.579999999999998	0.81	-4.96	-0.579999999999998	-0.57	-2.49	1.33	-6.61	0.940000000000001	-1.47	-1.27	-0.579999999999998	-4.06	-0.579999999999998	-6.15	-0.580000000000002	-2.9	-2.98	0.650000000000002	-2.28	-0.569999999999999	1.57	-3.12	-0.0199999999999996	-1.09	-2.15	-1.8	0.21	-2.97	0.39	0.42	0.12	-0.51	-3.32	-1.46	-0.709999999999997	-1.59	-1.63	0.39	0.00999999999999979	-0.579999999999998	-0.579999999999998	1.72	-0.919999999999998	-2.48	1.5	2.31	0.73	-3.43	-1.96	-3.24000000000001	-3.25	6.06	-3.66	-1.69	2.08	-0.69	-0.58	-1.73	-1.82	-1.87	2.25	0.380000000000001	-2.92	-3.49	-0.77	-4.26	-1.13	0	-5.14	-0.25	2.77	-1.76	-1.35	1.77	-3.64	-0.54	-0.460000000000001	-2.82	-2.28	-1.91	-0.449999999999998	-0.58	-4.8	-0.87	-0.58	-0.58	0.04	1.74	1.15	1.21	-0.85	-0.399999999999999	1.26	1.41	-0.579999999999998	-5.15	0.629999999999999	-0.31	-0.58	-1.77	-0.760000000000002	0.120000000000001	-0.5	-0.58	-1.35	-1.4	-1.72	-0.580000000000001	-1.32	-0.0700000000000021	0.27	-0.211666666666668	-2.495	0.510000000000002	-0.263999999999999	0.227142857142857	-0.578571428571429	-0.576666666666666	-1.88	-2.602	-0.334285714285715	-1.30714285714286	1.06375	-1.43125	-1.16857142857143	-0.676666666666666	-1.99571428571429	-2.32	-3.8	-3.18142857142857	-0.578571428571426	-0.786666666666667	-0.963750000000001	0.111428571428572	-0.113333333333333	-0.579999999999998	-0.998571428571428	-2.04333333333333	-0.738571428571429	0.0712499999999991	1.55375	-3.82166666666667	0.148888888888888	-0.85588235294118	-0.677692307692308	-1.41555555555556	0.1775	-1.21928571428571	0.23	-1.15444444444444	-2.1575	-0.500000000000002	-0.997777777777777	0.698571428571427	-3.03230769230769	-0.00583333333333158	-1.56	-0.448333333333334	-0.110833333333334	-0.385	0.0024999999999995	0.19	0.0150000000000006	-0.72125	-0.418749999999999	0.305999999999999	0.0566666666666666	-1.08111111111111	-1.15466666666666	0.224999999999998	0.731111111111112	-1.10142857142857	-0.226153846153846	-1.19857142857143	-0.84375	1.08454545454546	-1.104	0.318	-2.083	2.6625	1.09909090909091	-0.537142857142861	-0.726666666666667	-2.04	-0.411249999999999	0.134	1.98277777777778	-0.126250000000002	-1.48166666666667	1.42375	-0.485714285714286	-0.638333333333332	0.459	-0.38875	-3.35124999999999	0.584666666666664	2.35166666666667	-1.19857142857143	1.278	-0.571666666666667	-1.01272727272728	0.422142857142857	-0.409999999999997	0.645000000000003	-0.677500000000002	-0.872500000000002	-2.20294117647059	-1.216	0.662500000000001	-0.987499999999997	-0.983750000000001	-0.897777777777776	-1.60666666666667	-0.274374999999999	-2.10818181818182	1.62	0.216666666666665	-0.744166666666667	-0.68923076923077	0.0430000000000001	-0.624705882352941	-1.33818181818182	0.303	-0.62125	-0.0106249999999974	-0.0380000000000003	0.494285714285715	-1.05571428571429	-1.305	-1.594375	-2.43692307692308	0.36	-1.114	-0.571428571428571	-1.67636363636364	-1.15181818181818	-3.17176470588235	0.0600000000000023	-1.08	-0.0890909090909062	0.983333333333334	3.85941176470588	1.23272727272727	-2.17444444444444	-1.63454545454546	-1.15416666666667	1.52272727272727	-1.113	0.238	0.909000000000001	-0.318181818181818	-0.195714285714287	-1.35714285714286	-0.315555555555555	-0.741111111111111	-0.687272727272726	0.0649999999999995	-1.366	0.363333333333333	-1.04	-0.00375000000000014	-1.375	-1.25375	1.18181818181818	-2.01888888888889	-0.341111111111111	0.350000000000001	-0.49375	-1.327	-0.144	0.327999999999999	-2.502	-1.15166666666667	-2.22666666666667	-1.49066666666666	-0.778499999999999	-1.07	-1.41846153846154	-1.3875	0.125555555555557	0.00818181818181785	-1.37888888888889	-0.0166666666666657	-2.06	-2.23	-1.31090909090909	1.237	0.863333333333334	-0.312222222222221	1.24769230769231	-0.91	-2.3875	-0.232666666666667	0.893333333333333	-0.735555555555557	0.778823529411763	-1.27	-1.254	-1.38	-1.778	-0.0478947368421032	-1.226	-0.833636363636366	-1.35277777777778	-0.490000000000002	-0.406874999999999	-0.347619047619048	-0.58	-0.579999999999999	1.37	-0.52	3.73	-0.58	-5.15	-4.03	-0.57	-0.58	2.41	-0.42	-5.15	-2.92	-2.97	-5.11	-3.69	-5.15	-5.15	-0.58	-2.26	-5.15	-0.58	-0.58	-5.15	-2.87	-1.86	-3.58	-0.51	1.78	-5.15	0.25	-0.51	1.08	-1.95	-2.5	-3.33	-1.89	0.66	-1.02	-1.64	-1.04	-1.46	-0.729999999999997	-5.01	-1.21	-1.97	0.249999999999999	2.25	-1.75	-0.27	-0.58	-0.58	0.34	-0.57	1.44	-0.43	1.62	-0.369999999999999	-5.8	-4.96	-0.7	-4.38	-1.36	-4.27	-1.71	0.48	-1.34	1.44	4	2.67	-0.84	1.15	-5.15	-1.84	3.13	-4.56	-1.18	-0.390000000000001	-4.68	1.12	5.8	-0.00999999999999979	-6.72	0.450000000000003	0.81	0.0100000000000007	-0.579999999999998	-0.569999999999999	1.39	1.33	6.33	-0.77	-0.600000000000001	2.31	-0.579999999999991	-7.48	6.15	-3.43	-0.700000000000003	-1.18	-1.81	1.17	-2.28	-0.569999999999999	1.57	-2.53	-0.0199999999999996	-1.09	-1.49	-0.8	-1.36	-2.97	-0.75	0.42	0.12	-0.51	-3.79	-2.05	-0.709999999999997	-1.59	-2.06	0.39	2.29	6.33	-5.07999999999999	1.72	0.0299999999999994	-3.31	-0.579999999999998	2.31	0.73	-3.43	-2.88	-3.24000000000001	-3.25	6.06	-3.66	-1.94	-0.56	-0.69	-0.539999999999999	-1.73	-1.82	-3.24	2.25	-0.14	-2.92	-3.49	-0.77	-3.6	-0.15	0.190000000000001	-3.35	-2.21	2.77	-1.76	-2.41	0.14	-3.64	-0.54	-2.73	-2.82	-1.71	0.240000000000002	-0.449999999999998	-2.84	1.14	-0.87	-0.58	-0.58	0.04	1.74	1.15	-0.580000000000001	-0.77	0.130000000000001	1.26	0.27	-3.02	-5.15	-0.41	-0.31	-0.58	-1.77	-2.48	-1.99	-0.580000000000001	-0.58	0.119999999999999	-1.4	-1.4	-0.580000000000001	0.0700000000000003	0.25	-0.65	0.0525000000000002	-2.1925	-0.272499999999999	0.0200000000000005	0.560714285714285	0.595714285714285	0.185	-1.13083333333333	-2.253	0.142857142857142	0.537857142857143	0.673125000000001	-2.13375	-0.984285714285715	-0.700555555555557	-1.43285714285714	-2.634	-3.71	-1.83785714285714	0.200714285714286	-1.30416666666667	-1.268125	-1.42571428571429	-0.161666666666667	-1.629	-0.527857142857142	-2.08083333333333	-1.07071428571429	-0.290625	1.11625	-1.59333333333333	0.0749999999999993	-0.688823529411767	-0.620384615384614	-0.764444444444445	-0.1525	-1.155	-0.200625	-0.0355555555555558	-1.02333333333333	-0.3825	-0.670000000000002	0.123928571428571	-2.12807692307692	-0.32	-1.44	-0.910416666666666	-0.168749999999999	-0.356999999999999	-1.27875	-0.0899999999999999	0.0906250000000011	-1.34125	0.420625000000001	0.743	0.0788888888888888	-0.377222222222222	-1.10266666666666	1.55958333333333	-1.50111111111111	-1.51357142857143	-0.256153846153847	-0.885714285714286	-0.824374999999999	1.50318181818182	-0.509	0.0585000000000004	-2.2885	2.45333333333333	0.964545454545455	-0.0746428571428552	-0.352	-0.695	-0.16375	-0.8485	0.646666666666668	-0.774374999999999	-1.41277777777778	1.50625	-0.505714285714285	0.610833333333334	1.0085	0.14625	-3.0225	0.24366666666667	2.35166666666667	0.0535714285714288	-0.228000000000002	-0.296666666666665	-0.686818181818182	-0.0632142857142863	-0.015500000000003	0.695500000000001	-0.248749999999998	0.255625	-1.79647058823529	-1.09433333333333	1.18875	-0.993124999999999	-1.73375	-0.0566666666666666	-0.930833333333332	0.535625	-1.93454545454546	0.889166666666668	0.180416666666666	-0.947083333333333	-0.953846153846154	0.1105	-0.786470588235295	-0.762727272727274	-0.649999999999999	-0.790000000000001	0.0875000000000004	-0.344	0.452857142857143	-1.345	-1.231875	-1.3409375	-0.883461538461539	0.297999999999998	-1.068	-0.370714285714286	-1.34545454545454	0.31818181818182	-3.22529411764706	-0.675333333333334	-0.396000000000001	-0.131363636363638	1.58777777777778	2.71176470588236	2.13545454545455	-1.67222222222222	-0.57	-0.800000000000001	0.439545454545456	-0.900000000000002	-0.33	0.92	-0.0972727272727276	-1.46714285714286	-1.01285714285714	-0.35611111111111	-0.658333333333333	-0.904999999999999	-0.718214285714286	-1.509	-0.317222222222223	-1.08214285714286	-1.225625	-1.223125	-1.106875	1.21681818181818	-0.834444444444445	-0.796111111111111	-0.259230769230768	-0.0806249999999995	-1.055	0.0514999999999999	0.307500000000001	-2.366	-1.63083333333333	-0.535833333333333	-1.65933333333333	-0.84	-1.008	-1.66538461538461	-0.723125	-0.458333333333334	0.0786363636363632	-1.38805555555556	-0.0627777777777787	-1.03318181818182	-1.12545454545455	0.00409090909090892	1.409	0.861666666666667	-0.321666666666667	1.11076923076923	-1.20142857142857	-2.3875	0.103333333333333	0.909166666666666	-0.18888888888889	0.50794117647059	-1.79	-0.714500000000001	-0.164375	-1.782	0.0357894736842113	-1.0565	-0.522272727272728	-1.36055555555556	-0.0577272727272717	-0.202499999999999	-0.403095238095238
chrXI_571323_C_T_+	YKR069W_chrXI_571323_C_T_72_2	NA	0.229418996265008	UpStream	TRUE	TRUE	FALSE	FALSE	FALSE	FALSE	TRUE	TRUE	1.86603557117642	1	73	1	0	0	1	0	-1	0	0	0.342105263157895	0.981132075471698	6.66223758631097	0.068986949	0.0503123	4	924	129	28	289	1.92	0	0.288	0.712	0	0	0	0	0	0	0	0	0	0	0	0	0	0	0	0	0	0	0	0	0	0	0	0	0	0	0	0	0	0	0	0	0	0	0	0	0	0	0	0	0	0	0	0	0	0	0	0	0	0	0	0	0	0	0	0	0	0	0	0	0	0	0	0	0	0	0	0	0	0	0	0	0	0	0	0	0	0	0	0	0	0	0	0	0	0	0	0	0	0	0	0	0	0	0	0	0	0	0	0	0	0	0	0	0	0	0	0	0	0	0	0	0	0	0	0	0	0	0	0	0	0	0	0	0	0	0	0	0	0	0	0	0	0	0	0	0	0	0	0	0	0	0	0	0	0	0	0	0	0	0	0	0	0	0	0	0	0	0	0	0	0	0	0	0	0	0	0	0	0	0	0	0	0	0	0	0	0	0	0	0	0	0	0	0	0	0	0	0	0	0	0	0	0	0	0	0	0	0	0	0	0	0	0	0	0	0	0	0	0	0	0	0	0	0	0	0	0	0	0	0	0	0	0	0	0	0	0	0	0	0	0	0	0	0	0	0	0	0	0	0	0	0	0	0	0	0	0	0	0	0	0	0	0	0	0	0	0	0	0	0	0	0	0	0	0	0	0	0	0	0	0	0	0	0	0	0	0	0	0	0	0	0	0	0	0	0	0	0	0	0	0	0	0	0	0	0	0	0	0	0	0	0	0	0	0	0	0	0	0	0	0	0	0	0	0	0	0	0	0	0	0	0	0	0	0	0	0	0	0	0	0	0	0	0	0	0	0	0	0	0	0	0	0	0	0	0	0	0	0	0	0	0	0	0	0	0	0	0	0	0	0	0	0	0	0	0	0	0	0	0	0	0	0	0	0	0	0	0	0	0	0	0	0	0	0	0	0	0	0	0	0	0	0	0	0	0	0	0	0	0	0	0	0	0	0	0	0	0	0	0	0	0	0	0	0	0	0	0	0	0	0	0	0	0	0	0	0	0	0	0	0	0	0	0	0	0	0	0	0	0	0	0	0	0	0	0	0	0	0	0	0	0	0	0	0	0	0	0	0	0	0	0	0	0	0	0	0	0	0	0	0	0	0	0	0	0	0	0	0	0	0	0	0	0	0	0	0	0	0	0	0	0	0	0	0	0	0	0	0	0	0	0	0	0	0	0	0	0	0	0	0	0	0	0	0	0	0	0	0	0	0	0	0	0	0	0	0	0	0	0	0	0	0	0	0	0	0	0	0	0	0	0	0	0	0	0	0	0	0	0	0	0	0	0	0	0	0	0	0	0	0	0	0	0	0	0	0	0	0	0	0	0	0	0	0	0	0	0	0	0	0	0	0	0	0	0	0	0	0	0	0	0	0	0	0	0	0	0	0	0	0	0	0	0	0	0	0	0	0	0	0	0	0	0	0	0	0	0	0	0	0	0	0	0	0	0	0	0	0	0	0	0	0	0	0	0	0	0	0	0	0	0	0	0	0	0	0	0	0	0	0	0	0	0	0	0	0	0	0	0	0	0	0	0	0	0	0	0	0	0	0	0	0	0	0	0	0	0	0	0	0	0	0	0	0	0	0	0	0	0	0	0	0	0	0	0	0	0	0	0	0	0	0	0	0	0	0	0	0	0	0	0	0	0	0	0	0	0	0	0	0	0	0	0	0	0	0	0	0	0	0	0	0	0	0	0	0	0	0	0	0	0	0	0	0	0	0	0	0	0	0	0	0	0	0	0	0	0	0	0	0	0	0	0	0	0	0	0	0	0	0	0	0	0	0	0	0	0	0	0	0	0	0	0	0	0	0	0	0	0	0	0	0	0	0	0	0	0	0	0	0	0	0	0	0	0	0	0	0	0	0	0	0	0	0	0	0	0	0	0	0	0	0	0	0	0	0	0	0	0	0	0	0	0	0	0	0	0	0	0	0	0	0	0	0	0	0	0	0	0	0	0	0	0	0	0	0	0	0	0	0	0	0	0	0	0	0	0	0	0	0	0	0	0	0	0	0	0	0	0	0	0	0	0	0	0	0	0	0	0	0	0	0	0	0	0	0	0	0	0	0	0	0	0	0	0	0	0	0	0	0	0	0	0	0	0	0	0	0	0	0	0	0	0	0	0	0	0	0	0	0	0	0	0	0	0	0	0	0	0	0	0	0	0	0	0	0	0	0	0	0	0	0	0	0	0	0	0	0	0	0	0	0	0	0	0	0	0	0	0	0	0	0	0	0	0	0	0	0	0	0	0	0	0	0	0	0	0	0	0	0	0	0	0	0	0	0	0	0	0	0	0	0	0	0	0	0	0	0	0	0	0	0	0	0	0	0	0	0	0	0	0	0	0	0	0	0	0	0	0	0	0	0	0	0	0	0	0	0	0	0	0	0	0	0	0	0	0	0	0	0	0	0	0	0	0	0	0	0	0	0	0	0	0	0	0	0	0	0	0	0	0	0	0	0	0	0	0	0	0	0	0	0	0	0	0	0	0	0	0	0	0	0	0	0	0	0	0	0	0	0	0	0	0	0	0	0	0	0	0	0	0	0	0	0	0	0	0	0	0	0	0	0	0	0	0	0	0	0	0	0	0	0	0	0	0	0	0	0	0	0	0	0	0	0	0	0	0	0	0	0	0	0	0	0	0	0	0	0	0	0	0	0	0	0	0	0	0	0	0	0	0	0	0	0	0	0	0	0	0	0	0	0	0	0	0	0	0	0	0	0	0	0	0	0	0	0	0	0	0	0	0	0	0	0	0	0	0	0	0	0	0	0	0	0	0	0	0	0	0	0	0	0	0	0	0	0	0	0	0	0	0	0	0	0	0	0	0	0	0	0	0	0	0	0	0	0	0	0	0	0	0	0	0	0	0	0	0	0	0	0	0	0	0	0	0	0	0	0	0	0	0	0	0	0	0	0	0	0	0	0	0	0	0	0	0	0	0	0	0	0	0	0	0	0	0	0	0	0	0	0	0	0	0	0	0	0	0	0	0	0	0	0	0	0	0	0	0	0	0	0	0	0	0	0	0	0	0	0	0	0	0	0	0	0	0	0	0	0	0	0	0	0	0	0	0	0	0	0	0	0	0	0	0	0	0	0	0	0	0	0	0	0	0	0	0	0	0	0	0	0	0	0	0	0	0	0	0	0	0	0	0	0	0	0	0	0	0	0	0	0	0	0	0	0	0	0	0	0	0	0	0	0	0	0	0	0	0	0	0	0	0	0	0	0	0	0	0	0	0	0	0	0	0	0	0	0	0	0	0	0	0	0	0	0	0	0	0	0	0	0	0	0	0	0	0	0	0	0	0	0	0	0	0	0	0	0	0	0	0	0	0	0	0	0	0	0	0	0	0	0	0	0	0	0	0	0	0	0	0	0	0	0	0	0	0	0	0	0	0	0	0	0	0	0	0	0	0	0	0	0	0	0	0	0	0	0	0	0	0	0	0	0	0	0	0	0	0	0	0	0	0	0	0	0	0	0	0	0	0	0	0	0	0	0	0	0	0	0	0	0	0	0	0	0	0	0	0	0	0	0	0	0	0	0	0	0	0	0	0	0	0	0	0	0	0	0	0	0	0	0	0	0	0	0	0	0	0	0	0	0	0	0	0	0	0	0	0	0	0	0	0	0	0	0	0	0	0	0	0	0	0	0	0	0	0	0	0	0	0	0	0	0	0	0	0	0	0	0	0	0	0	0	0	0	0	0	0	0	0	0	0	0	0	0	0	0	0	0	0	0	0	0	0	0	0	0	0	0	0	0	0	0	0	0	0	0	0	0	0	0	0	0	0	0	0	0	0	0	0	0	0	0	0	0	0	0	0	0	0	0	0	0	0	0	0	0	0	0	0	0	0	0	0	0	0	0	0	0	0	0	0	0	0	0	0	0	0	0	0	0	0	0	0	0	0	0	0	0	0	0	0	0	0	0	0	0	0	0	0	0	0	0	0	0	0	0	0	0	0	0	0	0	0	0	0	0	0	0	0	0	0	0	0	0	0	0	0	0	0	0	0	0	-0.58	-3.14	1.37	-1.03	-0.58	-0.58	-5.15	-4.03	-1.8	-0.579999999999999	-0.59	0.769999999999999	-1.15	-2.86	-2.97	-5.11	-3.69	-2.66	-5.15	-0.579999999999998	-1.83	-2.55	-0.58	-0.58	-0.579999999999998	-2.87	-1.66	-4.3	-0.579999999999998	1.78	-5.15	0.25	-0.580000000000002	-1.56	-3.56	-2.5	-5.15	-1.27	-1.21	-2.15	-2.65	-1.04	-1.46	-3.05	-2.03	-1.21	-1.97	1.96	-0.44	-0.58	-0.27	0.81	-0.58	0.119999999999999	-0.57	0.0899999999999999	-2.52	-0.18	5.16	1.01	-0.57	-0.81	-0.569999999999999	-0.120000000000001	-4.27	0.350000000000001	0.58	-4.28	1.44	0.200000000000003	2.67	-0.84	-2.14	-5.15	-2.09	3.13	-3.47	-1.18	1.44	-4.68	-0.58	0.449999999999999	-1.19	-7.48	-0.579999999999998	0.81	-4.96	-0.579999999999998	-0.57	-2.49	1.33	-6.61	0.940000000000001	-1.47	-1.27	-0.579999999999998	-4.06	-0.579999999999998	-6.15	-0.580000000000002	-2.9	-2.98	0.650000000000002	-2.28	-0.569999999999999	1.57	-3.12	-0.0199999999999996	-1.09	-2.15	-1.8	0.21	-2.97	0.39	0.42	0.12	-0.51	-3.32	-1.46	-0.709999999999997	-1.59	-1.63	0.39	0.00999999999999979	-0.579999999999998	-0.579999999999998	1.72	-0.919999999999998	-2.48	1.5	2.31	0.73	-3.43	-1.96	-3.24000000000001	-3.25	6.06	-3.66	-1.69	2.08	-0.69	-0.58	-1.73	-1.82	-1.87	2.25	0.380000000000001	-2.92	-3.49	-0.77	-4.26	-1.13	0	-5.14	-0.25	2.77	-1.76	-1.35	1.77	-3.64	-0.54	-0.460000000000001	-2.82	-2.28	-1.91	-0.449999999999998	-0.58	-4.8	-0.87	-0.58	-0.58	0.04	1.74	1.15	1.21	-0.85	-0.399999999999999	1.26	1.41	-0.579999999999998	-5.15	0.629999999999999	-0.31	-0.58	-1.77	-0.760000000000002	0.120000000000001	-0.5	-0.58	-1.35	-1.4	-1.72	-0.580000000000001	-1.32	-0.0700000000000021	0.27	-0.211666666666668	-2.495	0.510000000000002	-0.263999999999999	0.227142857142857	-0.578571428571429	-0.576666666666666	-1.88	-2.602	-0.334285714285715	-1.30714285714286	1.06375	-1.43125	-1.16857142857143	-0.676666666666666	-1.99571428571429	-2.32	-3.8	-3.18142857142857	-0.578571428571426	-0.786666666666667	-0.963750000000001	0.111428571428572	-0.113333333333333	-0.579999999999998	-0.998571428571428	-2.04333333333333	-0.738571428571429	0.0712499999999991	1.55375	-3.82166666666667	0.148888888888888	-0.85588235294118	-0.677692307692308	-1.41555555555556	0.1775	-1.21928571428571	0.23	-1.15444444444444	-2.1575	-0.500000000000002	-0.997777777777777	0.698571428571427	-3.03230769230769	-0.00583333333333158	-1.56	-0.448333333333334	-0.110833333333334	-0.385	0.0024999999999995	0.19	0.0150000000000006	-0.72125	-0.418749999999999	0.305999999999999	0.0566666666666666	-1.08111111111111	-1.15466666666666	0.224999999999998	0.731111111111112	-1.10142857142857	-0.226153846153846	-1.19857142857143	-0.84375	1.08454545454546	-1.104	0.318	-2.083	2.6625	1.09909090909091	-0.537142857142861	-0.726666666666667	-2.04	-0.411249999999999	0.134	1.98277777777778	-0.126250000000002	-1.48166666666667	1.42375	-0.485714285714286	-0.638333333333332	0.459	-0.38875	-3.35124999999999	0.584666666666664	2.35166666666667	-1.19857142857143	1.278	-0.571666666666667	-1.01272727272728	0.422142857142857	-0.409999999999997	0.645000000000003	-0.677500000000002	-0.872500000000002	-2.20294117647059	-1.216	0.662500000000001	-0.987499999999997	-0.983750000000001	-0.897777777777776	-1.60666666666667	-0.274374999999999	-2.10818181818182	1.62	0.216666666666665	-0.744166666666667	-0.68923076923077	0.0430000000000001	-0.624705882352941	-1.33818181818182	0.303	-0.62125	-0.0106249999999974	-0.0380000000000003	0.494285714285715	-1.05571428571429	-1.305	-1.594375	-2.43692307692308	0.36	-1.114	-0.571428571428571	-1.67636363636364	-1.15181818181818	-3.17176470588235	0.0600000000000023	-1.08	-0.0890909090909062	0.983333333333334	3.85941176470588	1.23272727272727	-2.17444444444444	-1.63454545454546	-1.15416666666667	1.52272727272727	-1.113	0.238	0.909000000000001	-0.318181818181818	-0.195714285714287	-1.35714285714286	-0.315555555555555	-0.741111111111111	-0.687272727272726	0.0649999999999995	-1.366	0.363333333333333	-1.04	-0.00375000000000014	-1.375	-1.25375	1.18181818181818	-2.01888888888889	-0.341111111111111	0.350000000000001	-0.49375	-1.327	-0.144	0.327999999999999	-2.502	-1.15166666666667	-2.22666666666667	-1.49066666666666	-0.778499999999999	-1.07	-1.41846153846154	-1.3875	0.125555555555557	0.00818181818181785	-1.37888888888889	-0.0166666666666657	-2.06	-2.23	-1.31090909090909	1.237	0.863333333333334	-0.312222222222221	1.24769230769231	-0.91	-2.3875	-0.232666666666667	0.893333333333333	-0.735555555555557	0.778823529411763	-1.27	-1.254	-1.38	-1.778	-0.0478947368421032	-1.226	-0.833636363636366	-1.35277777777778	-0.490000000000002	-0.406874999999999	-0.347619047619048	-0.58	-0.579999999999999	-0.58	-0.52	3.73	-0.58	-0.58	-0.579999999999998	-0.57	-0.58	2.41	-0.42	-5.15	-2.92	-1.28	-0.58	-5.15	-5.15	-0.58	-0.58	-5.15	-5.15	-5.15	-0.58	-5.15	0.120000000000003	-3.29	-3.58	-0.51	0.87	-0.58	-0.459999999999997	-0.51	2.78	0.609999999999999	-1.48	-3.18	-1.89	0.66	-1.02	-1.64	0.629999999999999	1.03	-0.729999999999997	-5.01	-2.09	-1.26	0.249999999999999	2.25	-5.15	-0.39	-0.58	1.14	0.34	-0.57	1.44	-0.43	1.62	-0.369999999999999	-7.4	-4.96	-0.7	-4.38	-1.36	-5.22	-1.71	-3.35	-1.34	5.1	4	-0.579999999999998	1.07	1.15	-0.91	-1.84	0.239999999999995	-4.56	-1	-1.7	-0.579999999999998	1.12	6.29	0.900000000000002	-6.13	0.450000000000003	0.81	0.0100000000000007	-0.0899999999999999	-0.569999999999999	1.39	-0.149999999999999	6.33	-0.77	-0.58	2.31	-0.579999999999991	-7.48	6.15	-3.43	-1.4	-1.18	-1.81	1.17	-0.359999999999999	-0.569999999999999	-5.63	-1.07	-3.18	-0.64	-1.49	-0.8	-2.03	-0.00999999999999979	-0.75	-1.44	-0.799999999999999	-3.18	-3.79	-2.05	-1.22	-2.44	-2.06	-1.12	2.29	6.33	-5.07999999999999	-0.579999999999998	0.0299999999999994	-3.31	-0.579999999999998	0.569999999999997	0.199999999999999	-2.33	-2.88	-0.109999999999996	-1.27	-3.15	-0.769999999999998	-4.72	-0.56	-3.23	-0.539999999999999	-1.35	-1.11	-4.37	-0.119999999999997	-0.14	-2.62	-3.76	-4.74	-0.68	-0.15	0.25	-0.58	-2.21	0.979999999999998	-0.42	-2.41	0.14	-1.53	-1.33	-2.73	-0.579999999999998	-1.71	0.240000000000002	-1.68	-2.84	1.14	-3.63	-0.58	-0.58	-0.58	1.5	1.31	-0.580000000000001	0.89	0.77	-0.870000000000001	0.27	-3.02	-5.15	-0.41	-0.13	-0.58	-2.28	-3.29	-1.99	-0.580000000000001	-0.58	0.119999999999999	-1.64	-1.4	-0.58	0.0700000000000003	0.25	-0.65	0.316666666666668	-1.89	-1.055	0.304	0.894285714285715	1.77	0.946666666666665	-0.381666666666668	-1.904	0.62	2.38285714285714	0.2825	-2.83625	-0.800000000000001	-0.724444444444444	-0.870000000000005	-2.948	-3.62	-0.494285714285715	0.98	-1.82166666666667	-1.5725	-2.96285714285714	-0.210000000000001	-2.678	-0.0571428571428569	-2.11833333333333	-1.40285714285714	-0.652500000000001	0.678749999999999	0.635	0.00111111111111128	-0.521764705882354	-0.563076923076924	-0.113333333333333	-0.482500000000002	-1.09071428571428	-0.63125	1.08333333333333	0.110833333333334	-0.265000000000001	-0.342222222222222	-0.450714285714287	-1.22384615384615	-0.634166666666667	-1.32	-1.3725	-0.226666666666667	-0.329000000000001	-2.56	-0.369999999999999	0.16625	-1.96125	1.26	1.18	0.101111111111112	0.326666666666667	-1.05066666666666	2.89416666666667	-3.73333333333333	-1.92571428571429	-0.286153846153846	-0.572857142857144	-0.805	1.92181818181818	0.0859999999999999	-0.200999999999999	-2.494	2.24416666666667	0.830000000000002	0.387857142857143	0.0226666666666659	0.65	0.0837499999999984	-1.831	-0.689444444444444	-1.4225	-1.34388888888889	1.58875	-0.525714285714287	1.86	1.558	0.68125	-2.69375	-0.0973333333333315	2.35166666666667	1.30571428571429	-1.73399999999999	-0.0216666666666665	-0.360909090909091	-0.548571428571428	0.378999999999998	0.746	0.18	1.38375	-1.38999999999999	-0.972666666666669	1.715	-0.998749999999999	-2.48375	0.784444444444444	-0.254999999999999	1.345625	-1.76090909090909	0.158333333333333	0.144166666666671	-1.15	-1.21846153846154	0.178	-0.948235294117647	-0.187272727272727	-1.603	-0.95875	0.185625	-0.649999999999999	0.411428571428571	-1.63428571428571	-1.15875	-1.0875	0.669999999999998	0.235999999999999	-1.022	-0.169999999999998	-1.01454545454546	1.78818181818182	-3.27882352941177	-1.41066666666666	0.288	-0.173636363636362	2.19222222222222	1.56411764705882	3.03818181818182	-1.17	0.494545454545452	-0.445833333333333	-0.643636363636364	-0.687000000000001	-0.898	0.931000000000001	0.123636363636363	-2.73857142857143	-0.668571428571427	-0.396666666666667	-0.575555555555557	-1.12272727272727	-1.50142857142857	-1.652	-0.997777777777777	-1.12428571428571	-2.4475	-1.07125	-0.959999999999999	1.25181818181818	0.350000000000001	-1.25111111111111	-0.868461538461538	0.332500000000001	-0.783000000000001	0.247	0.287000000000001	-2.23	-2.11	1.155	-1.828	-0.9015	-0.946	-1.91230769230769	-0.0587500000000016	-1.04222222222222	0.149090909090908	-1.39722222222222	-0.108888888888888	-0.00636363636363413	-0.0209090909090897	1.31909090909091	1.581	0.86	-0.33111111111111	0.973846153846154	-1.49285714285714	-2.3875	0.439333333333334	0.924999999999999	0.357777777777777	0.237058823529409	-2.31	-0.175000000000001	1.05125	-1.786	0.119473684210529	-0.887	-0.210909090909092	-1.36833333333333	0.374545454545455	0.00187500000000007	-0.458571428571429	-0.58	-0.579999999999999	1.37	-0.52	3.73	-0.58	-5.15	-4.03	-0.57	-0.58	2.41	-0.42	-5.15	-2.92	-2.97	-5.11	-3.69	-5.15	-5.15	-0.58	-2.26	-5.15	-0.58	-0.58	-5.15	-2.87	-1.86	-3.58	-0.51	1.78	-5.15	0.25	-0.51	1.08	-1.95	-2.5	-3.33	-1.89	0.66	-1.02	-1.64	-1.04	-1.46	-0.729999999999997	-5.01	-1.21	-1.97	0.249999999999999	2.25	-1.75	-0.27	-0.58	-0.58	0.34	-0.57	1.44	-0.43	1.62	-0.369999999999999	-5.8	-4.96	-0.7	-4.38	-1.36	-4.27	-1.71	0.48	-1.34	1.44	4	2.67	-0.84	1.15	-5.15	-1.84	3.13	-4.56	-1.18	-0.390000000000001	-4.68	1.12	5.8	-0.00999999999999979	-6.72	0.450000000000003	0.81	0.0100000000000007	-0.579999999999998	-0.569999999999999	1.39	1.33	6.33	-0.77	-0.600000000000001	2.31	-0.579999999999991	-7.48	6.15	-3.43	-0.700000000000003	-1.18	-1.81	1.17	-2.28	-0.569999999999999	1.57	-2.53	-0.0199999999999996	-1.09	-1.49	-0.8	-1.36	-2.97	-0.75	0.42	0.12	-0.51	-3.79	-2.05	-0.709999999999997	-1.59	-2.06	0.39	2.29	6.33	-5.07999999999999	1.72	0.0299999999999994	-3.31	-0.579999999999998	2.31	0.73	-3.43	-2.88	-3.24000000000001	-3.25	6.06	-3.66	-1.94	-0.56	-0.69	-0.539999999999999	-1.73	-1.82	-3.24	2.25	-0.14	-2.92	-3.49	-0.77	-3.6	-0.15	0.190000000000001	-3.35	-2.21	2.77	-1.76	-2.41	0.14	-3.64	-0.54	-2.73	-2.82	-1.71	0.240000000000002	-0.449999999999998	-2.84	1.14	-0.87	-0.58	-0.58	0.04	1.74	1.15	-0.580000000000001	-0.77	0.130000000000001	1.26	0.27	-3.02	-5.15	-0.41	-0.31	-0.58	-1.77	-2.48	-1.99	-0.580000000000001	-0.58	0.119999999999999	-1.4	-1.4	-0.580000000000001	0.0700000000000003	0.25	-0.65	0.0525000000000002	-2.1925	-0.272499999999999	0.0200000000000005	0.560714285714285	0.595714285714285	0.185	-1.13083333333333	-2.253	0.142857142857142	0.537857142857143	0.673125000000001	-2.13375	-0.984285714285715	-0.700555555555557	-1.43285714285714	-2.634	-3.71	-1.83785714285714	0.200714285714286	-1.30416666666667	-1.268125	-1.42571428571429	-0.161666666666667	-1.629	-0.527857142857142	-2.08083333333333	-1.07071428571429	-0.290625	1.11625	-1.59333333333333	0.0749999999999993	-0.688823529411767	-0.620384615384614	-0.764444444444445	-0.1525	-1.155	-0.200625	-0.0355555555555558	-1.02333333333333	-0.3825	-0.670000000000002	0.123928571428571	-2.12807692307692	-0.32	-1.44	-0.910416666666666	-0.168749999999999	-0.356999999999999	-1.27875	-0.0899999999999999	0.0906250000000011	-1.34125	0.420625000000001	0.743	0.0788888888888888	-0.377222222222222	-1.10266666666666	1.55958333333333	-1.50111111111111	-1.51357142857143	-0.256153846153847	-0.885714285714286	-0.824374999999999	1.50318181818182	-0.509	0.0585000000000004	-2.2885	2.45333333333333	0.964545454545455	-0.0746428571428552	-0.352	-0.695	-0.16375	-0.8485	0.646666666666668	-0.774374999999999	-1.41277777777778	1.50625	-0.505714285714285	0.610833333333334	1.0085	0.14625	-3.0225	0.24366666666667	2.35166666666667	0.0535714285714288	-0.228000000000002	-0.296666666666665	-0.686818181818182	-0.0632142857142863	-0.015500000000003	0.695500000000001	-0.248749999999998	0.255625	-1.79647058823529	-1.09433333333333	1.18875	-0.993124999999999	-1.73375	-0.0566666666666666	-0.930833333333332	0.535625	-1.93454545454546	0.889166666666668	0.180416666666666	-0.947083333333333	-0.953846153846154	0.1105	-0.786470588235295	-0.762727272727274	-0.649999999999999	-0.790000000000001	0.0875000000000004	-0.344	0.452857142857143	-1.345	-1.231875	-1.3409375	-0.883461538461539	0.297999999999998	-1.068	-0.370714285714286	-1.34545454545454	0.31818181818182	-3.22529411764706	-0.675333333333334	-0.396000000000001	-0.131363636363638	1.58777777777778	2.71176470588236	2.13545454545455	-1.67222222222222	-0.57	-0.800000000000001	0.439545454545456	-0.900000000000002	-0.33	0.92	-0.0972727272727276	-1.46714285714286	-1.01285714285714	-0.35611111111111	-0.658333333333333	-0.904999999999999	-0.718214285714286	-1.509	-0.317222222222223	-1.08214285714286	-1.225625	-1.223125	-1.106875	1.21681818181818	-0.834444444444445	-0.796111111111111	-0.259230769230768	-0.0806249999999995	-1.055	0.0514999999999999	0.307500000000001	-2.366	-1.63083333333333	-0.535833333333333	-1.65933333333333	-0.84	-1.008	-1.66538461538461	-0.723125	-0.458333333333334	0.0786363636363632	-1.38805555555556	-0.0627777777777787	-1.03318181818182	-1.12545454545455	0.00409090909090892	1.409	0.861666666666667	-0.321666666666667	1.11076923076923	-1.20142857142857	-2.3875	0.103333333333333	0.909166666666666	-0.18888888888889	0.50794117647059	-1.79	-0.714500000000001	-0.164375	-1.782	0.0357894736842113	-1.0565	-0.522272727272728	-1.36055555555556	-0.0577272727272717	-0.202499999999999	-0.403095238095238
chrXI_571329_A_G_+	YKR069W_5UTR_0_12	NA	0.332651109497127	TSS	TRUE	TRUE	FALSE	FALSE	FALSE	FALSE	TRUE	TRUE	-1.31192495625991	2	24	1	0	-1	0	1	0	0	0	0.375	1.01785714285714	6.66223758631097	0.068986949	0.0503123	4	924	129	28	283	1.92	0	0.134	0.866	-7.58	0	0	0	0	0	0	0	0	0	0	0	0	0	0	0	0	0	0	0	0	0	0	0	0	0	0	0	0	0	0	0	0	0	0	0	0	0	0	0	0	0	0	0	0	0	0	0	0	0	0	0	0	0	0	0	0	0	0	0	0	0	0	0	0	0	0	0	0	0	0	0	0	0	0	0	0	0	0	0	0	0	0	0	0	0	0	0	0	0	0	0	0	0	0	0	0	0	0	0	0	0	0	0	0	0	0	0	0	0	0	0	0	0	0	-7.54	0	0	0	0	0	0	0	0	0	0	0	0	0	0	0	0	0	0	0	0	0	0	0	0	0	0	0	0	0	0	0	0	0	0	0	0	0	0	0	0	0	0	0	0	0	0	0	0	0	0	0	0	0	0	0	0	0	0	0	0	0	0	0	0	0	0	0	0	0	0	0	0	0	0	0	0	0	0	0	0	-7.58	0	0	0	0	0	0	0	0	0	0	0	0	0	0	0	0	0	0	0	0	0	0	0	0	0	0	0	0	0	0	0	0	0	0	0	0	0	0	0	0	0	0	0	0	0	0	0	0	0	0	0	0	0	0	0	0	0	0	0	0	0	0	0	0	0	0	0	0	0	0	0	0	0	0	0	0	0	0	0	0	0	0	0	0	0	0	0	0	0	0	0	0	0	0	0	0	0	0	0	0	0	0	0	0	0	0	0	0	0	0	0	0	0	0	-7.54	0	0	0	0	0	0	0	0	0	0	0	0	0	0	0	0	0	0	0	0	0	0	0	0	0	0	0	0	0	0	0	0	0	0	0	0	0	0	0	0	0	0	0	0	0	0	0	0	0	0	0	0	0	0	0	0	0	0	0	0	0	0	0	0	0	0	0	0	0	0	0	0	0	0	0	0	0	0	0	0	-1	0	0	0	0	0	0	0	0	0	0	0	0	0	0	0	0	0	0	0	0	0	0	0	0	0	0	0	0	0	0	0	0	0	0	0	0	0	0	0	0	0	0	0	0	0	0	0	0	0	0	0	0	0	0	0	0	0	0	0	0	0	0	0	0	0	0	0	0	0	0	0	0	0	0	0	0	0	0	0	0	0	0	0	0	0	0	0	0	0	0	0	0	0	0	0	0	0	0	0	0	0	0	0	0	0	0	0	0	0	0	0	0	0	0	-1	0	0	0	0	0	0	0	0	0	0	0	0	0	0	0	0	0	0	0	0	0	0	0	0	0	0	0	0	0	0	0	0	0	0	0	0	0	0	0	0	0	0	0	0	0	0	0	0	0	0	0	0	0	0	0	0	0	0	0	0	0	0	0	0	0	0	0	0	0	0	0	0	0	0	0	0	0	0	0	0	-7.58	0	0	0	0	0	0	0	0	0	0	0	0	0	0	0	0	0	0	0	0	0	0	0	0	0	0	0	0	0	0	0	0	0	0	0	0	0	0	0	0	0	0	0	0	0	0	0	0	0	0	0	0	0	0	0	0	0	0	0	0	0	0	0	0	0	0	0	0	0	0	0	0	0	0	0	0	0	0	0	0	0	0	0	0	0	0	0	0	0	0	0	0	0	0	0	0	0	0	0	0	0	0	0	0	0	0	0	0	0	0	0	0	0	0	-7.54	0	0	0	0	0	0	0	0	0	0	0	0	0	0	0	0	0	0	0	0	0	0	0	0	0	0	0	0	0	0	0	0	0	0	0	0	0	0	0	0	0	0	0	0	0	0	0	0	0	0	0	0	0	0	0	0	0	0	0	0	0	0	0	0	0	0	0	0	0	0	0	0	0	0	0	0	0	0	0	0	-7.58	0	0	0	0	0	0	0	0	0	0	0	0	0	0	0	0	0	0	0	0	0	0	0	0	0	0	0	0	0	0	0	0	0	0	0	0	0	0	0	0	0	0	0	0	0	0	0	0	0	0	0	0	0	0	0	0	0	0	0	0	0	0	0	0	0	0	0	0	0	0	0	0	0	0	0	0	0	0	0	0	0	0	0	0	0	0	0	0	0	0	0	0	0	0	0	0	0	0	0	0	0	0	0	0	0	0	0	0	0	0	0	0	0	0	-7.54	0	0	0	0	0	0	0	0	0	0	0	0	0	0	0	0	0	0	0	0	0	0	0	0	0	0	0	0	0	0	0	0	0	0	0	0	0	0	0	0	0	0	0	0	0	0	0	0	0	0	0	0	0	0	0	0	0	0	0	0	0	0	0	0	0	0	0	0	0	0	0	0	0	0	0	0	0	0	0	0	-1	0	0	0	0	0	0	0	0	0	0	0	0	0	0	0	0	0	0	0	0	0	0	0	0	0	0	0	0	0	0	0	0	0	0	0	0	0	0	0	0	0	0	0	0	0	0	0	0	0	0	0	0	0	0	0	0	0	0	0	0	0	0	0	0	0	0	0	0	0	0	0	0	0	0	0	0	0	0	0	0	0	0	0	0	0	0	0	0	0	0	0	0	0	0	0	0	0	0	0	0	0	0	0	0	0	0	0	0	0	0	0	0	0	0	-1	0	0	0	0	0	0	0	0	0	0	0	0	0	0	0	0	0	0	0	0	0	0	0	0	0	0	0	0	0	0	0	0	0	0	0	0	0	0	0	0	0	0	0	0	0	0	0	0	0	0	0	0	0	0	0	0	0	0	0	0	0	0	0	0	0	0	0	0	0	0	0	0	0	0	0	0	0	0	0	0	-7.58	0	0	0	0	0	0	0	0	0	0	0	0	0	0	0	0	0	0	0	0	0	0	0	0	0	0	0	0	0	0	0	0	0	0	0	0	0	0	0	0	0	0	0	0	0	0	0	0	0	0	0	0	0	0	0	0	0	0	0	0	0	0	0	0	0	0	0	0	0	0	0	0	0	0	0	0	0	0	0	0	0	0	0	0	0	0	0	0	0	0	0	0	0	0	0	0	0	0	0	0	0	0	0	0	0	0	0	0	0	0	0	0	0	0	-7.54	0	0	0	0	0	0	0	0	0	0	0	0	0	0	0	0	0	0	0	0	0	0	0	0	0	0	0	0	0	0	0	0	0	0	0	0	0	0	0	0	0	0	0	0	0	0	0	0	0	0	0	0	0	0	0	0	0	0	0	0	0	0	0	0	0	0	0	0	0	0	0	0	0	0	0	0	0	0	0	0	-7.58	0	0	0	0	0	0	0	0	0	0	0	0	0	0	0	0	0	0	0	0	0	0	0	0	0	0	0	0	0	0	0	0	0	0	0	0	0	0	0	0	0	0	0	0	0	0	0	0	0	0	0	0	0	0	0	0	0	0	0	0	0	0	0	0	0	0	0	0	0	0	0	0	0	0	0	0	0	0	0	0	0	0	0	0	0	0	0	0	0	0	0	0	0	0	0	0	0	0	0	0	0	0	0	0	0	0	0	0	0	0	0	0	0	0	-7.54	0	0	0	0	0	0	0	0	0	0	0	0	0	0	0	0	0	0	0	0	0	0	0	0	0	0	0	0	0	0	0	0	0	0	0	0	0	0	0	0	0	0	0	0	0	0	0	0	0	0	0	0	0	0	0	0	0	0	0	0	0	0	0	0	0	0	0	0	0	0	0	0	0	0	0	0	0	0	0	0	-2	0	0	0	0	0	0	0	0	0	0	0	0	0	0	0	0	0	0	0	0	0	0	0	0	0	0	0	0	0	0	0	0	0	0	0	0	0	0	0	0	0	0	0	0	0	0	0	0	0	0	0	0	0	0	0	0	0	0	0	0	0	0	0	0	0	0	0	0	0	0	0	0	0	0	0	0	0	0	0	0	0	0	0	0	0	0	0	0	0	0	0	0	0	0	0	0	0	0	0	0	0	0	0	0	0	0	0	0	0	0	0	0	0	0	-2	0	0	0	0	0	0	0	0	0	0	0	0	0	0	0	0	0	0	0	0	0	0	0	0	0	0	0	0	0	0	0	0	0	0	0	0	0	0	0	0	0	0	0	0	0	0	0	0	0	0	0	0	0	0	0	0	0	0	0	0	0	0	0	0	0	0	0	0	0	0	0	0	0	0	0	0	0	0	0	0	10.3	5.15	0.58	-1.4	5.03	0.44	-4	-0.609999999999999	5.09	-1.62	-4	2.49	5.15	5.15	0.58	4.27	0.58	2.94	0.58	0.58	-0.530000000000001	1.64	5.15	0.580000000000001	1.36	-1.42	5.15	5.15	5.15	2.03	-2.82	1.34	-4	-2.48	3.02	-0.119999999999999	2.79	0.4	2.45	-3.08	-1.8	-2.35	1.56	0.580000000000002	0.58	-0.0899999999999999	3.84	2.98	-3.87	1.3	3	2.14	-1.11	-3.98	0.58	2.59	0.43	-5.41	0.98	0.0700000000000003	4.86	1.41	-0.00999999999999979	2.9	-3.45	-0.81	1.58	5.24	-5.1	4.47	3.32	-2.45	-1.72	0.909999999999998	0.48	1.27	1.6	0.579999999999998	-0.0199999999999996	-1.86	-5.59	0.580000000000002	-4.84	-2.9	-4.66	-4.45	0	1.39	1.15	1.94	1.48	7.48	-4.13	-1.36	0.580000000000002	7.48	3.86	0.19	7.18	2.92	-0.319999999999999	1.81	0.75	2.2	0.569999999999999	0.58	-0.0899999999999999	1.49	-1.8	0.69	0.67	1.7	3.54	4.83	0.62	7.59	3.53	2.08	2.81	0.0300000000000011	-3.41	0.75	-2.53	2.89	-0.120000000000001	7.48	1.05	0	7.48	0.57	2.05	-5.68	7.48	5.61	-3.24	-3.55	-0.25	1.39	-3.13	0.66	1.82	3.76	-0.97	0.03	4.37	2.51	4.14	0.8	1.16	4.08	2.01	4.71	-3.1	-1.54	5.15	1.53	-0.21	2.48	0.81	-3.72	0.39	3.29	0.639999999999999	2.08	3.66	0.5	4.22	0.58	1.63	-1.22	-0.319999999999999	5.15	0.58	1.55	-2.35	-3.04	-1.8	5.15	-1.59	5.15	1.3	-0.2	0.13	-0.439999999999999	-0.720000000000001	3.36	3.12	-0.860000000000001	5.15	2.18	2	5.15	-1.26	5.15	5.15	0.95	2.73633333333333	1.89	1.055	-0.304	-0.894285714285713	-1.77	-0.946666666666667	0.381666666666668	1.904	-0.620000000000001	-2.38285714285714	-0.282499999999999	2.83625	0.800000000000001	0.724444444444444	0.869999999999999	2.948	3.62	0.494285714285715	-0.98	1.82166666666667	1.5725	2.96285714285714	0.21	2.678	0.0571428571428569	2.11833333333333	1.40285714285714	0.6525	-0.678750000000001	-0.635	-0.00111111111111128	0.521764705882351	0.563076923076924	0.113333333333333	0.4825	1.09071428571428	0.631250000000001	-1.08333333333333	-0.110833333333332	0.265000000000001	0.342222222222219	0.450714285714284	1.22384615384615	0.634166666666667	1.32	1.3725	0.226666666666667	0.328999999999999	2.56	0.37	-0.16625	1.96125	-1.26	-1.18	-0.101111111111111	-0.326666666666666	1.05066666666667	-2.89416666666667	3.73333333333333	1.92571428571429	0.286153846153844	0.572857142857142	0.805	-1.92181818181818	-0.0860000000000003	0.200999999999999	2.494	-2.24416666666666	-0.829999999999998	-0.387857142857143	-0.0226666666666659	-0.65	-0.0837500000000002	1.831	0.689444444444442	1.4225	1.34388888888889	-1.58875	0.525714285714287	-1.86	-1.558	-0.681249999999999	2.69375	0.0973333333333386	-2.35166666666667	-1.30571428571429	1.734	0.0216666666666665	0.360909090909091	0.54857142857143	-0.379000000000001	-0.746	-0.180000000000003	-1.38375	1.39	0.972666666666669	-1.715	0.998749999999998	2.48375	-0.784444444444444	0.255000000000001	-1.345625	1.76090909090909	-0.158333333333333	-0.144166666666667	1.15	1.21846153846154	-0.178	0.948235294117647	0.187272727272727	1.603	0.95875	-0.185625	0.65	1.75119047619048	1.63428571428571	1.15875	1.0875	-0.669999999999998	-0.236000000000001	1.022	0.169999999999999	1.01454545454546	-1.78818181818182	3.27882352941176	1.41066666666667	-0.288	0.173636363636366	-2.19222222222222	-1.56411764705883	-3.03818181818182	1.17	-0.494545454545456	0.445833333333333	0.643636363636364	0.687000000000001	0.898000000000001	-0.930999999999999	-0.123636363636365	2.73857142857143	0.668571428571429	0.396666666666667	0.575555555555555	1.12272727272727	1.50142857142857	1.652	0.997777777777777	1.12428571428571	2.4475	1.07125	0.960000000000001	-1.25181818181818	-0.35	1.25111111111111	0.868461538461538	-0.332500000000001	0.782999999999999	-0.247	-0.287000000000001	2.23	2.11	-1.155	1.828	0.9015	0.946	1.91230769230769	0.0587499999999999	1.04222222222222	-0.149090909090908	1.39722222222222	0.108888888888888	0.00636363636363591	0.0209090909090914	-1.31909090909091	-1.581	-0.86	0.331111111111111	-0.973846153846154	1.49285714285714	2.3875	-0.439333333333334	-0.925000000000001	-0.35777777777778	-0.237058823529411	2.31	0.175000000000001	-1.05125	1.786	-0.119473684210526	0.887	0.210909090909093	1.36833333333333	-0.374545454545455	-0.00187500000000185	0.458571428571428	10.3	5.15	2.77	0.569999999999999	0.58	-2.02	-4	1.28	5.15	0.58	2.19	-0.800000000000001	2.83	5.15	5.15	5.15	0.58	3.87	3.62	-2.25	-0.530000000000001	-2.35	-4	0.58	0.58	0.229999999999999	5.15	5.03	3.74	0.19	5.15	3.34	4.03	1.39	3.01	-3.99	1.75	-1.2	3.11	5.11	0.58	-1.06	-4	4.85	-2.4	0.72	1.05	1.05	0.58	0.139999999999999	-1.09	-0.35	1.35	1.51	0.569999999999999	1.15	1.65	5.19	-5.16	0.909999999999998	4.28	4.45	0.57	5.35	-5.39	1.74	-0.58	3.18	-0.720000000000002	0.120000000000001	7.48	1.97	1.14	0.52	2.05	-1.52	2.37	3.29	-3.97	3.08	-0.45	-2.27	-3.41	4.52	0.580000000000002	-4.45	4.96	-6.33	0.57	4.57	-1.99	2.98	-0.94	-1.44	-0.68	7.48	0.649999999999997	0.66	0.579999999999998	-4.04	-1.03	2.98	-2.19	5.67	-3.81	6.83	1.47	-2.41	-1.68	0.0499999999999996	1.47	-0.8	3.22	4.64	-0.76	7.77	2.72	3.17	3.06	2.3	-3.37	1.98	-0.47	-1.22	1.83	0.579999999999998	0.0899999999999999	-0.0600000000000009	4.47	7.48	-6.23	-6.24	4.69	-0.729999999999997	4.57000000000001	-5.69	7.48	0.71	-4.1	1.6	-2	4.92	-3.21	0.99	5.16	0.53	4.11	-1.7	0.980000000000001	-1.1	3.27	4.46	-2.92	2.97	-1.15	0.230000000000002	0.13	3.12	2.34	-2.34	1.37	0.46	3.69	3.4	5.14	-1.49	3.72	-0.4	0.58	-1.22	-0.320000000000001	5.15	5.15	5.15	4.03	-1.57	-1.8	5.13	-2.31	5.15	1.3	-0.61	0.31	1.56	4.98	1.87	3.24	-0.27	5.15	5.15	-0.529999999999999	5.15	-1.26	2.59	-0.45	2.24	3.26466666666667	2.495	-0.51	0.263999999999999	-0.227142857142859	0.578571428571427	0.576666666666666	1.88	2.602	0.334285714285715	1.30714285714286	-1.06375	1.43125	1.16857142857143	0.676666666666666	1.99571428571429	2.32	3.8	3.18142857142857	0.578571428571429	0.786666666666665	0.963750000000001	-0.111428571428572	0.113333333333333	0.579999999999998	0.998571428571427	2.04333333333333	0.738571428571428	-0.0712500000000009	-1.55375	3.82166666666667	-0.148888888888889	0.855882352941176	0.677692307692308	1.41555555555556	-0.177499999999998	1.21928571428572	-0.23	1.15444444444444	2.1575	0.5	0.997777777777777	-0.698571428571427	3.03230769230769	0.00583333333333158	1.56	0.448333333333334	0.110833333333332	0.385	-0.0024999999999995	-0.19	-0.0150000000000006	0.72125	0.418750000000001	-0.306000000000001	-0.0566666666666666	1.08111111111111	1.15466666666666	-0.225000000000001	-0.731111111111115	1.10142857142857	0.226153846153846	1.19857142857143	0.843749999999999	-1.08454545454545	1.104	-0.318000000000001	2.083	-2.6625	-1.09909090909091	0.537142857142854	0.72666666666667	2.04	0.411250000000001	-0.134	-1.98277777777778	0.126249999999999	1.48166666666667	-1.42375	0.485714285714284	0.638333333333332	-0.459000000000003	0.388749999999998	3.35125	-0.584666666666664	-2.35166666666667	1.19857142857143	-1.278	0.571666666666667	1.01272727272727	-0.422142857142857	0.41	-0.645000000000001	0.677500000000002	0.8725	2.20294117647059	1.216	-0.662499999999998	0.987500000000001	0.983750000000001	0.897777777777778	1.60666666666667	0.274374999999999	2.10818181818182	-1.62	-0.216666666666665	0.744166666666667	0.689230769230769	-0.043000000000001	0.624705882352941	1.33818181818182	-0.302999999999999	0.62125	0.010625000000001	0.0380000000000003	1.7052380952381	1.05571428571429	1.305	1.594375	2.43692307692308	-0.359999999999999	1.114	0.571428571428571	1.67636363636363	1.15181818181818	3.17176470588235	-0.0599999999999952	1.08	0.0890909090909098	-0.983333333333334	-3.85941176470588	-1.23272727272727	2.17444444444444	1.63454545454545	1.15416666666667	-1.52272727272727	1.113	-0.238	-0.908999999999999	0.318181818181818	0.195714285714287	1.35714285714286	0.315555555555557	0.741111111111111	0.687272727272727	-0.0650000000000013	1.366	-0.363333333333333	1.04	0.00375000000000014	1.375	1.25375	-1.18181818181818	2.01888888888889	0.341111111111111	-0.35	0.49375	1.327	0.144	-0.327999999999999	2.502	1.15166666666667	2.22666666666667	1.49066666666667	0.778499999999999	1.07	1.41846153846154	1.3875	-0.125555555555556	-0.00818181818181785	1.37888888888889	0.0166666666666675	2.06	2.23	1.31090909090909	-1.237	-0.863333333333333	0.312222222222221	-1.24769230769231	0.909999999999998	2.3875	0.232666666666667	-0.893333333333334	0.735555555555555	-0.778823529411765	1.27	1.254	1.38	1.778	0.0478947368421068	1.226	0.833636363636364	1.35277777777778	0.49	0.406875000000001	0.347619047619048	10.3	5.15	0.58	-1.4	5.03	0.44	-4	1.28	5.15	-1.62	2.19	2.24	5.15	5.15	5.15	5.15	0.58	3.87	3.62	0.58	-0.530000000000001	1.64	5.15	0.580000000000001	1.36	0.229999999999999	5.15	5.15	5.15	1.8	5.15	3.34	0.29	-0.27	3.02	-3.83	2.79	0.4	2.45	5.11	-0.23	-1.06	-1.41	3.13	0.58	0.72	3.02	2.98	0.58	1.3	1.42	2.14	0.77	-3.42	0.58	2.59	1.65	-5.41	-2.43	0.799999999999999	4.28	4.45	0.57	5.35	-3.45	1.74	-0.58	3.41	-5.1	0.120000000000001	3.32	-2.12	1.14	0.909999999999998	0.48	1.27	2.11	0.579999999999998	-2.76	3.08	-0.45	-2.27	-3.41	0.779999999999998	-1.18	-4.45	4.96	-0.129999999999999	1.15	4.39	1.48	2.98	-0.94	-1.44	0.580000000000002	7.48	3.86	0.66	6.13	-0.280000000000001	-0.469999999999999	2.98	-2.19	2.2	0.569999999999999	0.58	0.00999999999999979	-2.41	-1.73	0.0499999999999996	0.67	0.3	3.54	4.64	0.62	7.59	3.53	2.08	3.06	2.3	-3.41	1.98	-0.47	0.590000000000002	1.83	7.48	1.05	-0.0600000000000009	4.47	7.02	2.05	-6.24	7.48	-0.34	0.49	-3.55	7.48	1.39	-4.1	1.6	1.82	3.76	-2.19	0.17	5.16	0.53	4.11	0.38	1.16	4.08	3.27	4.46	-2.98	-0.28	5.15	1.53	0.13	3.12	2.34	-3.72	1.37	3.29	3.69	3.4	5.14	-1.49	3.72	0.58	1.04	-1.22	-0.319999999999999	5.15	4.02	4.95	4.03	-3.04	-1.8	5.13	-1.59	5.15	1.3	-0.61	0.31	0.150000000000001	-0.720000000000001	1.87	3.24	-0.27	5.15	5.15	-0.4	5.15	-1.26	5.15	5.15	2.24	3.0005	2.1925	0.272499999999999	-0.0200000000000014	-0.560714285714285	-0.595714285714287	-0.185	1.13083333333333	2.253	-0.142857142857144	-0.537857142857144	-0.673125000000001	2.13375	0.984285714285715	0.700555555555555	1.43285714285714	2.634	3.71	1.83785714285714	-0.200714285714286	1.30416666666667	1.268125	1.42571428571429	0.161666666666667	1.629	0.527857142857144	2.08083333333333	1.07071428571428	0.290625	-1.11625	1.59333333333333	-0.0750000000000011	0.688823529411764	0.620384615384616	0.764444444444445	0.1525	1.155	0.200625	0.035555555555554	1.02333333333333	0.3825	0.669999999999998	-0.123928571428571	2.12807692307692	0.319999999999999	1.44	0.910416666666666	0.168749999999999	0.356999999999999	1.27875	0.0899999999999999	-0.0906249999999993	1.34125	-0.420624999999999	-0.743	-0.0788888888888888	0.377222222222222	1.10266666666666	-1.55958333333333	1.50111111111111	1.51357142857143	0.256153846153847	0.885714285714286	0.824375	-1.50318181818182	0.509	-0.0585000000000004	2.2885	-2.45333333333333	-0.964545454545455	0.0746428571428552	0.352	0.695	0.163749999999999	0.8485	-0.646666666666665	0.774374999999999	1.41277777777778	-1.50625	0.505714285714287	-0.610833333333334	-1.0085	-0.14625	3.0225	-0.24366666666667	-2.35166666666667	-0.053571428571427	0.227999999999998	0.296666666666665	0.686818181818182	0.0632142857142863	0.0154999999999994	-0.695499999999999	0.248749999999998	-0.255624999999998	1.79647058823529	1.09433333333333	-1.18875	0.993124999999999	1.73375	0.0566666666666666	0.930833333333332	-0.535625	1.93454545454546	-0.889166666666668	-0.180416666666666	0.947083333333333	0.953846153846154	-0.1105	0.786470588235294	0.762727272727273	0.65	0.790000000000001	-0.0875000000000004	0.343999999999999	1.72821428571429	1.345	1.231875	1.3409375	0.883461538461539	-0.298	1.068	0.370714285714286	1.34545454545455	-0.31818181818182	3.22529411764705	0.675333333333334	0.396000000000001	0.131363636363634	-1.58777777777778	-2.71176470588235	-2.13545454545454	1.67222222222222	0.57	0.800000000000001	-0.439545454545456	0.899999999999999	0.330000000000002	-0.92	0.0972727272727258	1.46714285714286	1.01285714285714	0.356111111111112	0.658333333333333	0.905000000000001	0.718214285714286	1.509	0.317222222222222	1.08214285714286	1.225625	1.223125	1.106875	-1.21681818181818	0.834444444444443	0.796111111111109	0.259230769230768	0.0806249999999995	1.055	-0.0514999999999999	-0.307499999999999	2.366	1.63083333333333	0.535833333333334	1.65933333333333	0.84	1.008	1.66538461538462	0.723125	0.458333333333332	-0.0786363636363632	1.38805555555556	0.0627777777777787	1.03318181818182	1.12545454545455	-0.00409090909090892	-1.409	-0.861666666666666	0.321666666666665	-1.11076923076923	1.20142857142857	2.3875	-0.103333333333333	-0.909166666666668	0.18888888888889	-0.507941176470588	1.79	0.714500000000001	0.164375000000001	1.782	-0.0357894736842113	1.0565	0.522272727272728	1.36055555555556	0.0577272727272717	0.202499999999997	0.403095238095238
chrXI_576163_GA_G_-	YKR071C_5UTR_0_21	FALSE	-0.0890639298512025	TSS	FALSE	TRUE	TRUE	FALSE	TRUE	FALSE	FALSE	NA	0.230623436558027	2	25	1	-1	-1	0	0	0	0	0	0.298013245033113	1.00662251655629	7.07700767142456	0.129267198	0.092645	23	NA	NA	NA	183	NA	0.173228	0.092	NA	0	0	0	0	0	0	0	0	0	0	0	0	0	0	0	0	0	0	0	0	0	0	0	0	0	0	0	0	0	0	0	0	0	0	0	0	0	0	0	0	0	0	0	0	0	0	0	0	0	0	0	0	0	0	0	0	0	0	0	0	0	0	0	0	0	0	0	0	8.82	0	0	0	0	0	0	0	0	0	0	0	0	0	0	0	0	0	0	0	0	0	0	0	0	0	0	0	0	0	0	0	0	0	0	0	0	0	0	0	0	0	0	0	0	0	0	0	0	0	0	0	0	0	0	0	0	0	0	0	0	0	0	0	0	0	0	0	0	0	0	0	0	0	0	0	0	0	0	0	0	0	0	0	0	0	0	0	0	0	0	0	0	0	0	0	0	0	0	0	0	0	0	0	0	0	0	0	0	0	0	0	0	0	0	0	0	0	0	0	0	0	0	0	0	0	0	0	0	0	0	0	0	0	0	0	0	0	0	0	0	0	0	0	0	0	0	0	0	0	0	0	0	0	0	0	0	0	0	0	0	0	0	0	0	0	0	0	0	0	0	0	0	0	0	0	0	0	0	0	0	0	0	0	0	0	0	0	0	0	0	0	0	0	0	0	8.82	0	0	0	0	0	0	0	0	0	0	0	0	0	0	0	0	0	0	0	0	0	0	0	0	0	0	0	0	0	0	0	0	0	0	0	0	0	0	0	0	0	0	0	0	0	0	0	0	0	0	0	0	0	0	0	0	0	0	0	0	0	0	0	0	0	0	0	0	0	0	0	0	0	0	0	0	0	0	0	0	0	0	0	0	0	0	0	0	0	0	0	0	0	0	0	0	0	0	0	0	0	0	0	0	0	0	0	0	0	0	0	0	0	0	0	0	0	0	0	0	0	0	0	0	0	0	0	0	0	0	0	0	0	0	0	0	0	0	0	0	0	0	0	0	0	0	0	0	0	0	0	0	0	0	0	0	0	0	0	0	0	0	0	0	0	0	0	0	0	0	0	0	0	0	0	0	0	0	0	0	0	0	0	0	0	0	0	0	0	0	0	0	0	0	0	1	0	0	0	0	0	0	0	0	0	0	0	0	0	0	0	0	0	0	0	0	0	0	0	0	0	0	0	0	0	0	0	0	0	0	0	0	0	0	0	0	0	0	0	0	0	0	0	0	0	0	0	0	0	0	0	0	0	0	0	0	0	0	0	0	0	0	0	0	0	0	0	0	0	0	0	0	0	0	0	0	0	0	0	0	0	0	0	0	0	0	0	0	0	0	0	0	0	0	0	0	0	0	0	0	0	0	0	0	0	0	0	0	0	0	0	0	0	0	0	0	0	0	0	0	0	0	0	0	0	0	0	0	0	0	0	0	0	0	0	0	0	0	0	0	0	0	0	0	0	0	0	0	0	0	0	0	0	0	0	0	0	0	0	0	0	0	0	0	0	0	0	0	0	0	0	0	0	0	0	0	0	0	0	0	0	0	0	0	0	0	0	0	0	0	0	0	0	0	0	0	0	0	0	0	0	0	0	0	0	0	0	0	0	0	0	0	0	0	0	0	0	0	0	0	0	0	0	0	0	0	0	0	0	0	0	0	0	0	0	0	0	0	0	0	0	0	0	0	0	0	0	0	0	0	0	0	0	0	0	0	0	0	0	0	0	0	0	0	0	0	0	0	0	0	0	0	0	0	0	0	0	0	0	0	0	0	0	0	0	0	0	0	0	0	0	0	0	0	0	0	0	0	0	0	0	0	0	0	0	0	0	0	0	0	0	0	0	0	0	0	0	0	0	0	0	0	0	0	0	0	0	0	0	0	0	0	0	0	0	0	0	0	0	0	0	0	0	0	0	0	0	0	0	0	0	0	0	0	0	0	0	0	0	0	0	0	0	0	0	0	0	0	0	0	0	0	0	0	0	0	0	0	0	0	0	0	0	0	0	0	0	0	0	0	0	0	0	0	0	0	0	0	0	0	0	0	0	0	0	0	0	0	0	0	0	0	0	0	0	0	0	0	0	0	0	0	0	0	0	0	0	0	0	0	0	0	0	0	0	0	0	0	0	0	0	0	0	0	0	0	0	0	0	0	0	0	0	0	0	0	0	0	0	0	0	0	0	0	0	0	0	0	0	0	0	0	0	0	0	0	0	0	0	0	0	0	0	0	0	0	0	0	0	0	0	0	0	0	0	0	0	0	0	0	0	0	0	0	0	0	0	0	0	0	0	0	0	0	0	0	0	0	0	0	0	0	0	0	0	0	0	0	0	0	0	0	0	0	0	0	0	0	0	0	0	0	0	0	0	0	0	0	0	0	0	0	0	0	0	0	0	0	0	0	0	0	0	0	0	0	0	0	0	0	0	0	0	0	0	0	0	0	0	0	0	0	0	0	0	0	0	0	0	0	0	0	0	0	0	0	0	0	0	0	0	0	0	0	0	0	0	0	0	0	0	0	0	0	0	0	0	0	0	0	0	0	0	0	0	0	0	0	0	0	0	0	0	0	0	0	0	0	0	0	0	0	0	0	0	0	0	0	0	0	0	0	0	0	0	0	0	0	0	0	0	0	0	0	0	0	0	0	0	0	0	0	0	0	0	0	0	0	0	0	0	0	0	0	0	0	0	0	0	0	0	0	0	0	0	0	0	0	0	0	0	0	0	0	0	0	0	0	0	0	0	0	0	0	0	0	0	0	0	0	0	0	0	0	0	0	0	0	0	0	0	0	0	0	0	0	0	0	0	0	0	0	0	0	0	0	0	0	0	0	0	0	0	0	0	0	0	0	0	0	0	0	0	0	0	0	0	0	0	0	0	0	0	0	0	0	0	0	0	8.82	0	0	0	0	0	0	0	0	0	0	0	0	0	0	0	0	0	0	0	0	0	0	0	0	0	0	0	0	0	0	0	0	0	0	0	0	0	0	0	0	0	0	0	0	0	0	0	0	0	0	0	0	0	0	0	0	0	0	0	0	0	0	0	0	0	0	0	0	0	0	0	0	0	0	0	0	0	0	0	0	0	0	0	0	0	0	0	0	0	0	0	0	0	0	0	0	0	0	0	0	0	0	0	0	0	0	0	0	0	0	0	0	0	0	0	0	0	0	0	0	0	0	0	0	0	0	0	0	0	0	0	0	0	0	0	0	0	0	0	0	0	0	0	0	0	0	0	0	0	0	0	0	0	0	0	0	0	0	0	0	0	0	0	0	0	0	0	0	0	0	0	0	0	0	0	0	0	0	0	0	0	0	0	0	0	0	0	0	0	0	0	0	0	0	0	8.82	0	0	0	0	0	0	0	0	0	0	0	0	0	0	0	0	0	0	0	0	0	0	0	0	0	0	0	0	0	0	0	0	0	0	0	0	0	0	0	0	0	0	0	0	0	0	0	0	0	0	0	0	0	0	0	0	0	0	0	0	0	0	0	0	0	0	0	0	0	0	0	0	0	0	0	0	0	0	0	0	0	0	0	0	0	0	0	0	0	0	0	0	0	0	0	0	0	0	0	0	0	0	0	0	0	0	0	0	0	0	0	0	0	0	0	0	0	0	0	0	0	0	0	0	0	0	0	0	0	0	0	0	0	0	0	0	0	0	0	0	0	0	0	0	0	0	0	0	0	0	0	0	0	0	0	0	0	0	0	0	0	0	0	0	0	0	0	0	0	0	0	0	0	0	0	0	0	0	0	0	0	0	0	0	0	0	0	0	0	0	0	0	0	0	0	1	0	0	0	0	0	0	0	0	0	0	0	0	0	0	0	0	0	0	0	0	0	0	0	0	0	0	0	0	0	0	0	0	0	0	0	0	0	0	0	0	0	0	0	0	0	0	0	0	0	0	0	0	0	0	0	0	0	0	0	0	0	0	0	0	0	0	0	0	0	0	0	0	0	0	0	0	0	0	0	0	0	0	0	0	0	0	0	0	0	0	0	0	0	0	0	0	0	0	0	0	0	0	0	0	0	0	0	0	0	0	0	0	0	0	0	0	0	0	0	0	0	0	0	0	0	0	0	0	0	0	0	0	2.57	0	0	0	1.35	0	0.199999999999999	0	0	0	0.0500000000000007	0	1.51	0	-4.57	0	0.24	0	0	0	0	0	0	0	0.189999999999999	0	-4.29	-1.1	-0.289999999999997	-1.34	0.26	3.36	0.4	1.21	0	0	0.85	1.06	0	0	0	1.12	-1.61	-1.28	-0.619999999999999	0.74	0	0.58	1.51	0	3.56	-0.48	-2.23999999999999	-2.39	0.570000000000002	0.58	0	0	0	0	1.71	0	0	-7.35	0	-2.44	0.00999999999999801	-1.5	-0.309999999999999	-3.61	0.84	0	-6.14	0	0	0	-1.36	1.04	0	4.06999999999999	0	0	0	0	2.64	-3.41	0	4.12	0	-2.06	6.89999999999999	0	0.0800000000000018	2.55	0	1.07	0	0	1.28	0	-0.3	0	0	0	-0.53	0	1.24	3.22	0	0	0	0	3.17	0.25	0	1.25	0.64	0	0.950000000000001	-5.56999999999999	-0.999999999999986	0.09	0	3.89	6.43	-1.41	0	3.5527136788005e-15	-1.52	-0.239999999999998	0	0	-0.8	-3.78	0	0	0	-2.43	0.0100000000000002	-2.88	0.0199999999999996	0	-0.64	0	-1.36	2.93	-2.1	0	1.23	1.44	0	0.13	-0.66	2.29	-2.47	0	0	0.0299999999999994	-1.09	0	1.9	1.75	1.59	1.17	-2.18	0	1.77635683940025e-15	-1.72	-1.27	2.01	0	0	-0.790000000000001	0	0	3.47	-0.370000000000001	-0.620000000000001	3.35	-0.71	1.1	1.98	0	1.49	-4.17	1.95	0.49	2.7	-1.38	0.869999999999999	0	-0.0219047619047608	0.356428571428571	-0.181904761904761	0.0439999999999996	-0.0180357142857144	0.0467857142857149	0.0823809523809516	0.242380952380953	0.433666666666667	0.0362500000000008	0.1975	-0.0922222222222207	0.215833333333332	0.238035714285715	-0.0263333333333335	0.311964285714286	0.386666666666667	0.598749999999999	0.489642857142858	-0.0808928571428567	0.00333333333333208	0.102500000000001	-0.076428571428572	-0.0888095238095232	0.0966666666666676	0.152321428571429	0.206904761904761	0.184285714285714	0.0124999999999993	-0.292361111111111	0.539285714285715	-0.124000000000001	0.236339869281046	0.0268131868131878	0.0508888888888883	-0.013525641025641	0.265714285714285	0.0909722222222218	0.256111111111112	0.382307692307691	-0.0290909090909075	0.160614035087718	-0.270809523809525	0.702692307692306	0.0892948717948734	0.267564102564105	-0.00724358974359163	0.0153846153846171	-0.0261818181818185	0.0280555555555573	-0.0404166666666672	-0.0169444444444444	0.0797222222222214	0.166527777777777	-0.0510000000000002	0.0356666666666641	0.209888888888889	0.316249999999997	-0.0642307692307682	0.00877777777778022	0.35839285714286	0.142857142857144	0.00357142857142989	0.0862499999999997	-0.108939393939394	0.212545454545454	0.0841818181818184	0.394181818181821	-2.22762237762238	-0.0890151515151523	0.111761904761899	0.18975	0.36888888888889	-0.0299999999999994	0.134636363636364	-0.752807017543859	-0.078888888888887	0.21321637426901	-0.299305555555556	0.0841071428571425	0.0500000000000007	-0.202363636363639	0.209722222222222	0.616666666666667	0.0178333333333356	-0.44095238095238	0.226071428571426	-0.219909090909091	0.0816666666666652	0.227878787878787	-0.0279047619047628	0.173545454545454	-0.0474545454545421	-0.0741666666666667	0.0294444444444437	0.599052287581699	0.183166666666665	0.173194444444444	0.174027777777781	0.162499999999998	0.237333333333336	0.269047619047619	0.258566176470588	0.273257575757576	-0.335714285714285	-0.211666666666666	0.0739102564102563	0.155824175824176	-0.056909090909091	0.158692810457516	0.254166666666666	-0.0854545454545459	0.126527777777778	0.0618014705882359	-0.0833636363636359	-0.202678571428571	0.115714285714287	0.349444444444444	0.288860294117647	0.440494505494506	-0.0392727272727278	0.28809090909091	-0.0678571428571431	0.237651515151516	0.448484848484846	0.661111111111111	-0.0582916666666691	0.558208333333333	0.190151515151513	-0.150000000000002	-1.14787581699346	-0.260984848484847	0.343444444444444	0.323863636363637	-0.0015384615384626	-0.345909090909092	-0.146636363636368	-0.176	-0.215545454545456	-0.0158333333333331	0.0341071428571436	0.165892857142858	0.000888888888889383	0.120333333333335	0.157499999999999	-0.0537142857142854	0.298727272727271	-0.136111111111111	0.133214285714285	-0.0869444444444465	0.270694444444445	0.172222222222222	-0.107121212121212	0.336222222222224	-0.0535555555555582	0.0692857142857122	0.300138888888889	0.153909090909091	-0.0729090909090928	-0.0686363636363634	0.417	0.170714285714286	0.342619047619047	0.349583333333332	0.23352380952381	0.183999999999999	0.340934065934068	0.229444444444443	-0.0919999999999987	-0.0346212121212108	0.338830409356726	-0.0289999999999999	0.27030303030303	0.314621212121214	0.370606060606061	-0.126818181818181	-0.140041666666667	-0.0474444444444462	-0.208296703296704	0.108035714285712	0.222916666666666	0.112208333333331	-0.085	0.189000000000004	-0.271339869281046	0.178333333333331	0.235545454545456	0.276388888888889	0.341727272727272	0.0592894736842098	0.196909090909092	0.315909090909091	0.314005847953217	0.0552272727272758	0.0947426470588262	0.174567099567099	0	0	0.0700000000000003	0	-1.71	0	0	0	0	-1.39	0	0	1.67	1.75	0	0	0	1.35	0	-3.29	0	1.64	2.79	0	0	0	0	0.85	0.66	2.53	0	-0.260000000000001	-1.64	-1.67	2.41	0	-3.62	0.4	2.45	0	-1.75	-3.7	5.71	0	2.08	-0.119999999999999	3.7	0	0.73	0.0600000000000005	0	0.27	0	0.0299999999999999	0	0	-0.79	-5.15	-0.699999999999998	6.06999999999999	0	0	0	0	0	-0.86	-1.39	0.599999999999997	1.2	0.59	0.00999999999999801	-0.0800000000000001	-2.43	0.91	0	0	-0.0800000000000001	-4.61	6.06	0	0	0	0	0	-3.52	0	-0.0100000000000007	-3.94	0	-0.740000000000001	0	-6.91	0	-0.619999999999999	0	1.16	3.9	0	0	0	0	0	1.7	0.300000000000001	0	0	0	0	1.53	-0.54	-1.02	-1.33	3.54	0	-0.899999999999999	0	-0.0700000000000003	2.08	2.24	0	1.35	-0.6	0	-0.850000000000001	0	-4.78	0.720000000000006	-5.05	1.32	6.39	0	-0.41	-0.539999999999999	0	2.91	0	-0.350000000000001	1.23	-1.12	0	3.51	0	-2.82	0.490000000000002	-2.1	0.479999999999993	-0.389999999999999	-0.0499999999999989	0	0.65	1.54	0	0	-1.44	0	0	-0.720000000000001	0.790000000000001	0	-2.31	0	0	0	-0.360000000000003	0	0.75	1.05	0	3.76	-2.46	0	0	0	0	0	0	0	0	0	0	3.47	-2.41	-0.0100000000000002	-3.9	-0.720000000000001	0.140000000000001	0	-0.690000000000002	1.95	-0.0199999999999996	1.88	1.35	2.7	4.57	2.08	-1.33	-0.136904761904763	0.261190476190476	0.259761904761904	-0.0506666666666673	-0.292678571428572	-0.374464285714286	-0.244285714285713	0.0442857142857136	0.317333333333334	-0.0691071428571428	-0.41125	-0.155972222222223	0.346805555555555	0.0458928571428565	0.207333333333334	0.105892857142855	0.491333333333333	0.538214285714282	0.0341071428571436	-0.202142857142857	0.329047619047619	0.325694444444444	0.464642857142859	0.00476190476190474	0.446333333333333	-0.000535714285714306	0.202142857142858	0.190535714285714	-0.0274999999999999	-0.0649999999999995	-0.0907142857142862	0.105333333333332	-0.046535947712421	0.166208791208792	-0.0197777777777777	0.180961538461538	0.254999999999999	0.331944444444445	-0.166111111111111	-0.154358974358971	-0.054636363636364	0.10345029239766	0.150000000000002	0.234835164835168	0.102307692307692	0.084935897435896	0.401346153846156	0.0740384615384624	-0.0537272727272722	0.369305555555556	0.039305555555555	-0.0462499999999997	0.201388888888888	-0.165416666666666	-0.196666666666667	-0.0764444444444443	-0.126888888888889	-0.104625000000006	-0.77474358974359	0.656222222222219	0.251071428571427	0.124340659340659	0.0819642857142853	0.0451388888888884	-0.366818181818182	-0.191545454545454	0.0417272727272735	0.331363636363637	-0.26371794871795	-0.348712121212121	0.0754285714285672	0.0615833333333313	-0.159722222222222	0.03263888888889	0.656181818181819	0.476608187134502	0.310000000000002	0.347602339181286	-0.0715277777777779	0.0828571428571436	-0.43	-0.39890909090909	-0.12875	0.0851388888888884	-0.172666666666668	-0.440952380952382	-0.153035714285713	0.41327272727273	-0.101190476190476	-0.164848484848484	0.174333333333337	-0.476363636363637	-0.0900909090909092	-0.113194444444442	-0.337361111111111	0.181437908496726	0.0811250000000001	-0.312222222222222	-0.054722222222221	0.412916666666668	-0.349111111111111	-0.0859523809523814	-0.380220588235293	0.295833333333334	-0.0226190476190489	0.25275641025641	0.285833333333333	0.272197802197802	-0.0410909090909088	0.195555555555555	0.0546212121212122	0.167636363636364	0.268333333333333	-0.0217647058823527	0.120636363636364	-0.138928571428572	0.303035714285715	0.239722222222223	0.254448529411764	-0.153791208791212	0.0619999999999994	0.277	-0.081428571428571	0.16393939393939	-0.547575757575759	0.613660130718955	0.385583333333336	-0.415083333333335	-0.103409090909089	-0.345666666666666	-0.049313725490201	-0.383257575757575	0.122999999999998	-0.310606060606062	0.11128205128205	-0.00848484848484787	0.0618181818181824	0.223454545454544	-0.131909090909092	-0.0806060606060619	0.45125	0.0455357142857142	0.0232222222222216	0.0287777777777762	0.291515151515151	0.467666666666666	0.339	0.242888888888888	0.23642857142857	0.342916666666667	0.261944444444444	0.100555555555555	-0.109469696969697	-0.0679999999999996	-0.0974444444444451	0.203076923076924	0.0886111111111116	0.0745454545454542	-0.0596363636363648	-0.0876363636363635	0.371666666666666	0.280714285714286	-0.161428571428571	0.421541666666666	0.251738095238094	0.184636363636365	0.277087912087911	-0.133194444444444	0.328555555555557	-0.0133333333333336	0.346754385964912	0.145222222222223	-0.0839393939393958	-0.0707575757575754	-0.283560606060607	-0.214	-0.115166666666667	0.0676666666666677	-0.0802197802197799	0.114464285714286	0.222916666666666	-0.227958333333333	-0.100384615384615	-0.136666666666668	0.0353594771241816	0.312888888888889	-0.0588181818181823	-0.220416666666667	0.370090909090909	-0.0517894736842095	0.164909090909092	-0.154999999999999	0.326637426900586	-0.17840909090909	0.0238602941176467	0.0400865800865802	0	0	0	0	-1.71	0	0	0	0	-1.39	0	0	1.67	1.75	0	0.0500000000000007	0	1.35	0	-3.29	0	1.31	0	0	0	0	0	0.85	0.66	0.189999999999999	0	-3.24	-1.64	-1.67	1.54	0.26	-3.62	0.4	2.45	0	-1.75	-3.7	1.06	0	2.08	-0.119999999999999	1.12	0	0.73	-0.619999999999999	0.74	0.27	0	0.0299999999999999	0	0	-0.79	-5.15	-0.699999999999998	0.570000000000002	0	0	0	0	0	-0.86	-0.600000000000001	0.599999999999997	-7.35	0.59	-2.44	-0.0800000000000001	-2.43	-0.209999999999998	-3.61	0.84	-0.0800000000000001	-6.14	6.06	0	0	0	1.04	0	-3.52	0	-0.0100000000000007	0	0	-0.740000000000001	-0.630000000000001	-6.91	0	-0.619999999999999	0	1.16	2.87	0	0	0	0	0	1.7	1.28	0	-0.3	0	0	0.31	-0.53	-0.92	0.619999999999999	3.22	0	0	0	0	2.08	0.25	0	1.32	-0.6	0	0.950000000000001	0	-4.78	0.09	-5.05	1.32	6.39	-1.41	-0.41	-0.539999999999999	0	0.580000000000002	0	0	-0.8	-3.55	0	0.130000000000003	0	-2.43	0.0100000000000002	-2.88	0.0199999999999996	-0.389999999999999	-0.64	0	-1.36	1.54	-1.64	0	1.23	0	0	0.13	0.790000000000001	2.29	-2.47	0	0	0.0299999999999994	-0.360000000000003	0	1.9	1.05	0	1.17	-2.18	0	1.77635683940025e-15	-1.72	-0.870000000000001	0	0	0	-0.790000000000001	0	0	3.47	-2.41	-0.49	-2.88	-0.71	1.1	0	-0.690000000000002	1.49	-3.73	1.95	1.35	2.7	4.57	2.08	-0.199999999999999	-0.0794047619047618	0.308809523809524	0.0389285714285723	-0.00333333333333385	-0.155357142857142	-0.163839285714285	-0.0809523809523807	0.143333333333333	0.375500000000001	-0.0164285714285715	-0.106875	-0.124097222222222	0.281319444444446	0.141964285714286	0.0905000000000022	0.208928571428572	0.439	0.568482142857142	0.261875	-0.141517857142857	0.166190476190476	0.214097222222223	0.194107142857144	-0.0420238095238084	0.2715	0.0758928571428559	0.204523809523808	0.187410714285715	-0.00750000000000028	-0.178680555555555	0.224285714285715	-0.00933333333333408	0.0949019607843127	0.096510989010989	0.0155555555555562	0.0837179487179505	0.260357142857142	0.211458333333333	0.0449999999999999	0.11397435897436	-0.0418636363636367	0.132032163742693	-0.0604047619047634	0.468763736263739	0.0958012820512835	0.17625	0.197051282051284	0.0447115384615397	-0.0399545454545454	0.198680555555557	-0.000555555555555642	-0.0315972222222225	0.140555555555556	0.000555555555555642	-0.123833333333334	-0.0203888888888883	0.0415000000000001	0.105812499999999	-0.419487179487177	0.3325	0.304732142857143	0.133598901098901	0.0427678571428558	0.0656944444444445	-0.237878787878788	0.0105000000000004	0.062954545454545	0.362772727272727	-1.59531772575251	-0.218863636363636	0.093595238095233	0.125666666666667	0.104583333333332	0.00131944444444443	0.395409090909091	-0.138099415204678	0.115555555555556	0.280409356725148	-0.185416666666667	0.0834821428571431	-0.190000000000001	-0.300636363636361	0.040486111111111	0.350902777777776	-0.0774166666666716	-0.440952380952382	0.0365178571428579	0.0966818181818176	-0.00976190476190553	0.0315151515151513	0.0732142857142861	-0.151409090909091	-0.0687727272727265	-0.0936805555555544	-0.153958333333334	0.390245098039216	0.132145833333333	-0.0695138888888902	0.059652777777778	0.287708333333335	-0.0558888888888891	0.0915476190476188	-0.0608272058823545	0.284545454545455	-0.179166666666667	0.020544871794872	0.179871794871795	0.214010989010989	-0.0489999999999995	0.177124183006536	0.154393939393939	0.0410909090909088	0.197430555555556	0.0200183823529425	0.0186363636363636	-0.170803571428571	0.209375000000001	0.294583333333334	0.271654411764706	0.143351648351651	0.0113636363636349	0.282545454545454	-0.0746428571428579	0.200795454545453	-0.0495454545454557	0.637385620915033	0.16364583333333	0.0715624999999989	0.0433712121212118	-0.247833333333332	-0.598594771241832	-0.322121212121212	0.233222222222221	0.0066287878787854	0.0548717948717936	-0.177196969696968	-0.0424090909090893	0.0237272727272728	-0.173727272727273	-0.0482196969696957	0.242678571428572	0.105714285714285	0.0120555555555573	0.0745555555555573	0.224507575757576	0.20697619047619	0.318863636363636	0.0533888888888887	0.184821428571428	0.127986111111111	0.266319444444445	0.13638888888889	-0.108295454545456	0.134111111111112	-0.0754999999999981	0.136181318681317	0.194375000000001	0.114227272727273	-0.0662727272727288	-0.0781363636363643	0.394333333333334	0.225714285714286	0.0905952380952382	0.385562499999999	0.242630952380953	0.184318181818183	0.309010989010989	0.0481249999999989	0.118277777777779	-0.0239772727272722	0.342792397660819	0.0581111111111117	0.0931818181818151	0.121931818181817	0.0435227272727268	-0.170409090909091	-0.127604166666667	0.0101111111111098	-0.144258241758242	0.11125	0.222916666666666	-0.0578749999999992	-0.0926923076923076	0.0261666666666667	-0.117990196078431	0.24561111111111	0.0883636363636349	0.0279861111111099	0.355909090909091	0.00374999999999659	0.18090909090909	0.0804545454545451	0.3203216374269	-0.0615909090909099	0.0593014705882347	0.10732683982684
chrXI_576172_GA_G_-	YKR071C_5UTR_0_12	FALSE	-0.0441719499210802	TSS	FALSE	TRUE	TRUE	FALSE	TRUE	FALSE	FALSE	TRUE	0.244429044854596	2	16	1	-1	-1	0	0	0	0	0	0.298013245033113	1.00662251655629	7.07700767142456	0.129267198	0.092645	23	NA	NA	NA	192	NA	0	0.371	0.629	0	0	0	0	0	0	0	0	0	0	0	0	0	0	0	0	0	0	0	0	0	0	0	0	0	0	0	0	0	0	0	0	0	0	0	0	0	0	0	0	0	0	0	0	0	0	0	0	0	0	0	0	0	0	0	0	0	0	0	0	0	0	0	0	0	0	0	0	0	0	0	0	0	0	0	0	0	0	0	0	0	0	0	0	0	0	0	0	0	0	0	0	0	0	0	0	0	0	0	0	0	0	0	0	0	0	0	0	0	0	0	0	0	0	0	0	0	0	0	0	0	0	0	0	0	0	0	0	0	0	0	0	0	0	0	0	0	0	0	0	0	0	0	0	0	0	0	0	0	0	0	0	0	0	0	0	0	0	0	0	0	0	0	0	0	0	0	0	0	0	0	0	0	0	0	0	0	0	0	0	0	0	0	0	0	0	0	0	0	0	0	0	0	0	0	0	0	0	0	0	0	0	0	0	0	0	0	0	0	0	0	0	0	0	0	0	0	0	0	0	0	0	0	0	0	0	0	0	0	0	0	0	0	0	0	0	0	0	0	0	0	0	0	0	0	0	0	0	0	0	0	0	0	0	0	0	0	0	0	0	0	0	0	0	0	0	0	0	0	0	0	0	0	0	0	0	0	0	0	0	0	0	0	0	0	0	0	0	0	0	0	0	0	0	0	0	0	0	0	0	0	0	0	0	0	0	0	0	0	0	0	0	0	0	0	0	0	0	0	0	0	0	0	0	0	0	0	0	0	0	0	0	0	0	0	0	0	0	0	0	0	0	0	0	0	0	0	0	0	0	0	0	0	0	0	0	0	0	0	0	0	0	0	0	0	0	0	0	0	0	0	0	0	0	0	0	0	0	0	0	0	0	0	0	0	0	0	0	0	0	0	0	0	0	0	0	0	0	0	0	0	0	0	0	0	0	0	0	0	0	0	0	0	0	0	0	0	0	0	0	0	0	0	0	0	0	0	0	0	0	0	0	0	0	0	0	0	0	0	0	0	0	0	0	0	0	0	0	0	0	0	0	0	0	0	0	0	0	0	0	0	0	0	0	0	0	0	0	0	0	0	0	0	0	0	0	0	0	0	0	0	0	0	0	0	0	0	0	0	0	0	0	0	0	0	0	0	0	0	0	0	0	0	0	0	0	0	0	0	0	0	0	0	0	0	0	0	0	0	0	0	0	0	0	0	0	0	0	0	0	0	0	0	0	0	0	0	0	0	0	0	0	0	0	0	0	0	0	0	0	0	0	0	0	0	0	0	0	0	0	0	0	0	0	0	0	0	0	0	0	0	0	0	0	0	0	0	0	0	0	0	0	0	0	0	0	0	0	0	0	0	0	0	0	0	0	0	0	0	0	0	0	0	0	0	0	0	0	0	0	0	0	0	0	0	0	0	0	0	0	0	0	0	0	0	0	0	0	0	0	0	0	0	0	0	0	0	0	0	0	0	0	0	0	0	0	0	0	0	0	0	0	0	0	0	0	0	0	0	0	0	0	0	0	0	0	0	0	0	0	0	0	0	0	0	0	0	0	0	0	0	0	0	0	0	0	0	0	0	0	0	0	0	0	0	0	0	0	0	0	0	0	0	0	0	0	0	0	0	0	0	0	0	0	0	0	0	0	0	0	0	0	0	0	0	0	0	0	0	0	0	0	0	0	0	0	0	0	0	0	0	0	0	0	0	0	0	0	0	0	0	0	0	0	0	0	0	0	0	0	0	0	0	0	0	0	0	0	0	0	0	0	0	0	0	0	0	0	0	0	0	0	0	0	0	0	0	0	0	0	0	0	0	0	0	0	0	0	0	0	0	0	0	0	0	0	0	0	0	0	0	0	0	0	0	0	0	0	0	0	0	0	0	0	0	0	0	0	0	0	0	0	0	0	0	0	0	0	0	0	0	0	0	0	0	0	0	0	0	0	0	0	0	0	0	0	0	0	0	0	0	0	0	0	0	0	0	0	0	0	0	0	0	0	0	0	0	0	0	0	0	0	0	0	0	0	0	0	0	0	0	0	0	0	0	0	0	0	0	0	0	0	0	0	0	0	0	0	0	0	0	0	0	0	0	0	0	0	0	0	0	0	0	0	0	0	0	0	0	0	0	0	0	0	0	0	0	0	0	0	0	0	0	0	0	0	0	0	0	0	0	0	0	0	0	0	0	0	0	0	0	0	0	0	0	0	0	0	0	0	0	0	0	0	0	0	0	0	0	0	0	0	0	0	0	0	0	0	0	0	0	0	0	0	0	0	0	0	0	0	0	0	0	0	0	0	0	0	0	0	0	0	0	0	0	0	0	0	0	0	0	0	0	0	0	0	0	0	0	0	0	0	0	0	0	0	0	0	0	0	0	0	0	0	0	0	0	0	0	0	0	0	0	0	0	0	0	0	0	0	0	0	0	0	0	0	0	0	0	0	0	0	0	0	0	0	0	0	0	0	0	0	0	0	0	0	0	0	0	0	0	0	0	0	0	0	0	0	0	0	0	0	0	0	0	0	0	0	0	0	0	0	0	0	0	0	0	0	0	0	0	0	0	0	0	0	0	0	0	0	0	0	0	0	0	0	0	0	0	0	0	0	0	0	0	0	0	0	0	0	0	0	0	0	0	0	0	0	0	0	0	0	0	0	0	0	0	0	0	0	0	0	0	0	0	0	0	0	0	0	0	0	0	0	0	0	0	0	0	0	0	0	0	0	0	0	0	0	0	0	0	0	0	0	0	0	0	0	0	0	0	0	0	0	0	0	0	0	0	0	0	0	0	0	0	0	0	0	0	0	0	0	0	0	0	0	0	0	0	0	0	0	0	0	0	0	0	0	0	0	0	0	0	0	0	0	0	0	0	0	0	0	0	0	0	0	0	0	0	0	0	0	0	0	0	0	0	0	0	0	0	0	0	0	0	0	0	0	0	0	0	0	0	0	0	0	0	0	0	0	0	0	0	0	0	0	0	0	0	0	0	0	0	0	0	0	0	0	0	0	0	0	0	0	0	0	0	0	0	0	0	0	0	0	0	0	0	0	0	0	0	0	0	0	0	0	0	0	0	0	0	0	0	0	0	0	0	0	0	0	0	0	0	0	0	0	0	0	0	0	0	0	0	0	0	0	0	0	0	0	0	0	0	0	0	0	0	0	0	0	0	0	0	0	0	0	0	0	0	0	0	0	0	0	0	0	0	0	0	0	0	0	0	0	0	0	0	0	0	0	0	0	0	0	0	0	0	0	0	0	0	0	0	0	0	0	0	0	0	0	0	0	0	0	0	0	0	0	0	0	0	0	0	0	0	0	0	0	0	0	0	0	0	0	0	0	0	0	0	0	0	0	0	0	0	0	0	0	0	0	0	0	0	0	0	0	0	0	0	0	0	0	0	0	0	0	0	0	0	0	0	0	0	0	0	0	0	0	0	0	0	0	0	0	0	0	0	0	0	0	0	0	0	0	0	0	0	0	0	0	0	0	0	0	0	0	0	0	0	0	0	0	0	0	0	0	0	0	0	0	0	0	0	0	0	0	0	0	0	0	0	0	0	0	0	0	0	0	0	0	0	0	0	0	0	0	0	0	0	0	0	0	0	0	0	0	0	0	0	0	0	0	0	0	0	0	0	0	0	0	0	0	0	0	0	0	0	0	0	0	0	0	0	0	0	0	0	0	0	0	0	0	0	0	0	0	0	0	0	0	0	0	0	0	0	0	0	0	0	0	0	0	0	0	0	0	0	0	0	0	0	0	0	0	0	0	0	0	0	0	0	0	0	0	0	0	0	0	0	0	0	0	0	0	0	0	0	0	0	0	0	0	0	0	0	0	0	0	0	0	0	0	0	0	0	0	0	0	0	0	0	0	0	0	0	0	0	0	0	0	0	0	0	0	0	0	0	0	0	0	0	0	0	0	0	0	0	0	0	0	0	0	0	0	0	0	0	0	0	0	0	0	0	0	0	0	0	0	0	0	0	0	0	0	0	0	0	0	0	0	0	0	0	0	0	0.37	0	3.12	-0.340000000000002	5.02	0	0	0	4.88	0	-2.53	0	0.130000000000001	-0.899999999999999	0	1.6	1.02	0	-2.71	0.58	-1.26	0	0	0.58	0	0	1.28	0	0	0	-3.34	-7.93	1.8	1.87	-0.7	3.47	0	5.02	0.84	0.77	-3.22	3.71	2.43	-0.159999999999999	1.64	1.27	-0.489999999999999	-2.27	-0.399999999999999	0	0	4.55	-0.0600000000000005	-8.88178419700125e-16	-0.0899999999999999	-0.629999999999999	1.26	5.73	-2.81000000000001	0	-1.55	0	0.0600000000000001	0.920000000000001	-0.42	6.45	1.51	-1.65	4.53	-4.82	-2.63	2.17	-5.15	0	-0.949999999999999	0	-2.91	0.579999999999998	2.74	0	0	4.54	5.79	-4.66	0	0	-2.35	0.57	3.16	4.09	2.53999999999999	-1.48	-6.59	-3.2	13.11	-1.78	-3.12	2.95	-5.99	-1.7	0	3.49	-0.810000000000002	0.57	-2.32	-0.75	-3.21	-4.03	-1.08	-3.38	0.0800000000000001	0	-2.49	-1.25	0	0.0700000000000003	2	-1.53	-2.37	-1.36	0	-1.11	-6.56	1.15999999999999	7.14999999999999	-1.94	-0.609999999999999	2.45	0.579999999999998	0	0.74	6.87	-2.8	1.93	-1.92	-2.68	-0.260000000000001	-2.41	-0.489999999999999	-3.05	-0.899999999999999	-5.73	1.06	-1.77	0	-0.809999999999999	0.74	-3.24	-4.59	0.38	1.43	0	0	3.24	1.95	3.91	0	1.19	0.35	0	1.42	0	-0.56	-0.690000000000001	0	-1	0	3.61	3.77	2.3	-1.73	1.22	1.63	0	-0.19	0.36	-1.36	0	-1.6	8	-1.2	0	1.88	-1.43	-4.63	1.55	2.07	-0.869999999999999	-6.38	0	0	3.03	-7.06	-8.79	0.850000000000001	0.105476190476191	0.971428571428572	-0.223095238095238	0.0640000000000001	0.250714285714285	0.439285714285713	0.0971428571428579	0.392380952380953	0.849666666666668	0.130714285714285	0.488571428571429	-0.286250000000001	0.628750000000002	0.676607142857142	0.0806666666666658	0.519107142857143	0.912333333333334	1.26196428571428	0.93375	0.418571428571429	0.197142857142858	0.276805555555555	-0.0437499999999993	0.102857142857141	0.357999999999999	0.237857142857142	0.693809523809525	0.495535714285714	0.204166666666667	-0.539999999999999	1.17119047619048	-0.237555555555556	0.330915032679741	0.188076923076922	0.348333333333334	-0.291987179487181	0.384571428571427	0.155138888888889	0.464333333333332	0.639615384615386	0.239181818181818	0.318187134502924	-0.251714285714286	0.962362637362634	0.0850000000000009	0.524038461538462	0.0613461538461522	0.0618589743589748	0.120818181818182	0.037638888888889	-0.0319444444444441	0.163055555555557	0.257777777777777	0.166805555555555	0.355333333333332	0.200000000000001	0.462333333333334	0.700083333333332	0.228076923076923	-0.0109999999999992	0.483035714285712	0.0170879120879128	0.585535714285713	0.444583333333334	-0.395681818181819	0.539909090909092	0.00127272727272754	0.727363636363636	-1.06705128205128	-0.0507575757575758	0.144190476190474	0.161791666666666	0.676944444444445	0.169166666666667	-0.120363636363637	-0.99359649122807	0.185972222222222	0.293801169590644	-0.402916666666668	-0.365	0.268809523809523	-0.00945454545454538	-0.031944444444445	1.17555555555555	0.326875000000001	-0.842619047619047	0.494999999999999	-0.475181818181817	0.245952380952382	0.49310606060606	-0.130428571428572	0.419818181818179	-0.0323636363636375	0.373472222222222	0.359444444444446	0.64490196078431	0.422791666666662	-0.112222222222222	0.432500000000001	0.439027777777778	0.563555555555556	0.678571428571429	0.212316176470587	0.49492424242424	-0.734999999999999	-0.486346153846153	0.106217948717949	0.170604395604395	0.00672727272727247	0.142712418300654	0.335227272727272	-0.0010909090909097	0.150972222222222	-0.0104779411764682	0.0150000000000001	-0.198571428571428	0.257321428571429	0.46638888888889	0.359264705882353	0.626098901098903	-0.153545454545455	0.385727272727273	0.153214285714286	0.376969696969697	0.798863636363642	0.882156862745099	-0.177125	0.603166666666667	0.171287878787879	-0.321222222222222	-1.27232026143791	-0.612651515151516	0.512777777777778	0.609090909090909	0.179551282051282	-0.530909090909091	0.203181818181818	-0.266454545454545	-0.299545454545456	0.0590151515151529	0.21892857142857	0.658750000000001	0.159888888888888	0.111111111111112	0.15030303030303	-0.222952380952382	0.34209090909091	-0.383333333333333	0.237678571428573	0.0505555555555546	0.427361111111113	0.356666666666667	-0.356363636363637	0.698444444444444	0.353888888888889	-0.209395604395606	-0.11888888888889	0.41209090909091	0.024454545454546	-0.17790909090909	0.628000000000001	0.619285714285713	0.449047619047619	0.358791666666665	0.205619047619047	0.260999999999999	0.465879120879119	0.563472222222224	-0.289888888888889	-0.00962121212121225	0.215555555555554	-0.272111111111112	0.571363636363635	0.617575757575757	0.58189393939394	-0.382000000000001	-0.271333333333333	-0.0570000000000004	-0.4	0.611964285714286	0.733888888888888	0.261458333333332	-0.193076923076923	0.229111111111113	-0.324052287581699	0.493	0.391090909090909	0.598472222222222	0.439363636363638	-0.0989736842105238	0.295727272727273	0.524924242424245	0.235789473684211	0.234318181818182	0.0720588235294102	0.172857142857143	0	0	0	4.12	-0.38	-2.13	0.00999999999999979	0.58	0	2.46	-2.28	-1.42	0	0	-3.27	0.0399999999999991	0	4.12	0.58	-6.11	0.580000000000001	2.15	0	0	0	0.58	0	0	0	0	-2.13	0	-0.579999999999998	0.74	0.0199999999999996	1.8	2.34	2.35	-0.8	-1.98	1.71	-5.45	-3.63	-1.09	2.29	2.75	4.21	1.74	2.57	-0.0499999999999989	0.21	0.12	3.8	0	0	-1.19	-0.19	2.27	-6.98	-0.210000000000001	0	0	0.57	2.26	0	-1.08	1.28	0.370000000000001	-1.42	5.63	-6.33000000000001	-3.52	0	0.450000000000001	-1.17	-0.029999999999994	0	-4.59	1.9	-0.93	-4.34	-1	0	2.46	-0.44	0	0.58	0	-1.07	1.94	4.13	4.65	1.63	-0.74	0	-6.91	3.83	-1.69	-2.22	-1.38	-0.73	-2.85	-8.23	1.33	-4.38	-0.990000000000002	-0.230000000000001	0.329999999999999	-2.88	2.08	0	-4.44089209850063e-16	0.13	0.550000000000001	-0.210000000000001	-1.1	0	0.69	-0.129999999999999	-0.550000000000001	-1.18	-0.41	0.97	-1.83	9.07999999999999	-6.11000000000001	0.779999999999999	-5.74	-1.32	-0.760000000000002	4.87	0	4.37	-1.64	-3.55	1.21	0.429999999999996	-1.84	-0.580000000000001	-3.28	-1.01	1.36	-4.92	-0.67	0	2.56999999999999	-0.0300000000000002	0	-1.43	-2.68	-1.3	0	0	-1.44	-2.39	2.73	0	0	0.400000000000001	-0.239999999999999	0	0	-1.23	-3.3	0.209999999999999	-0.859999999999999	-0.16	-2.35	1.65	4.13	2.3	0	1.21	1.18	-3.68	-0.120000000000001	-1.19	0	1.38	-2.44	8	1.15	0	4.46	1.4	-1.68	0	1.81	-2.01	-3.22	0.34	-0.99	3.03	-1.1	-1.23	-0.22	-0.088809523809525	0.529047619047619	0.459761904761905	-0.0636666666666663	-0.551964285714286	-0.763928571428572	-0.229285714285714	0.222619047619046	0.432666666666666	-0.249464285714286	-0.860357142857143	-0.135694444444445	0.744861111111112	0.0342857142857138	0.383777777777777	0.316071428571426	0.970000000000001	1.21	0.268928571428571	-0.4975	0.769285714285715	0.533194444444446	0.992321428571429	0.262619047619049	0.507000000000001	0.0721428571428575	0.761666666666667	0.241964285714285	-0.0493055555555557	-0.176388888888889	-0.0247619047619043	0.206333333333333	0.0582679738562106	0.296758241758241	0.151777777777777	0.266089743589745	0.338857142857144	-0.101666666666667	-0.444555555555556	-0.119679487179486	0.0341818181818176	0.0642982456140331	0.225999999999999	0.221923076923076	0.0689102564102555	0.335320512820513	0.563525641025638	0.00705128205128247	0.0627272727272725	0.798611111111111	0.17625	-0.140694444444444	0.640694444444444	-0.499027777777778	-0.666333333333333	-0.227888888888889	-0.286333333333333	0.288541666666664	-1.05076923076923	1.01611111111111	0.466607142857145	0.0566483516483522	0.116071428571427	0.137638888888889	-0.557348484848486	-0.129727272727273	-0.0344545454545457	0.586818181818183	-0.343846153846151	-0.567196969696971	0.0153333333333379	-0.060416666666665	-0.205555555555556	0.0488888888888894	0.472909090909091	0.578918128654969	0.409305555555555	0.371198830409355	-0.575833333333334	0.571607142857143	-0.592380952380953	-0.48418181818182	-0.204305555555557	0.809999999999999	-0.104750000000003	-0.842619047619049	-0.576071428571428	0.705818181818181	-0.0733333333333341	-0.172045454545454	0.187714285714286	-0.561818181818179	-0.568909090909091	-0.0147222222222219	-0.50625	0.184379084967318	0.199416666666671	-0.732638888888888	0.0770833333333307	0.625833333333333	-0.471888888888889	-0.0804761904761904	-0.506838235294119	0.607196969696972	-0.108809523809523	0.250961538461539	0.351794871794871	0.330769230769231	-0.0141818181818181	0.199379084967321	0.07969696969697	0.424272727272728	0.254027777777779	-0.127794117647056	0.289727272727273	-0.0467857142857149	0.564464285714286	0.262222222222221	0.298419117647059	-0.10576923076923	0.0395454545454541	0.168909090909091	0.252678571428572	0.324469696969697	-1.11916666666667	0.823954248366007	0.566041666666667	-0.337458333333332	-0.288484848484849	-0.638444444444445	0.0625163398692834	-0.75272727272727	0.294777777777778	-0.313636363636363	0.274935897435896	0.0983333333333363	0.267727272727274	0.552727272727273	-0.294545454545455	-0.0584090909090911	0.808571428571428	0.0407142857142855	0.202444444444446	0.264222222222221	0.371060606060606	0.427904761904763	0.377090909090908	0.578444444444445	0.519285714285715	0.800555555555556	0.434444444444445	0.277916666666668	-0.423863636363636	-0.0792222222222225	0.248444444444445	0.172802197802199	0.0808333333333326	0.274090909090908	-0.0407272727272723	-0.0842727272727277	0.627666666666666	0.56047619047619	-0.136190476190476	0.434666666666665	0.194928571428571	0.279999999999999	0.389835164835164	-0.0436111111111099	0.345111111111112	-0.0389393939393941	0.218450292397662	0.274222222222223	0.0444696969696956	0.0502272727272715	-0.610757575757576	-0.499454545454546	-0.2695	0.257999999999999	-0.290549450549451	0.245714285714286	0.733888888888888	-0.269458333333333	-0.159038461538461	-0.0618888888888893	0.0549346405228768	0.739555555555555	0.124909090909091	-0.317083333333334	0.468454545454545	-0.0662631578947384	0.261272727272729	-0.198333333333334	0.249707602339182	-0.244090909090909	-0.0460661764705854	0.0271212121212114	0	0.37	0	4.12	-0.38	-2.13	0	0	0	2.46	-2.28	-1.42	0	0	-0.899999999999999	0	1.34	4.12	0	-6.11	0.580000000000001	2.15	0	0	0	0	0	0	0	0	0	-3.34	-3.53	1.8	1.87	-0.7	2.34	2.35	-0.8	-1.98	1.71	-4.48	3.71	-1.09	2.29	2.75	1.27	1.74	2.57	-0.399999999999999	0	0.12	4.55	0	0	-1.19	-0.19	2.27	-6.98	-0.210000000000001	0	-0.180000000000001	0.57	2.26	0.920000000000001	-1.08	5.21	0.370000000000001	-1.65	5.63	-4.82	-3.52	1.55	-4.97	0	-0.949999999999999	0	-2.91	0.579999999999998	2.74	-4.34	-1	0	2.46	-0.44	0	0	0	-1.07	1.94	4.09	4.65	1.63	-0.74	-1.85	-6.91	3.83	-1.69	-2.22	-3.24	-0.73	-2.85	-8.23	-0.810000000000002	-0.00999999999999979	-2.32	-0.75	-1.47	-4.03	1.57	-2.07	-4.44089209850063e-16	0	0.550000000000001	-1.25	0	0	0.69	-0.640000000000001	-0.550000000000001	-1.36	-0.41	-1.11	-5.71	9.07999999999999	-6.11000000000001	-1.94	-5.74	-1.32	-0.760000000000002	0	0	4.37	-1.64	1.93	-1.92	-1.53	-0.260000000000001	-2.41	-1.53	-2.18	1.36	-5.47	1.06	-0.67	0	-0.0300000000000002	0.74	-3.24	-4.59	-0.779999999999999	1.43	0	0	-2.24	2.73	3.91	0	1.19	0.35	0	0	0	-2.83	0.209999999999999	0	-0.16	-1.03	3.61	4.01	2.3	0	1.22	1.63	-3.68	-0.19	0.36	0	1.38	-2.44	8	1.15	0	4.46	-1.43	-4.33	0	1.81	-0.869999999999999	-6.38	0	-0.99	3.03	-2.27	-4.55	-0.22	0.00833333333333286	0.750238095238096	0.118333333333334	0.000166666666665982	-0.150625	-0.162321428571429	-0.0660714285714281	0.307500000000001	0.641166666666667	-0.0593749999999993	-0.185892857142857	-0.210972222222223	0.686805555555555	0.35544642857143	0.232222222222223	0.417589285714286	0.941166666666668	1.23598214285714	0.601339285714285	-0.0394642857142866	0.483214285714284	0.404999999999999	0.474285714285715	0.182738095238095	0.432499999999999	0.155000000000001	0.727738095238095	0.36875	0.077430555555555	-0.358194444444445	0.573214285714284	-0.0156111111111112	0.194591503267976	0.242417582417582	0.250055555555555	-0.0129487179487171	0.361714285714285	0.0267361111111111	0.00988888888888972	0.25996794871795	0.136681818181817	0.191242690058477	-0.0128571428571433	0.592142857142857	0.0769551282051282	0.429679487179488	0.312435897435897	0.0344551282051277	0.0917727272727262	0.418125	0.0721527777777782	0.0111805555555549	0.449236111111111	-0.166111111111112	-0.1555	-0.0139444444444443	0.088000000000001	0.494312499999999	-0.411346153846154	0.502555555555556	0.474821428571428	0.0368681318681308	0.350803571428571	0.291111111111111	-0.476515151515152	0.205090909090909	-0.0165909090909082	0.657090909090909	-0.705448717948716	-0.308977272727274	0.0797619047619094	0.0506875000000022	0.235694444444444	0.109027777777778	0.176272727272726	-0.207339181286549	0.297638888888891	0.3325	-0.489375000000001	0.103303571428572	-0.161785714285715	-0.246818181818181	-0.118125000000001	0.992777777777778	0.111062500000003	-0.842619047619047	-0.0405357142857152	0.115318181818179	0.0863095238095237	0.160530303030303	0.0286428571428559	-0.070999999999998	-0.300636363636363	0.179374999999997	-0.0734027777777779	0.414640522875814	0.311104166666667	-0.422430555555556	0.254791666666666	0.532430555555557	0.0458333333333343	0.299047619047618	-0.147261029411766	0.551060606060606	-0.421904761904761	-0.117692307692305	0.22900641025641	0.250686813186814	-0.00372727272727325	0.171045751633987	0.207462121212122	0.211590909090909	0.202499999999999	-0.0691360294117658	0.152363636363637	-0.122678571428572	0.410892857142858	0.364305555555555	0.328841911764707	0.260164835164833	-0.0569999999999986	0.277318181818182	0.202946428571428	0.350719696969698	-0.160151515151515	0.853055555555557	0.194458333333333	0.132854166666668	-0.0585984848484848	-0.479833333333335	-0.604901960784314	-0.682689393939395	0.40377777777778	0.147727272727273	0.227243589743587	-0.216287878787877	0.235454545454544	0.143136363636364	-0.297045454545454	0.000303030303030027	0.51375	0.349732142857142	0.181166666666668	0.187666666666667	0.260681818181819	0.102476190476189	0.35959090909091	0.0975555555555561	0.378482142857143	0.425555555555556	0.430902777777778	0.317291666666668	-0.390113636363635	0.30961111111111	0.301166666666665	-0.0182967032967021	-0.0190277777777776	0.343090909090909	-0.00813636363636405	-0.13109090909091	0.627833333333333	0.589880952380952	0.156428571428572	0.396729166666667	0.200273809523809	0.2705	0.427857142857146	0.259930555555556	0.0276111111111099	-0.0242803030303023	0.217002923976608	0.00105555555555625	0.307916666666667	0.333901515151513	-0.0144318181818175	-0.440727272727274	-0.270416666666667	0.1005	-0.345274725274725	0.428839285714286	0.733888888888888	-0.00400000000000134	-0.176057692307692	0.0836111111111109	-0.13455882352941	0.616277777777778	0.258000000000001	0.140694444444446	0.453909090909089	-0.0826184210526293	0.278500000000001	0.163295454545453	0.242748538011696	-0.00488636363636274	0.0129963235294106	0.0999891774891779
chrXI_578824_T_C_+	tK(UUU)K_chrXI_578824_T_C_72_2	FALSE	-0.0679407951601305	UpStream	TRUE	TRUE	FALSE	FALSE	FALSE	FALSE	TRUE	NA	-0.992552219422069	1	73	1	0	0	-1	0	1	0	0	0.414473684210526	1.01612903225806	NA	NA	NA	NA	NA	NA	NA	141	1.33	0	0.098	NA	0	0	0	0	0	0	0	0	0	0	0	0	0	0	0	0	0	0	0	0	0	0	0	0	0	0	0	0	0	0	0	0	0	0	0	0	0	0	0	0	0	0	0	0	0	0	0	0	0	0	0	0	0	0	0	0	0	0	0	0	0	0	0	0	0	0	0	0	0	0	0	0	0	0	0	0	0	0	0	0	0	0	0	0	0	0	0	0	0	0	0	0	0	0	0	0	0	0	0	0	0	0	0	0	0	0	0	0	0	0	0	0	0	0	0	0	0	0	0	0	0	0	0	0	0	0	0	0	0	0	0	0	0	0	0	0	0	0	0	0	0	0	0	0	0	0	0	0	0	0	0	0	0	0	0	0	0	0	0	0	0	0	0	0	0	0	0	0	0	0	0	0	0	0	0	0	0	0	0	0	0	0	0	0	0	0	0	0	0	0	0	0	0	0	0	0	0	0	0	0	0	0	0	0	0	0	0	0	0	0	0	0	0	0	0	0	0	0	0	0	0	0	0	0	0	0	0	0	0	0	0	0	0	0	0	0	0	0	0	0	0	0	0	0	0	0	0	0	0	0	0	0	0	0	0	0	0	0	0	0	0	0	0	0	0	0	0	0	0	0	0	0	0	0	0	0	0	0	0	0	0	0	0	0	0	0	0	0	0	0	0	0	0	0	0	0	0	0	0	0	0	0	0	0	0	0	0	0	0	0	0	0	0	0	0	0	0	0	0	0	0	0	0	0	0	0	0	0	0	0	0	0	0	0	0	0	0	0	0	0	0	0	0	0	0	0	0	0	0	0	0	0	0	0	0	0	0	0	0	0	0	0	0	0	0	0	0	0	0	0	0	0	0	0	0	0	0	0	0	0	0	0	0	0	0	0	0	0	0	0	0	0	0	0	0	0	0	0	0	0	0	0	0	0	0	0	0	0	0	0	0	0	0	0	0	0	0	0	0	0	0	0	0	0	0	0	0	0	0	0	0	0	0	0	0	0	0	0	0	0	0	0	0	0	0	0	0	0	0	0	0	0	0	0	0	0	0	0	0	0	0	0	0	0	0	0	0	0	0	0	0	0	0	0	0	0	0	0	0	0	0	0	0	0	0	0	0	0	0	0	0	0	0	0	0	0	0	0	0	0	0	0	0	0	0	0	0	0	0	0	0	0	0	0	0	0	0	0	0	0	0	0	0	0	0	0	0	0	0	0	0	0	0	0	0	0	0	0	0	0	0	0	0	0	0	0	0	0	0	0	0	0	0	0	0	0	0	0	0	0	0	0	0	0	0	0	0	0	0	0	0	0	0	0	0	0	0	0	0	0	0	0	0	0	0	0	0	0	0	0	0	0	0	0	0	0	0	-3.99	0	0	0	0	0	0	0	0	0	0	0	0	0	0	0	0	0	0	0	0	0	0	0	0	0	0	0	0	0	0	0	0	0	0	0	0	0	0	0	0	0	0	0	0	-6.08	0	0	0	0	0	0	0	0	0	0	0	0	0	0	0	0	0	0	0	0	0	0	0	0	0	0	0	0	0	0	0	0	0	0	0	0	0	0	0	0	0	0	0	0	0	0	0	0	0	0	0	0	0	0	0	0	0	0	0	0	0	0	0	0	0	0	0	0	0	0	0	0	0	0	0	0	0	0	0	0	0	0	0	0	0	0	0	0	0	0	0	0	0	0	0	0	0	0	0	0	0	0	0	0	0	0	0	0	0	0	0	0	0	0	0	0	0	0	0	0	0	0	0	0	0	0	0	0	0	0	0	0	0	0	0	0	0	0	0	0	0	0	0	0	0	0	0	0	0	0	-3.99	0	0	0	0	0	0	0	0	0	0	0	0	0	0	0	0	0	0	0	0	0	0	0	0	0	0	0	0	0	0	0	0	0	0	0	0	0	0	0	0	0	0	0	0	-6.08	0	0	0	0	0	0	0	0	0	0	0	0	0	0	0	0	0	0	0	0	0	0	0	0	0	0	0	0	0	0	0	0	0	0	0	0	0	0	0	0	0	0	0	0	0	0	0	0	0	0	0	0	0	0	0	0	0	0	0	0	0	0	0	0	0	0	0	0	0	0	0	0	0	0	0	0	0	0	0	0	0	0	0	0	0	0	0	0	0	0	0	0	0	0	0	0	0	0	0	0	0	0	0	0	0	0	0	0	0	0	0	0	0	0	0	0	0	0	0	0	0	0	0	0	0	0	0	0	0	0	0	0	0	0	0	0	0	0	0	0	0	0	0	0	0	0	0	0	0	0	-1	0	0	0	0	0	0	0	0	0	0	0	0	0	0	0	0	0	0	0	0	0	0	0	0	0	0	0	0	0	0	0	0	0	0	0	0	0	0	0	0	0	0	0	0	-1	0	0	0	0	0	0	0	0	0	0	0	0	0	0	0	0	0	0	0	0	0	0	0	0	0	0	0	0	0	0	0	0	0	0	0	0	0	0	0	0	0	0	0	0	0	0	0	0	0	0	0	0	0	0	0	0	0	0	0	0	0	0	0	0	0	0	0	0	0	0	0	0	0	0	0	0	0	0	0	0	0	0	0	0	0	0	0	0	0	0	0	0	0	0	0	0	0	0	0	0	0	0	0	0	0	0	0	0	0	0	0	0	0	0	0	0	0	0	0	0	0	0	0	0	0	0	0	0	0	0	0	0	0	0	0	0	0	0	0	0	0	0	0	0	0	0	0	0	0	0	-3.99	0	0	0	0	0	0	0	0	0	0	0	0	0	0	0	0	0	0	0	0	0	0	0	0	0	0	0	0	0	0	0	0	0	0	0	0	0	0	0	0	0	0	0	0	-6.08	0	0	0	0	0	0	0	0	0	0	0	0	0	0	0	0	0	0	0	0	0	0	0	0	0	0	0	0	0	0	0	0	0	0	0	0	0	0	0	0	0	0	0	0	0	0	0	0	0	0	0	0	0	0	0	0	0	0	0	0	0	0	0	0	0	0	0	0	0	0	0	0	0	0	0	0	0	0	0	0	0	0	0	0	0	0	0	0	0	0	0	0	0	0	0	0	0	0	0	0	0	0	0	0	0	0	0	0	0	0	0	0	0	0	0	0	0	0	0	0	0	0	0	0	0	0	0	0	0	0	0	0	0	0	0	0	0	0	0	0	0	0	0	0	0	0	0	0	0	0	-3.99	0	0	0	0	0	0	0	0	0	0	0	0	0	0	0	0	0	0	0	0	0	0	0	0	0	0	0	0	0	0	0	0	0	0	0	0	0	0	0	0	0	0	0	0	-6.08	0	0	0	0	0	0	0	0	0	0	0	0	0	0	0	0	0	0	0	0	0	0	0	0	0	0	0	0	0	0	0	0	0	0	0	0	0	0	0	0	0	0	0	0	0	0	0	0	0	0	0	0	0	0	0	0	0	0	0	0	0	0	0	0	0	0	0	0	0	0	0	0	0	0	0	0	0	0	0	0	0	0	0	0	0	0	0	0	0	0	0	0	0	0	0	0	0	0	0	0	0	0	0	0	0	0	0	0	0	0	0	0	0	0	0	0	0	0	0	0	0	0	0	0	0	0	0	0	0	0	0	0	0	0	0	0	0	0	0	0	0	0	0	0	0	0	0	0	0	0	-1	0	0	0	0	0	0	0	0	0	0	0	0	0	0	0	0	0	0	0	0	0	0	0	0	0	0	0	0	0	0	0	0	0	0	0	0	0	0	0	0	0	0	0	0	-1	0	0	0	0	0	0	0	0	0	0	0	0	0	0	0	0	0	0	0	0	0	0	0	0	0	0	0	0	0	0	0	0	0	0	0	0	0	0	0	0	0	0	0	0	0	0	0	0	0	0	0	0	0	0	0	0	0	0	0	0	0	0	0	0	0	0	0	0	0	0	0	0	0	0	0	0	0	0	0	0	0	0	0	0	0	0	0	0	0	0	0	0	0	0	0	0	0	0	0	0	0	0	0	0	0	0	0	0	0	0	0	0	0	0	0	0	0	0	0	0	0	0	0	0	0	0	0	0	0	0	0	0	0	0	0	0	0	0	0	0	0	-0.15	5.15	-2.63	0.57	0.58	1.02	-4	1.84	4.42	-0.11	4.05	-1.89	0.58	-1.95	-4	3.5	3.55	3.98	5.15	1.15	-4	-2.98	0.58	-1.06	0.58	3.26	4.33	-1.96	-2.45	0.58	1.75	-1.37	2.97	1.21	3.01	-3.88	1.38	0.4	3.34	-2.87	1.35	3.39	2.51	5.15	-1.59	1.21	-1.15	-2.23	0.44	0.76	-1.97	-1.47	1.35	1.96	0.57	1.52	2	-1.45000000000001	7.48	0.799999999999999	0.58	0.6	-3.81	3.35	-0.949999999999999	1.31	-1.61	1.33	0.399999999999999	-3.1	-2.65000000000001	-0.79	2.16	5.15	-2.44	0.84	4.76	0.360000000000008	-5.63	5.28	-6.16	3.67	-0.9	7.48	-4.66	-6.32	4.96	-5.19	0.58	2.49	-1.33	0.579999999999998	0.48	4.38	3.42	0.580000000000002	0.580000000000002	0.66	4.65	0.58	5.06	4.64	-0.65	3.74	0.57	-1.1	-0.0400000000000007	0.84	-0.3	0.41	1.75	-0.68	-0.550000000000001	-1.25	1.12	-0.8	3.49	1.42	2.34	7.36	1.59	0.64	-0.490000000000001	3.33	1.83	-5.12	-0.140000000000001	0.920000000000002	6.97	-4.03	-1.34	-0.73	-0.809999999999997	1.61	-3.96	0.580000000000002	-2.27	3.75	-0.89	0.239999999999999	0.0300000000000002	4.65	3.62	4.02	-2	-0.659999999999999	3.35	-0.17	1.29	-0.77	5.26	4.74	0	2.97	2.94	-2.77	4.02	1.8	2.34	2.48	3.16	0.77	3.7	3.46	0.35	1.92	1.83	4.04	-3.98	-1.22	0.58	4.1	0.19	-0.339999999999998	3.36	1.03	0.4	-2.54	-1.2	0.93	5.15	-0.44	-2.31	-3.3	-4	1.68	0.469999999999999	-0.52	5.15	0.580000000000001	1.96	0.49	3.45	2.3	0.530000000000001	-2.57	0.211666666666666	2.495	-0.51	0.263999999999999	-0.227142857142857	0.578571428571429	0.576666666666666	1.88	2.602	0.334285714285715	1.30714285714286	-1.06375	1.43125	1.16857142857143	0.676666666666668	1.99571428571429	2.32	3.8	3.18142857142857	0.578571428571427	0.786666666666665	0.963750000000001	-0.11142857142857	0.113333333333335	0.58	0.998571428571427	2.04333333333333	0.738571428571428	-0.0712500000000009	-1.55375	3.82166666666667	-0.148888888888889	0.855882352941176	0.677692307692308	1.41555555555555	-0.177499999999998	1.21928571428571	-0.229999999999999	1.15444444444445	2.1575	0.5	0.997777777777777	-0.69857142857143	3.03230769230769	0.00583333333333513	1.56	0.448333333333334	0.110833333333332	0.385000000000002	-0.0024999999999995	-0.19	-0.0149999999999997	0.721250000000001	0.418749999999999	-0.305999999999999	-0.0566666666666666	1.08111111111111	1.15466666666667	-0.224999999999998	-0.731111111111112	1.10142857142857	0.226153846153846	1.19857142857143	0.843749999999998	-1.08454545454545	1.104	-0.318000000000001	2.083	-2.6625	-1.09909090909091	0.537142857142861	0.726666666666667	2.04	0.411249999999999	-0.134	-1.98277777777778	0.126249999999999	1.48166666666667	-1.42375	0.485714285714286	0.638333333333332	-0.459000000000003	0.388749999999998	3.35125	-0.584666666666664	-2.35166666666667	1.19857142857143	-1.278	0.571666666666665	1.01272727272727	-0.422142857142855	0.409999999999997	-0.645	0.677500000000002	0.8725	2.20294117647059	1.21599999999999	-0.662500000000001	0.987500000000001	0.983749999999997	0.897777777777776	1.60666666666667	0.274374999999999	2.10818181818182	-1.62	-0.216666666666665	0.744166666666667	0.689230769230769	-0.0429999999999993	0.624705882352941	1.33818181818182	-0.303	0.62125	0.010625000000001	0.0379999999999994	-0.494285714285715	1.05571428571429	1.305	1.594375	2.43692307692308	-0.359999999999999	1.114	0.571428571428571	1.67636363636364	1.15181818181818	3.17176470588235	-0.0599999999999987	1.08	0.0890909090909062	-0.983333333333334	-3.85941176470588	-1.23272727272727	2.17444444444444	1.63454545454545	1.15416666666667	-1.52272727272727	1.113	-0.238	-0.909000000000001	0.318181818181818	0.195714285714287	1.35714285714286	0.315555555555555	0.741111111111111	0.687272727272727	-0.0649999999999977	1.366	-0.363333333333333	1.04	0.00374999999999837	1.375	1.25375	-1.18181818181818	2.01888888888889	0.341111111111111	-0.350000000000001	0.493749999999999	1.327	0.144	-0.327999999999999	2.502	1.15166666666667	2.22666666666667	1.49066666666667	0.778499999999999	1.07	1.41846153846154	1.3875	-0.125555555555556	-0.00818181818181785	1.37888888888889	0.0166666666666675	2.06	2.23	1.31090909090909	-1.237	-0.863333333333333	0.312222222222221	-1.24769230769231	0.910000000000002	2.3875	0.232666666666667	-0.893333333333334	0.735555555555557	-0.778823529411765	1.27	1.254	1.38	1.778	0.0478947368421032	1.226	0.833636363636364	1.35277777777778	0.49	0.406875000000001	0.347619047619047	-0.31	4.76	3.5	-1.4	-0.99	-4	0.58	-0.33	4.52	5.15	-3.61	-1.41	4.58	0.420000000000001	0.58	3.26	1.67	2.79	0.58	2.44	-3.42	-3.21	5.15	-3.82	1.93	-1.42	5.15	1.39	-3.9	0.58	0.280000000000001	-0.26	1.7	3.35	3.73	-0.550000000000001	-3.77	3.11	-3.73	3.22	0.8	1.11	-2.17	0.549999999999999	-3.94	-0.12	0.580000000000002	0.8	1.39	4.2	1.8	-2.46	3.86	-1.75	9.91	-2.07	2.05	6.41	4.53	4.56	4.28	1.77	-3.81	3.87	0.57	-1.69	-4.64	2.8	0.579999999999998	3.01	-0.349999999999994	-0.0799999999999983	-2.79	3	4.61	1.94	2.69	1	4.51	1.51	0.580000000000003	2.29	-2.75	7.48	1.08	-6.32	0.57	-2.3	-2.06	1.94	-1.08	-6.24	0.56	2.67	-2.3	0.579999999999998	-6.33	1.56	-3.5	1.77	-0.840000000000001	1.81	-3.97	0.580000000000002	-3.24	5.11	1.13	-0.0600000000000003	0.4	0.34	-1.84	2.03	2.74	-1.73	0.14	-2.74	3.77	2.34	1.55	-0.550000000000001	2.44	0.87	-0.75	-1.37	-4.33	4.76	4.6	-1.78	-1.8	-6.33	-2.82	-6.29	0.04	-3.4	-3.24	-2.51	4.16	3.35	-0.4	0.66	1.82	4.81	3.99	3.29	2.46	1.23	3.38	-0.15	3.76	3.1	2.01	5.15	-0.25	-1.54	-0.300000000000002	0.14	-0.65	-0.150000000000001	0.81	-0.28	1.09	2.78	0.109999999999999	2.96	1.27	-0.74	5.13	4.96	0.0200000000000014	-1.22	1.77	-2.16	-0.179999999999999	-0.74	-2.97	-0.89	-1.04	-3.88	-1.73	-0.869999999999999	5.15	1.51	-2.31	-0.44	-0.559999999999999	1.44	-3.97	-3.3	5.15	-0.120000000000001	-1.3	0.320000000000002	2.21	-3.99	-4	-1.41	-0.316666666666666	1.89	1.055	-0.304000000000001	-0.894285714285715	-1.77	-0.946666666666667	0.381666666666668	1.904	1.46190476190476	-2.38285714285714	-0.282499999999999	2.83625	0.800000000000001	0.724444444444444	0.869999999999997	2.948	3.62	0.494285714285715	-0.98	1.82166666666667	1.5725	2.96285714285714	0.209999999999999	2.678	0.0571428571428552	2.11833333333333	1.40285714285714	0.6525	-0.678750000000001	-0.635	-0.00111111111111128	0.521764705882351	0.563076923076924	0.113333333333333	0.482499999999998	1.09071428571428	0.631250000000001	-1.08333333333333	-0.110833333333332	0.265000000000001	0.342222222222222	0.450714285714287	1.22384615384615	0.634166666666665	1.32	1.3725	0.226666666666667	0.328999999999999	2.56	0.37	-0.166250000000001	1.96125	-1.26	1.945	-0.101111111111111	-0.326666666666667	1.05066666666666	-2.89416666666667	3.73333333333333	1.92571428571429	0.286153846153846	0.572857142857142	0.804999999999999	-1.92181818181818	-0.0860000000000003	0.201000000000001	2.494	-2.24416666666666	-0.830000000000002	-0.38785714285715	-0.0226666666666695	-0.65	-0.0837499999999984	1.831	0.689444444444444	1.4225	1.34388888888889	-1.58875	0.525714285714283	-1.86	-1.558	-0.681249999999999	2.69375	0.0973333333333315	-2.35166666666667	-1.30571428571429	1.734	0.0216666666666647	0.36090909090909	0.54857142857143	-0.379000000000005	-0.746	-0.180000000000003	-1.38375	1.38999999999999	0.972666666666665	-1.715	0.998750000000001	2.48375	-0.784444444444444	0.254999999999999	-1.345625	1.76090909090909	-0.158333333333333	-0.144166666666667	1.15	1.21846153846154	-0.178	0.948235294117647	0.187272727272727	1.603	0.958749999999998	-0.185624999999998	0.649999999999999	-0.411428571428573	1.63428571428571	1.15875	1.0875	-0.669999999999998	-0.235999999999999	1.022	0.17	1.01454545454546	-1.78818181818182	3.27882352941177	1.41066666666667	-0.287999999999997	0.173636363636366	-2.19222222222222	-1.56411764705883	-3.03818181818182	1.17	-0.494545454545452	0.445833333333333	0.643636363636364	0.686999999999998	0.898	-0.930999999999999	-0.123636363636363	2.73857142857143	0.668571428571429	0.396666666666667	0.575555555555555	1.12272727272727	1.50142857142857	1.652	0.997777777777777	1.12428571428571	2.4475	1.07125	0.960000000000001	-1.25181818181818	-0.35	1.25111111111111	0.868461538461535	-0.332500000000001	0.782999999999999	-0.247	-0.286999999999999	2.23	2.11	-1.155	1.828	0.9015	0.946000000000002	1.91230769230769	0.0587499999999981	1.04222222222222	-0.14909090909091	1.39722222222222	0.108888888888888	0.00636363636363413	0.0209090909090897	-1.31909090909091	-1.581	-0.86	0.33111111111111	-0.973846153846154	1.49285714285714	2.3875	-0.439333333333332	-0.925000000000001	-0.357777777777779	-0.237058823529411	2.31	0.175000000000001	-1.05125	1.786	-0.119473684210529	0.887	0.210909090909093	1.36833333333333	-0.374545454545455	-0.00187499999999829	0.458571428571428	-0.31	4.76	3.44	-1.4	0.23	-1.56	-4	1.84	4.52	4.42	0.239999999999999	-1.41	4.34	-1.9	-2.85	3.5	1.67	3.98	5.15	2.44	-4	-3.21	5.15	-1.06	1.93	2.32	5.15	-1.96	-2.45	0.58	1.75	-0.26	1.7	3.35	3.73	-1.13	1.22	0.4	-2.04	2.59	0.8	1.11	-2.17	2.15	-3.94	-0.12	0.580000000000002	0.309999999999999	0.44	0.76	0.67	-1.47	1.35	-1.75	4.95	-2.07	2	6.41	7.48	0.799999999999999	4.28	0.6	-3.81	3.87	-0.949999999999999	-1.69	-1.61	1.33	0.579999999999998	0.719999999999999	-0.910000000000004	-0.79	1.72	3	4.26	1.94	3.33	1	1.67	1.51	-6.14	2.46	-1.52	7.48	1.08	-6.32	1.25	-2.3	-2.06	1.94	-1.33	-2.47	0.48	2.67	3.42	0.580000000000002	-6.33	0.66	1.78	0.58	-0.840000000000001	2.05	-0.65	0.580000000000002	-3.24	5.11	-0.0400000000000007	-0.0600000000000003	-0.0600000000000004	0.34	1.75	-0.68	0.0699999999999994	-1.25	1	-1.28	3.77	1.42	1.55	0.48	2.44	0.869999999999999	-0.490000000000001	-0.91	1.83	-2.14	4.6	0.920000000000002	-1.8	-6.33	-2.82	-4.19	0.04	-3.4	-3.24	-2.51	-2.27	3.35	-0.89	0.66	1.82	4.81	3.99	4.02	-2	-0.659999999999999	3.35	-0.15	1.29	2.83	2.01	4.74	-0.25	0.550000000000002	1.87	0.14	-0.65	-0.150000000000001	0.81	0.79	1.58	2.78	3.7	3.46	1.27	1.92	3.58	4.04	-3.98	-1.22	1.77	-2.16	-0.179999999999999	-0.74	-0.890000000000001	0.27	-0.5	-3.88	-1.73	-0.869999999999999	5.15	-0.44	-2.31	-1.83	-4	1.44	-3.97	-0.52	5.15	-0.120000000000001	1.93	0.49	2.83	-3.99	-4	-2.57	-0.0525000000000002	2.1925	0.272500000000001	-0.0200000000000005	-0.560714285714285	-0.595714285714285	-0.185	1.13083333333333	2.253	0.87901098901099	-0.537857142857144	-0.673125000000001	2.13375	0.984285714285713	0.700555555555555	1.43285714285714	2.634	3.71	1.83785714285714	-0.200714285714286	1.30416666666667	1.268125	1.42571428571429	0.161666666666665	1.629	0.527857142857142	2.08083333333333	1.07071428571428	0.290625	-1.11625	1.59333333333333	-0.0749999999999993	0.688823529411764	0.620384615384616	0.764444444444443	0.1525	1.155	0.200625	0.035555555555554	1.02333333333333	0.3825	0.670000000000002	-0.123928571428571	2.12807692307693	0.319999999999999	1.44	0.910416666666666	0.168749999999999	0.356999999999999	1.27875	0.0900000000000007	-0.0906250000000002	1.34125	-0.420625000000001	0.694555555555556	-0.078888888888887	0.377222222222222	1.10266666666666	-1.55958333333333	1.50111111111111	1.51357142857143	0.256153846153847	0.885714285714286	0.824374999999999	-1.50318181818182	0.508999999999999	-0.0585000000000004	2.2885	-2.45333333333334	-0.964545454545455	0.0746428571428552	0.352	0.694999999999999	0.163749999999999	0.8485	-0.646666666666668	0.774374999999999	1.41277777777778	-1.50625	0.505714285714285	-0.610833333333336	-1.0085	-0.14625	3.02249999999999	-0.24366666666667	-2.35166666666667	-0.053571428571427	0.227999999999998	0.296666666666667	0.686818181818182	0.0632142857142863	0.0154999999999994	-0.695500000000001	0.248750000000001	-0.255625	1.79647058823529	1.09433333333333	-1.18875	0.993125000000003	1.73375	0.0566666666666666	0.930833333333332	-0.535625	1.93454545454545	-0.889166666666668	-0.18041666666667	0.947083333333333	0.953846153846154	-0.1105	0.786470588235294	0.762727272727273	0.65	0.789999999999999	-0.0874999999999986	0.343999999999999	-0.452857142857144	1.345	1.231875	1.3409375	0.883461538461539	-0.298	1.068	0.370714285714286	1.34545454545455	-0.318181818181817	3.22529411764706	0.675333333333331	0.396000000000001	0.131363636363638	-1.58777777777778	-2.71176470588235	-2.13545454545455	1.67222222222222	0.569999999999997	0.800000000000001	-0.439545454545453	0.899999999999999	0.33	-0.92	0.0972727272727276	1.46714285714286	1.01285714285714	0.356111111111112	0.658333333333333	0.904999999999999	0.718214285714286	1.509	0.317222222222222	1.08214285714286	1.225625	1.223125	1.106875	-1.21681818181818	0.834444444444443	0.796111111111111	0.259230769230768	0.0806249999999995	1.055	-0.0515000000000008	-0.307499999999999	2.366	1.63083333333333	0.535833333333334	1.65933333333333	0.840000000000002	1.008	1.66538461538462	0.723124999999998	0.458333333333332	-0.0786363636363632	1.38805555555556	0.0627777777777769	1.03318181818182	1.12545454545455	-0.0040909090909107	-1.409	-0.861666666666667	0.321666666666665	-1.11076923076923	1.20142857142857	2.3875	-0.103333333333333	-0.909166666666667	0.188888888888888	-0.507941176470588	1.79	0.714500000000001	0.164375	1.782	-0.0357894736842113	1.0565	0.522272727272728	1.36055555555556	0.0577272727272717	0.202500000000001	0.403095238095238
chrXI_578942_G_A_-	YKR073C_chrXI_578942_G_A_72_2	NA	-0.118931854408068	UpStream	TRUE	TRUE	FALSE	FALSE	FALSE	FALSE	FALSE	NA	-0.88184281662241	1	73	1	0	1	0	-1	0	1	0	0.447368421052632	0.985507246376812	3.40736945915522	NA	NA	NA	NA	NA	NA	435	NA	0	0.106	NA	0	0	0	0	0	0	0	0	0	0	0	0	0	0	0	0	0	0	0	0	0	0	0	0	0	0	0	0	0	0	0	0	0	0	0	0	0	0	0	0	0	0	0	0	0	0	0	0	0	0	0	0	0	0	0	0	0	0	0	0	0	0	0	0	0	0	0	0	0	0	0	0	0	0	0	0	0	0	0	0	0	0	0	0	0	0	0	0	0	0	0	0	0	0	0	0	0	0	0	0	0	0	0	0	0	0	0	0	0	0	0	0	0	0	0	0	0	0	0	0	0	0	0	0	0	0	0	0	0	0	0	0	0	0	0	0	0	0	0	0	0	0	0	0	0	0	0	0	0	0	0	0	0	0	0	0	0	0	0	0	0	0	0	0	0	0	0	0	0	0	0	0	0	0	0	0	0	0	0	0	0	0	0	0	0	0	0	0	0	0	0	0	0	0	0	0	0	0	0	0	0	0	0	0	0	0	0	0	0	0	0	0	0	0	0	0	0	0	0	0	0	0	0	0	0	0	0	0	0	0	0	0	0	0	0	0	0	0	0	0	0	0	0	0	0	0	0	0	0	0	0	0	0	0	0	0	0	0	0	0	0	0	0	0	0	0	0	0	0	0	0	0	0	0	0	0	0	0	0	0	0	0	0	0	0	0	0	0	0	0	0	0	0	0	0	0	0	0	0	0	0	0	0	0	0	0	0	0	0	0	0	0	0	0	0	0	0	0	0	0	0	0	0	0	0	0	0	0	0	0	0	0	0	0	0	0	0	0	0	0	0	0	0	0	0	0	0	0	0	0	0	0	0	0	0	0	0	0	0	0	0	0	0	0	0	0	0	0	0	0	0	0	0	0	0	0	0	0	0	0	0	0	0	0	0	0	0	0	0	0	0	0	0	0	0	0	0	0	0	0	0	0	0	0	0	0	0	0	0	0	0	0	0	0	0	0	0	0	0	0	0	0	0	0	0	0	0	0	0	0	0	0	0	0	0	0	0	0	0	0	0	0	0	0	0	0	0	0	0	0	0	0	0	0	0	0	0	0	0	0	0	0	0	0	0	0	0	0	0	0	0	0	0	0	0	0	0	0	0	0	0	0	0	0	0	0	0	0	0	0	0	0	0	0	0	0	0	0	0	0	0	0	0	0	0	0	0	0	0	0	0	0	0	0	0	0	0	0	0	0	0	0	0	0	0	0	0	0	0	0	0	0	0	0	0	0	0	0	0	0	0	0	0	0	0	0	0	0	0	0	0	0	0	0	0	0	0	0	0	0	0	0	0	0	0	0	0	0	0	0	0	0	0	0	0	0	0	0	0	0	0	0	0	0	0	0	0	0	0	0	0	0	0	0	0	0	0	0	0	0	0	0	0	0	0	0	0	0	0	0	0	0	0	0	0	0	0	0	0	0	0	0	0	0	0	0	0	0	0	0	0	0	0	0	0	0	0	0	0	0	0	0	0	0	0	0	0	0	0	0	0	0	0	0	0	0	0	0	0	0	0	0	0	0	0	0	0	0	0	0	0	0	0	0	0	0	0	0	0	0	0	0	0	0	0	0	0	0	0	0	0	0	0	0	0	0	0	0	0	0	0	0	0	0	0	0	0	0	0	0	0	0	0	0	0	0	0	0	0	0.310000000000001	0	0	0	0	0	0	0	0	0	0	0	0	0	0	0	0	0	0	0	0	0	0	0	0	0	0	0	0	0	0	0	0	0	0	0	0	0	0	0	0	0	0	0	0	0	0	0	0	0	0	0	0	0	0	0	0	0	0	0	0	0	0	0	0	0	0	0	0	0	0	0	0	0	0	0	0	0	0	0	0	0	0	0	0	0	0	0	0	0	0	0	0	0	0	0	0	0	0	0	0	0	0	0	0	0	0	0	0	0	0	0	0	0	0	0	0	0	0	0	0	0	0	0	0	0	0	0	0	0	0	0	0	0	0	0	0	0	0	0	0	0	0	0	0	0	0	0	0	0	0	0	0	0	0	0	0	0	0	0	0	0	0	0	0	0	0	0	0	0	0	0	0	0	0	0	0	0	0	0	0	0	0	0	0	0	0	0	0	0	0	0	0	0	0	0	0.310000000000001	0	0	0	0	0	0	0	0	0	0	0	0	0	0	0	0	0	0	0	0	0	0	0	0	0	0	0	0	0	0	0	0	0	0	0	0	0	0	0	0	0	0	0	0	0	0	0	0	0	0	0	0	0	0	0	0	0	0	0	0	0	0	0	0	0	0	0	0	0	0	0	0	0	0	0	0	0	0	0	0	0	0	0	0	0	0	0	0	0	0	0	0	0	0	0	0	0	0	0	0	0	0	0	0	0	0	0	0	0	0	0	0	0	0	0	0	0	0	0	0	0	0	0	0	0	0	0	0	0	0	0	0	0	0	0	0	0	0	0	0	0	0	0	0	0	0	0	0	0	0	0	0	0	0	0	0	0	0	0	0	0	0	0	0	0	0	0	0	0	0	0	0	0	0	0	0	0	0	0	0	0	0	0	0	0	0	0	0	0	0	0	0	0	0	0	0	0	0	0	0	0	0	0	0	0	0	0	0	0	0	0	0	0	0	0	0	0	0	0	0	0	0	0	0	0	0	0	0	0	0	0	0	0	0	0	0	0	0	0	0	0	0	0	0	0	0	0	0	0	0	0	0	0	0	0	0	0	0	0	0	0	0	0	0	0	0	0	0	0	0	0	0	0	0	0	0	0	0	0	0	0	0	0	0	0	0	0	0	0	0	0	0	0	0	0	0	0	0	0	0	0	0	0	0	0	0	0	0	0	0	0	0	0	0	0	0	0	0	0	0	0	0	0	0	0	0	0	0	0	0	0	0	0	0	0	0	0	0	0	0	0	0	0	0	0	0	0	0	0	0	0	0	0	0	0	0	0	0	0	0	0	0	0	0	0	0	0	0	0	0	0	0	0	0	0	0	0	0	0	0	0	0	0	0	0	0	0	0	0	0	0	0.310000000000001	0	0	0	0	0	0	0	0	0	0	0	0	0	0	0	0	0	0	0	0	0	0	0	0	0	0	0	0	0	0	0	0	0	0	0	0	0	0	0	0	0	0	0	0	0	0	0	0	0	0	0	0	0	0	0	0	0	0	0	0	0	0	0	0	0	0	0	0	0	0	0	0	0	0	0	0	0	0	0	0	0	0	0	0	0	0	0	0	0	0	0	0	0	0	0	0	0	0	0	0	0	0	0	0	0	0	0	0	0	0	0	0	0	0	0	0	0	0	0	0	0	0	0	0	0	0	0	0	0	0	0	0	0	0	0	0	0	0	0	0	0	0	0	0	0	0	0	0	0	0	0	0	0	0	0	0	0	0	0	0	0	0	0	0	0	0	0	0	0	0	0	0	0	0	0	0	0	0	0	0	0	0	0	0	0	0	0	0	0	0	0	0	0	0	0	0.310000000000001	0	0	0	0	0	0	0	0	0	0	0	0	0	0	0	0	0	0	0	0	0	0	0	0	0	0	0	0	0	0	0	0	0	0	0	0	0	0	0	0	0	0	0	0	0	0	0	0	0	0	0	0	0	0	0	0	0	0	0	0	0	0	0	0	0	0	0	0	0	0	0	0	0	0	0	0	0	0	0	0	0	0	0	0	0	0	0	0	0	0	0	0	0	0	0	0	0	0	0	0	0	0	0	0	0	0	0	0	0	0	0	0	0	0	0	0	0	0	0	0	0	0	0	0	0	0	0	0	0	0	0	0	0	0	0	0	0	0	0	0	0	0	0	0	0	0	0	0	0	0	0	0	0	0	0	0	0	0	0	0	0	0	0	0	0	0	0	0	0	0	0	0	0	0	0	0	0	0	0	0	0	0	0	0	0	0	0	0	0	0	0	0	0	0	0	0	0	0	0	0	0	0	0	0	0	0	0	0	0	0	0	0	0	0	0	0	0	0	0	0	0	0	0	0	0	0	0	0	0	0	0	0	0	0	0	0	0	0	0	0	0	0	0	0	0	0	0	0	0	0	0	0	0	0	0	0	0	0	0	0	1.61	-0.579999999999998	2.96	-3.12	-0.580000000000001	2.84	-0.58	-2.56	-1.55	-0.580000000000001	1.46	-1.73	-0.58	-0.58	0.710000000000001	1.03	-5.08	-5.08	-4.92	-1.15	-1.83	-2.55	-0.579999999999999	-4.84	-0.58	-5.15	-4.79	1.96	-1.47	1.37	-5.15	-4.06	-1.97	-1.56	-0.279999999999999	3.92	-0.420000000000002	-0.399999999999999	1.23	-3.11	-1.7	1.06	-2.83	-4.8	-3.34	-3.22	4	3.35	-0.630000000000001	0.359999999999999	-1.04	1.14	-1.35	-1.06	-0.57	1.1	-0.5	-0.580000000000002	-1.51	1.19	-0.57	-0.809999999999999	-0.569999999999999	-3.02	-0.81	-2.88	4.19	-0.41	5.03	-0.119999999999997	-0.579999999999998	-1.11	-2.16	-5.15	-3.8	-0.84	-3.38	-1.33	4.13	3.01	-2.77	-7.48	-2.6	-4.77	2.6	6.32	-4.96	-0.579999999999998	-0.58	-4.18	-2.33	-2.98	0.94	-4.38	0.68	-7.48	-7.48	-0.43	-0.570000000000002	-0.579999999999998	-4.21	-3.86	-1.85	0.0399999999999991	-0.57	0.579999999999998	-0.640000000000001	2.41	-1.09	-1.29	-4.24	-0.420000000000001	-4.74	-0.42	-1.42	3.05	-0.38	-1.41	-2.34	-1.37	2.89	-2.09	0.39	-3.33	-1.83	0.700000000000003	-0.579999999999998	-0.58	-4.59	6.33	0.700000000000001	6.29	-7.48	-0.579999999999998	-0.580000000000002	-0.579999999999999	-0.579999999999998	-3.75	-3.08	3.88	-0.0300000000000002	-1.4	-4.8	-1.82	-2.09	-0.580000000000002	-0.69	-1.58	-3.49	-0.77	1.13	-2.21	2	-3.96	1.83	1.67	-0.130000000000001	-3	3.29	-3.82	-0.609999999999999	-0.999999999999999	-3.79	0.36	-5.14	-5.15	-1.27	-5.15	-0.87	1.27	-5.08	-0.490000000000002	-5.15	-5.15	-0.52	1.87	1.41	-5.15	0.39	-1.25	-3.47	0.63	2.31	0.400000000000001	3.9	-0.700000000000001	-5.15	-0.459999999999999	-3.51	-0.979999999999999	-5.15	-0.58	-4.41	-0.0899999999999999	-4.89	0.54	-0.211666666666666	-2.495	0.51	-0.264	0.227142857142857	-0.578571428571429	-0.576666666666666	-1.88	-2.602	-0.334285714285715	-1.30714285714286	1.06375	-1.43125	-1.16857142857143	-0.676666666666664	-1.99571428571429	-2.32	-3.8	-3.18142857142857	-0.578571428571427	-0.786666666666665	-0.963749999999999	0.111428571428572	-0.113333333333333	-0.58	-0.998571428571429	-2.04333333333333	-0.738571428571428	0.0712500000000009	1.55375	-3.82166666666667	0.148888888888889	-0.855882352941176	-0.677692307692308	-1.41555555555555	0.177500000000002	-1.21928571428571	0.229999999999999	-1.15444444444445	-2.1575	-0.5	-0.997777777777777	0.69857142857143	-3.03230769230769	-0.00583333333333336	-1.56	-0.448333333333334	-0.110833333333334	-0.385000000000002	0.00250000000000128	0.19	0.0150000000000006	-0.72125	-0.41875	0.305999999999999	0.0566666666666666	-1.08111111111111	-1.15466666666666	0.225000000000001	0.731111111111112	-1.10142857142857	-0.226153846153847	-1.19857142857143	-0.84375	1.08454545454546	-1.104	0.318000000000001	-2.083	2.6625	1.09909090909091	-0.537142857142854	-0.726666666666667	-2.04	-0.411249999999999	0.134	1.98277777777778	-0.126249999999999	-1.48166666666667	1.42375	-0.485714285714286	-0.638333333333334	0.459	-0.38875	-3.35125	0.584666666666664	2.35166666666667	-1.19857142857143	1.278	-0.571666666666667	-1.01272727272727	0.422142857142855	-0.41	0.645000000000001	-0.677500000000002	-0.872499999999999	-2.20294117647058	-1.216	0.6625	-0.987500000000001	-0.983750000000004	-0.897777777777778	-1.60666666666667	-0.274374999999999	-2.10818181818182	1.62	0.216666666666665	-0.744166666666667	-0.68923076923077	0.0430000000000001	-0.624705882352941	-1.33818181818182	0.303	-0.62125	-0.010625000000001	-0.0380000000000011	0.494285714285715	-1.05571428571428	-1.305	-1.594375	-2.43692307692308	0.359999999999999	-1.114	-0.571428571428571	-1.67636363636364	-1.15181818181818	-3.17176470588235	0.0600000000000023	-1.08	-0.0890909090909098	0.983333333333331	3.85941176470588	1.23272727272727	-2.17444444444445	-1.63454545454545	-1.15416666666667	1.52272727272727	-1.113	0.238000000000001	0.908999999999999	-0.318181818181818	-0.195714285714287	-1.35714285714286	-0.315555555555557	-0.74111111111111	-0.687272727272727	0.0650000000000013	-1.366	0.363333333333333	-1.04	-0.00374999999999837	-1.375	-1.25375	1.18181818181818	-2.01888888888889	-0.341111111111111	0.349999999999998	-0.49375	-1.327	-0.144	0.328000000000001	-2.502	-1.15166666666667	-2.22666666666667	-1.49066666666667	-0.778499999999999	-1.07	-1.41846153846154	-1.3875	0.125555555555556	0.00818181818181785	-1.37888888888889	-0.0166666666666657	-2.06	-2.23	-1.31090909090909	1.237	0.863333333333333	-0.312222222222223	1.24769230769231	-0.91	-2.3875	-0.232666666666667	0.893333333333334	-0.735555555555555	0.778823529411765	-1.27	-1.254	-1.38	-1.778	-0.0478947368421032	-1.226	-0.833636363636366	-1.35277777777778	-0.49	-0.406874999999999	-0.347619047619048	3.28	-4.62	-3.19	-1.68	-0.899999999999999	4	-0.58	-0.58	-3.23	0.560000000000001	3.28	0.16	-3.02	-5.15	-4.47	-2.92	-5.15	-1.7	-0.58	-1.15	-0.58	-0.58	-2.24	-0.58	-2.15	-0.550000000000001	-3.29	-5.15	-5.15	-0.29	-0.58	-2.33	-0.51	2.78	0.609999999999999	0.91	2.54	-0.399999999999999	2.12	1.6	-1.64	-0.629999999999999	-0.58	-3.08	-4.99	-1.59	-5.01	-1.68	-0.399999999999999	-3.22	-0.25	-1.74	-2.1	1.82	3.81	2.07	-2.05	1.36	-0.620000000000001	-7.48	-0.68	-0.699999999999999	-1.77635683940025e-15	-3.37	6.33	-1.65	-3.35	-2.42	1.52	1.45	6.33000000000001	2.07	1.15	-3	1.22	-1.27	-6.81	1.28	0.15	-0.619999999999997	-0.579999999999999	-0.58	-1.52	-6.9	4.66	6.32	3.81	0.17	2.74	0.56	-0.56	4.86	2.62	-7.48	4.15	-0.579999999999998	0.93	-1.89	-2.45	-7.26	-0.159999999999998	-2.16	-3.13	-0.300000000000004	-0.01	-4.44	-1.07	-0.58	0.58	-2.45	0.68	-2.59	-3.8	-0.75	-0.5	3.41	-2.66	0.94	-1.46	-0.18	2.12	-0.710000000000001	-1.27	-6.19	-0.57	0.399999999999999	-4.6	6.33	-7.48	-2.77	-5.93	0.559999999999999	-0.0399999999999991	-0.93	-0.579999999999998	-1.73	-5.71	-3.35	-0.239999999999999	2	-1.16	-3.36	-4.97	-2.36	-4.31	-0.58	-1.6	-0.42	-3.76	-5.15	-0.0299999999999994	-3.52	3.1	0.269999999999997	-2.28	-1.48	0.65	-1.19	3.12	-3.93	-1.71	-3.29	-0.290000000000001	0.359999999999999	-1.88	0.739999999999998	-3.58	-3.39	-0.58	0.639999999999999	-5.08	2.53	0.18	0.740000000000002	1.06	3.04	1.47	-0.58	-0.489999999999999	-1.01	-3.47	3.98	2.3	0.16	0.759999999999999	-5.15	3.97	0.300000000000001	-3.51	2.69	1.3	-4.84000000000001	-4.41	-0.309999999999999	0.25	1.07	0.316666666666666	-1.89	-1.055	0.304	0.894285714285715	1.77	0.946666666666667	-0.381666666666666	-1.904	0.620000000000001	2.38285714285714	0.282500000000001	-2.83625	-0.799999999999999	-0.724444444444444	-0.870000000000001	-2.948	-3.62	-0.494285714285715	0.98	-1.82166666666667	-1.5725	-2.96285714285714	-0.210000000000001	-2.678	-0.0571428571428569	-2.11833333333333	-1.40285714285714	-0.6525	0.67875	0.634999999999998	0.00111111111111128	-0.521764705882354	-0.563076923076924	-0.113333333333333	-0.4825	-1.09071428571428	-0.63125	1.08333333333333	0.110833333333336	-0.264999999999999	-0.342222222222222	-0.450714285714287	-1.22384615384615	-0.634166666666665	-1.32	-1.3725	-0.226666666666668	-0.329000000000001	-2.56	-0.37	0.16625	-1.96125	1.26	1.18	0.101111111111111	0.326666666666668	-1.05066666666667	2.89416666666667	-3.73333333333333	-1.92571428571429	-0.286153846153846	-0.572857142857144	-0.805	1.92181818181818	0.0860000000000003	-0.201000000000001	-2.494	2.24416666666667	0.83	0.387857142857143	0.0226666666666659	0.65	0.0837500000000002	-1.831	-0.689444444444444	-1.4225	-1.34388888888889	1.58875	-0.525714285714283	1.86	1.558	0.68125	-2.69375	-0.0973333333333315	2.35166666666667	1.30571428571429	-1.734	-0.0216666666666656	-0.36090909090909	-0.548571428571432	0.379000000000005	0.746	0.180000000000003	1.38375	-1.39	-0.972666666666662	1.715	-0.998749999999998	-2.48375	0.784444444444444	-0.255000000000001	1.345625	-1.76090909090909	0.158333333333334	0.144166666666667	-1.15	-1.21846153846154	0.178000000000001	-0.948235294117647	-0.187272727272727	-1.603	-0.958749999999998	0.185624999999998	-0.65	0.411428571428572	-1.63428571428571	-1.15875	-1.0875	0.670000000000002	0.236000000000001	-1.022	-0.17	-1.01454545454546	1.78818181818182	-3.27882352941176	-1.41066666666667	0.288	-0.173636363636366	2.19222222222222	1.56411764705883	3.311	-1.17	0.494545454545452	-0.445833333333333	-0.643636363636361	-0.686999999999998	-0.898	0.931000000000001	0.123636363636363	-2.73857142857143	-0.668571428571429	-0.396666666666667	-0.575555555555555	-1.12272727272727	-1.50142857142857	-1.652	-0.997777777777777	-1.12428571428571	-2.4475	-1.07125	-0.960000000000001	1.25181818181818	0.35	-1.25111111111111	-0.868461538461535	0.3325	-0.782999999999999	0.247	0.287000000000001	-2.23	-2.11	1.155	-1.828	-0.901500000000002	-0.946000000000002	-1.91230769230769	-0.0587499999999999	-1.04222222222222	0.149090909090908	-1.39722222222222	-0.108888888888888	-0.00636363636363413	-0.0209090909090897	1.31909090909091	1.581	0.86	-0.33111111111111	0.973846153846154	-1.49285714285714	-2.3875	0.439333333333334	0.924999999999999	0.357777777777777	0.237058823529411	-2.31	-0.175000000000001	1.05125	-1.786	0.119473684210526	-0.887	-0.210909090909091	-1.36833333333333	0.374545454545455	0.00187500000000185	-0.458571428571428	1.61	-0.81	-0.520000000000001	-2.68	-0.899999999999999	2.84	-0.58	-2.56	-1.55	0.560000000000001	1.46	-1.73	-3.02	-0.58	0.710000000000001	1.03	-5.15	-1.7	-4.92	-1.15	-1.83	-2.55	-0.579999999999999	-1.89	-2.15	-5.15	-4.79	-1.75	-2.6	1.37	-5.15	-2.33	-0.51	2.33	0.609999999999999	3.92	-0.420000000000002	-0.399999999999999	2.12	-0.0699999999999967	-1.7	-0.629999999999999	-0.58	-4.72	-3.34	-3.22	4	0.0300000000000005	-0.630000000000001	-3.22	-1.04	-0.38	-2.1	1.82	3.81	1.4	-0.5	1.36	-1.51	-7.48	-0.68	-0.699999999999999	-1.77635683940025e-15	-3.18	5.95	-1.65	3.24	-0.41	1.52	0.0500000000000016	0.77000000000001	2.07	-2.16	-5.15	1.22	-1.27	-6.68	1.28	0.15	3.01	-2.77	-7.48	-1.98	-6.9	4.66	6.32	-0.59	0.17	2.74	-4.18	-2.33	-2.98	0.94	-4.38	0.68	-7.48	0.93	-1.68	-2.45	-5.84	-4.21	-3.86	-1.85	0.0399999999999991	-0.57	-4.44	-1.07	1.07	-0.18	-1.29	-3.25	-0.44	-4.74	-0.42	-0.5	3.05	-2.66	0.140000000000001	-1.46	-1.37	2.89	-0.710000000000001	0.39	-5.59	-1.83	0.399999999999999	-0.579999999999998	0.770000000000003	-4.59	-2.77	-5.93	6.26	-0.0399999999999991	-0.73	-0.579999999999998	-0.579999999999999	-5.71	-3.75	-0.239999999999999	2.15	-0.210000000000001	-3.36	-4.8	-1.82	-4.31	-0.58	-0.789999999999999	-0.42	-3.76	-1.75	1.13	-2.21	2	-3.96	1.83	0.440000000000001	-0.130000000000001	-2.95	3.12	-3.82	-0.609999999999999	-3.29	-3.79	0.36	-5.14	-4.18	-1.27	-5.15	-0.87	0.639999999999999	-5.08	2.53	-5.15	-5.15	-0.52	2.56	1.41	-2.09	-0.489999999999999	-1.25	-3.47	0.63	2.3	0.400000000000001	3.29	-2.55	-4	-0.459999999999999	-3.51	1.91	-3.14	-0.58	-4.41	-0.0899999999999999	-4.89	0.54	0.0524999999999984	-2.1925	-0.272500000000001	0.0199999999999996	0.560714285714285	0.595714285714285	0.185	-1.13083333333333	-2.253	0.142857142857142	0.537857142857144	0.673124999999999	-2.13375	-0.984285714285713	-0.700555555555555	-1.43285714285714	-2.634	-3.71	-1.83785714285714	0.200714285714287	-1.30416666666667	-1.268125	-1.42571428571429	-0.161666666666667	-1.629	-0.527857142857142	-2.08083333333333	-1.07071428571428	-0.290625	1.11625	-1.59333333333333	0.0749999999999993	-0.688823529411767	-0.620384615384616	-0.764444444444443	-0.1525	-1.155	-0.200625	-0.0355555555555558	-1.02333333333333	-0.382499999999999	-0.669999999999998	0.123928571428571	-2.12807692307692	-0.32	-1.44	-0.910416666666666	-0.168750000000001	-0.356999999999999	-1.27875	-0.0899999999999999	0.0906250000000011	-1.34125	0.420625	0.742999999999999	0.078888888888887	-0.377222222222223	-1.10266666666666	1.55958333333334	-1.50111111111111	-1.51357142857143	-0.256153846153847	-0.885714285714284	-0.824375	1.50318181818182	-0.509	0.0585000000000004	-2.2885	2.45333333333333	0.964545454545455	-0.0746428571428623	-0.352	-0.694999999999999	-0.16375	-0.8485	0.646666666666668	-0.774374999999999	-1.41277777777778	1.50625	-0.505714285714284	0.610833333333334	1.0085	0.14625	-3.0225	0.24366666666667	2.35166666666667	0.0535714285714288	-0.228000000000002	-0.296666666666665	-0.686818181818182	-0.0632142857142881	-0.0154999999999959	0.695499999999999	-0.248750000000001	0.255625000000002	-1.79647058823529	-1.09433333333334	1.18875	-0.993124999999999	-1.73375	-0.0566666666666666	-0.930833333333334	0.535625000000003	-1.93454545454545	0.889166666666667	0.18041666666667	-0.947083333333333	-0.953846153846154	0.1105	-0.786470588235294	-0.762727272727272	-0.65	-0.789999999999999	0.0874999999999986	-0.344	0.452857142857143	-1.345	-1.231875	-1.3409375	-0.883461538461539	0.298	-1.068	-0.370714285714286	-1.34545454545455	0.318181818181817	-3.22529411764705	-0.675333333333331	-0.396000000000001	-0.131363636363634	1.58777777777778	2.71176470588236	2.22238095238095	-1.67222222222222	-0.57	-0.799999999999997	0.439545454545456	-0.899999999999999	-0.33	0.92	-0.0972727272727276	-1.46714285714286	-1.01285714285714	-0.356111111111112	-0.658333333333333	-0.904999999999999	-0.718214285714286	-1.509	-0.317222222222222	-1.08214285714286	-1.225625	-1.223125	-1.106875	1.21681818181818	-0.834444444444445	-0.796111111111111	-0.259230769230768	-0.0806249999999995	-1.055	0.051499999999999	0.307500000000001	-2.366	-1.63083333333333	-0.535833333333334	-1.65933333333333	-0.84	-1.008	-1.66538461538461	-0.723125	-0.458333333333334	0.0786363636363649	-1.38805555555555	-0.0627777777777787	-1.03318181818182	-1.12545454545455	0.00409090909090892	1.409	0.861666666666666	-0.321666666666667	1.11076923076923	-1.20142857142857	-2.3875	0.103333333333333	0.909166666666666	-0.188888888888888	0.507941176470588	-1.79	-0.714499999999997	-0.164375	-1.782	0.0357894736842077	-1.0565	-0.522272727272728	-1.36055555555556	-0.0577272727272735	-0.202499999999999	-0.403095238095238
chrXI_578945_T_A_-	YKR073C_chrXI_578945_T_A_72_2	FALSE	0.0662946193030281	UpStream	TRUE	TRUE	FALSE	FALSE	FALSE	FALSE	FALSE	NA	-0.960674172181581	1	73	1	0	1	-1	0	0	0	0	0.453947368421053	1	3.40736945915522	NA	NA	NA	NA	NA	NA	438	NA	0	0.367	NA	0	0	0	0	0	0	0	0	0	0	0	0	0	0	0	0	0	0	0	0	0	0	0	0	0	0	0	0	0	0	0	0	0	0	0	0	0	0	0	0	0	0	0	0	0	0	0	0	0	0	0	0	0	0	0	0	0	0	0	0	0	0	0	0	0	0	0	0	0	0	0	0	0	0	0	0	0	0	0	0	0	0	0	0	0	0	0	0	0	0	0	0	0	0	0	0	0	0	0	0	0	0	0	0	0	0	0	0	0	0	0	0	0	0	0	0	0	0	0	0	0	0	0	0	0	0	0	0	0	0	0	0	0	0	0	0	0	0	0	0	0	0	0	0	0	0	0	0	0	0	0	0	0	0	0	0	0	0	0	0	0	0	0	0	0	0	0	0	0	0	0	0	0	0	0	0	0	0	0	0	0	0	0	0	0	0	0	0	0	0	0	0	0	0	0	0	0	0	0	0	0	0	0	0	0	0	0	0	0	0	0	0	0	0	0	0	0	0	0	0	0	0	0	0	0	0	0	0	0	0	0	0	0	0	0	0	0	0	0	0	0	0	0	0	0	0	0	0	0	0	0	0	0	0	0	0	0	0	0	0	0	0	0	0	0	0	0	0	0	0	0	0	0	0	0	0	0	0	0	0	0	0	0	0	0	0	0	0	0	0	0	0	0	0	0	0	0	0	0	0	0	0	0	0	0	0	0	0	0	0	0	0	0	0	0	0	0	0	0	0	0	0	0	0	0	0	0	0	0	0	0	0	0	0	0	0	0	0	0	0	0	0	0	0	0	0	0	0	0	0	0	0	0	0	0	0	0	0	0	0	0	0	0	0	0	0	0	0	0	0	0	0	0	0	0	0	0	0	0	0	0	0	0	0	0	0	0	0	0	0	0	0	0	0	0	0	0	0	0	0	0	0	0	0	0	0	0	0	0	0	0	0	0	0	0	0	0	0	0	0	0	0	0	0	0	0	0	0	0	0	0	0	0	0	0	0	0	0	0	0	0	0	0	0	0	0	0	0	0	0	0	0	0	0	0	0	0	0	0	0	0	0	0	0	0	0	0	0	0	0	0	0	0	0	0	0	0	0	0	0	0	0	0	0	0	0	0	0	0	0	0	0	0	0	0	0	0	0	0	0	0	0	0	0	0	0	0	0	0	0	0	0	0	0	0	0	0	0	0	0	0	0	0	0	0	0	0	0	0	0	0	0	0	0	0	0	0	0	0	0	0	0	0	0	0	0	0	0	0	0	0	0	0	0	0	0	0	0	0	0	0	0	0	0	0	0	0	0	0	0	0	0	0	0	0	0	0	0	0	0	0	0	0	0	0	0	0	0	0	0	0	0	0	0	0	0	0	0	0	0	0	0	0	0	0	0	0	0	0	0	0	0	0	0	0	0	0	0	0	0	0	0	0	0	0	0	0	0	0	0	0	0	0	0	0	0	0	0	0	0	0	0	0	0	0	0	0	0	0	0	0	0	0	0	0	0	0	0	0	0	0	0	0	0	0	0	0	0	0	0	0	0	0	0	0	0	0	0	0	0	0	0	0	0	0	0	0	0	0	0	0	0	0	0	0	0	0	0	0	0	0	0	0	0	0	0	0	0	0	0	0	0	0	0	0	0	0	0	0	0	0	0	0	0	0	0	0	0	0	0	0	0	0	0	0	0	0	0	0	0	0	0	0	0	0	0	0	0	0	0	0	0	0	0	0	0	0	0	0	0	0	0	0	0	0	0	0	0	0	0	0	0	0	0	0	0	0	0	0	0	0	0	0	0	0	0	0	0	0	0	0	0	0	0	0	0	0	0	0	0	0	0	0	0	0	0	0	0	0	0	0	0	0	0	0	0	0	0	0	0	0	0	0	0	0	0	0	0	0	0	0	0	0	0	0	0	0	0	0	0	0	0	0	0	0	0	0	0	0	0	0	0	0	0	0	0	0	0	0	0	0	0	0	0	0	0	0	0	0	0	0	0	0	0	0	0	0	0	0	0	0	0	0	0	0	0	0	0	0	0	0	0	0	0	0	0	0	0	0	0	0	0	0	0	0	0	0	0	0	0	0	0	0	0	0	0	0	0	0	0	0	0	0	0	0	0	0	0	0	0	0	0	0	0	0	0	0	0	0	0	0	0	0	0	0	0	0	0	0	0	0	0	0	0	0	0	0	0	0	0	0	0	0	0	0	0	0	0	0	0	0	0	0	0	0	0	0	0	0	0	0	0	0	0	0	0	0	0	0	0	0	0	0	0	0	0	0	0	0	0	0	0	0	0	0	0	0	0	0	0	0	0	0	0	0	0	0	0	0	0	0	0	0	0	0	0	0	0	0	0	0	0	0	0	0	0	0	0	0	0	0	0	0	0	0	0	0	0	0	0	0	0	0	0	0	0	0	0	0	0	0	0	0	0	0	0	0	0	0	0	0	0	0	0	0	0	0	0	0	0	0	0	0	0	0	0	0	0	0	0	0	0	0	0	0	0	0	0	0	0	0	0	0	0	0	0	0	0	0	0	0	0	0	0	0	0	0	0	0	0	0	0	0	0	0	0	0	0	0	0	0	0	0	0	0	0	0	0	0	0	0	0	0	0	0	0	0	0	0	0	0	0	0	0	0	0	0	0	0	0	0	0	0	0	0	0	0	0	0	0	0	0	0	0	0	0	0	0	0	0	0	0	0	0	0	0	0	0	0	0	0	0	0	0	0	0	0	0	0	0	0	0	0	0	0	0	0	0	0	0	0	0	0	0	0	0	0	0	0	0	0	0	0	0	0	0	0	0	0	0	0	0	0	0	0	0	0	0	0	0	0	0	0	0	0	0	0	0	0	0	0	0	0	0	0	0	0	0	0	0	0	0	0	0	0	0	0	0	0	0	0	0	0	0	0	0	0	0	0	0	0	0	0	0	0	0	0	0	0	0	0	0	0	0	0	0	0	0	0	0	0	0	0	0	0	0	0	0	0	0	0	0	0	0	0	0	0	0	0	0	0	0	0	0	0	0	0	0	0	0	0	0	0	0	0	0	0	0	0	0	0	0	0	0	0	0	0	0	0	0	0	0	0	0	0	0	0	0	0	0	0	0	0	0	0	0	0	0	0	0	0	0	0	0	0	0	0	0	0	0	0	0	0	0	0	0	0	0	0	0	0	0	0	0	0	0	0	0	0	0	0	0	0	0	0	0	0	0	0	0	0	0	0	0	0	0	0	0	0	0	0	0	0	0	0	0	0	0	0	0	0	0	0	0	0	0	0	0	0	0	0	0	0	0	0	0	0	0	0	0	0	0	0	0	0	0	0	0	0	0	0	0	0	0	0	0	0	0	0	0	0	0	0	0	0	0	0	0	0	0	0	0	0	0	0	0	0	0	0	0	0	0	0	0	0	0	0	0	0	0	0	0	0	0	0	0	0	0	0	0	0	0	0	0	0	0	0	0	0	0	0	0	0	0	0	0	0	0	0	0	0	0	0	0	0	0	0	0	0	0	0	0	0	0	0	0	0	0	0	0	0	0	0	0	0	0	0	0	0	0	0	0	0	0	0	0	0	0	0	0	0	0	0	0	0	0	0	0	0	0	0	0	0	0	0	0	0	0	0	0	0	0	0	0	0	0	0	0	0	0	0	0	0	0	0	0	0	0	0	0	0	0	0	0	0	0	0	0	0	0	0	0	0	0	0	0	0	0	0	0	0	0	0	0	0	0	0	0	0	0	0	0	0	0	0	0	0	0	0	0	0	0	0	0	0	0	0	0	0	0	0	0	0	0	0	0	0	0	0	0	0	0	0	0	0	0	0	0	0	0	0	0	0	0	0	0	0	0	0	0	0	0	0	0	0	0	0	0	0	0	0	0	0	0	0	0	0	0	0	0	0	0	0	0	0	0	0	0	0	0	0	0	0	0	0	0	0	0	0	0	0	0	0	0	0	0	0	0	0	0	0	0	0	0	0	0	0	0	0	0	0	0	0	0	0	0	0	0	0	0	0	0	0	0	0	-0.37	1.61	1.09	-1.71	-4.58	4.58	1.1	-1.6	-1.39	-4.19	1.42	-1.04	1.75	-2.38	0	0	0	0	-4.57	0	0	0	4.41	-3	1.26	-2.81	-0.61	1.64	-4.58	0.28	1.07	-0.209999999999999	-0.7	-1.1	4.47	-2.92	-0.97	-0.100000000000001	-3.12	-2.21	1.32	-0.27	-2.37	1.63	0.7	-2.47	-2.89	2.78	4.09	0.93	0.27	-4.4	2.07	-4.38	-3.45	-0.14	6.08	-1.79	-0.69	-2.55	0.87	-4.38	-0.32	2.07	-1.96	-1.05	-0.97	1.6	-1.09	2.06	4.33	-2.96	-4.58	-0.789999999999999	3.88	3.42	2.56	4.47	4.19	-4.78	-2.51	1.86	-5.75	6.43	1.91	0.570000000000001	1.39	-4.38	-4.46	0.889999999999998	-5.94	4.26	-5.7	4.01	-6.91	0.539999999999999	-3.2	-0.88	0	-5.17	-4.3	-2.6	-1.41	-4.38	4.09	0.86	-0.38	-1.28	-0.4	-0.59	-0.0200000000000005	3.01	-0.390000000000001	-0.73	2.28	1.12	-0.32	-0.609999999999999	-1.99	-1.06	0.42	-1.94	-1.76	0	6.63	0.860000000000001	2.07	-2.06	-0.52	1.19	0	-0.9	4.3	-1.08	-4.64	0	-3.19	-1.99	1.68	0	-0.45	-4.38	0	3.01	-1.47	-1.02	0.369999999999999	-0.27	0	2.74	-2.19	2.08	-1.79	-1.86	-0.390000000000001	3.16	0.17	1.99	-4.8	-0.0600000000000005	-1.46	-1.03	0.22	-0.9	0.319999999999999	-1.07	-3.15	4.58	1.39	0	-0.690000000000003	0	0	-2.7	1.19	-0.11	-0.0699999999999994	-0.25	1.25	-3.16	-0.0800000000000001	1.06	0.7	1.9	-2.86	-3.87	-2.11	-1.19	-0.119999999999999	0.359999999999999	-0.93	0	-4.27	-4.47	-1.64	-0.276666666666666	-0.758333333333333	0.82	-0.622	-1.84714285714286	-2.33	1.77635683940025e-15	1.30333333333333	-0.694000000000001	-0.932857142857143	-2.17	0.0350000000000001	-0.352499999999999	-1.35571428571428	0.794444444444444	0.675714285714285	0.517999999999999	-0.387142857142857	-0.0400000000000009	-1.77857142857143	0.481666666666667	0.0412499999999998	1.34428571428571	0.558333333333334	-1.516	1.16142857142857	0.238333333333333	-0.568571428571428	-0.495000000000001	0.832500000000001	-0.716666666666667	0.476666666666668	-0.681764705882351	0.409230769230769	0.00666666666666593	1.09666666666667	-0.0750000000000028	-0.609999999999999	-1.78333333333333	-1.29583333333333	-0.417	-0.298888888888889	0.779285714285713	-1.40307692307692	-0.278333333333332	-0.476666666666667	1.19666666666667	-0.1425	-0.289999999999999	0.921250000000001	0.475	-0.53125	0.0975000000000001	-1.375	-1.752	-1.33555555555556	-1.05555555555556	-1.10866666666667	-2.39166666666667	0.687777777777779	-1.15428571428571	-0.0876923076923077	-0.625714285714286	-0.77625	0.0999999999999979	-1.534	0.0749999999999993	-0.508999999999999	1.98083333333333	-1.51818181818182	0.067142857142855	-0.248666666666665	-1.03	0.102500000000001	1.055	3.00444444444445	0.0975000000000001	0.228888888888889	0.0912499999999987	2.24428571428571	-1.705	-1.101	-0.631250000000001	-1.2325	-1.80466666666666	3.5527136788005e-15	-1.78	1.462	-0.843333333333334	-1.29272727272727	0.382857142857143	-1.359	-1.419	-0.4725	-1.39	-1.17823529411764	-0.415333333333336	-2.3925	-0.456249999999999	0.0824999999999996	-2.45888888888889	-2.04	-1.439375	0.247272727272726	0.729999999999999	1.72916666666666	0.476666666666667	0.22076923076923	0.0250000000000004	0.026470588235294	-0.39	0.611	0.28375	-0.280625000000001	0.55	0.515714285714285	0.405714285714287	-0.7075	0.0175000000000001	-0.83230769230769	0.407	-0.499000000000001	0.597142857142858	0.166363636363636	-4.10636363636364	-0.160588235294121	1.38466666666667	-2.27	-1.63090909090909	-1.12	2.71941176470588	-0.15909090909091	-0.69222222222222	-1.55727272727273	0.236666666666668	1.09636363636364	0.0510000000000019	1.57	0.146999999999998	-0.109999999999999	0.632857142857144	-0.845714285714287	0.142222222222221	0.405555555555555	0.245454545454546	1.36642857142857	-0.0310000000000006	1.89555555555556	0.567142857142857	0.909999999999998	-0.00750000000000028	-0.00624999999999964	0.113636363636363	-0.656666666666666	-0.723333333333333	0.274615384615384	0.477500000000001	-0.186999999999999	0.0590000000000011	0.0940000000000012	0.760000000000002	-1.17	0.623333333333333	0.158666666666667	-0.0274999999999999	0.357000000000001	-0.497692307692308	-1.07	1.46	0.115454545454545	0	0.506666666666668	-0.58090909090909	-0.629090909090911	-2.09090909090909	-0.04	0.0846666666666671	0.123333333333333	0.0523076923076928	-0.828571428571429	-1.77635683940025e-15	-1.12266666666667	0.0549999999999997	-0.888888888888889	0.873529411764705	0.262222222222222	-0.91	-1.36375	0.114000000000001	-0.0742105263157882	0.264999999999999	-1.39272727272727	0.0311111111111106	-0.541818181818181	-0.209375000000001	-0.443333333333333	0.209999999999999	1.14	1.61	4.36	0.92	-1.87	0	-2.57	1.86	4.58	2.48	-2.08	2.13	4.58	-1.42	-0.0499999999999989	-1.2	0	0	4.58	1.84	1.74	0	0.98	0.220000000000001	-1.17	-3.33	-1.11	2.17	-4.58	-0.280000000000001	-0.77	-4.57	-2.19	-0.0699999999999994	0.619999999999999	1.41	4.57	-0.510000000000001	-2.85	-1.7	4.58	4.04	3.91	2.58	0.0600000000000008	2.07	-1.79	3.41	-1.98	-2.59	2.04	-3.11	3.42	4.38	3.38	-2.05	5.98	0	-5.47	0	-0.430000000000001	3.81	-1.33	-6.76	3.67	-1.87	-0.390000000000001	-2.25	0.0800000000000018	5.81	0.289999999999999	-5.13	-1.22	-2.17	-2.57	-0.159999999999998	2.32	1.48	0.609999999999999	-2.1	0	1.35	-4.71	3.99000000000001	1.91	4.27	0	0	2.27	-2.9	2.4	1.33	-1.61	6.1	6.91	2.76	1.63	-2.67	-1.39	4.16	2.8	0.949999999999999	-2.39	0.0099999999999989	-1.18	-3.24	-1.92	-0.69	0.979999999999999	1.52	-2.8	3.86	1.5	-1.69	2.03	-0.11	0.47	-0.359999999999999	-0.289999999999999	0.69	0.0799999999999992	-2.08	-2.75	6.66	6.45	-2.77	2.57	3.01	3.74	-6.67	-0.700000000000001	-0.970000000000001	-0.0800000000000001	-0.739999999999999	-1.71	-6.89	-3.7	-4.11	1.81	0.11	-1.67	-4.16	0.35	0.25	-0.169999999999996	-0.899999999999999	-1.26	-2.19	0.41	2.93	-2.33	-0.0700000000000003	0.109999999999999	-0.69	3.52	2.72	-0.98	0.25	-3.81	1.71	0.87	-1.41	0.219999999999998	-0.51	-0.600000000000001	-1.56	-0.129999999999999	-2.16	0.44	0	1.64	-1.39	-0.579999999999997	3.87	1.34	0.36	1.44	0	3.97	-3.16	2.73	0.27	4.58	-1.55	0.77	1.65	0	-0.730000000000002	-2.92	-0.340000000000001	1.38	0	-1.72	-4.57	0.21	0.276666666666666	0.758333333333335	-0.82	0.621999999999999	1.84714285714286	2.33	0	-1.30333333333333	0.693999999999999	0.932857142857143	2.17	-0.0350000000000001	0.352499999999999	1.35571428571429	-0.794444444444444	-0.675714285714283	-0.518000000000001	0.387142857142857	0.0400000000000009	1.77857142857143	-0.481666666666666	-0.0412499999999998	-1.34428571428571	-0.558333333333334	1.516	-1.16142857142857	-0.238333333333333	0.568571428571428	0.495000000000001	-0.8325	0.716666666666665	-0.476666666666667	0.681764705882351	-0.409230769230771	-0.00666666666666771	-1.09666666666667	0.0749999999999993	0.609999999999999	1.78333333333333	1.29583333333333	0.417000000000002	0.298888888888889	-0.779285714285713	1.40307692307692	0.278333333333336	0.476666666666667	-1.19666666666667	0.1425	0.290000000000001	-0.921250000000001	-0.475	0.53125	-0.0975000000000019	1.375	1.752	1.33555555555555	1.05555555555556	1.10866666666667	2.39166666666667	-0.687777777777779	1.15428571428571	0.0876923076923077	0.625714285714286	0.77625	-0.100000000000001	1.534	-0.0749999999999993	0.509	-1.98083333333333	1.51818181818182	-0.0671428571428621	0.248666666666665	1.03	-0.102499999999999	-1.055	-3.00444444444445	-0.0975000000000001	-0.228888888888889	-0.0912500000000005	-2.24428571428571	1.705	1.101	0.631250000000001	1.2325	1.80466666666667	0	1.78	-1.462	0.843333333333334	1.29272727272727	-0.382857142857143	1.359	1.419	0.4725	1.39	1.17823529411764	0.415333333333336	2.3925	0.456250000000001	-0.0824999999999996	2.45888888888889	2.04	1.439375	-0.24727272727273	-0.729999999999999	-1.72916666666667	-0.476666666666667	-0.220769230769231	-0.0250000000000004	-0.026470588235294	0.390000000000001	-0.610999999999999	-0.28375	0.280625000000001	-0.55	-0.515714285714286	-0.405714285714286	0.7075	-0.0175000000000001	0.832307692307694	-0.407	0.499	-0.597142857142857	-0.166363636363636	4.10636363636363	0.160588235294121	-1.38466666666666	2.27	1.63090909090909	1.12	-2.71941176470588	0.15909090909091	0.69222222222222	1.55727272727272	-0.236666666666668	-1.09636363636364	-0.0510000000000019	-1.57	-0.147	0.109999999999999	-0.632857142857142	0.845714285714285	-0.142222222222221	-0.405555555555555	-0.245454545454546	-1.36642857142857	0.0309999999999988	-1.89555555555556	-0.567142857142857	-0.91	0.00750000000000028	0.00624999999999964	-0.113636363636365	0.656666666666666	0.723333333333334	-0.274615384615384	-0.477499999999999	0.186999999999999	-0.0589999999999993	-0.0939999999999994	-0.76	1.17	-0.623333333333333	-0.158666666666667	0.0274999999999999	-0.357000000000001	0.497692307692308	1.07	-1.46	-0.115454545454543	0	-0.506666666666666	0.580909090909092	0.629090909090909	2.09090909090909	0.0399999999999991	-0.0846666666666662	-0.123333333333333	-0.0523076923076919	0.828571428571429	0	1.12266666666667	-0.0550000000000015	0.888888888888889	-0.873529411764705	-0.262222222222221	0.909999999999998	1.36375	-0.114000000000001	0.0742105263157882	-0.265000000000001	1.39272727272727	-0.0311111111111124	0.541818181818181	0.209375000000001	0.443333333333333	0.209999999999999	-0.37	1.61	1.65	-1.71	-1.87	4.58	1.1	-1.6	1.92	-0.469999999999999	-2.07	2.13	4.58	-1.42	0	-1.2	0	0	4.58	0	1.74	0	4.41	0.220000000000001	1.26	-3.33	-1.11	2.17	-4.58	0.28	-0.77	-4.57	-0.7	-0.0699999999999994	4.47	0.729999999999999	3.69	-0.100000000000001	-2.85	-1.7	4.25	4.04	2.27	1.63	0.7	2.07	-1.79	2.78	3.41	-1.38	0.27	-4.4	3.42	0	2.71	-0.14	5.98	-1.79	-5.47	0	0.87	-4.38	-1.33	-3.99	-1.93	-1.05	-0.97	-2.04	-0.550000000000001	2.06	0.889999999999997	-2.96	-4.58	-2.17	-2.57	3.42	2.32	3.04	4.19	-4.78	-2.51	1.86	-5.75	3.99000000000001	1.91	0.570000000000001	0	0	-4.46	0.299999999999999	-5.94	1.33	-3.51	4.01	-6.9	2.76	-0.639999999999999	-0.88	-1.39	-2.12	-4.3	-2.6	-1.41	-4.37	-1.18	-3.11	-1.92	-1.28	-0.4	-0.59	-0.0200000000000005	3.01	-0.24	-1.69	2.28	-0.11	0.47	-0.359999999999999	-1.99	-0.459999999999999	0.0799999999999992	-1.94	-1.76	0.129999999999999	6.45	0.860000000000001	2.57	3.01	-0.510000000000002	-6.67	0	-0.970000000000001	1.77	-0.739999999999999	-4.64	-6.89	-3.19	-4.11	1.81	0.11	-0.62	-4.38	0	0.25	-1.47	-0.899999999999999	-1.26	-2.19	0.41	2.93	-2.19	2.08	-1.79	-1.86	3.52	3.16	0.0500000000000003	0.25	-4.8	1.29	0.87	-1.03	0.22	-0.51	0.319999999999999	-1.07	-3.15	4.58	1.39	0	1.64	0	0	-2.42	1.19	-0.11	0.72	0	1.25	-3.16	-0.0800000000000001	0.27	1.39	1.9	-0.239999999999998	-3.66	-2.11	-1.19	-0.119999999999999	0.359999999999999	-0.93	0	-4.27	-4.47	-1.64	0	0	0	-8.88178419700125e-16	0	0	0	1.77635683940025e-15	0	0	0	0	0	0	0	0	0	0	0	0	0	0	0	0	0	0	0	0	0	1.77635683940025e-15	-1.77635683940025e-15	0	-3.5527136788005e-15	0	-1.77635683940025e-15	0	0	1.77635683940025e-15	0	0	0	0	0	0	0	0	0	0	0	0	0	0	0	-1.77635683940025e-15	0	0	0	0	0	0	0	0	0	0	0	0	0	0	0	0	0	-3.5527136788005e-15	0	0	0	0	-3.5527136788005e-15	0	0	0	0	0	0	0	0	3.5527136788005e-15	0	0	0	0	0	3.5527136788005e-15	3.5527136788005e-15	0	0	0	0	0	0	0	0	0	0	0	0	0	0	0	0	0	0	0	0	0	0	0	0	0	0	0	0	8.88178419700125e-16	0	0	0	-7.105427357601e-15	0	0	0	0	0	3.5527136788005e-15	0	0	0	0	0	0	0	0	0	0	0	0	0	0	0	0	0	0	1.77635683940025e-15	-1.77635683940025e-15	0	0	0	0	0	0	8.88178419700125e-16	0	0	8.88178419700125e-16	0	1.77635683940025e-15	0	0	0	0	0	0	0	0	0	-1.77635683940025e-15	0	0	0	0	0	0	0	0	0	0	0	1.77635683940025e-15	0	0	0	0	-1.77635683940025e-15	0	0	-1.77635683940025e-15	0	0
chrXI_589384_T_C_-	YKR079C_chrXI_589384_T_C_72_2	FALSE	0.0811046087090233	UpStream	TRUE	TRUE	TRUE	FALSE	TRUE	FALSE	TRUE	FALSE	-0.989099966950294	1	73	1	0	0	-1	0	1	0	0	0.434210526315789	1.01538461538462	4.96382475860773	0.089333129	0.0660334	17	NA	NA	NA	79	1.78	0.771654	0.403	0.403	0	0	0	0	0	0	0	0	0	0	0	0	0	0	0	0	0	0	0	0	0	0	0	0	0	0	0	0	0	0	0	0	0	0	0	0	0	0	0	0	0	0	0	0	0	0	0	0	0	0	0	0	0	0	0	0	0	0	0	0	0	0	0	0	0	0	0	0	0	0	0	0	0	0	0	0	0	0	0	0	0	0	0	0	0	0	0	0	0	0	0	0	0	0	0	0	0	0	0	0	0	0	0	0	0	0	0	0	0	0	0	0	0	0	0	0	0	0	0	0	0	0	0	0	0	0	0	0	0	0	0	0	0	0	0	0	0	0	0	0	0	0	0	0	0	0	0	0	0	0	0	0	0	0	0	0	0	0	0	0	0	0	0	0	0	0	0	0	0	0	0	0	0	0	0	0	0	0	0	0	0	0	0	0	0	0	0	0	0	0	0	0	0	0	0	0	0	0	0	0	0	0	0	0	0	0	0	0	0	0	0	0	0	0	0	0	0	0	0	0	0	0	0	0	0	0	0	0	0	0	0	0	0	0	0	0	0	0	0	0	0	0	0	0	0	0	0	0	0	0	0	0	0	0	0	0	0	0	0	0	0	0	0	0	0	0	0	0	0	0	0	0	0	0	0	0	0	0	0	0	0	0	0	0	0	0	0	0	0	0	0	0	0	0	0	0	0	0	0	0	0	0	0	0	0	0	0	0	0	0	0	0	0	0	0	0	0	0	0	0	0	0	0	0	0	0	0	0	0	0	0	0	0	0	0	0	0	0	0	0	0	0	0	0	0	0	0	0	0	0	0	0	0	0	0	0	0	0	0	0	0	0	0	0	0	0	0	0	0	0	0	0	0	0	0	0	0	0	0	0	0	0	0	0	0	0	0	0	0	0	0	0	0	0	0	0	0	0	0	0	0	0	0	0	0	0	0	0	0	0	0	0	0	0	0	0	0	0	0	0	0	0	0	0	0	0	0	0	0	0	0	0	0	0	0	0	0	0	0	0	0	0	0	0	0	0	0	0	0	0	0	0	0	0	0	0	0	0	0	0	0	0	0	0	0	0	0	0	0	0	0	0	0	0	0	0	0	0	0	0	0	0	0	0	0	0	0	0	0	0	0	0	0	0	0	0	0	0	0	0	0	0	0	0	0	0	0	0	0	0	0	0	0	0	0	0	0	0	0	0	0	0	0	0	0	0	0	0	0	0	0	0	0	0	0	0	0	0	0	0	0	0	0	0	0	0	0	0	0	0	0	0	0	0	0	0	0	0	0	0	0	0	0	0	0	0	0	0	0	0	0	0	0	0	0	0	0	0	0	0	0	0	0	0	0	0	0	0	0	0	0	0	0	0	0	0	0	0	0	0	0	0	0	0	0	0	0	0	0	0	0	0	0	0	0	0	0	0	0	0	0	0	0	0	0	0	0	0	0	0	0	0	0	0	0	0	0	0	0	0	0	0	0	0	0	0	0	0	0	0	0	0	0	0	0	0	0	0	0	0	0	0	0	0	0	0	0	0	0	0	0	0	0	0	0	0	0	0	0	0	0	0	0	0	0	0	0	0	0	0	0	0	0	0	0	0	0	0	0	0	0	0	0	0	0	0	0	0	0	0	0	0	0	0	0	0	0	0	0	0	0	0	0	0	0	0	0	0	0	0	0	0	0	0	0	0	0	0	0	0	0	0	0	0	0	0	0	0	0	0	0	0	0	0	0	0	0	0	0	0	0	0	0	0	0	0	0	0	0	0	0	0	0	0	0	0	0	0	0	0	0	0	0	0	0	0	0	0	0	0	0	0	0	0	0	0	0	0	0	0	0	0	0	0	0	0	0	0	0	0	0	0	0	0	0	0	0	0	0	0	0	0	0	0	0	0	0	0	0	0	0	0	0	0	0	0	0	0	0	0	0	0	0	0	0	0	0	0	0	0	0	0	0	0	0	0	0	0	0	0	0	0	0	0	0	0	0	0	0	0	0	0	0	0	0	0	0	0	0	0	0	0	0	0	0	0	0	0	0	0	0	0	0	0	0	0	0	0	0	0	0	0	0	0	0	0	0	0	0	0	0	0	0	0	0	0	0	0	0	0	0	0	0	0	0	0	0	0	0	0	0	0	0	0	0	0	0	0	0	0	0	0	0	0	0	0	0	0	0	0	0	0	0	0	0	0	0	0	0	0	0	0	0	0	0	0	0	0	0	0	0	0	0	0	0	0	0	0	0	0	0	0	0	0	0	0	0	0	0	0	0	0	0	0	0	0	0	0	0	0	0	0	0	0	0	0	0	0	0	0	0	0	0	0	0	0	0	0	0	0	0	0	0	0	0	0	0	0	0	0	0	0	0	0	0	0	0	0	0	0	0	0	0	0	0	0	0	0	0	0	0	0	0	0	0	0	0	0	0	0	0	0	0	0	0	0	0	0	0	0	0	0	0	0	0	0	0	0	0	0	0	0	0	0	0	0	0	0	0	0	0	0	0	0	0	0	0	0	0	0	0	0	0	0	0	0	0	0	0	0	0	0	0	0	0	0	0	0	0	0	0	0	0	0	0	0	0	0	0	0	0	0	0	0	0	0	0	0	0	0	0	0	0	0	0	0	0	0	0	0	0	0	0	0	0	0	0	0	0	0	0	0	0	0	0	0	0	0	0	0	0	0	0	0	0	0	0	0	0	0	0	0	0	0	0	0	0	0	0	0	0	0	0	0	0	0	0	0	0	0	0	0	0	0	0	0	0	0	0	0	0	0	0	0	0	0	0	0	0	0	0	0	0	0	0	0	0	0	0	0	0	0	0	0	0	0	0	0	0	0	0	0	0	0	0	0	0	0	0	0	0	0	0	0	0	0	0	0	0	0	0	0	0	0	0	0	0	0	0	0	0	0	0	0	0	0	0	0	0	0	0	0	0	0	0	0	0	0	0	0	0	0	0	0	0	0	0	0	0	0	0	0	0	0	0	0	0	0	0	0	0	0	0	0	0	0	0	0	0	0	0	0	0	0	0	0	0	0	0	0	0	0	0	0	0	0	0	0	0	0	0	0	0	0	0	0	0	0	0	0	0	0	0	0	0	0	0	0	0	0	0	0	0	0	0	0	0	0	0	0	0	0	0	0	0	0	0	0	0	0	0	0	0	0	0	0	0	0	0	0	0	0	0	0	0	0	0	0	0	0	0	0	0	0	0	0	0	0	0	0	0	0	0	0	0	0	0	0	0	0	0	0	0	0	0	0	0	0	0	0	0	0	0	0	0	0	0	0	0	0	0	0	0	0	0	0	0	0	0	0	0	0	0	0	0	0	0	0	0	0	0	0	0	0	0	0	0	0	0	0	0	0	0	0	0	0	0	0	0	0	0	0	0	0	0	0	0	0	0	0	0	0	0	0	0	0	0	0	0	0	0	0	0	0	0	0	0	0	0	0	0	0	0	0	0	0	0	0	0	0	0	0	0	0	0	0	0	0	0	0	0	0	0	0	0	0	0	0	0	0	0	0	0	0	0	0	0	0	0	0	0	0	0	0	0	0	0	0	0	0	0	0	0	0	0	0	0	0	0	0	0	0	0	0	0	0	0	0	0	0	0	0	0	0	0	0	0	0	0	0	0	0	0	0	0	0	0	0	0	0	0	0	0	0	0	0	0	0	0	0	0	0	0	0	0	0	0	0	0	0	0	0	0	0	0	0	0	0	0	0	0	0	0	0	0	0	0	0	0	0	0	0	0	0	0	0	0	0	0	0	0	0	0	0	0	0	0	0	0	0	0	0	0	0	0	0	0	0	0	0	0	0	0	0	0	0	0	0	0	0	0	0	0	0	0	0	0	0	0	0	0	0	0	0	0	0	0	0	0	0	0	0	0	0	0	0	0	0	0	0	0	0	0	0	0	0	0	0	0	0	0	0	0	0	0	0	0	0	0	0	0	0	0	0	0	0	0	0	0	0	0	0	0	0	0	0	0	0	0	0	0	0	0	0	0	0	0	0	0	0	0	0	0	0	0.58	5.15	0.970000000000001	1.82	0.379999999999999	2.45	-3.43	0.58	5.09	-3.32	-1.08	0.42	5.15	5.15	2.2	0.58	5.15	4.08	0.58	-1.75	5.15	2.03	5.15	0.41	5.15	0.58	4.14	5.15	5.15	-0.83	0.58	1.08	3.9	0.220000000000002	3.11	0.58	5.15	-1.16	2.34	0.579999999999999	0.57	1.53	-2.98	2.88	-0.98	2.45	4.44	2.54	-1.03	5.15	0.39	2.14	2.41	0.38	-3.81	-0.48	-2.54	4.33	-1.79	1.75	3.8	0.4	4.96	0.79	0.569999999999999	0.570000000000001	2.42	4.15	-0.399999999999998	3.96	0.579999999999998	-1.07	-2.9	-2.2	0.0899999999999999	1.94	-1.94	6.84	4.51	-1.06	-1.12	7.48	-1.48	2.91	-6.33	5.7	0.58	3.72	-8.88178419700125e-16	1.75	0.699999999999999	5	0.560000000000001	-0.29	-2.3	7.48	3.63	4.63	7.42	0.579999999999998	-0.73	-1.75	-0.499999999999997	0.579999999999998	4.39	1.04	1.63	2.79	-0.700000000000001	2.01	-1.86	2.33	-2.45	0.41	-1.18	0.03	-0.17	1.97	2.81	-0.909999999999999	-0.69	2.87	2.32	3.41	-2.8	0.579999999999998	2.74	1.4	-3.49	-5.73	-1.7	-1.54	0.579999999999998	-0.809999999999999	4.76	0.58	-4.56	3.24	-4.71	1.55	1	5.15	-3.47	-0.7	3.68	5.86	3.38	2.99	4.53	4.74	0.68	-0.79	3.41	-1.54	4.69	1.82	0.92	-2.48	0.4	-2.42	3.35	2.73	-0.879999999999999	3.85	0.799999999999999	-2.32	5.13	1.77	0.58	0.58	3.21	0.58	0.580000000000001	0.58	-1.83	-0.89	-0.940000000000001	1.68	-0.0900000000000005	5.15	5.08	-0.89	0.52	0.58	0.58	2.6	0.58	0.58	2.11	-0.890000000000004	-3.09	2.35	4.27	-2.89	-1.14	1.41	-0.316666666666666	1.89	1.055	-0.303999999999999	-0.894285714285715	-1.77	-0.946666666666667	0.381666666666666	1.904	-0.619999999999999	-2.38285714285714	-0.282499999999999	2.83625	0.800000000000001	0.724444444444444	0.869999999999999	2.948	3.62	0.494285714285715	-0.979999999999999	1.82166666666667	1.5725	2.96285714285714	0.209999999999999	2.678	0.0571428571428569	2.11833333333333	1.40285714285714	0.6525	-0.678750000000001	-0.635	-0.00111111111111128	0.521764705882354	0.563076923076924	0.113333333333333	0.482499999999998	1.09071428571429	0.63125	-1.08333333333333	-0.110833333333334	0.264999999999999	0.342222222222222	0.450714285714287	1.22384615384615	0.634166666666669	1.32	1.3725	0.226666666666667	0.328999999999999	2.56	0.37	-0.166249999999998	1.96125	-1.26	-1.18	-0.101111111111111	-0.326666666666667	1.05066666666666	-2.89416666666667	3.73333333333333	1.92571428571429	0.286153846153846	0.572857142857142	0.805	-1.92181818181818	-0.0860000000000003	0.200999999999999	2.494	-2.24416666666667	-0.83	-0.387857142857136	-0.0226666666666659	-0.649999999999999	-0.0837500000000002	1.831	0.689444444444444	1.4225	1.34388888888889	-1.58875	0.525714285714287	-1.86	-1.558	-0.68125	2.69375	0.0973333333333315	-2.35166666666667	-1.30571428571429	1.734	0.0216666666666665	0.360909090909091	0.548571428571426	-0.379000000000001	-0.746	-0.180000000000003	-1.38375	1.39	0.972666666666662	-1.715	0.998750000000001	2.48375	-0.784444444444444	0.254999999999999	-1.345625	1.76090909090909	-0.158333333333335	-0.144166666666663	1.15	1.21846153846154	-0.178000000000001	0.948235294117647	0.187272727272727	1.603	0.958749999999998	-0.185625	0.649999999999999	-0.411428571428572	1.63428571428572	1.15875	1.0875	-0.669999999999998	-0.235999999999999	1.022	0.17	1.01454545454546	-1.78818181818182	3.27882352941177	1.41066666666667	-0.288	0.173636363636362	-2.19222222222222	-1.56411764705882	-3.03818181818182	1.17	-0.494545454545456	0.445833333333329	0.643636363636364	0.687000000000001	0.898	-0.930999999999999	-0.123636363636363	2.73857142857143	0.668571428571429	0.396666666666667	0.575555555555555	1.12272727272727	1.50142857142857	1.652	0.997777777777777	1.12428571428571	2.4475	1.07125	0.960000000000001	-1.25181818181818	-0.350000000000001	1.25111111111111	0.868461538461538	-0.3325	0.782999999999999	-0.247	-0.286999999999999	2.23	2.11	-1.155	1.828	0.9015	0.946	1.91230769230769	0.0587499999999999	1.04222222222222	-0.149090909090908	1.39722222222222	0.10888888888889	0.00636363636363413	0.0209090909090897	-1.31909090909091	-1.581	-0.86	0.331111111111111	-0.973846153846154	1.49285714285714	2.3875	-0.439333333333333	-0.924999999999999	-0.357777777777779	-0.237058823529413	2.31	0.175000000000002	-1.05125	1.786	-0.119473684210526	0.887	0.210909090909091	1.36833333333333	-0.374545454545455	-0.00187499999999829	0.458571428571428	0.58	0.37	-1.46	1.03	-2.22	1.29	-4	4.03	4.88	0.52	1.12	-0.93	0.58	0.789999999999999	5.15	0	3.95	5	2.65	0.58	0.580000000000001	0.58	-1.24	4.44089209850063e-16	0.58	-1.31	0.58	0.55	0.58	-0.77	5.15	5.15	4	0.329999999999998	5.15	-3.89	2.26	1.37	-0.139999999999999	5.11	5.08	-0.970000000000001	5.15	4.1	-0.619999999999999	1.21	1.05	-2.23	0.58	0.14	-1.3	1.65	0.58	3.45	-3.81	0.170000000000001	2.58	5.88	-5.63	-0.360000000000001	0.569999999999999	-0.0600000000000005	3.81	0.02	-0.53	3.72	1.99	2.46	3.32	-3.57	5.86	5.39	0.0700000000000003	-3.96	-2.36	1.22	2.9	-0.630000000000001	-2.53	0.449999999999998	1.74	-4.33	1.27	2.31	2.02	5.7	4.96	0.579999999999998	0.57	-4.32	-0.48	0.579999999999998	0.579999999999998	-6.33	-1.11	0.579999999999998	-0.93	0.579999999999998	3.79	7.48	2.12	4.64	-0.649999999999999	1.71	-3.81	2.11	0.97	2.96	1.83	2.84	1.8	-1.92	2.04	0.81	0.88	-0.92	1.31	1.25	0.969999999999999	0.710000000000001	-1.36	0.86	3.1	5.04	2.54	7.48	-2.47	0.199999999999999	-0.18	-0.800000000000001	-2.56	-0.12	7.48	1.96	2.87	-4.2	4.99	-4.45	-1.11	1.03	-2.2	1.47	-4	0.609999999999999	-0.18	-1.06	3.19	1.21	4.35	-0.319999999999999	4.26	-0.9	4.71	1.37	0.859999999999999	-0.590000000000001	0.410000000000001	-1.45	-0.61	-3.99	7.47	4.3	2.79	4.1	0.91	2.95	1.97	3.12	-1.43	0.58	3.21	3.57	5.12	5.09	1.79	0.49	-1.41	5.13	-0.77	-1.25	5.08	0.470000000000001	0.58	0.58	0.75	1.46	5.15	-0.33	1.73	1.68	3.61	1.21	4.27	-1.66	0.529999999999999	1.72	0.211666666666666	2.495	-0.51	0.263999999999999	-0.227142857142857	0.578571428571427	0.576666666666666	1.88	2.602	0.334285714285715	1.30714285714286	-1.06375	1.43125	1.16857142857143	0.676666666666668	1.99571428571429	2.32	3.8	3.18142857142857	0.578571428571427	0.786666666666667	0.963749999999999	-0.11142857142857	0.113333333333333	0.58	0.998571428571429	2.04333333333333	0.738571428571429	-0.0712499999999991	-1.55375	3.82166666666667	-0.148888888888889	0.85588235294118	0.677692307692308	1.41555555555555	-0.1775	1.21928571428571	-0.23	1.15444444444445	2.1575	0.500000000000002	0.997777777777781	-0.698571428571427	3.03230769230769	0.00583333333333513	1.56	0.448333333333334	0.110833333333334	0.385	-0.0024999999999995	-0.19	-0.0149999999999988	0.72125	0.418750000000001	-0.306000000000001	-0.0566666666666666	1.08111111111111	1.15466666666667	-0.225000000000001	-0.731111111111112	1.10142857142857	0.226153846153846	1.19857142857143	0.84375	-1.08454545454546	1.104	-0.318	2.083	-2.6625	-1.09909090909091	0.537142857142854	0.726666666666667	2.04	0.411249999999999	-0.134	-1.98277777777778	0.126250000000002	1.48166666666667	-1.42375	0.485714285714286	0.638333333333335	-0.459000000000003	0.388749999999998	3.35125	-0.584666666666664	-2.35166666666667	1.19857142857143	-1.278	0.571666666666665	1.01272727272727	-0.422142857142859	0.41	-0.645000000000001	0.677499999999998	0.872499999999999	2.20294117647059	1.216	-0.662500000000001	0.987499999999999	0.983750000000001	0.897777777777778	1.60666666666667	0.274374999999999	2.10818181818182	-1.62	-0.216666666666669	0.744166666666667	0.689230769230768	-0.0430000000000001	0.624705882352941	1.33818181818182	-0.303	0.621249999999998	0.010625000000001	0.0380000000000003	-0.494285714285714	1.05571428571429	1.305	1.594375	2.43692307692308	-0.359999999999999	1.114	0.571428571428571	1.67636363636364	1.15181818181819	3.17176470588235	-0.0599999999999987	1.08	0.0890909090909062	-0.983333333333334	-3.85941176470588	-1.23272727272727	2.17444444444444	1.63454545454545	1.15416666666667	-1.52272727272727	1.113	-0.238	-0.908999999999999	0.318181818181818	0.195714285714287	1.35714285714286	0.315555555555555	0.741111111111111	0.687272727272727	-0.0649999999999977	1.366	-0.363333333333333	1.04	0.00375000000000014	1.375	1.25375	-1.18181818181818	2.01888888888889	0.341111111111109	-0.350000000000001	0.49375	1.327	0.144	-0.328000000000001	2.502	1.15166666666667	2.22666666666667	1.49066666666667	0.778499999999999	1.07	1.41846153846154	1.3875	-0.125555555555556	-0.00818181818181785	1.37888888888889	0.0166666666666657	2.06	2.23	1.31090909090909	-1.237	-0.863333333333333	0.312222222222223	-1.24769230769231	0.91	2.3875	0.232666666666667	-0.893333333333334	0.735555555555553	-0.778823529411765	1.27	1.254	1.38	1.778	0.0478947368421068	1.226	0.833636363636364	1.35277777777778	0.49	0.406874999999999	0.347619047619046	0.58	0.37	-1.46	1.03	-2.22	2.45	-4	2.7	5.09	0.52	-1.08	-0.93	3.4	5.15	2.2	0	5.15	5	0.58	-1.75	5.14	2.03	-1.06	0.41	3.58	-1.31	2.97	5.15	3.14	-0.77	0.58	1.08	4	0.220000000000002	3.37	-3.89	5.15	0.84	2.34	3.95	1.7	1.53	0.389999999999999	2.88	-0.98	1.21	1.05	-2.23	0.369999999999999	0.14	0.39	1.65	1.09	0.38	-3.81	0.170000000000001	0.11	5.88	-1.79	-0.360000000000001	3.79	0.4	4.96	0.02	-0.53	0.570000000000001	1.99	4.15	3.32	3.96	5.86	0.57	-2.9	-2.2	-2.36	1.22	0.0600000000000005	4.26	4.51	-1.06	-1.12	7.48	-1.48	2.91	-6.33	5.7	4.96	0.579999999999998	-8.88178419700125e-16	1.75	-0.48	0.579999999999998	0.560000000000001	-3.39	-2.3	7.48	3.63	4.63	3.79	7.48	-0.73	0.470000000000001	-0.499999999999997	0.579999999999998	0.58	2.11	0.97	2.79	1.83	2.84	-1.86	-1.92	-2.24	0.41	0.279999999999999	0.03	1.31	1.97	2.81	0.710000000000001	-0.84	2.87	3.1	4.87	-2.8	7.48	-2.47	1.4	-3.49	-5.73	-2.56	-0.12	7.48	-0.809999999999999	4.76	-1.97	-2.47	0.59	-4.71	1.55	-2.2	1.47	-3.74	-0.7	2.83	0.910000000000002	3.19	1.21	4.35	0.180000000000001	1.52	-0.79	3.41	-1.54	3.59	1.67	0.92	-2.48	0.4	-3.99	7.24	3.1	-0.879999999999999	3.85	0.91	0.55	5.13	1.77	-1.43	0.58	3.21	0.58	1.66	0.58	-1.83	0.49	-1.41	1.68	-0.0900000000000005	2.04	5.08	-0.89	0.56	0.58	0.58	2.6	1.2	0.58	1.73	1.68	-0.67	2.35	4.27	-2.89	-1.14	1.41	-0.0525000000000002	2.1925	0.272500000000001	-0.0199999999999996	-0.560714285714285	-0.595714285714285	-0.185	1.13083333333334	2.253	-0.142857142857142	-0.537857142857142	-0.673125000000001	2.13375	0.984285714285715	0.700555555555555	1.43285714285714	2.634	3.71	1.83785714285714	-0.200714285714286	1.30416666666667	1.268125	1.42571428571429	0.161666666666665	1.629	0.527857142857144	2.08083333333333	1.07071428571428	0.290625	-1.11625	1.59333333333333	-0.0749999999999993	0.688823529411764	0.620384615384616	0.764444444444445	0.152499999999996	1.155	0.200625	0.035555555555554	1.02333333333333	0.3825	0.669999999999998	-0.123928571428571	2.12807692307692	0.32	1.44	0.910416666666666	0.168750000000001	0.356999999999999	1.27875	0.0899999999999999	-0.0906249999999993	1.34125	-0.420625	-0.743	-0.0788888888888888	0.377222222222222	1.10266666666667	-1.55958333333333	1.50111111111111	1.51357142857143	0.256153846153847	0.885714285714286	0.824375000000001	-1.50318181818182	0.509	-0.0585000000000004	2.2885	-2.45333333333334	-0.964545454545455	0.0746428571428552	0.352	0.695	0.16375	0.8485	-0.646666666666665	0.774375000000003	1.41277777777778	-1.50625	0.505714285714285	-0.610833333333332	-1.0085	-0.14625	3.0225	-0.243666666666662	-2.35166666666667	-0.0535714285714288	0.227999999999998	0.296666666666665	0.686818181818181	0.0632142857142846	0.0154999999999994	-0.695500000000001	0.248749999999998	-0.255625	1.79647058823529	1.09433333333334	-1.18875	0.993124999999999	1.73375	0.0566666666666649	0.930833333333332	-0.535625	1.93454545454546	-0.889166666666666	-0.180416666666666	0.947083333333333	0.953846153846153	-0.1105	0.786470588235295	0.762727272727273	0.65	0.789999999999999	-0.0875000000000004	0.344	-0.452857142857144	1.345	1.231875	1.3409375	0.883461538461539	-0.298	1.068	0.370714285714286	1.34545454545455	-0.31818181818182	3.22529411764705	0.675333333333334	0.396000000000001	0.131363636363638	-1.58777777777778	-2.71176470588235	-2.13545454545454	1.67222222222222	0.57	0.800000000000001	-0.439545454545456	0.899999999999999	0.33	-0.920000000000002	0.0972727272727276	1.46714285714286	1.01285714285714	0.356111111111112	0.658333333333333	0.904999999999999	0.718214285714286	1.509	0.317222222222222	1.08214285714286	1.225625	1.223125	1.106875	-1.21681818181818	0.834444444444443	0.796111111111111	0.259230769230772	0.0806250000000013	1.055	-0.0515000000000008	-0.307500000000001	2.366	1.63083333333333	0.535833333333333	1.65933333333333	0.84	1.008	1.66538461538461	0.723125000000001	0.458333333333332	-0.0786363636363649	1.38805555555555	0.0627777777777787	1.03318181818182	1.12545454545455	-0.00409090909090892	-1.409	-0.861666666666667	0.321666666666667	-1.11076923076923	1.20142857142857	2.3875	-0.103333333333332	-0.909166666666668	0.188888888888888	-0.507941176470588	1.79	0.714499999999999	0.164375000000001	1.782	-0.0357894736842113	1.0565	0.522272727272728	1.36055555555556	0.0577272727272717	0.202500000000001	0.403095238095238
chrXI_589512_C_A_-	YKR079C_chrXI_589512_C_A_72_2	TRUE	-0.385486360776795	UpStream	TRUE	TRUE	TRUE	FALSE	TRUE	FALSE	TRUE	FALSE	-1.32511472881016	1	73	1	0	1	0	0	-1	0	0	0.381578947368421	0.983050847457627	4.96382475860773	0.089333129	0.0660334	17	NA	NA	NA	207	1.79	0.748031	0.415	0.415	0	0	0	0	0	0	0	0	0	0	0	0	0	0	0	0	0	0	0	0	0	0	0	0	0	0	0	0	0	0	0	0	0	0	0	0	0	0	0	0	0	0	0	0	0	0	0	0	0	0	0	0	0	0	0	0	0	0	0	0	0	0	0	0	0	0	0	0	0	0	0	0	0	0	0	0	0	0	0	0	0	0	0	0	0	0	0	0	0	0	0	0	0	0	0	0	0	0	0	0	0	0	0	0	0	0	0	0	0	0	0	0	0	0	0	0	0	0	0	0	0	0	0	0	0	0	0	0	0	0	0	0	0	0	0	0	0	0	0	0	0	0	0	0	0	0	0	0	0	0	0	0	0	0	0	0	0	0	0	0	0	0	0	0	0	0	0	0	0	0	0	0	0	0	0	0	0	0	0	0	0	0	0	0	0	0	0	0	0	0	0	0	0	0	0	0	0	0	0	0	0	0	0	0	0	0	0	0	0	0	0	0	0	0	0	0	0	0	0	0	0	0	0	0	0	0	0	0	0	0	0	0	0	0	0	0	0	0	0	0	0	0	0	0	0	0	0	0	0	0	0	0	0	0	0	0	0	0	0	0	0	0	0	0	0	0	0	0	0	0	0	0	0	0	0	0	0	0	0	0	0	0	0	0	0	0	0	0	0	0	0	0	0	0	0	0	0	0	0	0	0	0	0	0	0	0	0	0	0	0	0	0	0	0	0	0	0	0	0	0	0	0	0	0	0	0	0	0	0	0	0	0	0	0	0	0	0	0	0	0	0	0	0	0	0	0	0	0	0	0	0	0	0	0	0	0	0	0	0	0	0	0	0	0	0	0	0	0	0	0	0	0	0	0	0	0	0	0	0	0	0	0	0	0	0	0	0	0	0	0	0	0	0	0	0	0	0	0	0	0	0	0	0	0	0	0	0	0	0	0	0	0	0	0	0	0	0	0	0	0	0	0	0	0	0	0	0	0	0	0	0	0	0	0	0	0	0	0	0	0	0	0	0	0	0	0	0	0	0	0	0	0	0	0	0	0	0	0	0	0	0	0	0	0	0	0	0	0	0	0	0	0	0	0	0	0	0	0	0	0	0	0	0	0	0	0	0	0	0	0	0	0	0	0	0	0	0	0	0	0	0	0	0	0	0	0	0	0	0	0	0	0	0	0	0	0	0	0	0	0	0	0	0	0	0	0	0	0	0	0	0	0	0	0	0	0	0	0	0	0	0	0	0	0	0	0	0	0	0	0	0	0	0	0	0	0	0	0	0	0	0	0	0	0	0	0	0	0	0	0	0	0	0	0	0	0	0	0	0	0	0	0	0	0	0	0	0	0	0	0	0	0	0	0	0	0	0	0	0	0	0	0	0	0	0	0	0	0	0	0	0	0	0	0	0	0	0	0	0	0	0	0	0	0	0	0	0	0	0	0	0	0	0	0	0	0	0	0	0	0	0	0	0	0	0	0	0	0	0	0	0	0	0	0	0	0	0	0	0	0	0	0	0	0	0	0	0	0	0	0	0	0	0	0	0	0	0	0	0	0	0	0	0	0	0	0	0	0	0	0	0	0	0	0	0	0	0	0	0	0	0	0	0	0	0	0	0	0	0	0	0	0	0	0	0	0	0	0	0	0	0	0	0	0	0	0	0	0	0	0	0	0	0	0	0	0	0	0	0	0	0	0	0	0	0	0	0	0	0	0	0	0	0	0	0	0	0	0	0	0	0	0	0	0	0	0	0	0	0	0	0	0	0	0	0	0	0	0	0	0	0	0	0	0	0	0	0	0	0	0	0	0	0	0	0	0	0	0	0	0	0	0	0	0	0	0	0	0	0	0	0	0	0	0	0	0	0	0	0	0	0	0	0	0	0	0	0	0	0	0	0	0	0	0	0	0	0	0	0	0	0	0	0	0	0	0	0	0	0	0	0	0	0	0	0	0	0	0	0	0	0	0	0	0	0	0	0	0	0	0	0	0	0	0	0	0	0	0	0	0	0	0	0	0	0	0	0	0	0	0	0	0	0	0	0	0	0	0	0	0	0	0	0	0	0	0	0	0	0	0	0	0	0	0	0	0	0	0	0	0	0	0	0	0	0	0	0	0	0	0	0	0	0	0	0	0	0	0	0	0	0	0	0	0	0	0	0	0	0	0	0	0	0	0	0	0	0	0	0	0	0	0	0	0	0	0	0	0	0	0	0	0	0	0	0	0	0	0	0	0	0	0	0	0	0	0	0	0	0	0	0	0	0	0	0	0	0	0	0	0	0	0	0	0	0	0	0	0	0	0	0	0	0	0	0	0	0	0	0	0	0	0	0	0	0	0	0	0	0	0	0	0	0	0	0	0	0	0	0	0	0	0	0	0	0	0	0	0	0	0	0	0	0	0	0	0	0	0	0	0	0	0	0	0	0	0	0	0	0	0	0	0	0	0	0	0	0	0	0	0	0	0	0	0	0	0	0	0	0	0	0	0	0	0	0	0	0	0	0	0	0	0	0	0	0	0	0	0	0	0	0	0	0	0	0	0	0	0	0	0	0	0	0	0	0	0	0	0	0	0	0	0	0	0	0	0	0	0	0	0	0	0	0	0	0	0	0	0	0	0	0	0	0	0	0	0	0	0	0	0	0	0	0	0	0	0	0	0	0	0	0	0	0	0	0	0	0	0	0	0	0	0	0	0	0	0	0	0	0	0	0	0	0	0	0	0	0	0	0	0	0	0	0	0	0	0	0	0	0	0	0	0	0	0	0	0	0	0	0	0	0	0	0	0	0	0	0	0	0	0	0	0	0	0	0	0	0	0	0	0	0	0	0	0	0	0	0	0	0	0	0	0	0	0	0	0	0	0	0	0	0	0	0	0	0	0	0	0	0	0	0	0	0	0	0	0	0	0	0	0	0	0	0	0	0	0	0	0	0	0	0	0	0	0	0	0	0	0	0	0	0	0	0	0	0	0	0	0	0	0	0	0	0	0	0	0	0	0	0	0	0	0	0	0	0	0	0	0	0	0	0	0	0	0	0	0	0	0	0	0	0	0	0	0	0	0	0	0	0	0	0	0	0	0	0	0	0	0	0	0	0	0	0	0	0	0	0	0	0	0	0	0	0	0	0	0	0	0	0	0	0	0	0	0	0	0	0	0	0	0	0	0	0	0	0	0	0	0	0	0	0	0	0	0	0	0	0	0	0	0	0	0	0	0	0	0	0	0	0	0	0	0	0	0	0	0	0	0	0	0	0	0	0	0	0	0	0	0	0	0	0	0	0	0	0	0	0	0	0	0	0	0	0	0	0	0	0	0	0	0	0	0	0	0	0	0	0	0	0	0	0	0	0	0	0	0	0	0	0	0	0	0	0	0	0	0	0	0	0	0	0	0	0	0	0	0	0	0	0	0	0	0	0	0	0	0	0	0	0	0	0	0	0	0	0	0	0	0	0	0	0	0	0	0	0	0	0	0	0	0	0	0	0	0	0	0	0	0	0	0	0	0	0	0	0	0	0	0	0	0	0	0	0	0	0	0	0	0	0	0	0	0	0	0	0	0	0	0	0	0	0	0	0	0	0	0	0	0	0	0	0	0	0	0	0	0	0	0	0	0	0	0	0	0	0	0	0	0	0	0	0	0	0	0	0	0	0	0	0	0	0	0	0	0	0	0	0	0	0	0	0	0	0	0	0	0	0	0	0	0	0	0	0	0	0	0	0	0	0	0	0	0	0	0	0	0	0	0	0	0	0	0	0	0	0	0	0	0	0	0	0	0	0	0	0	0	0	0	0	0	0	0	0	0	0	0	0	0	0	0	0	0	0	0	0	0	0	0	0	0	0	0	0	0	0	0	0	0	0	0	0	0	0	0	0	0	0	0	0	0	0	0	0	0	0	0	0	0	0	0	0	0	0	0	0	0	0	0	0	0	0	0	0	0	0	0	0	0	0	0	0	0	0	0	0	0	0	0	0	0	0	0	0	0	0	0	0	0	0	0	0	0	0	0	3.12	-5.15	-1.59	-3.35	-4.56	3.42	4	-0.0600000000000005	-5.11	-5.15	1.8	2.35	-4.45	-1.92	-1.08	-1.15	-0.99	-4.8	0.529999999999999	-2.12	-0.58	-1.88	0.3	0.479999999999999	-5.15	-0.58	-5.15	0.44	-3.32	2.5	-0.58	-1.27	3.3	-3.13	1.49	1.58	-2.18	-0.36	2.82	-4.54	-0.58	-0.15	3.57	-5.15	-4.87	-2.69	-4.51999999999999	1.44	-0.420000000000001	-1.3	1.55	-3.72	-5.15	0.12	-4.96	-4.11	-0.87	-5.19	-4.11	-5.38	-4.96	-3.52	-1.72	-0.66	6.21	-2.71	1.67	-3.62	1.37	-0.649999999999999	-7.48	-1.27	1.26	2.49	-2.4	3.12	-1.7	-2.25	-3.02	-0.58	0.98	-4.12	-1.08	-4.46	-0.779999999999999	3.23	-0.57	1.02	3.12	0.18	4.32	-0.58	-5.01	-3.92	3.2	-6.78999999999999	0.71	-3.01	-1.72	-5.85	-0.0999999999999979	-0.739999999999999	-3.57	0.0400000000000009	-1.15	5.95	-1.82	-3.11	1.58	-1.64	-0.66	-1.33	1.03	-3.08	-1.66	3.97	-0.989999999999999	-0.2	-2.42	2.7	5.62	-0.42	1.65	0.19	-3.27	-5.46	-2.32	-0.95	-1.65	6.33	6.3	6.29	-7.48	3.2	1.44	-0.0599999999999987	1.39	0.0600000000000005	-0.84	1.41	-5.05	-3.12	0.619999999999999	-0.609999999999999	-4.65	-5.86	-3.62	1.36	0.49	-0.98	-1.7	-1.34	3.8	0.78	-1.5	-0.440000000000001	3.97	-0.749999999999999	3.45	-0.580000000000002	-3.97	-3.01	0.719999999999997	-0.53	-0.15	-2.77	-1.02	-0.58	-2.98	-3.06	-0.58	3.96	2.98	2.88	0.17	2.39	2.33	2.73	3.77	-5.15	-0.58	0.91	2.22	-5.14	1.01	-3.14	3.76	-0.58	-3.19	3.99	-2.92	-1.03	-0.58	-1.19	-0.689999999999998	-3.26	0.0399999999999991	-2.64833333333333	-0.235000000000001	-0.317999999999999	-0.952857142857143	-0.559999999999999	0.946666666666667	0.921666666666667	-2.598	-0.312857142857142	0.212857142857143	0.317500000000001	-3.18875	-2.15571428571429	0.0699999999999967	-0.194285714285716	-2.43	-4.00714285714286	-0.534285714285714	-0.798571428571428	-1.34	-1.53125	-1.61857142857143	0.348333333333334	-4.194	1.10428571428571	-1.88	-1.97142857142857	-1.1475	1.51125	-0.081666666666667	0.477777777777778	-1.20352941176471	-0.153846153846153	-0.106666666666667	0.614166666666666	-1.16571428571429	-1.24125	-0.700000000000001	-1.185	-0.682	-0.641111111111112	0.328571428571429	-2.62692307692308	-0.9125	-1.79666666666667	-0.175833333333333	-0.369166666666668	-0.619	-1.63875	0.105	-0.364999999999999	-1.86375	-0.115	-0.572	-1.23444444444444	-0.728888888888888	-2.15933333333334	0.502499999999998	-3.04555555555556	-3.08	-0.373846153846154	-1.19857142857143	-1.58125	2.02181818181818	-1.448	-0.125999999999999	-3.003	4.225	-0.688181818181819	0.455000000000005	-0.225999999999999	-0.379999999999999	0.186250000000001	-0.776	2.315	-1.325	-1.115	1.68	1.71857142857143	0.154999999999999	0.457000000000001	0.0499999999999989	-3.92625	-1.902	2.35166666666667	-0.474285714285713	-0.272000000000002	-0.864999999999998	-1.65363636363636	-0.165714285714287	-0.98	-0.673	-0.2925	-0.00624999999999964	-2.56823529411764	-1.388	-0.6775	-1.455	-2.40125	-1.67444444444445	-2.295	-0.0937499999999964	-1.51363636363637	0.888333333333334	1.87333333333333	-0.673333333333334	-0.997692307692308	0.203	-0.921764705882353	-0.577272727272728	-0.992	-0.675000000000001	-0.0950000000000006	-0.0999999999999996	0.927142857142856	-1.22857142857143	-1.86625	-1.07	-0.162307692307692	0.642999999999999	-1.521	0.427142857142856	-0.848181818181821	-2.31818181818182	-3.43941176470588	-0.0259999999999962	-1.982	-1.80454545454545	1.07222222222222	4.2835294117647	2.87909090909091	-1.86222222222222	-1.06272727272727	-0.209166666666668	0.452727272727273	-0.636000000000003	0.671999999999999	1.078	0.0136363636363654	-2.10571428571428	-1.51428571428571	-0.254444444444445	-0.17	-0.877272727272727	-0.135000000000002	-1.683	0.897777777777778	-0.557142857142857	-1.5375	-1.07875	-0.966249999999999	1.36545454545455	-0.306666666666667	-1.97444444444444	-0.593846153846155	0.81	-0.969999999999999	0.305999999999999	0.380999999999998	-1.47	-3.28	1.77833333333333	-1.66933333333333	-0.929	-0.589000000000002	-2.41	-1.12875	0.417777777777777	0.264545454545456	-1.39722222222222	0.397777777777776	-0.587272727272726	-0.65	-0.771818181818183	1.541	0.944666666666667	-0.207777777777777	1.02615384615385	-2.32142857142857	-2.3875	-0.683333333333333	0.98	-0.531111111111109	1.11058823529412	-2.04777777777778	-1.085	-0.3125	-1.672	0.0452631578947376	-0.622	-1.60363636363636	-1.33722222222222	-0.167272727272728	-0.2075	-0.901904761904762	3.28	-5.15	1.37	-5.07	1.82	4	-5.15	-5.15	-4.42	-2.8	3.28	3.59	0.119999999999999	1.96	-4.57	-3.5	-0.58	-1.51	-5.15	-0.580000000000002	-5.15	-0.0300000000000011	-0.58	-4.67	-0.58	-5.15	-4.74	3.19	1.79	2.73	-2.03	0.13	1.19	-1.25	-1.5	-5.14	0.0599999999999987	3.3	-0.41	-3.67	-2.55	-2.11	-0.58	-1.31	-3.34	-2.75	1.57	-1.91	0.71	1.2	-0.43	3.3	-0.58	0.58	3.81	-1.5	-1.66	2.47	-0.569999999999997	1.73	-0.470000000000001	-3.56	-0.569999999999997	-0.11	-2.43	0.42	0.87	-3.38	-0.0700000000000003	4.25	-7.48	0.53	-7.27	-0.44	-5.64	-1.7	-2.93	-1.8	1.18	-0.0899999999999999	-3.33	3.3	0.2	-7.48	-0.32	3.23	3.81	2.43	3.23	1.23	2.86	6.33	0.41	-0.75	-2.63	-7.47999999999999	-0.900000000000006	1.88	-0.579999999999998	0.68	3.64	4.56	-4.28	0.0399999999999991	3.81	-5.64	-2.6	0.85	-0.87	-1.7	-4.24	1.01	1.09	-4.93	-2.62	2.29	0.19	0.299999999999999	-3.78	1.22	3.81	-1.84	0.5	0.38	2.3	-3.85	2.87	-1.7	-0.419999999999998	6.33	4.78	2.25	-2.84	-2.22	-6.42	-2.04	-0.359999999999999	0.0399999999999969	-0.98	-1	-0.57	-0.840000000000002	1.05	0	0.99	-2.3	-4.45	0.17	0.300000000000001	-0.0199999999999996	-5.26	-1.17	3.8	-0.88	2.85	3.62	0.81	-2.94	-0.18	0.31	-4.2	-0.429999999999999	-2.35	-3.62	-1.44	-3.81	3.9	0.819999999999999	-5.02	-5.14	-0.58	3.97	0.52	0.34	-2.23	3.04	2.91	-1.49	3.77	1.44	-0.58	2.37	1.57	2.57	1.73	0.109999999999999	3.79	-4.53	-4.35	0.33	-4.24	1.12	-0.58	-5.15	-5.15	1.12	0.0649999999999995	-1.73666666666667	-0.31	0.358000000000001	2.07428571428571	1.75142857142857	-0.576666666666666	-3.18333333333333	-1.908	0.598571428571429	0.862857142857142	1.02875	-1.07875	0.187142857142856	-1.47111111111111	-2.67142857142857	-2.838	-3.41285714285714	-3.14142857142857	1.2	-1.26833333333333	-1.005	-1.23285714285714	-0.671666666666667	0.936	-2.16	-2.28166666666667	-0.17	0.56625	0.72125	-3.105	-0.327777777777778	-0.174117647058821	-1.08692307692308	-1.42222222222222	-0.919166666666667	-1.14428571428571	0.84	0.628888888888888	-0.861666666666665	-0.0830000000000002	-0.698888888888888	-0.0807142857142864	-1.62923076923077	0.272500000000001	-1.08333333333333	-1.645	0.0316666666666681	-0.0950000000000006	-0.918749999999999	-0.285	0.546249999999999	-0.81875	0.95625	2.058	1.39222222222222	-0.0255555555555542	-0.0459999999999994	2.61666666666666	0.043333333333333	0.0528571428571443	-0.138461538461538	-0.572857142857142	-0.067499999999999	0.984545454545454	0.43	0.243	-1.574	0.681666666666667	2.61727272727273	-0.604285714285716	-0.477999999999998	-1.01	-0.51375	-0.920999999999999	-1.02166666666667	-0.223749999999999	-1.71055555555555	1.3325	-2.73	1.06666666666667	1.56	0.2425	-2.11875	2.38933333333333	2.35166666666667	0.581428571428573	-0.184000000000001	0.271666666666668	0.280000000000001	0.0392857142857146	0.949000000000005	2.064	-0.204999999999998	0.517500000000002	-1.02470588235293	-0.800666666666665	3.055	-0.531249999999996	-1.06625	1.56111111111111	0.433333333333334	1.165	-2.35545454545455	0.890000000000002	-1.5125	-1.22083333333333	-0.91	0.0180000000000007	-0.651176470588235	-0.948181818181818	-0.308	-0.904999999999999	0.270000000000003	-0.587999999999999	-0.0214285714285705	-1.46142857142857	-0.5975	-1.611875	-1.60461538461539	-0.0470000000000006	-0.615	-1.16857142857143	-1.84272727272727	2.95454545454546	-3.01117647058824	-1.32466666666667	1.19	1.54181818181818	2.10333333333334	1.14	1.39181818181818	-1.48222222222222	-0.077272727272728	-1.39083333333333	0.426363636363636	-1.164	-1.332	0.762	-0.208181818181819	-0.828571428571429	-0.511428571428572	-0.457777777777778	-1.14666666666667	-0.932727272727272	-1.30142857142857	-1.335	-1.53222222222222	-1.60714285714286	-0.91375	-1.3675	-1.2475	1.06818181818182	-1.36222222222222	0.382222222222222	0.0753846153846141	-0.97125	-1.14	-0.203000000000001	0.234	-3.262	0.0183333333333326	-2.85	-1.64933333333333	-0.750999999999999	-1.427	-0.920769230769231	-0.317500000000001	-1.33444444444445	-0.107272727272727	-1.37888888888889	-0.523333333333332	-1.47909090909091	-1.60090909090909	0.780000000000001	1.277	0.778666666666667	-0.435555555555556	1.19538461538462	-0.081428571428571	-2.3875	0.890000000000001	0.838333333333334	0.153333333333334	-0.0947058823529421	-1.53222222222222	-0.343999999999998	-0.0162499999999994	-1.892	0.0263157894736814	-1.491	0.559090909090912	-1.38388888888889	0.0518181818181844	-0.197499999999998	0.0957142857142852	3.12	-5.15	-0.18	-5.07	-4.56	3.42	-5.15	-5.15	-5.11	-2.8	2.23	2.35	-2.94	-1.92	-4.57	-3.5	-0.58	-1.51	-5.15	-2.12	-4.58	-0.0300000000000011	0.3	-3.93	-5.15	-5.15	-5.15	0.44	-3.32	2.73	-2.03	0.13	3.3	-1.25	-1.5	-5.14	-2.18	-0.36	2.82	-3.67	-0.8	-0.15	-0.58	-5.15	-4.87	-2.69	1.57	1.44	-0.100000000000001	-1.3	1.55	-3.37	-5.04	0.58	-4.39	-4.11	-0.87	-5.19	-4.11	-2.91	-4.96	-3.52	-1.72	-0.66	-0.370000000000001	-2.71	1.67	-3.62	-0.0700000000000003	-0.649999999999999	-7.48	0.53	-2.14	-0.44	-3.11	-1.7	-2.36	-2.25	-1.33	-0.0899999999999999	-3.33	0.529999999999998	0.2	-4.46	-0.779999999999999	3.23	-0.559999999999999	2.43	3.12	0.18	2.86	-0.58	-5.01	-1.78	0.38	-6.78999999999999	0.71	-3.01	-1.72	-2.75	-0.0999999999999979	-0.739999999999999	-3.57	0.0400000000000009	3.23	-5.64	-2.6	0.29	-0.33	-1.64	-1.08	-1.33	1.03	-3.08	-2.62	2.4	0.19	-0.2	-3.71	1.22	4.97	-0.42	0.5	0.19	-3.27	-5.46	2.87	-0.95	-1.65	6.33	4.78	2.25	-2.87	3.2	-6.42	-2.04	-0.359999999999999	0.0399999999999969	-0.84	1.41	-5.05	-3.12	1.05	0	-3.81	-3.36	-3.62	0.17	0.300000000000001	-0.0199999999999996	-5.26	-1.34	3.8	-0.88	-1.5	2.67	0.81	-2.31	-0.18	-0.430000000000001	-4.2	-3.01	-2.35	-3.62	-1.44	-3.81	-1.02	-0.58	-5.02	-5.14	-0.58	3.97	2.98	2.88	0.17	3.04	2.87	-1.49	3.77	-5.15	-0.58	0.91	1.59	-5.14	1.73	-0.459999999999999	3.79	-1.69	-3.19	3.99	-4.24	-1.03	-0.58	-4.43	-5.15	-3.26	0.0524999999999984	-2.1925	-0.272500000000001	0.0200000000000005	0.560714285714287	0.595714285714285	0.184999999999999	-1.13083333333333	-2.253	0.142857142857144	0.537857142857143	0.673125000000001	-2.13375	-0.984285714285715	-0.700555555555557	-1.43285714285714	-2.634	-3.71	-1.83785714285714	0.200714285714287	-1.30416666666667	-1.268125	-1.42571428571429	-0.161666666666665	-1.629	-0.527857142857142	-2.08083333333333	-1.07071428571429	-0.290625	1.11625	-1.59333333333333	0.0749999999999993	-0.688823529411764	-0.620384615384616	-0.764444444444443	-0.1525	-1.155	-0.200625	-0.0355555555555576	-1.02333333333333	-0.382500000000002	-0.669999999999998	0.123928571428571	-2.12807692307692	-0.32	-1.44	-0.91041666666667	-0.168749999999999	-0.357000000000001	-1.27875	-0.0900000000000007	0.0906250000000002	-1.34125	0.420625	0.743	0.0788888888888888	-0.377222222222222	-1.10266666666667	1.55958333333334	-1.50111111111111	-1.51357142857143	-0.256153846153845	-0.885714285714286	-0.824374999999999	1.50318181818182	-0.509	0.0585000000000004	-2.2885	2.45333333333333	0.964545454545451	-0.0746428571428552	-0.351999999999997	-0.695	-0.16375	-0.8485	0.646666666666668	-0.774374999999999	-1.41277777777778	1.50625	-0.505714285714285	0.610833333333336	1.0085	0.14625	-3.0225	0.24366666666667	2.35166666666667	0.0535714285714288	-0.227999999999998	-0.296666666666667	-0.686818181818181	-0.0632142857142846	-0.0154999999999994	0.695500000000001	-0.248749999999998	0.255625	-1.79647058823529	-1.09433333333333	1.18875	-0.993124999999999	-1.73375	-0.0566666666666666	-0.930833333333332	0.535625	-1.93454545454546	0.889166666666668	0.180416666666666	-0.947083333333333	-0.953846153846154	0.1105	-0.786470588235294	-0.762727272727273	-0.65	-0.790000000000001	0.0875000000000021	-0.343999999999999	0.452857142857144	-1.345	-1.231875	-1.3409375	-0.883461538461539	0.298	-1.068	-0.370714285714286	-1.34545454545454	0.31818181818182	-3.22529411764706	-0.675333333333334	-0.396000000000001	-0.131363636363634	1.58777777777778	2.71176470588235	2.13545454545455	-1.67222222222222	-0.57	-0.799999999999997	0.439545454545456	-0.900000000000002	-0.33	0.92	-0.0972727272727276	-1.46714285714286	-1.01285714285714	-0.356111111111112	-0.658333333333333	-0.905000000000001	-0.718214285714286	-1.509	-0.317222222222222	-1.08214285714286	-1.225625	-1.223125	-1.106875	1.21681818181818	-0.834444444444445	-0.796111111111109	-0.259230769230768	-0.0806249999999995	-1.055	0.0515000000000008	0.307499999999999	-2.366	-1.63083333333333	-0.535833333333334	-1.65933333333333	-0.84	-1.008	-1.66538461538462	-0.723125	-0.458333333333334	0.0786363636363649	-1.38805555555555	-0.0627777777777769	-1.03318181818182	-1.12545454545455	0.00409090909090892	1.409	0.861666666666667	-0.321666666666667	1.11076923076923	-1.20142857142857	-2.3875	0.103333333333333	0.909166666666668	-0.188888888888888	0.507941176470588	-1.79	-0.714499999999999	-0.164375	-1.782	0.0357894736842113	-1.0565	-0.522272727272727	-1.36055555555556	-0.0577272727272735	-0.202499999999997	-0.403095238095237
chrXI_589534_G_C_-	YKR079C_5UTR_0_121	FALSE	0.0872997686080452	TSS	TRUE	TRUE	TRUE	FALSE	TRUE	FALSE	TRUE	FALSE	-1.19196323781274	3	120	1	0	0	0	-1	1	0	0	0.427631578947368	1	4.96382475860773	0.089333129	0.0660334	17	NA	NA	NA	229	1.79	0.251969	0.204	0.204	0	0	0	0	0	0	0	0	0	0	0	0	0	0	0	0	0	0	0	0	0	0	0	0	0	0	0	0	0	0	0	0	0	0	0	0	0	0	0	0	0	0	0	0	0	0	0	0	0	0	0	0	0	0	0	0	0	0	0	0	0	0	0	0	0	0	0	0	0	0	0	0	0	0	0	0	0	0	0	0	0	0	0	0	0	0	0	0	0	0	0	0	0	0	0	0	0	0	0	0	0	0	0	0	0	0	0	0	0	0	0	0	0	0	0	0	0	0	0	0	0	0	0	0	0	0	0	0	0	0	0	0	0	0	0	0	0	0	0	0	0	0	0	0	0	0	0	0	0	0	0	0	0	0	0	0	0	0	0	0	0	0	0	0	0	0	0	0	0	0	0	0	0	0	0	0	0	0	0	0	0	0	0	0	0	0	0	0	0	0	0	0	0	0	0	0	0	0	0	0	0	0	0	0	0	0	0	0	0	0	0	0	0	0	0	0	0	0	0	0	0	0	0	0	0	0	0	0	0	0	0	0	0	0	0	0	0	0	0	0	0	0	0	0	0	0	0	0	0	0	0	0	0	0	0	0	0	0	0	0	0	0	0	0	0	0	0	0	0	0	0	0	0	0	0	0	0	0	0	0	0	0	0	0	0	0	0	0	0	0	0	0	0	0	0	0	0	0	0	0	0	0	0	0	0	0	0	0	0	0	0	0	0	0	0	0	0	0	0	0	0	0	0	0	0	0	0	0	0	0	0	0	0	0	0	0	0	0	0	0	0	0	0	0	0	0	0	0	0	0	0	0	0	0	0	0	0	0	0	0	0	0	0	0	0	0	0	0	0	0	0	0	0	0	0	0	0	0	0	0	0	0	0	0	0	0	0	0	0	0	0	0	0	0	0	0	0	0	0	0	0	0	0	0	0	0	0	0	0	0	0	0	0	0	0	0	0	0	0	0	0	0	0	0	0	0	0	0	0	0	0	0	0	0	0	0	0	0	0	0	0	0	0	0	0	0	0	0	0	0	0	0	0	0	0	0	0	0	0	0	0	0	0	0	0	0	0	0	0	0	0	0	0	0	0	0	0	0	0	0	0	0	0	0	0	0	0	0	0	0	0	0	0	0	0	0	0	0	0	0	0	0	0	0	0	0	0	0	0	0	0	0	0	0	0	0	0	0	0	0	0	0	0	0	0	0	0	0	0	0	0	0	0	0	0	0	0	0	0	0	0	0	0	0	0	0	0	0	0	0	0	0	0	0	0	0	0	0	0	0	0	0	0	0	0	0	0	0	0	0	0	0	0	0	0	0	0	0	0	0	0	0	0	0	0	0	0	0	0	0	0	0	0	0	0	0	0	0	0	0	0	0	0	0	0	0	0	0	0	0	0	0	0	0	0	0	0	0	0	0	0	0	0	0	0	0	0	0	0	0	0	0	0	0	0	0	0	0	0	0	0	5.57	0	0	0	0	0	0	0	0	0	0	0	0	0	0	0	0	0	0	0	0	0	0	0	0	0	0	0	0	0	0	0	0	0	0	0	0	0	0	0	0	0	0	0	0	0	0	0	0	0	0	0	0	0	0	0	0	0	0	0	0	0	0	0	0	0	0	0	0	0	0	0	0	0	0	0	0	0	0	0	0	0	0	0	0	0	0	0	0	0	0	0	0	0	0	0	0	0	0	0	0	0	0	0	0	0	0	0	0	0	0	0	0	0	0	0	0	0	0	0	0	0	0	0	0	0	0	0	0	0	0	0	0	0	0	0	0	0	0	0	0	0	0	0	0	0	0	0	0	0	0	0	0	0	0	0	0	0	0	0	0	0	0	0	0	0	0	0	0	0	0	0	0	0	0	0	0	0	0	0	0	0	0	0	0	0	0	0	0	0	0	0	0	0	0	0	5.57	0	0	0	0	0	0	0	0	0	0	0	0	0	0	0	0	0	0	0	0	0	0	0	0	0	0	0	0	0	0	0	0	0	0	0	0	0	0	0	0	0	0	0	0	0	0	0	0	0	0	0	0	0	0	0	0	0	0	0	0	0	0	0	0	0	0	0	0	0	0	0	0	0	0	0	0	0	0	0	0	0	0	0	0	0	0	0	0	0	0	0	0	0	0	0	0	0	0	0	0	0	0	0	0	0	0	0	0	0	0	0	0	0	0	0	0	0	0	0	0	0	0	0	0	0	0	0	0	0	0	0	0	0	0	0	0	0	0	0	0	0	0	0	0	0	0	0	0	0	0	0	0	0	0	0	0	0	0	0	0	0	0	0	0	0	0	0	0	0	0	0	0	0	0	0	0	0	0	0	0	0	0	0	0	0	0	0	0	0	0	0	0	0	0	0	1	0	0	0	0	0	0	0	0	0	0	0	0	0	0	0	0	0	0	0	0	0	0	0	0	0	0	0	0	0	0	0	0	0	0	0	0	0	0	0	0	0	0	0	0	0	0	0	0	0	0	0	0	0	0	0	0	0	0	0	0	0	0	0	0	0	0	0	0	0	0	0	0	0	0	0	0	0	0	0	0	0	0	0	0	0	0	0	0	0	0	0	0	0	0	0	0	0	0	0	0	0	0	0	0	0	0	0	0	0	0	0	0	0	0	0	0	0	0	0	0	0	0	0	0	0	0	0	0	0	0	0	0	0	0	0	0	0	0	0	0	0	0	0	0	0	0	0	0	0	0	0	0	0	0	0	0	0	0	0	0	0	0	0	0	0	0	0	0	0	0	0	0	0	0	0	0	0	0	0	0	0	0	0	0	0	0	0	0	0	0	0	0	0	0	0	5.57	0	0	0	0	0	0	0	0	0	0	0	0	0	0	0	0	0	0	0	0	0	0	0	0	0	0	0	0	0	0	0	0	0	0	0	0	0	0	0	0	0	0	0	0	0	0	0	0	0	0	0	0	0	0	0	0	0	0	0	0	0	0	0	0	0	0	0	0	0	0	0	0	0	0	0	0	0	0	0	0	0	0	0	0	0	0	0	0	0	0	0	0	0	0	0	0	0	0	0	0	0	0	0	0	0	0	0	0	0	0	0	0	0	0	0	0	0	0	0	0	0	0	0	0	0	0	0	0	0	0	0	0	0	0	0	0	0	0	0	0	0	0	0	0	0	0	0	0	0	0	0	0	0	0	0	0	0	0	0	0	0	0	0	0	0	0	0	0	0	0	0	0	0	0	0	0	0	0	0	0	0	0	0	0	0	0	0	0	0	0	0	0	0	0	0	5.57	0	0	0	0	0	0	0	0	0	0	0	0	0	0	0	0	0	0	0	0	0	0	0	0	0	0	0	0	0	0	0	0	0	0	0	0	0	0	0	0	0	0	0	0	0	0	0	0	0	0	0	0	0	0	0	0	0	0	0	0	0	0	0	0	0	0	0	0	0	0	0	0	0	0	0	0	0	0	0	0	0	0	0	0	0	0	0	0	0	0	0	0	0	0	0	0	0	0	0	0	0	0	0	0	0	0	0	0	0	0	0	0	0	0	0	0	0	0	0	0	0	0	0	0	0	0	0	0	0	0	0	0	0	0	0	0	0	0	0	0	0	0	0	0	0	0	0	0	0	0	0	0	0	0	0	0	0	0	0	0	0	0	0	0	0	0	0	0	0	0	0	0	0	0	0	0	0	0	0	0	0	0	0	0	0	0	0	0	0	0	0	0	0	0	0	1	0	0	0	0	0	0	0	0	0	0	0	0	0	0	0	0	0	0	0	0	0	0	0	0	0	0	0	0	0	0	0	0	0	0	0	0	0	0	0	0	0	0	0	0	0	0	0	0	0	0	0	0	0	0	0	0	0	0	0	0	0	0	0	0	0	0	0	0	0	0	0	0	0	0	0	0	0	0	0	0	0	0	0	0	0	0	0	0	0	0	0	0	0	0	0	0	0	0	0	0	0	0	0	0	0	0	0	0	0	0	0	0	0	0	0	0	0	0	0	0	0	0	0	0	0	0	0	0	0	0	0	0	0	0	0	0	0	0	0	0	0	0	-1.15	-0.58	3.95	-0.0999999999999996	3.25	1.03	-4.57	-2.25	-1.86	-0.13	-1.61	1.27	0.81	-0.130000000000001	-2.4	0.53	-2.89	-1.06	-3.94	4.57	0	-0.190000000000001	0.170000000000001	4.57	3.99	-0.159999999999999	1.74	-0.58	0.720000000000001	0	-4.57	-1.38	4.02	-3.52	0.670000000000001	3.13	-4.57	0.109999999999999	3.29	-3.25	3.8	0.25	4.38	0.0899999999999999	0.51	1.69	-0.550000000000001	4.45	3.36	4.57	4.22	3.72	4.57	-0.17	0.58	0.119999999999999	0.23	2.07	4.52	6.65	3.24	3.66	4.39	0.400000000000001	-6.36	3.08	0.99	1.47	-6.86	0	6.90000000000001	2.2	0.34	4.5	3.69	3.43	4.41	-0.149999999999999	0.609999999999996	-1.79	0.130000000000001	4.87	0.55	-0.319999999999997	6.44	-4.52	-4.39	6.39	3.82	0.67	2.47	0.329999999999998	4.32	6.61	6.09	-0.579999999999998	1.35	0.880000000000003	-3.02	3.36	2.66	2.76	6.87	-1.52	3.82	2.82	-0.02	0.25	-0.89	-0.0699999999999998	-0.0699999999999998	-0.73	-0.76	3.24	2.22	-1.71	1.45	1.77	-0.75	-4.26	0.98	2.85	-2.67	-4.31	0	0.300000000000001	6.8	2.08000000000001	0.900000000000002	-5.52	1.21	-3.69	0.420000000000002	2.37	4.2	-1.69	0.350000000000001	2.53	1.46	0.33	3.79	-0.780000000000001	3.05	2.08	-0.0999999999999996	3.69	-2	-1.29	2.95	4.57	4.65	2.2	-2.91	-1.8	4.3	4.72	-2.28	1.47	2.3	-2.5	-2.09	2.36	-6.3	0.180000000000001	-1.96	-4.55	1.21	2.13	-4.57	2.64	0	-0.459999999999999	1.1	0.100000000000001	-0.569999999999999	-2.34	-0.96	-0.17	0.69	0.449999999999999	-1.28	1.77	-1.51	3.26	0.69	1.64	0	-0.52	-0.18	-3.92	-4.56	0.43	0	4.57	0.53	-0.6	-0.251666666666667	0.153333333333332	0.744999999999999	0.0540000000000003	1.18	-0.0185714285714269	-1.52333333333333	-2.80166666666667	-0.00399999999999956	-0.0214285714285705	-1.52	0.74625	1.7575	0.987142857142857	-0.746666666666666	-1.80142857142857	0.110000000000001	0.207142857142857	-2.64714285714286	0.220000000000002	0.553333333333333	0.567500000000001	1.73	-0.461666666666666	3.614	-2.10285714285714	-0.163333333333334	1.23285714285714	1.21875	0.0425000000000004	-3.74	-0.32888888888889	0.347647058823529	-0.523846153846154	-1.30888888888889	-0.436666666666669	-0.0535714285714306	1.47125	-0.454444444444444	-0.9725	0.182	-0.356666666666666	0.369999999999997	-0.405384615384612	0.906666666666666	0.236666666666666	-0.272500000000001	0.258333333333333	0.234	1.64125	0.085	0.379999999999999	1.1425	-0.303750000000001	0.878	1.29111111111111	-0.352222222222222	1.00466666666667	-0.2775	3.77666666666667	1.97857142857143	0.147692307692308	0	0.737499999999999	-0.937272727272729	0.343999999999999	0.444000000000001	0.92	-1.5625	1.78727272727273	-0.992142857142859	-0.500666666666667	-1.66	-0.5975	0.91	-0.332222222222223	1.19875	-0.366666666666667	-0.25625	-2.20428571428571	-0.793333333333333	0.00200000000000244	-0.438750000000001	0.575000000000003	2.48666666666666	0	-0.724285714285713	1.55	0.293333333333335	0.640909090909091	0.587857142857143	0.57	1.318	-0.385000000000002	-0.866249999999997	0.365294117647053	0.172000000000004	1.34	0.467499999999998	1.4175	0.776666666666667	0.688333333333333	-0.180624999999999	-0.594545454545454	0.731666666666666	-1.65666666666667	-0.0708333333333333	0.308461538461539	-0.159999999999999	0.297058823529411	-0.760909090909092	1.295	0.0537499999999991	0.0843749999999996	0.0619999999999998	-0.432857142857142	0.172857142857143	0.561249999999999	-0.524374999999999	-2.27461538461538	-0.283	0.407	-0.998571428571429	-0.828181818181818	1.16636363636363	0.267647058823535	0.0859999999999985	0.902000000000001	1.71545454545455	-0.0888888888888886	-0.424117647058825	-1.64636363636364	-0.312222222222221	-0.571818181818184	-0.945	1.07	-0.477	-0.434	-0.169	-0.331818181818182	1.91	0.157142857142857	-0.06111111111111	-0.571111111111112	0.19	0.199999999999999	0.316999999999998	-0.534444444444444	-0.482857142857144	1.53375	-0.296249999999999	-0.2875	-0.183636363636364	-1.71222222222222	1.63333333333333	0.943846153846152	-1.30375	-0.356999999999999	-0.45	-0.0530000000000008	-1.032	2.12833333333333	-4.005	0.178666666666667	0.150500000000001	-0.481	0.991538461538461	-0.258749999999999	-0.292222222222223	-0.256363636363636	0.0183333333333326	-0.414444444444444	-1.47272727272727	-1.58	-0.539090909090909	-0.303999999999999	-0.0813333333333333	-0.104444444444445	0.221538461538461	1.41142857142857	0	0.450666666666667	-0.0866666666666678	-0.204444444444444	-0.331764705882353	0.777777777777777	-0.168999999999997	-1.0675	-0.106000000000002	-0.0931578947368443	-0.604000000000001	0.77	-0.0155555555555562	-0.322727272727271	-0.199375000000002	0.554285714285713	0.35	-0.44	3.99	-0.52	0	2.7	0.57	3.99	-0.510000000000001	-2.67	4.42	-3.94	-2.37	-0.2	0	4.53	-2.96	-0.82	2.97	2.32	-4.57	-3.7	-2.66	4.57	-4.57	3.99	-0.24	-1.11	-1.79	1.27	4.57	-3.26	3.43	-1.57	3.83	3.69	-1	-1.39	0.04	0.470000000000001	2.46	-0.690000000000007	0.210000000000001	4.57	1.22	-2.06	-4.56	1.38	-3.08	-0.46	-0.6	4.56	-0.29	-5.14	0	-2.48	1.07	4.61	1.52	-1.75	0	3.41	1.77635683940025e-15	-0.48	0.220000000000001	-0.00999999999999979	0.69	-0.85	5.12	-4.35	6.68	0.929999999999996	2.86	4.57	2.93	6.03	4.41	0.960000000000001	0.69	4.1	3.02	0.140000000000001	3.79	0.890000000000001	6.43	-4.52	4.39	6.81	3.71	2.66	2.14	0	0.12	6.9	5.81	-0.579999999999991	1.6	-2.65	-5.98	4.52	-0.71	2.94	5.6	-0.339999999999998	0	5.08000000000001	-3.65	-0.25	0.79	0.62	-0.290000000000001	-0.57	1.48	2.15	1.15	-0.81	-0.119999999999999	2.89	-0.0599999999999987	4.3	-1.79	2.15	2.67	3.25	-4.14	-2.9	2.74	0.360000000000001	1.39	4.65	-1.28	1.79	2.45	0.12	-0.900000000000002	1.39	4	2.34	1.5	1.41	2.66	-0.080000000000001	3.08	3.04	-0.239999999999998	2.12	-2.98	0.129999999999999	2.09	4.31	1.36	2.17	-1.05	3.53	4.94	2.31	2.04	1.4	2.18	1.99	-0.68	-3.59	5.96	-2.22	0.260000000000002	-0.459999999999999	0.49	4.57	0	1.2	0	0	2.7	2.15	4.56	-0.04	-1.45	1.06	-1.12	-2.89	-1.28	0.49	-0.290000000000001	4.56	1.24	3.95	-0.58	3.99	-0.369999999999997	0.6	-0.51	-2.15	0	-4.57	-3.36	-1.62	0.251666666666667	-0.153333333333334	-0.744999999999999	-0.0540000000000003	-1.18	0.0185714285714278	1.52333333333333	2.80166666666667	0.00399999999999956	0.0214285714285714	1.52	-0.74625	-1.7575	-0.987142857142857	0.746666666666666	1.80142857142857	-0.109999999999999	-0.207142857142857	2.64714285714286	-0.220000000000001	-0.553333333333335	-0.567500000000001	-1.73	0.461666666666666	-3.614	2.10285714285714	0.163333333333332	-1.23285714285714	-1.21875	-0.0424999999999986	3.74	0.328888888888889	-0.347647058823533	0.523846153846154	1.30888888888889	0.436666666666667	0.0535714285714306	-1.47125	0.454444444444444	0.9725	-0.182	0.356666666666666	-0.370000000000001	0.405384615384616	-0.906666666666666	-0.236666666666668	0.272500000000001	-0.258333333333333	-0.234	-1.64125	-0.0850000000000009	-0.380000000000001	-1.1425	-1.14910714285714	-0.878	-1.29111111111111	0.352222222222222	-1.00466666666667	0.2775	-3.77666666666667	-1.97857142857143	-0.147692307692306	0	-0.7375	0.937272727272727	-0.344	-0.443999999999999	-0.92	1.5625	-1.78727272727273	0.992142857142852	0.500666666666664	1.66	0.5975	-0.91	0.332222222222221	-1.19875	0.366666666666667	0.256250000000001	2.20428571428572	0.793333333333333	-0.00199999999999889	0.438750000000001	-0.574999999999999	-2.48666666666667	0	0.724285714285713	-1.55	-0.293333333333333	-0.640909090909092	-0.587857142857143	-0.570000000000004	-1.318	0.385000000000002	0.866249999999999	-0.365294117647061	-0.171999999999997	-1.34	-0.467499999999999	-1.4175	-0.776666666666667	-0.688333333333334	0.180624999999999	0.594545454545454	-0.731666666666666	1.65666666666667	0.0708333333333329	-0.308461538461539	0.159999999999999	-0.297058823529412	0.760909090909091	-1.295	-0.0537499999999991	-0.0843750000000014	-0.0620000000000003	0.432857142857143	-0.172857142857143	-0.561249999999999	0.524375000000001	2.27461538461538	0.283000000000001	-0.407	0.998571428571429	0.828181818181816	-1.16636363636363	-0.267647058823528	-0.0859999999999985	-0.902000000000001	-1.71545454545454	0.0888888888888921	0.424117647058829	1.64636363636364	0.312222222222221	0.571818181818184	0.945	-1.07	0.477	0.434000000000001	0.169	0.331818181818182	-1.91	-0.157142857142857	0.06111111111111	0.571111111111112	-0.190000000000001	-0.199999999999999	-0.317	0.534444444444444	0.482857142857144	-1.53375	0.296250000000001	0.287500000000001	0.183636363636364	1.71222222222222	-1.63333333333333	-0.943846153846152	1.30375	0.357000000000001	0.449999999999999	0.0530000000000008	1.032	-2.12833333333333	4.005	-0.178666666666667	-0.150499999999999	0.481000000000002	-0.991538461538461	0.258749999999999	0.292222222222222	0.256363636363636	-0.0183333333333344	0.414444444444442	1.47272727272727	1.58	0.539090909090909	0.304	0.0813333333333324	0.104444444444445	-0.221538461538462	-1.41142857142857	-1.77635683940025e-15	-0.450666666666667	0.086666666666666	0.204444444444444	0.331764705882353	-0.777777777777779	0.169	1.0675	0.105999999999998	0.0931578947368408	0.604000000000001	-0.77	0.0155555555555562	0.322727272727274	0.199375	-0.554285714285713	0.35	-0.44	3.99	-0.52	0	2.7	-4.57	-2.25	-0.510000000000001	-2.67	4.42	-2.64	-2.37	-0.2	-2.4	0.53	-2.89	-0.82	-3.94	2.32	-0.430000000000001	-2.1	0.170000000000001	4.57	-4.57	-0.159999999999999	1.74	-1.11	-1.79	0.119999999999998	-4.57	-1.38	3.43	-3.52	0.670000000000001	3.13	-1	-1.39	0.04	-2.36	3.53	-0.690000000000007	4.38	4.57	1.22	-1.95	-0.550000000000001	1.38	-3.08	1.39	4.22	4.56	-0.29	-5.14	0	-2.48	1.07	4.61	1.52	-1.75	0	3.41	1.77635683940025e-15	-0.48	-6.36	-0.00999999999999979	0.730000000000001	-0.85	-6.86	-4.35	6.68	2.2	0.6	4.5	3.06	3.43	4.41	-0.149999999999999	0.69	-1.79	3.02	1	2.41	0.890000000000001	6.43	-4.52	4.39	6.39	3.71	2.66	2.14	0	0.12	6.61	5.81	-0.579999999999991	1.6	-2.65	-5.98	4.52	-0.71	2.94	5.6	-1.52	0	2.82	-2.75	0.25	-0.89	0.62	-0.0699999999999998	-0.57	0.0900000000000016	2.15	1.15	-1.71	1.45	2.89	-0.75	-4.26	-0.25	2.15	-2.43	-4.15	-4.14	0.300000000000001	6.8	0.360000000000001	1.39	4.65	1.21	-3.69	2.45	0.12	4.2	-1.69	1.27	2.53	1.46	1.41	3.61	-0.080000000000001	3.05	2.08	-0.0999999999999996	3.69	-2.98	-1.29	2.95	4.57	4.65	2.17	-2.91	-0.369999999999999	4.94	2.31	-2.28	1.47	2.18	-0.350000000000001	-2.09	-3.59	-6.3	-2.22	-1.96	-4.55	0.49	3.79	-4.57	1.2	0	-0.459999999999999	1.1	0.100000000000001	4.56	-2.34	-0.96	-0.17	-1.12	-2.89	-1.28	0.49	-1.51	4.56	0.69	3.35	-0.58	3.99	-0.18	-3.92	-4.56	-2.15	0	-0.0499999999999998	0.53	-1.62	1.77635683940025e-15	-1.77635683940025e-15	0	0	0	0	0	0	0	0	0	0	0	0	0	0	1.77635683940025e-15	0	0	0	0	0	0	0	0	0	0	0	0	0	0	0	0	0	0	-3.5527136788005e-15	0	0	0	-3.5527136788005e-15	0	0	0	0	0	0	0	0	0	0	0	0	0	-0.882958333333334	-8.88178419700125e-16	0	0	0	3.5527136788005e-15	0	0	0	0	0	0	-8.88178419700125e-16	0	0	0	0	0	0	0	0	0	0	0	3.5527136788005e-15	0	0	0	0	0	0	0	0	0	0	1.77635683940025e-15	0	0	0	-1.77635683940025e-15	0	0	0	0	1.77635683940025e-15	0	0	0	0	0	0	0	0	0	0	0	0	0	-8.88178419700125e-16	0	-1.77635683940025e-15	0	0	8.88178419700125e-16	0	0	0	0	0	0	0	0	0	0	-3.5527136788005e-15	0	0	0	0	0	0	0	0	-3.5527136788005e-15	0	0	0	0	0	0	0	0	0	0	0	0	0	0	0	0	0	-1.77635683940025e-15	0	0	0	0	0	0	8.88178419700125e-16	0	1.77635683940025e-15	0	0	0	0	0	0	0	0	0	0	0	0	0	0	0	0	0	0	0	0	0	0	0	0	0	0	0	0	0	0	0	0
chrXI_589580_G_T_-	YKR079C_5UTR_0_112	NA	0.166029065669744	TSS	TRUE	TRUE	TRUE	FALSE	TRUE	FALSE	TRUE	TRUE	-1.15424590644031	3	74	1	0	0	1	-1	0	0	0	0.421052631578947	0.984615384615385	4.96382475860773	0.089333129	0.0660334	17	NA	NA	NA	275	1.79	0	0.365	0.635	0	0	0	0	0	0	0	0	0	0	0	0	0	0	0	0	0	0	0	0	0	0	0	0	0	0	0	0	0	0	0	0	0	0	0	0	0	0	0	0	0	0	0	0	0	0	0	0	0	0	0	0	0	0	0	0	0	0	0	0	0	0	0	0	0	0	0	0	0	0	0	0	0	0	0	0	0	0	0	0	0	0	0	0	0	0	0	0	0	0	0	0	0	0	0	0	0	0	0	0	0	0	0	0	0	0	0	0	0	0	0	0	0	0	0	0	0	0	0	0	0	0	0	0	0	0	0	0	0	0	0	0	0	0	0	0	0	0	0	0	0	0	0	0	0	0	0	0	0	0	0	0	0	0	0	0	0	0	0	0	0	0	0	0	0	0	0	0	0	0	0	0	0	0	0	0	0	0	0	0	0	0	0	0	0	0	0	0	0	0	0	0	0	0	0	0	0	0	0	0	0	0	0	0	0	0	0	0	0	0	0	0	0	0	0	0	0	0	0	0	0	0	0	0	0	0	0	0	0	0	0	0	0	0	0	0	0	0	0	0	0	0	0	0	0	0	0	0	0	0	0	0	0	0	0	0	0	0	0	0	0	0	0	0	0	0	0	0	0	0	0	0	0	0	0	0	0	0	0	0	0	0	0	0	0	0	0	0	0	0	0	0	0	0	0	0	0	0	0	0	0	0	0	0	0	0	0	0	0	0	0	0	0	0	0	0	0	0	0	0	0	0	0	0	0	0	0	0	0	0	0	0	0	0	0	0	0	0	0	0	0	0	0	0	0	0	0	0	0	0	0	0	0	0	0	0	0	0	0	0	0	0	0	0	0	0	0	0	0	0	0	0	0	0	0	0	0	0	0	0	0	0	0	0	0	0	0	0	0	0	0	0	0	0	0	0	0	0	0	0	0	0	0	0	0	0	0	0	0	0	0	0	0	0	0	0	0	0	0	0	0	0	0	0	0	0	0	0	0	0	0	0	0	0	0	0	0	0	0	0	0	0	0	0	0	0	0	0	0	0	0	0	0	0	0	0	0	0	0	0	0	0	0	0	0	0	0	0	0	0	0	0	0	0	0	0	0	0	0	0	0	0	0	0	0	0	0	0	0	0	0	0	0	0	0	0	0	0	0	0	0	0	0	0	0	0	0	0	0	0	0	0	0	0	0	0	0	0	0	0	0	0	0	0	0	0	0	0	0	0	0	0	0	0	0	0	0	0	0	0	0	0	0	0	0	0	0	0	0	0	0	0	0	0	0	0	0	0	0	0	0	0	0	0	0	0	0	0	0	0	0	0	0	0	0	0	0	0	0	0	0	0	0	0	0	0	0	0	0	0	0	0	0	0	0	0	0	0	0	0	0	0	0	0	0	0	0	0	0	0	0	0	0	0	0	0	0	0	0	0	0	0	0	0	0	0	0	0	0	0	0	0	0	0	0	0	0	0	0	0	0	0	0	0	0	0	0	0	0	0	0	0	0	0	0	0	0	0	0	0	0	0	0	0	0	0	0	0	0	0	0	0	0	0	0	0	0	0	0	0	0	0	0	0	0	0	0	0	0	0	0	0	0	0	0	0	0	0	0	-6.45	0	0	0	0	0	0	0	0	0	0	0	0	0	0	0	0	0	0	0	0	0	0	0	0	0	0	0	0	0	0	0	0	0	0	0	0	0	0	0	0	0	0	0	0	0	0	0	0	0	0	0	0	0	0	0	0	0	0	0	0	0	0	0	0	0	0	0	0	0	0	0	0	0	0	0	0	0	0	0	0	0	0	0	0	0	0	0	0	0	0	0	0	0	0	0	0	0	0	0	0	0	0	0	0	0	0	0	0	0	0	0	0	0	0	0	0	0	0	0	0	0	0	0	0	0	0	0	0	0	0	0	0	0	0	0	0	0	0	0	0	0	0	0	0	0	0	0	0	0	0	0	0	0	0	0	0	0	0	0	0	0	0	0	0	0	0	0	0	0	0	0	0	0	0	0	0	0	0	0	0	0	0	0	0	0	0	0	0	0	0	0	0	0	0	0	-6.45	0	0	0	0	0	0	0	0	0	0	0	0	0	0	0	0	0	0	0	0	0	0	0	0	0	0	0	0	0	0	0	0	0	0	0	0	0	0	0	0	0	0	0	0	0	0	0	0	0	0	0	0	0	0	0	0	0	0	0	0	0	0	0	0	0	0	0	0	0	0	0	0	0	0	0	0	0	0	0	0	0	0	0	0	0	0	0	0	0	0	0	0	0	0	0	0	0	0	0	0	0	0	0	0	0	0	0	0	0	0	0	0	0	0	0	0	0	0	0	0	0	0	0	0	0	0	0	0	0	0	0	0	0	0	0	0	0	0	0	0	0	0	0	0	0	0	0	0	0	0	0	0	0	0	0	0	0	0	0	0	0	0	0	0	0	0	0	0	0	0	0	0	0	0	0	0	0	0	0	0	0	0	0	0	0	0	0	0	0	0	0	0	0	0	0	-1	0	0	0	0	0	0	0	0	0	0	0	0	0	0	0	0	0	0	0	0	0	0	0	0	0	0	0	0	0	0	0	0	0	0	0	0	0	0	0	0	0	0	0	0	0	0	0	0	0	0	0	0	0	0	0	0	0	0	0	0	0	0	0	0	0	0	0	0	0	0	0	0	0	0	0	0	0	0	0	0	0	0	0	0	0	0	0	0	0	0	0	0	0	0	0	0	0	0	0	0	0	0	0	0	0	0	0	0	0	0	0	0	0	0	0	0	0	0	0	0	0	0	0	0	0	0	0	0	0	0	0	0	0	0	0	0	0	0	0	0	0	0	0	0	0	0	0	0	0	0	0	0	0	0	0	0	0	0	0	0	0	0	0	0	0	0	0	0	0	0	0	0	0	0	0	0	0	0	0	0	0	0	0	0	0	0	0	0	0	0	0	0	0	0	0	-6.45	0	0	0	0	0	0	0	0	0	0	0	0	0	0	0	0	0	0	0	0	0	0	0	0	0	0	0	0	0	0	0	0	0	0	0	0	0	0	0	0	0	0	0	0	0	0	0	0	0	0	0	0	0	0	0	0	0	0	0	0	0	0	0	0	0	0	0	0	0	0	0	0	0	0	0	0	0	0	0	0	0	0	0	0	0	0	0	0	0	0	0	0	0	0	0	0	0	0	0	0	0	0	0	0	0	0	0	0	0	0	0	0	0	0	0	0	0	0	0	0	0	0	0	0	0	0	0	0	0	0	0	0	0	0	0	0	0	0	0	0	0	0	0	0	0	0	0	0	0	0	0	0	0	0	0	0	0	0	0	0	0	0	0	0	0	0	0	0	0	0	0	0	0	0	0	0	0	0	0	0	0	0	0	0	0	0	0	0	0	0	0	0	0	0	0	-6.45	0	0	0	0	0	0	0	0	0	0	0	0	0	0	0	0	0	0	0	0	0	0	0	0	0	0	0	0	0	0	0	0	0	0	0	0	0	0	0	0	0	0	0	0	0	0	0	0	0	0	0	0	0	0	0	0	0	0	0	0	0	0	0	0	0	0	0	0	0	0	0	0	0	0	0	0	0	0	0	0	0	0	0	0	0	0	0	0	0	0	0	0	0	0	0	0	0	0	0	0	0	0	0	0	0	0	0	0	0	0	0	0	0	0	0	0	0	0	0	0	0	0	0	0	0	0	0	0	0	0	0	0	0	0	0	0	0	0	0	0	0	0	0	0	0	0	0	0	0	0	0	0	0	0	0	0	0	0	0	0	0	0	0	0	0	0	0	0	0	0	0	0	0	0	0	0	0	0	0	0	0	0	0	0	0	0	0	0	0	0	0	0	0	0	0	-1	0	0	0	0	0	0	0	0	0	0	0	0	0	0	0	0	0	0	0	0	0	0	0	0	0	0	0	0	0	0	0	0	0	0	0	0	0	0	0	0	0	0	0	0	0	0	0	0	0	0	0	0	0	0	0	0	0	0	0	0	0	0	0	0	0	0	0	0	0	0	0	0	0	0	0	0	0	0	0	0	0	0	0	0	2.71	-5.15	-0.58	1.09	3.57	4	-4.01	-5.13	-3.39	-2.8	2.35	3.1	-1.97	4	-0.959999999999999	-5.11	-3.55	-3.35	-5.15	2.71	-5.15	-5.15	-1.16	-3.36	2.42	-5.14	-1.92	1.43	3.9	0.87	-5.15	-1.52	-5.13	3.38	-1.69	-5.15	-1.44	1.54	-0.41	2.56	-2.61	-1.34	-1.29	-0.58	-3.34	-2.75	-2.5	1.19	1.05	-0.930000000000001	0.59	2.92	-0.52	1.71	3.81	-0.180000000000001	0.42	-0.879999999999995	2.05	0.740000000000002	0	0.25	-4.96	0.95	-0.909999999999999	0.610000000000001	-1.03	-1.13	-2.1	1.53	6.33	0.53	1.21	-3.54	-1.39	-6.61	-5.06	-3.68	-1.92	1.23	-7.46	-7.48	-1.31	-4.32	0.840000000000003	5.14	2.55	-0.0899999999999999	3.81	-2.31	-1.97	0.830000000000002	4.85	-2.02	-1.61	-1.60999999999999	-7.48	0.51	-0.290000000000001	-0.579999999999999	2.15	3.24	6.31	-6.16	0	-5.23	-1.27	-2.15	-1.26	-0.87	-1.68	-2.04	-2.98	1.49	0.23	2.29	-0.93	-2.85	-3.24	-1.27	0.58	1.15	-3.65	-1.31	4.82	-5.88	-0.949999999999999	6.33	-0.580000000000002	3.05	1.83	2.25	-0.579999999999997	3.31	-2.79	1.07	-0.58	-2.95	-1.8	-0.0499999999999998	1.57	-2.17	-1.9	-0.37	-3.42	0.779999999999999	0.480000000000002	-1.46	-4.62	-4.13	2.07	3.96	-1.45	-4.25	2.01	2.8	0.82	-5.12	1.41	-0.0100000000000007	-3.22	0.729999999999999	-1.88	-0.71	0.97	-1.54	-0.57	3.92	-5.15	0.29	-3.27	-4.36	-4.18	-5.15	3.97	-0.440000000000001	-1.32	0.0100000000000007	0.43	1.32	-0.58	1.31	2.52	-0.930000000000002	0.95	-3.65	0.91	3.98	-0.670000000000002	-1.35	-2.12	-1.93	-2.65	1.17	0.890000000000001	-0.93	0.0649999999999995	-1.73666666666667	-0.31	0.358000000000001	2.07428571428572	1.75142857142857	-0.576666666666666	-3.18333333333333	-1.908	0.598571428571429	0.862857142857142	1.02875	-1.07875	0.187142857142858	-1.47111111111111	-2.67142857142857	-2.838	-3.41285714285714	-3.14142857142857	1.2	-1.26833333333333	-1.005	-1.23285714285714	-0.671666666666667	0.936	-2.16	-2.28166666666667	-0.17	0.566249999999998	0.721250000000001	-3.105	-0.327777777777779	-0.174117647058825	-1.08692307692308	-1.42222222222222	-0.919166666666666	-1.14428571428572	0.84	0.628888888888889	-0.861666666666668	-0.0830000000000002	-0.698888888888888	-0.0807142857142864	-1.62923076923077	0.272499999999997	-1.08333333333333	-1.645	0.0316666666666681	-0.0950000000000006	-0.918749999999999	-0.285	0.546250000000001	-0.81875	0.956250000000001	2.058	1.39222222222222	-0.0255555555555551	-0.0459999999999994	2.61666666666667	0.0433333333333366	0.0528571428571425	-0.138461538461538	-0.572857142857142	-0.0674999999999999	0.984545454545456	0.430000000000001	0.243	-1.574	0.681666666666668	2.61727272727273	-0.604285714285716	-0.477999999999998	-1.01	-0.51375	-0.920999999999999	-1.02166666666667	-0.223749999999999	-1.71055555555555	1.3325	-2.73	1.06666666666667	1.56	0.2425	-2.11875	2.38933333333333	2.35166666666667	0.581428571428571	-0.183999999999997	0.271666666666668	0.280000000000001	0.0392857142857146	0.949000000000005	2.064	-0.205000000000002	0.517500000000002	-1.02470588235295	-0.800666666666672	3.055	-0.53125	-1.06625	1.56111111111111	0.433333333333334	1.165	-2.35545454545455	0.890000000000001	-1.5125	-1.22083333333333	-0.909999999999999	0.0180000000000007	-0.651176470588235	-0.948181818181818	-0.308	-0.904999999999999	0.27	-0.588	-0.0214285714285705	-1.46142857142857	-0.5975	-1.611875	-1.60461538461539	-0.0470000000000006	-0.615000000000001	-1.16857142857143	-1.84272727272727	2.95454545454546	-3.01117647058823	-1.32466666666667	1.19	1.54181818181818	2.10333333333334	1.14	1.39181818181818	-1.48222222222222	-0.077272727272728	-1.39083333333333	0.426363636363636	-1.164	-1.332	0.762	-0.208181818181817	-0.828571428571429	-0.511428571428571	-0.457777777777778	-1.14666666666667	-0.932727272727272	-1.30142857142857	-1.335	-1.53222222222222	-1.60714285714286	-0.91375	-1.3675	-1.2475	1.06818181818182	-1.36222222222222	0.382222222222218	0.0753846153846141	-0.97125	-1.14	-0.203000000000001	0.234	-3.262	0.0183333333333335	-2.85	-1.64933333333333	-0.750999999999999	-1.427	-0.920769230769231	-0.317499999999999	-1.33444444444445	-0.107272727272727	-1.37888888888889	-0.523333333333333	-1.47909090909091	-1.60090909090909	0.780000000000001	1.277	0.778666666666667	-0.435555555555554	1.19538461538462	-0.0814285714285727	-2.3875	0.889999999999999	0.838333333333333	0.153333333333334	-0.0947058823529403	-1.53222222222222	-0.343999999999999	-0.0162500000000012	-1.892	0.026315789473685	-1.491	0.559090909090909	-1.38388888888889	0.0518181818181809	-0.1975	0.0957142857142852	2.54	-0.95	-1.08	0.27	-1.79	-4.58	-0.58	1.38	-3.82	-5.15	0.309999999999999	-1.22	-5.15	-5	2.53	-0.27	-5.15	-3.64	-0.58	1.17	-1.15	-0.58	-5.15	-1.15	-5.15	-0.58	-2.14	-3.36	-1.74	1.68	-0.58	0.0199999999999996	-0.390000000000001	-2.1	0.67	1.58	-0.58	2.09	-2.37	-4.83	-2.32	-0.580000000000002	-0.58	-2.47	-3.79	-0.41	3.53	-2.39	3.98	-0.450000000000001	0.26	0.12	2.49	-0.430000000000001	-3.81	-2.09	-0.34	-7.48	-2.77	-7.48	-4.96	0.570000000000001	-4.96	1.17	1.17	-2.55	-3.58	-3.28	3.44	-0.12	2.37	-0.399999999999999	0.9	3.27	-2.4	0.689999999999996	-2.32	-0.309999999999999	3.36	2.72	-0.609999999999996	4.06	2.22	-1.42	-2.03	5.14	-0.569999999999999	-7.48	-0.57	1.62	4.36	2.04	0	-2.82	1.71	-7.48	-5.42	-2	-2.35	-0.390000000000001	-3.72	-2.76	2.09	-6.09	0	5.41	0.27	-2.48	-0.33	-2.71	1.19	2.31	-4.04	0.66	-0.81	3.97	-2.33	-4.57	-3.8	2.96	0.42	-2.54	-0.79	2.28	0.98	-5.9	-0.66	5.26	-0.73	3.17	4.86	0.68	-4.11	-4.75	-3.91	1.37	1.8	-1.18	2.39	1.41	0.88	-5.15	-0.94	-1.48	-4.02	0.539999999999999	-0.759999999999999	-0.02	-1.49	-5.15	-0.289999999999999	3.94	1.08	-1.51	-5.5	2.9	1.91	-5.15	3.45	-0.58	-1.46	-3.74	1.59	-2.66	-0.700000000000001	-0.58	-1.45	-0.580000000000002	2.7	3.94	-3.27	-0.62	-2.08	-1.59	-0.17	1.3	-1.29	-1.84	-1.12	-3.94	-0.58	0.36	3.92	3.96	2.87	-5.05	0.0399999999999991	-1.16	0.0100000000000016	-5.13	-0.58	-3.24	-2.65	1.77	-0.109999999999999	-0.919999999999999	0.0399999999999991	-2.64833333333333	-0.234999999999999	-0.318000000000001	-0.952857142857143	-0.559999999999999	0.946666666666667	0.921666666666667	-2.598	-0.312857142857142	0.212857142857144	0.317499999999999	-3.18875	-2.15571428571429	0.0700000000000038	-0.194285714285716	-2.43	-4.00714285714286	-0.534285714285714	-0.798571428571428	-1.34	-1.53125	-1.61857142857143	0.348333333333333	-4.194	1.10428571428571	-1.88	-1.97142857142857	-1.1475	1.51125	-0.081666666666667	0.477777777777778	-1.20352941176471	-0.153846153846155	-0.106666666666667	0.614166666666666	-1.16571428571428	-1.24125	-0.700000000000001	-1.185	-0.682	-0.641111111111112	0.328571428571429	-2.62692307692307	-0.912499999999998	-1.79666666666667	-0.175833333333333	-0.369166666666667	-0.619	-1.63875	0.105	-0.364999999999999	-1.86375	-0.115	-0.572000000000001	-1.23444444444445	-0.728888888888889	-2.15933333333333	0.502500000000001	-3.04555555555555	-3.08	-0.373846153846154	-1.19857142857143	-1.58125	2.02181818181818	-1.448	-0.125999999999999	-3.003	4.225	-0.688181818181818	0.454999999999998	-0.225999999999999	-0.379999999999999	0.186250000000001	-0.776	2.315	-1.325	-1.115	1.68	1.71857142857143	0.155000000000001	0.457000000000001	0.0500000000000007	-3.92625	-1.902	2.35166666666667	-0.474285714285715	-0.272000000000002	-0.864999999999999	-1.65363636363636	-0.165714285714287	-0.979999999999997	-0.673	-0.2925	-0.00624999999999787	-2.56823529411764	-1.388	-0.6775	-1.455	-2.40125	-1.67444444444445	-2.295	-0.09375	-1.51363636363636	0.888333333333334	1.87333333333333	-0.673333333333333	-0.997692307692307	0.202999999999999	-0.921764705882353	-0.577272727272728	0.0836666666666668	-0.674999999999999	-0.0949999999999989	-0.0999999999999996	0.927142857142858	-1.22857142857143	-1.86625	-1.07	-0.162307692307692	0.643000000000001	-1.521	0.427142857142857	-0.848181818181818	-2.31818181818182	-3.43941176470588	-0.0259999999999998	-1.982	-1.80454545454545	1.07222222222222	4.28352941176471	2.87909090909091	-1.86222222222222	-1.06272727272728	-0.209166666666668	0.45272727272727	-0.636000000000003	0.672000000000001	1.078	0.0136363636363637	-2.10571428571429	-1.51428571428571	-0.254444444444445	-0.17	-0.877272727272727	-0.135000000000002	-1.683	0.897777777777778	-0.557142857142857	-1.5375	-1.07875	-0.96625	1.36545454545455	-0.306666666666667	-1.97444444444444	-0.593846153846155	0.81	-0.969999999999999	0.306000000000001	0.381	-1.47	-3.28	1.77833333333333	-1.66933333333333	-0.929	-0.589	-2.41	-1.12875	0.417777777777777	0.264545454545454	-1.39722222222222	0.397777777777778	-0.587272727272726	-0.650000000000002	-0.771818181818182	1.541	0.944666666666667	-0.207777777777778	1.02615384615385	-2.32142857142857	-2.3875	-0.683333333333334	0.98	-0.531111111111112	1.11058823529412	-2.04777777777778	-1.085	-0.3125	-1.672	0.0452631578947376	-0.622	-1.60363636363636	-1.33722222222222	-0.167272727272728	-0.2075	-0.901904761904762	2.71	-3.72	-0.970000000000001	0.27	-1.79	4	-4.01	-5.13	-3.68	-3.93	2.35	-1.22	-5.15	-0.659999999999999	-0.959999999999999	-5.11	-5.15	-3.64	-5.15	2.71	-5.15	-5.15	-5.15	-1.15	-5.15	-5.14	-2.14	-2.25	0.43	0.87	-5.15	-1.52	-1.06	3.38	-1.69	1.58	-0.58	2.09	-0.41	2.56	-2.61	-1.34	-0.58	-0.930000000000001	-3.79	-2.58	1.54	-2.39	1.05	-0.450000000000001	0.26	2.75	2.49	1.71	-0.58	-2.09	0.42	-7.48	-2.73	-7.48	-4.96	0.25	-4.96	1.17	-0.909999999999999	-2.55	-3.58	-3.28	-2.1	-0.12	2.37	0.53	1.21	-3.54	-1.39	-6.61	-2.32	-3.68	2.59	1.23	-7.46	-7.48	-1.31	-1.42	-2.03	5.14	2.55	-7.48	-0.57	-2.31	-1.17	2.04	0	-2.02	-1.61	-1.60999999999999	-7.48	-2	-2.35	-0.579999999999999	-0.169999999999999	1.41	6.31	-6.16	0	-5.23	-0.36	-2.48	-0.33	-2.71	-1.68	2.31	-3.72	0.66	0.23	2.29	-2.33	-4.57	-3.24	-1.27	0.58	-2.54	-3.65	-0.0299999999999994	1.44	-5.88	-0.949999999999999	6.33	-0.73	3.05	3.45	0.68	-1.34	-2.49	-2.79	1.07	-0.58	-2.95	2.39	-0.0499999999999998	0.88	-4.56	-1.9	-1.18	-4.02	0.539999999999999	-0.759999999999999	-0.02	-4.24	-5.15	2.07	3.96	1.08	-4.25	-5.5	2.9	0.82	-5.12	1.41	-0.0100000000000007	-3.22	-3.74	-1.88	-1.52	-0.700000000000001	-1.54	-1.45	3.26	-2.51	0.29	-3.27	-2.76	-4.18	-5.15	3.97	-0.440000000000001	-1.32	-0.7	-1.12	-3.94	-0.58	0.43	3.92	3.65	0.95	-5.05	0.0399999999999991	3.98	-0.669999999999998	-1.35	-2.12	-3.24	-2.65	1.17	0.890000000000001	-0.93	0.0525000000000002	-2.1925	-0.272499999999999	0.0200000000000005	0.560714285714287	0.595714285714287	0.185	-1.13083333333333	-2.253	0.142857142857144	0.537857142857143	0.673125000000001	-2.13375	-0.984285714285715	-0.700555555555555	-1.43285714285714	-2.634	-3.71	-1.83785714285714	0.200714285714286	-1.30416666666667	-1.268125	-1.42571428571429	-0.161666666666667	-1.629	-0.527857142857142	-2.08083333333333	-1.07071428571429	-0.290625	1.11625	-1.59333333333333	0.0749999999999993	-0.688823529411767	-0.620384615384616	-0.764444444444445	-0.152500000000003	-1.155	-0.200624999999999	-0.0355555555555558	-1.02333333333333	-0.3825	-0.670000000000002	0.123928571428571	-2.12807692307692	-0.319999999999999	-1.44	-0.910416666666666	-0.168749999999999	-0.356999999999999	-1.27875	-0.0899999999999999	0.0906250000000002	-1.34125	0.420625	0.743	0.0788888888888888	-0.377222222222223	-1.10266666666666	1.55958333333333	-1.50111111111111	-1.51357142857143	-0.256153846153847	-0.885714285714286	-0.824375	1.50318181818182	-0.509	0.0585000000000004	-2.2885	2.45333333333333	0.964545454545457	-0.0746428571428552	-0.352	-0.694999999999999	-0.16375	-0.8485	0.646666666666665	-0.774374999999999	-1.41277777777778	1.50625	-0.505714285714285	0.610833333333336	1.0085	0.146250000000002	-3.0225	0.24366666666667	2.35166666666667	0.053571428571427	-0.227999999999998	-0.296666666666665	-0.686818181818182	-0.0632142857142846	-0.0154999999999959	0.695499999999999	-0.248750000000001	0.255625000000002	-1.7964705882353	-1.09433333333333	1.18875	-0.993124999999999	-1.73375	-0.0566666666666666	-0.930833333333332	0.535625	-1.93454545454545	0.889166666666668	0.180416666666666	-0.947083333333333	-0.953846153846153	0.1105	-0.786470588235295	-0.762727272727273	-0.0301052631578944	-0.790000000000001	0.0874999999999986	-0.344	0.452857142857143	-1.345	-1.231875	-1.3409375	-0.883461538461535	0.298	-1.068	-0.370714285714286	-1.34545454545454	0.318181818181817	-3.22529411764706	-0.675333333333331	-0.396000000000001	-0.131363636363638	1.58777777777778	2.71176470588236	2.13545454545455	-1.67222222222222	-0.57	-0.800000000000001	0.439545454545456	-0.899999999999999	-0.33	0.92	-0.0972727272727276	-1.46714285714286	-1.01285714285714	-0.356111111111112	-0.658333333333333	-0.904999999999999	-0.718214285714282	-1.509	-0.317222222222222	-1.08214285714286	-1.225625	-1.223125	-1.106875	1.21681818181818	-0.834444444444445	-0.796111111111113	-0.259230769230768	-0.0806249999999995	-1.055	0.051499999999999	0.307499999999999	-2.366	-1.63083333333333	-0.535833333333334	-1.65933333333333	-0.84	-1.008	-1.66538461538461	-0.723125	-0.458333333333332	0.0786363636363649	-1.38805555555555	-0.0627777777777787	-1.03318181818182	-1.12545454545455	0.00409090909090892	1.409	0.861666666666666	-0.321666666666667	1.11076923076923	-1.20142857142857	-2.3875	0.103333333333333	0.909166666666668	-0.188888888888888	0.507941176470588	-1.79	-0.714499999999999	-0.164375	-1.782	0.0357894736842077	-1.0565	-0.522272727272728	-1.36055555555556	-0.0577272727272735	-0.202499999999997	-0.403095238095238
chrXI_589673_A_AT_-	YKR079C_chrXI_589673_A_AT_72_2	NA	-0.153867073817395	UpStream	FALSE	TRUE	TRUE	FALSE	TRUE	FALSE	FALSE	NA	-0.903800548445008	1	73	1	1	0	1	0	0	0	0	0.431372549019608	0.993464052287582	4.96382475860773	0.089333129	0.0660334	17	NA	NA	NA	368	NA	0.992126	0.368	NA	0	0	0	0	0	0	0	0	0	0	0	0	0	0	0	0	0	0	0	0	0	0	0	0	0	0	0	0	0	0	0	0	0	0	0	0	0	0	0	0	0	0	0	0	0	0	0	0	0	0	0	0	0	0	0	0	0	0	0	0	0	0	0	0	0	0	0	0	0	0	0	0	0	0	0	0	0	0	0	0	0	0	0	0	0	0	0	0	0	0	0	0	0	0	0	0	0	0	0	0	0	0	0	0	0	0	0	0	0	0	0	0	0	0	0	0	0	0	0	0	0	0	0	0	0	0	0	0	0	0	0	0	0	0	0	0	0	0	0	0	0	0	0	0	0	0	0	0	0	0	0	0	0	0	0	0	0	0	0	0	0	0	0	0	0	0	0	0	0	0	0	0	0	0	0	0	0	0	0	0	0	0	0	0	0	0	0	0	0	0	0	0	0	0	0	0	0	0	0	0	0	0	0	0	0	0	0	0	0	0	0	0	0	0	0	0	0	0	0	0	0	0	0	0	0	0	0	0	0	0	0	0	0	0	0	0	0	0	0	0	0	0	0	0	0	0	0	0	0	0	0	0	0	0	0	0	0	0	0	0	0	0	0	0	0	0	0	0	0	0	0	0	0	0	0	0	0	0	0	0	0	0	0	0	0	0	0	0	0	0	0	0	0	0	0	0	0	0	0	0	0	0	0	0	0	0	0	0	0	0	0	0	0	0	0	0	0	0	0	0	0	0	0	0	0	0	0	0	0	0	0	0	0	0	0	0	0	0	0	0	0	0	0	0	0	0	0	0	0	0	0	0	0	0	0	0	0	0	0	0	0	0	0	0	0	0	0	0	0	0	0	0	0	0	0	0	0	0	0	0	0	0	0	0	0	0	0	0	0	0	0	0	0	0	0	0	0	0	0	0	0	0	0	0	0	0	0	0	0	0	0	0	0	0	0	0	0	0	0	0	0	0	0	0	0	0	0	0	0	0	0	0	0	0	0	0	0	0	0	0	0	0	0	0	0	0	0	0	0	0	0	0	0	0	0	0	0	0	0	0	0	0	0	0	0	0	0	0	0	0	0	0	0	0	0	0	0	0	0	0	0	0	0	0	0	0	0	0	0	0	0	0	0	0	0	0	0	0	0	0	0	0	0	0	0	0	0	0	0	0	0	0	0	0	0	0	0	0	0	0	0	0	0	0	0	0	0	0	0	0	0	0	0	0	0	0	0	0	0	0	0	0	0	0	0	0	0	0	0	0	0	0	0	0	0	0	0	0	0	0	0	0	0	0	0	0	0	0	0	0	0	0	0	0	0	0	0	0	0	0	0	0	0	0	0	0	0	0	0	0	0	0	0	0	0	0	0	0	0	0	0	0	0	0	0	0	0	0	0	0	0	0	0	0	0	0	0	0	0	0	0	0	0	0	0	0	0	0	0	0	0	0	0	0	0	0	0	0	0	0	0	0	0	0	0	0	0	0	0	0	0	0	0	0	0	0	0	0	0	0	0	0	0	0	0	0	0	0	0	0	0	0	0	0	0	0	0	0	0	0	0	0	0	0	0	0	0	0	0	0	0	0	0	0	0	0	0	0	0	0	0	0	0	0	0	0	0	0	0	0	0	0	0	0	0	0	0	0	0	0	0	0	0	0	0	0	0	0	0	0	0	0	0	0	0	0	0	0	0	0	0	0	0	0	0	0	0	0	0	0	0	0	0	0	0	0	0	0	0	0	0	0	0	0	0	0	0	0	0	0	0	0	0	0	0	0	0	0	0	0	0	0	0	0	0	0	0	0	0	0	0	0	0	0	0	0	0	0	0	0	0	0	0	0	0	0	0	0	0	0	0	0	0	0	0	0	0	0	0	0	0	0	0	0	0	0	0	0	0	0	0	0	0	0	0	0	0	0	0	0	0	0	0	0	0	0	0	0	0	0	0	0	0	0	0	0	0	0	0	0	0	0	0	0	0	0	0	0	0	0	0	0	0	0	0	0	0	0	0	0	0	0	0	0	0	0	0	0	0	0	0	0	0	0	0	0	0	0	0	0	0	0	0	0	0	0	0	0	0	0	0	0	0	0	0	0	0	0	0	0	0	0	0	0	0	0	0	0	0	0	0	0	0	0	0	0	0	0	0	0	0	0	0	0	0	0	0	0	0	0	0	0	0	0	0	0	0	0	0	0	0	0	0	0	0	0	-0.103333333333333	0	0	0	0	0	0	0	0	0	0	0	0	0	0	0	0	0	0	0	0	0	0	0	0	0	0	0	0	0	0	0	0	0	0	0	0	0	0	0	0	0	0	0	0	0	0	0	0	0	0	0	0	0	0	0	0	0	0	0	0	0	0	0	0	0	0	0	0	0	0	0	0	0	0	0	0	0	0	0	0	0	0	0	0	0	0	0	0	0	0	0	0	0	0	0	0	0	0	0	0	0	0	0	0	0	0	0	0	0	0	0	0	0	0	0	0	0	0	0	0	0	0	0	0	0	0	0	0	0	0	0	0	0	0	0	0	0	0	0	0	0	0	0	0	0	0	0	0	0	0	0	0	0	0	0	0	0	0	0	0	0	0	0	0	0	0	0	0	0	0	0	0	0	0	0	0	0	0	0	0	0	0	0	0	0	0	0	0	0	0	0	0	0	0	0	0	0	0	0	0	0	0	0	0	0	0	0	0	0	0	0	0	0	0	0	0	0	0	0	0	0	0	0	0	0	0	0	0	0	0	0	0	0	0	0	0	0	0	0	0	0	0	0	0	0	0	0	0	0	0	0	0	0	0	0	0	0	0	0	0	0	0	0	0	0	0	0	0	0	0	0	0	0	0	0	0	0	0	0	0	0	0	0	0	0	0	0	0	0	0	0	0	0	0	0	0	0	0	0	0	0	0	0	0	0	0	0	0	0	0	0	0	0	0	0	0	0	0	0	0	0	0	0	0	0	0	0	0	0	0	0	0	0	0	0	0	0	0	0	0	0	0	0	0	0	0	0	0	0	0	0	0	0	0	0	0	0	0	0	0	0	0	0	0	0	0	0	0	0	0	0	0	0	0	0	0	0	0	0	0	0	0	0	0	0	0	0	0	0	0	0	0	0	0	0	0	0	0	0	0	0	0	0	0	0	0	0	0	0	0	0	0	0	0	0	0	0	0	0	0	0	0	0	0	0	0	0	0	0	0	0	0	0	0	0	0	0	0	0	0	0	0	0	0	0	0	0	0	0	0	0	0	0	0	0	0	0	0	0	0	0	0	0	0	0	0	0	0	0	0	0	0	0	0	0	0	0	0	0	0	0	0	0	0	0	0	0	0	0	0	0	0	0	0	0	0	0	0	0	0	0	0	0	0	0	0	0	0	0	0	0	0	0	0	0	0	0	0	0	0	0	0	0	0	0	0	0	0	0	0	0	0	0	0	0	0	0	0	0	0	0	0	0	0	0	0	0	0	0	0	0	0	0	0	0	0	0	0	0	0	0	0	0	0	0	0	0	0	0	0	0	0	0	0	0	0	0	0	0	0	0	0	0	0	0	0	0	-0.0516666666666659	0	0	0	0	0	0	0	0	0	0	0	0	0	0	0	0	0	0	0	0	0	0	0	0	0	0	0	0	0	0	0	0	0	0	0	0	0	0	0	0	0	0	0	0	0	0	0	0	0	0	0	0	0	0	0	0	0	0	0	0	0	0	0	0	0	0	0	0	0	0	0	0	0	0	0	0	0	0	0	0	0	0	0	0	0	0	0	0	0	0	0	0	0	0	0	0	0	0	0	0	0	0	0	0	0	0	0	0	0	0	0	0	0	0	0	0	0	0	0	0	0	0	0	0	0	0	0	0	0	0	0	0	0	0	0	0	0	0	0	0	0	0	0	0	0	0	0	0	0	0	0	0	0	0	0	0	0	0	0	0	0	0	0	0	0	0	0	0	0	0	0	0	0	0	0	0	0	0	0	0	0	0	0	0	0	0	0	0	0	0	0	0	0	0	0	0	0	0	0	0	0	0	0	0	0	0	0	0	0	1.09	0.369999999999999	0	0	1.71	4.58	0	0	1.86	1.39	1.42	0	0	0	0	0	0	0	0.229999999999997	3.29	0	0	0	0	0	0	0	0	0	0	0	0	0	2.13	0	0	0	0	0.8	2.73	-1.64	0	0	-1.1	2.12	0	0	-0.84	0	0	0	0	0	0.66	4.38	1.1	2.58	0	4.4	0	0	0	0	1.02	0	1.96	0.180000000000001	0	0	2.93	0	0	0	0	-0.180000000000003	0	0	-3.2	0	0	5.05	1.36	0	0	0	1.91	0	0	0.68	1.21	0	6.91	1.78	0.620000000000001	0	0	0	0.899999999999999	0	0	0.730000000000001	2.31	0	0	0	0	0	0	-0.339999999999999	-0.27	0	0	0	0	0	0	0	0	0	0	0	-1.24	0	0	5.4	0	0	0	0	0	1.1	0	0	0.34	0	0	0	0	0	0.92	0	0	0	0	0	0	0	0	0	0	0	0	0.22	0	1.86	0	0	0	0.25	1.26	0	0.87	0	0	0	0	0.589999999999998	0.33	0	0	-1.39	0	0.0200000000000014	0	1.38	0.0799999999999998	-0.33	0	0	2.65	0	0.95	-0.129999999999999	0	-2.28	0	0	2.11	0	0.509999999999998	0	0.159999999999998	0.290000000000001	0	-1.92	0.22	0.593333333333334	0.531190476190478	-0.242142857142856	-0.143333333333334	1.17910714285714	1.40517857142857	0.313333333333334	-0.75047619047619	0.524666666666667	0.510535714285714	1.04357142857143	0.158888888888889	-0.026250000000001	0.844107142857144	-0.498333333333333	-0.473750000000001	-0.246333333333334	-0.181785714285713	0.0517857142857139	1.22482142857143	-0.317619047619049	-0.338333333333333	-0.793571428571429	0.278095238095238	0.352666666666666	-0.494107142857143	0.405000000000001	0.330714285714286	0.539583333333333	-0.177361111111111	0.524761904761906	-0.434444444444444	0.062614379084966	-0.341538461538461	0.0115555555555549	-0.496602564102563	-0.378428571428572	-0.290833333333333	0.724444444444444	0.613076923076921	0.137636363636364	-0.0744152046783597	-0.364095238095238	0.170714285714286	0.0902564102564121	-0.0851282051282052	-0.904294871794871	0.0355769230769241	0.408000000000001	-0.714722222222221	-0.237222222222223	0.294722222222223	-0.167222222222222	0.426944444444445	1.168	0.526444444444444	0.537111111111111	-0.147374999999997	1.65019230769231	-0.969222222222221	0.113214285714285	0.0482967032967032	0.594821428571429	0.403472222222222	0.350227272727272	0.667636363636364	0.0539090909090909	0.000727272727271355	-0.45948717948718	0.856969696969696	-0.211095238095233	0.0682916666666635	0.349027777777778	0.0031944444444445	-0.668727272727274	-1.11763157894737	-0.516805555555557	-0.585555555555555	-0.0827777777777783	-1.23053571428571	1.31857142857143	0.655999999999999	0.271527777777777	0.528333333333329	0.524458333333335	0.882619047619048	0.739464285714286	-1.27745454545455	0.380238095238095	0.745909090909091	-0.122190476190475	1.55709090909091	0.902000000000001	0.455833333333334	0.896666666666668	-0.195294117647059	-0.105708333333332	0.671111111111111	0.437361111111109	-0.280555555555555	1.32322222222222	0.880476190476191	0.781764705882352	-0.268106060606062	-0.639523809523809	-0.531794871794872	-0.268525641025642	-0.388846153846153	0.029727272727273	-0.282320261437909	0.045757575757575	-0.253454545454545	-0.292083333333332	0.300257352941177	-0.236727272727273	0.128571428571428	-0.431964285714286	-0.0724999999999998	-0.390073529411765	0.284340659340661	-0.209272727272728	0.0350000000000001	0.0228571428571431	-0.0520454545454534	2.17068181818182	-0.954248366013076	-0.834125	0.906833333333335	0.828560606060606	0.499888888888886	-0.540816993464048	0.433863636363636	0.284333333333329	0.891212121212121	-0.180448717948718	0.0217424242424258	0.0385454545454564	-0.860818181818182	0.0667272727272721	0.18871212121212	-0.515178571428571	0.646607142857142	-0.00377777777777766	-0.242222222222221	-0.447348484848485	-0.71052380952381	-0.203363636363637	-1.05677777777778	-0.451071428571428	-0.424861111111113	-0.439027777777778	0.0101388888888891	0.194924242424243	0.286333333333333	0.598444444444446	-0.0359890109890131	-0.726944444444444	-0.0524545454545464	0.199	0.206545454545454	-0.241333333333333	0.668095238095239	-0.274999999999999	-0.551833333333333	-0.229095238095239	-0.288727272727273	-0.0576373626373616	0.599305555555555	-0.713555555555555	-0.0915151515151518	-0.38625730994152	-0.758777777777777	0.313333333333333	0.299924242424243	0.993030303030302	0.294363636363637	0.212166666666667	-0.215333333333334	0.0626923076923078	0.697142857142858	0.229166666666664	0.499166666666667	0.159333333333334	0.252333333333334	-0.273562091503267	-0.298222222222222	0.161454545454545	0.527222222222223	-0.296636363636363	0.0772368421052647	-0.260909090909092	0.678257575757577	-0.404269005847953	0.376439393939393	0.0198897058823526	0.00264069264069189	0	0	0.34	0	0	0	0	1.1	0	0	0	0	0	0	-0.58	0	1.39	0	0	0	0	0	2.04	1.77635683940025e-15	0	0	0	0	0	0	0	0.77	-4.58	0	0.0700000000000003	4.08	-1.38	0	0	0	0	0	2.31	0	0	0	1.99	0	0	0	0	0	0	0	0	0	0	-0.550000000000004	0	0	0	0	0	0	0	0	0	0	-3.03	0	0	3.13	0	0	0	0.56	0	-1.03	0	0	0	0	0	0	0	1.91	0	-1.14	0	0	0	0	0	0	0	-4.46999999999998	0	0	0	0	0	0	-2.6	0	0	6.85	0	0.19	1.2	0	-0.489999999999999	0	0	0	0.68	2.41	0	0	0	0	0	0	0.880000000000001	0	0	-0.359999999999999	0	0	0	-0.169999999999998	3.48	0	0	0	0	0	0	0	3.61	0	0	0	-0.129999999999999	-1.54	0.35	0.119999999999999	0	1.26	0	0.949999999999999	0	0	0	0	0	0	0	0	0	0	2.04	0	0	0	0	0	0	0	1.53	0	-1.39	0	0	0	0	0	0	0	-0.25	0	0	0	0.77	0	-2.22	0	0	0	0	0	0	0	0.290000000000001	0	0	0.0799999999999996	0.316428571428572	-0.33047619047619	0.468809523809524	-0.765333333333333	-0.764821428571429	-0.833035714285714	0.20452380952381	0.426428571428572	-0.169333333333332	-0.356428571428571	-1.07875	0.0831944444444446	-0.251388888888886	-0.765178571428571	0.440999999999999	0.060535714285713	0.271666666666667	-0.483392857142857	-0.272678571428571	-0.498750000000001	0.164047619047619	-0.116666666666667	0.600892857142856	0.743095238095238	-1.16333333333333	0.295178571428572	0.592619047619049	-0.538928571428572	-0.244166666666667	0.495277777777778	-0.226428571428571	0.494888888888889	-0.498104575163396	0.0504945054945054	0.0421111111111099	0.456474358974361	-0.350190476190477	-0.764583333333333	-0.874000000000001	-0.536346153846157	-0.192454545454545	-0.335438596491226	0.364952380952381	-1.11912087912088	-0.200064102564106	-0.449294871794871	0.233717948717949	0.0245512820512825	-0.00490909090908787	0.231527777777778	0.101805555555556	-0.280972222222222	0.200416666666667	-0.74125	-0.584	-0.600111111111111	-0.600111111111111	-0.864583333333329	-0.607948717948716	0.194222222222223	-0.884464285714285	-0.0812637362637361	0.125892857142858	-0.375555555555554	0.283181818181818	-0.664090909090909	-0.135181818181817	-0.493818181818181	1.3573717948718	-0.436212121212122	-0.122476190476192	-0.200291666666665	-0.657222222222222	0.0587499999999999	0.188181818181819	1.50391812865497	-0.0902777777777786	-0.394035087719299	0.232222222222223	0.819107142857142	-0.212380952380951	-0.215999999999998	-0.567222222222222	-0.717500000000001	-0.561041666666661	0.882619047619048	-1.14321428571428	0.698	-0.463095238095237	-0.627272727272725	0.272857142857145	-0.537727272727274	-0.338272727272727	-0.00958333333333528	-0.397916666666667	-1.24718954248366	-0.347291666666663	-1.04277777777778	-0.153749999999999	-0.233611111111109	-1.109	-0.944761904761904	-0.507242647058824	-0.0281818181818174	0.195	0.957692307692309	0.196794871794872	-0.126703296703296	0.0830909090909087	-0.209444444444444	-0.337878787878788	0.199727272727273	-0.0343055555555551	0.0797426470588221	0.271909090909091	0.637499999999999	0.110178571428571	-0.605694444444445	-0.449742647058825	-0.854120879120881	0.178181818181818	-0.410272727272726	0.546249999999999	-0.0508333333333333	-1.67280303030303	-1.12009803921569	0.237208333333335	-1.14379166666667	-0.537651515151516	-0.0700000000000003	1.8993137254902	0.37439393939394	-0.100333333333339	-0.748409090909089	0.265000000000001	0.888106060606059	0.517636363636363	0.759272727272727	0.29590909090909	0.0624242424242425	0.174285714285714	-0.390357142857143	0.106333333333334	0.0907777777777792	-0.151742424242425	0.649190476190476	-0.215636363636364	0.861666666666667	-0.0108928571428564	0.518472222222222	-0.321805555555555	-0.0780555555555562	0.192121212121211	-0.525777777777778	-0.0642222222222237	0.254065934065935	-0.308194444444444	-0.228545454545454	0.187181818181818	0.221818181818181	0.518666666666666	-0.431904761904763	0.296904761904761	-0.402541666666666	-0.252047619047618	-0.0545454545454547	-0.454065934065934	-0.5275	0.511111111111111	0.0810606060606052	-0.375818713450293	0.299555555555555	-0.473636363636366	-0.53439393939394	-1.0780303030303	0.111	0.247666666666666	0.403111111111111	0.341978021978022	-0.285535714285714	0.229166666666664	-0.514249999999999	0.321333333333333	-0.381	0.485653594771241	0.0602222222222224	-0.335727272727272	-0.642638888888889	-0.224090909090911	-0.000210526315790105	-0.0970000000000013	-0.879166666666666	-0.375087719298246	-0.267045454545455	-0.198455882352942	-0.305108225108226	0	0	0.34	0	0	1.41	0	0.18	0	0	0.78	0	0	0	0	0	0	0	0	0	0	0	0	1.77635683940025e-15	0	0	0	0	0	0	0	0	-4.58	0	0	4.08	-1.38	0	0.8	0	-1.64	0	0	0	0	0	0.450000000000001	-0.84	0	0	0	0	0	0	0	1.1	0	0	1.85	0	0	0	0	0	0	0.840000000000001	0	0	-3.03	2.93	0	3.13	0	0	0	0.56	0	-3.2	0	0	4.43	0	0	0	0	1.91	0	0	0	0	0	0	1.43	0.620000000000001	0	0	0	0.899999999999999	0	0	0	1.72	0	0	0	6.85	0	0.19	-0.00999999999999956	0	-0.489999999999999	0	0	0	0.68	0	0	0	0	0	0	0	0.56	0	5.4	0	0	0	0	0	3.48	0	0	0.220000000000001	0	0	0	0	0	0	0	0	-0.129999999999999	-1.54	0	0	0	0	0	0	0	0	0	0	0	0	0	0	0	0	0	0	0	0	0	0	0	0	0.13	0	-1.39	0	0	0	0	0	0	0	0	0	0	0.38	-0.089999999999999	0	-2.22	0	0	2.11	0	0	0	0	0.290000000000001	0	-1.92	0.22	0.454880952380952	0.100357142857142	0.113333333333333	-0.454333333333333	0.207142857142857	0.286071428571429	0.258928571428573	-0.162023809523809	0.177666666666667	0.0770535714285714	-0.0175892857142852	0.121041666666667	-0.138819444444444	0.0394642857142866	-0.0286666666666662	-0.206607142857143	0.0126666666666662	-0.332589285714285	-0.110446428571429	0.363035714285713	-0.076785714285716	-0.227499999999999	-0.0963392857142864	0.510595238095238	-0.405333333333333	-0.0994642857142853	0.498809523809523	-0.104107142857142	0.147708333333332	0.158958333333333	0.149166666666666	0.0302222222222213	-0.217745098039217	-0.145521978021979	0.0268333333333324	-0.0200641025641026	-0.364309523809524	-0.527708333333333	-0.0747777777777774	0.0383653846153855	-0.0274090909090905	-0.204926900584795	0.000428571428571445	-0.474203296703298	-0.0549038461538451	-0.26721153846154	-0.335288461538461	0.0300641025641024	0.201545454545453	-0.241597222222222	-0.067708333333333	0.00687499999999996	0.0165972222222219	-0.157152777777778	0.292	-0.0368333333333339	-0.0315000000000003	-0.505979166666663	0.521121794871792	-0.387499999999999	-0.385624999999999	-0.0164835164835164	0.36035714285714	0.0139583333333331	0.316704545454545	0.00177272727272815	-0.0406363636363647	-0.246545454545453	0.448942307692308	0.210378787878788	-0.166785714285716	-0.0659999999999989	-0.154097222222221	0.0309722222222213	-0.240272727272727	0.193143274853803	-0.303541666666664	-0.489795321637427	0.0747222222222224	-0.205714285714286	0.553095238095239	0.219999999999999	-0.147847222222223	-0.0945833333333326	-0.0182916666666628	0.882619047619048	-0.201874999999999	-0.289727272727273	-0.0414285714285718	0.0593181818181812	0.075333333333333	0.509681818181818	0.281863636363635	0.223125	0.249375000000001	-0.72124183006536	-0.226499999999994	-0.185833333333335	0.141805555555557	-0.257083333333334	0.107111111111111	-0.0321428571428566	0.137261029411764	-0.14814393939394	-0.222261904761905	0.212948717948716	-0.0358653846153842	-0.257774725274725	0.0564090909090913	-0.245882352941176	-0.146060606060606	-0.026863636363637	-0.163194444444443	0.190000000000001	0.0175909090909094	0.383035714285715	-0.160892857142858	-0.339097222222222	-0.419908088235294	-0.284890109890107	-0.015545454545455	-0.187636363636363	0.284553571428571	-0.0514393939393933	0.248939393939395	-1.03717320261438	-0.298458333333333	-0.118479166666667	0.145454545454548	0.214944444444445	0.679248366013073	0.404128787878788	0.0919999999999987	0.0714015151515177	0.0422756410256397	0.454924242424241	0.278090909090906	-0.0507727272727276	0.181318181818183	0.125568181818181	-0.170446428571429	0.128125000000001	0.0512777777777789	-0.0757222222222218	-0.299545454545454	-0.0306666666666651	-0.2095	-0.0975555555555552	-0.230982142857144	0.0468055555555544	-0.380416666666665	-0.0339583333333344	0.193522727272727	-0.119722222222222	0.267111111111113	0.109038461538461	-0.517569444444445	-0.140500000000001	0.193090909090909	0.214181818181819	0.138666666666667	0.118095238095238	0.0109523809523804	-0.477187499999999	-0.24057142857143	-0.171636363636363	-0.255851648351648	0.0359027777777783	-0.101222222222223	-0.0052272727272733	-0.381038011695907	-0.229611111111112	-0.0801515151515169	-0.117234848484848	-0.0425000000000004	0.202681818181818	0.229916666666667	0.0938888888888894	0.202335164835165	0.205803571428572	0.229166666666664	-0.00754166666666656	0.240333333333333	-0.0643333333333338	0.106045751633987	-0.119000000000003	-0.0871363636363611	-0.0577083333333341	-0.260363636363635	0.0385131578947373	-0.178954545454545	-0.100454545454545	-0.3896783625731	0.0546969696969697	-0.0892830882352946	-0.151233766233767
chrXI_589694_T_C_-	YKR079C_chrXI_589694_T_C_72_2	FALSE	0.0370766873831555	UpStream	TRUE	TRUE	TRUE	FALSE	TRUE	FALSE	FALSE	TRUE	-0.79732168055635	1	73	1	0	0	-1	0	1	0	0	0.427631578947368	1.015625	4.96382475860773	0.089333129	0.0660334	17	NA	NA	NA	389	NA	0.228346	0.422	0.578	0	0	0	0	0	0	0	0	0	0	0	0	0	0	0	0	0	0	0	0	0	0	0	0	0	0	0	0	0	0	0	0	0	0	0	0	0	0	0	0	0	0	0	0	0	0	0	0	0	0	0	0	0	0	0	0	0	0	0	0	0	0	0	0	0	0	0	0	0	0	0	0	0	0	0	0	0	0	0	0	0	0	0	0	0	0	0	0	0	0	0	0	0	0	0	0	0	0	0	0	0	0	0	0	0	0	0	0	0	0	0	0	0	0	0	0	0	0	0	0	0	0	0	0	0	0	0	0	0	0	0	0	0	0	0	0	0	0	0	0	0	0	0	0	0	0	0	0	0	0	0	0	0	0	0	0	0	0	0	0	0	0	0	0	0	0	0	0	0	0	0	0	0	0	0	0	0	0	0	0	0	0	0	0	0	0	0	0	0	0	0	0	0	0	0	0	0	0	0	0	0	0	0	0	0	0	0	0	0	0	0	0	0	0	0	0	0	0	0	0	0	0	0	0	0	0	0	0	0	0	0	0	0	0	0	0	0	0	0	0	0	0	0	0	0	0	0	0	0	0	0	0	0	0	0	0	0	0	0	0	0	0	0	0	0	0	0	0	0	0	0	0	0	0	0	0	0	0	0	0	0	0	0	0	0	0	0	0	0	0	0	0	0	0	0	0	0	0	0	0	0	0	0	0	0	0	0	0	0	0	0	0	0	0	0	0	0	0	0	0	0	0	0	0	0	0	0	0	0	0	0	0	0	0	0	0	0	0	0	0	0	0	0	0	0	0	0	0	0	0	0	0	0	0	0	0	0	0	0	0	0	0	0	0	0	0	0	0	0	0	0	0	0	0	0	0	0	0	0	0	0	0	0	0	0	0	0	0	0	0	0	0	0	0	0	0	0	0	0	0	0	0	0	0	0	0	0	0	0	0	0	0	0	0	0	0	0	0	0	0	0	0	0	0	0	0	0	0	0	0	0	0	0	0	0	0	0	0	0	0	0	0	0	0	0	0	0	0	0	0	0	0	0	0	0	0	0	0	0	0	0	0	0	0	0	0	0	0	0	0	0	0	0	0	0	0	0	0	0	0	0	0	0	0	0	0	0	0	0	0	0	0	0	0	0	0	0	0	0	0	0	0	0	0	0	0	0	0	0	0	0	0	0	0	0	0	0	0	0	0	0	0	0	0	0	0	0	0	0	0	0	0	0	0	0	0	0	0	0	0	0	0	0	0	0	0	0	0	0	0	0	0	0	0	0	0	0	0	0	0	0	0	0	0	0	0	0	0	0	0	0	0	0	0	0	0	0	0	0	0	0	0	0	0	0	0	0	0	0	0	0	0	0	0	0	0	0	0	0	0	0	0	0	0	0	0	0	0	0	0	0	0	0	0	0	0	0	0	0	0	0	0	0	0	0	0	0	0	0	0	0	0	0	0	0	0	0	0	0	0	0	0	0	0	0	0	0	0	0	0	0	0	0	0	0	0	0	0	0	0	0	0	0	0	0	0	0	0	0	0	0	0	0	0	0	0	0	0	0	0	0	0	0	0	0	0	0	0	0	0	0	0	0	0	0	0	0	0	0	0	0	0	0	0	0	0	0	0	0	0	0	0	0	0	0	0	0	0	0	0	0	0	0	0	0	0	0	0	0	0	0	0	0	0	0	0	0	0	0	0	0	0	0	0	0	0	0	0	0	0	0	0	0	0	0	0	0	0	0	0	0	0	0	0	0	0	0	0	0	0	0	0	0	0	0	0	0	0	0	0	0	0	0	0	0	0	0	0	0	0	0	0	0	0	0	0	0	0	0	0	0	0	0	0	0	0	0	0	0	0	0	0	0	0	0	0	0	0	0	0	0	0	0	0	0	0	0	0	0	0	0	0	0	0	0	0	0	0	0	0	0	0	0	0	0	0	0	0	0	0	0	0	0	0	0	0	0	0	0	0	0	0	0	0	0	0	0	0	0	0	0	0	0	0	0	0	0	0	0	0	0	0	0	0	0	0	0	0	0	0	0	0	0	0	0	0	0	0	0	0	0	0	0	0	0	0	0	0	0	0	0	0	0	0	0	0	0	0	0	0	0	0	0	0	0	0	0	0	0	0	0	0	0	0	0	0	0	0	0	0	0	0	0	0	0	0	0	0	0	0	0	0	0	0	0	0	0	0	0	0	0	0	0	0	0	0	0	0	0	0	0	0	0	0	0	0	0	0	0	0	0	0	0	0	0	0	0	0	0	0	0	0	0	0	0	0	0	0	0	0	0	0	0	0	0	0	0	0	0	0	0	0	0	0	0	0	0	0	0	0	0	0	0	0	0	0	0	0	0	0	0	0	0	0	0	0	0	0	0	0	0	0	0	0	0	0	0	0	0	0	0	0	0	0	0	0	0	0	0	0	0	0	0	0	0	0	0	0	0	0	0	0	0	0	0	0	0	0	0	0	0	0	0	0	0	0	0	0	0	0	0	0	0	0	0	0	0	0	0	0	0	0	0	0	0	0	0	0	0	0	0	0	0	0	0	0	0	0	0	0	0	0	0	0	0	0	0	0	0	0	0	0	0	0	0	0	0	0	0	0	0	0	0	0	0	0	0	0	0	0	0	0	0	0	0	0	0	0	0	0	0	0	0	0	0	0	0	0	0	0	0	0	0	0	0	0	0	0	0	0	0	0	0	0	0	0	0	0	0	0	0	0	0	0	0	0	0	0	0	0	0	0	0	0	0	0	0	0	0	0	0	0	0	0	0	0	0	0	0	0	0	0	0	0	0	0	0	0	0	0	0	0	0	0	0	0	0	0	0	0	0	0	0	0	0	0	0	0	0	0	0	0	0	0	0	0	0	0	0	0	0	0	0	0	0	0	0	0	0	0	0	0	0	0	0	0	0	0	0	0	0	0	0	0	0	0	0	0	0	0	0	0	0	0	0	0	0	0	0	0	0	0	0	0	0	0	0	0	0	0	0	0	0	0	0	0	0	0	0	0	0	0	0	0	0	0	0	0	0	0	0	0	0	0	0	0	0	0	0	0	0	0	0	0	0	0	0	0	0	0	0	0	0	0	0	0	0	0	0	0	0	0	0	0	0	0	0	0	0	0	0	0	0	0	0	0	0	0	0	0	0	0	0	0	0	0	0	0	0	0	0	0	0	0	0	0	0	0	0	0	0	0	0	0	0	0	0	0	0	0	0	0	0	0	0	0	0	0	0	0	0	0	0	0	0	0	0	0	0	0	0	0	0	0	0	0	0	0	0	0	0	0	0	0	0	0	0	0	0	0	0	0	0	0	0	0	0	0	0	0	0	0	0	0	0	0	0	0	0	0	0	0	0	0	0	0	0	0	0	0	0	0	0	0	0	0	0	0	0	0	0	0	0	0	0	0	0	0	0	0	0	0	0	0	0	0	0	0	0	0	0	0	0	0	0	0	0	0	0	0	0	0	0	0	0	0	0	0	0	0	0	0	0	0	0	0	0	0	0	0	0	0	0	0	0	0	0	0	0	0	0	0	0	0	0	0	0	0	0	0	0	0	0	0	0	0	0	0	0	0	0	0	0	0	0	0	0	0	0	0	0	0	0	0	0	0	0	0	0	0	0	0	0	0	0	0	0	0	0	0	0	0	0	0	0	0	0	0	0	0	0	0	0	0	0	0	0	0	0	0	0	0	0	0	0	0	0	0	0	0	0	0	0	0	0	0	0	0	0	0	0	0	0	0	0	0	0	0	0	0	0	0	0	0	0	0	0	0	0	0	0	0	0	0	0	0	0	0	0	0	0	0	0	0	0	0	0	0	0	0	0	0	0	0	0	0	0	0	0	0	0	0	0	0	0	0	0	0	0	0	0	0	0	0	0	0	0	0	0	0	0	0	0	0	0	0	0	0	0	0	0	0	0	0	0	0	0	0	0	0	0	0	0	0	0	0	0	0	0	0	0	0	0	0	0	0	0	0	0	0	0	0	0	0	0	0	0	0	0	0	0	0	0	0	-0.930000000000001	1.18	1.11	1.76	-4	-4	0.58	0.58	3.81	1.35	-3.28	0.42	3.01	-0.2	0.58	0.58	5.15	2.87	0.58	-1.17	5.15	4.92	5.15	0.399999999999999	5.15	0.58	3.29	-1.11	-1.79	-4	-2.13	-0.26	0.51	2.53	-0.640000000000001	2.98	3.79	5	-4	-2.83	0.83	2.36	0.58	3.86	-0.98	0.0300000000000002	0.0699999999999994	-0.130000000000001	-1.69	1.3	0.39	-2.46	1.5	-2.27	-4.44089209850063e-16	3.9	-2.6	-5.82	-3.87	6.05	0.58	0.7	4.96	1.72	3.67	3.25	-0.79	1.82	-3.26	-4.36	0.579999999999998	4.98	-0.73	0.58	0.0899999999999999	-1.74	0.749999999999998	-3.17	-0.51	1.51	-2.26	-6.29	-1.48	7.48	0.579999999999998	-0.809999999999999	-3.81	0.580000000000002	0.589999999999999	-1.24	1.07	-6.33	1.36	1.67	-2.3	0.579999999999998	3.75000000000001	-3.71	7.48	2.92	1.18	1.81	0.51	0.300000000000001	-3.24	0.58	1.18	2.79	-0.95	2.99	0.53	1.45	-3.41	1.2	-2.09	0.73	3.18	-3.82	2.05	-0.520000000000001	-0.4	2.06	-1.42	0.77	-6.33	-0.109999999999999	1.84	-1.37	-0.990000000000002	-6.33	0.82	-2.47	7.48	-1.74	-1.2	1.27	2.92	0.569999999999999	0.96	0.56	5.05	0.35	-2.93	3.29	-0.91	4.21	1.18	-0.15	3.76	2.52	0.57	2.35	-2.13	-1.97	5.26	5.06	-0.65	-1.58	-0.14	2.91	1.68	2.51	-1.75	3.36	-0.0700000000000001	1.92	5.13	3.33	3.76	0.58	0.58	-2.16	-1.71	-0.759999999999998	-2.35	-2.48	-0.67	1.07	0.859999999999999	2.72	-0.23	-0.46	-2.72	-0.84	-0.860000000000001	3.29	0.58	0.58	1.95	0.58	2	1.59	0.58	-0.880000000000001	2.64	1.24	-0.316666666666668	1.89	1.055	-0.304	-0.894285714285713	-1.77	-0.946666666666665	0.381666666666668	1.904	-0.619999999999999	-2.38285714285714	-0.282500000000001	2.83625	0.799999999999999	0.724444444444444	0.869999999999999	2.948	3.62	0.494285714285713	-0.98	1.82166666666667	1.5725	2.96285714285714	0.209999999999999	2.678	0.0571428571428569	2.11833333333333	1.40285714285714	0.652500000000002	-0.678750000000001	-0.635	-0.0011111111111104	0.521764705882354	0.563076923076922	0.113333333333333	0.4825	1.09071428571428	0.631250000000001	-1.08333333333333	-0.110833333333334	0.264999999999999	0.342222222222219	0.450714285714284	1.22384615384616	0.634166666666665	1.32	1.3725	0.226666666666667	0.329000000000001	2.56	0.37	-0.16625	1.96125	-1.26	-1.18	-0.101111111111113	-0.326666666666667	1.05066666666667	-2.89416666666667	3.73333333333333	1.92571428571429	0.286153846153848	0.572857142857142	0.804999999999999	-1.92181818181818	-0.0860000000000003	0.201000000000001	2.494	-2.24416666666667	-0.830000000000002	-0.387857142857136	-0.0226666666666695	-0.649999999999999	-0.0837500000000002	1.831	0.689444444444444	1.4225	1.34388888888889	-1.58875	0.525714285714285	-1.86	-1.558	-0.68125	2.69375	0.0973333333333315	-2.35166666666667	-1.30571428571429	1.734	0.0216666666666665	0.36090909090909	0.548571428571428	-0.379000000000005	-0.746000000000002	-0.18	-1.38375	1.39	0.972666666666665	-1.715	0.998750000000001	2.48375	-0.784444444444444	0.255000000000001	-1.345625	1.76090909090909	-0.158333333333333	-0.144166666666667	1.15	1.21846153846154	-0.178	0.948235294117647	0.187272727272727	1.603	0.958750000000002	-0.185625000000002	0.65	-0.411428571428571	1.63428571428571	1.15875	1.0875	-0.670000000000002	-0.235999999999999	1.022	0.17	1.01454545454546	-1.78818181818182	3.27882352941177	1.41066666666666	-0.288	0.173636363636366	-2.19222222222222	-1.56411764705882	-3.03818181818182	1.17	-0.494545454545452	0.445833333333333	0.643636363636364	0.686999999999998	0.898000000000001	-0.931000000000001	-0.123636363636363	2.73857142857143	0.668571428571429	0.396666666666667	0.575555555555555	1.12272727272727	1.50142857142857	1.652	0.997777777777778	1.12428571428571	2.4475	1.07125	0.960000000000001	-1.25181818181818	-0.35	1.25111111111111	0.868461538461542	-0.3325	0.782999999999999	-0.247	-0.287000000000001	2.23	2.11	-1.155	1.828	0.9015	0.946	1.91230769230769	0.0587499999999999	1.04222222222222	-0.14909090909091	1.39722222222222	0.108888888888888	0.00636363636363591	0.0209090909090914	-1.31909090909091	-1.581	-0.86	0.331111111111111	-0.973846153846154	1.49285714285714	2.3875	-0.439333333333334	-0.924999999999999	-0.357777777777777	-0.237058823529411	2.31	0.175000000000001	-1.05125	1.786	-0.119473684210526	0.887	0.210909090909089	1.36833333333333	-0.374545454545453	-0.00187499999999829	0.458571428571428	0.57	2.48	-1.38	1.03	-2.13	5.15	4.56	5.15	4.08	0.52	2.45	-3.97	0.58	-1.95	4.77	-0.9	5.15	5.08	5.15	2.12	5.15	5.15	-1.46	-1.06	0.58	2.87	4.18	1.44	0.529999999999999	-4	5.15	-0.42	-0.33	-0.74	2	-4	0.42	0.4	2.08	3.14	2.47	0.6	0.289999999999997	5.15	0.740000000000002	-0.69	0.129999999999999	-0.16	-1.44	-3.02	-1.3	-1.21	1.68	0.57	0.57	2.46	2.38	-6.33	0.58	-1.81	0.57	-0.65	-3.81	2.67	-1.08	2.58	2.07	0.41	-0.189999999999998	-3.85	0.579999999999998	-0.199999999999999	1.5	-4	-3.61	-4.94	-4.22	-0.76	-0.809999999999997	7.48	4.32	1.11	-1.22	6.58	0.579999999999998	-0.810000000000002	0.579999999999998	-6.33	0.58	-0.21	2.33	0.579999999999998	0.5	-1.02	2.9	7.47999999999999	7.48	0.579999999999998	4.6	0.550000000000001	0.710000000000001	4.64	0.359999999999998	4.36	-3.81	1.22	1.56	-0.59	-0.960000000000001	0.41	3.01	-1.32	-4.52	-1.25	3.27	-2.49	1.04	-0.72	3.97	5.22	-0.56	0.64	0.29	5.37	-5.74	-6.16	-6.27	1.31	2.48	-0.800000000000001	-2.86	-0.73	5.57	0.540000000000002	7.48	-0.199999999999999	6.19	-0.0399999999999991	0.61	2.36	2.58	3.27	-3.99	2.9	1.82	-4.7	0.81	-0.73	3.49	-0.670000000000002	-0.15	2.65	0.109999999999999	3.77	1.55	-1.71	5.07	-1.38	1.19	3.43	6.63	0.35	2.35	1.08	0.15	1.63	3.72	5.08	5.15	0.58	0.58	-0.81	-1.74	-1.15	0.29	1.03	-0.64	-1.92	-1.7	1.5	-0.23	0.49	-2.26	0.580000000000001	-1.12	1.3	-0.81	1.22	1.49	-0.00999999999999801	1.54	0.49	0.58	-3.11	0.17	-0.740000000000001	0.211666666666668	2.495	-0.51	0.264	-0.227142857142857	0.578571428571427	0.576666666666666	1.88	2.602	0.334285714285715	1.30714285714286	-1.06375	1.43125	1.16857142857143	0.676666666666666	1.99571428571429	2.32	3.8	3.18142857142857	0.578571428571427	0.786666666666665	0.963750000000001	-0.111428571428572	0.113333333333333	0.58	0.998571428571429	2.04333333333333	0.738571428571429	-0.0712499999999991	-1.55375	3.82166666666667	-0.148888888888889	0.855882352941173	0.677692307692308	1.41555555555555	-0.177499999999998	1.21928571428571	-0.23	1.15444444444444	2.1575	0.5	0.997777777777777	-0.698571428571427	3.03230769230769	0.00583333333333336	1.56	0.448333333333334	0.110833333333332	0.385	-0.00250000000000039	-0.19	-0.0150000000000006	0.72125	0.418750000000001	-0.305999999999999	-0.0566666666666684	1.08111111111111	1.15466666666667	-0.225000000000001	-0.731111111111112	1.10142857142857	0.226153846153846	1.19857142857143	0.84375	-1.08454545454545	1.104	-0.318	2.083	-2.6625	-1.09909090909091	0.537142857142861	0.726666666666667	2.04	0.411249999999999	-0.134	-1.98277777777778	0.126249999999999	1.48166666666667	-1.42375	0.485714285714286	0.638333333333332	-0.459	0.388750000000002	3.35125	-0.584666666666664	-2.35166666666667	1.19857142857143	-1.278	0.571666666666667	1.01272727272727	-0.422142857142857	0.41	-0.645000000000001	0.677500000000002	0.872499999999995	2.20294117647059	1.216	-0.6625	0.987500000000001	0.983750000000002	0.897777777777778	1.60666666666667	0.274375000000003	2.10818181818182	-1.62	-0.216666666666669	0.744166666666668	0.68923076923077	-0.0430000000000001	0.624705882352941	1.33818181818182	-0.303	0.62125	0.0106249999999974	0.0379999999999994	-0.494285714285715	1.05571428571429	1.305	1.594375	2.43692307692308	-0.360000000000001	1.114	0.571428571428571	1.67636363636364	1.15181818181818	3.17176470588235	-0.0600000000000023	1.08	0.0890909090909098	-0.983333333333334	-3.85941176470588	-1.23272727272727	2.17444444444444	1.63454545454546	1.15416666666667	-1.52272727272727	1.113	-0.238000000000001	-0.908999999999999	0.318181818181818	0.195714285714286	1.35714285714286	0.315555555555555	0.741111111111111	0.687272727272727	-0.0650000000000013	1.366	-0.363333333333333	1.04	0.00374999999999837	1.375	1.25375	-1.18181818181818	2.01888888888889	0.341111111111111	-0.350000000000001	0.49375	1.327	0.144	-0.327999999999999	2.502	1.15166666666667	2.22666666666667	1.49066666666667	0.778500000000001	1.07	1.41846153846154	1.3875	-0.125555555555556	-0.00818181818181785	1.37888888888889	0.0166666666666657	2.06	2.23	1.31090909090909	-1.237	-0.863333333333333	0.312222222222223	-1.24769230769231	0.91	2.3875	0.232666666666667	-0.893333333333334	0.735555555555557	-0.778823529411765	1.27	1.254	1.38	1.778	0.0478947368421068	1.226	0.833636363636364	1.35277777777778	0.49	0.406875000000001	0.347619047619047	-0.930000000000001	1.55	-0.800000000000001	1.03	-3.32	5.02	0.58	0.58	3.81	1.35	-3.28	-3.97	1.04	-0.2	2.08	0.58	5.15	2.87	0.58	-1.17	5.15	5.15	1.2	-1.06	0.58	0.58	3.29	-0.850000000000001	-1.79	-4	-2.13	-0.26	-0.33	-0.329999999999999	-0.640000000000001	2.98	3.79	1.83	1.81	-2.83	0.83	2.36	0.58	3.86	0.740000000000002	0.0300000000000002	0.0699999999999994	-0.130000000000001	-1.58	-3.02	-1.3	-2.46	1.68	-2.27	-4.44089209850063e-16	2.46	-1.07	-5.87	0.58	-1.81	0.57	-0.65	0.569999999999999	2.07	1.66	3.25	2.07	0.41	-1.62	-4.36	0.579999999999998	4.98	-0.73	0.58	-3.61	-1.74	-4.22	-3.17	-0.51	2.36	4.32	-6.29	-1.48	7.48	0.579999999999998	-0.810000000000002	-3.81	-6.33	0.58	-0.21	2.33	0.579999999999998	0.5	1.67	-2.3	0.579999999999998	3.75000000000001	-3.71	7.48	2.92	1.18	3.02	0.359999999999998	0.300000000000001	-3.81	0.58	1.21	2.79	-0.960000000000001	1.08	0.53	-1.32	-3.41	-1.04	1.48	0.73	1.04	-3.68	2.05	-0.520000000000001	-0.4	2.01	-1.42	5.3	-6.33	-0.109999999999999	-6.27	1.31	2.48	-6.33	0.82	-2.47	5.57	-1.74	-1.2	-0.199999999999999	2.92	0.569999999999999	0.61	0.56	4.14	0.35	-3.4	3.29	-0.91	-0.96	0.81	-0.73	3.49	-0.670000000000002	0.57	2.35	-1.66	-1.97	1.55	-1.71	0.69	-1.58	-0.14	2.91	2.59	0.35	-1.75	3.36	0.15	1.63	3.72	3.33	3.76	0.58	0.58	-2.16	-1.71	-0.759999999999998	-2.35	0.35	-0.67	-1.92	0.859999999999999	2.72	-0.23	-0.46	-2.72	-0.84	-1.08	1.3	0.58	0.58	1.49	0.58	1.54	0.49	0.58	-0.880000000000001	1.19	-0.740000000000001	-0.0525000000000002	2.1925	0.272500000000001	-0.0200000000000005	-0.560714285714287	-0.595714285714287	-0.185	1.13083333333333	2.253	-0.142857142857142	-0.537857142857142	-0.673125000000001	2.13375	0.984285714285715	0.700555555555555	1.43285714285714	2.634	3.71	1.83785714285714	-0.200714285714286	1.30416666666667	1.268125	1.42571428571429	0.161666666666667	1.629	0.527857142857144	2.08083333333333	1.07071428571429	0.290625	-1.11625	1.59333333333333	-0.0750000000000011	0.688823529411767	0.620384615384616	0.764444444444443	0.1525	1.155	0.200625	0.0355555555555558	1.02333333333333	0.3825	0.669999999999998	-0.123928571428571	2.12807692307692	0.32	1.44	0.910416666666666	0.168749999999999	0.357000000000001	1.27875	0.0899999999999999	-0.0906250000000002	1.34125	-0.420625	-0.743	-0.0788888888888906	0.377222222222223	1.10266666666667	-1.55958333333334	1.50111111111111	1.51357142857143	0.256153846153845	0.885714285714284	0.824375	-1.50318181818182	0.509	-0.0584999999999987	2.2885	-2.45333333333333	-0.964545454545455	0.0746428571428623	0.352	0.695	0.16375	0.8485	-0.646666666666668	0.774375000000003	1.41277777777778	-1.50625	0.505714285714285	-0.610833333333332	-1.0085	-0.14625	3.0225	-0.24366666666667	-2.35166666666667	-0.0535714285714288	0.227999999999998	0.296666666666667	0.686818181818181	0.0632142857142846	0.0154999999999994	-0.695500000000001	0.248750000000001	-0.255624999999998	1.79647058823529	1.09433333333333	-1.18875	0.993124999999999	1.73375	0.0566666666666666	0.930833333333334	-0.535625	1.93454545454545	-0.889166666666666	-0.180416666666666	0.947083333333333	0.953846153846154	-0.1105	0.786470588235294	0.762727272727273	0.649999999999999	0.790000000000001	-0.0874999999999986	0.343999999999999	-0.452857142857143	1.345	1.231875	1.3409375	0.883461538461539	-0.298	1.068	0.370714285714285	1.34545454545454	-0.31818181818182	3.22529411764706	0.675333333333334	0.396000000000001	0.131363636363638	-1.58777777777778	-2.71176470588235	-2.13545454545455	1.67222222222222	0.57	0.800000000000001	-0.439545454545456	0.899999999999999	0.33	-0.92	0.0972727272727276	1.46714285714286	1.01285714285714	0.356111111111112	0.658333333333333	0.904999999999999	0.718214285714286	1.509	0.317222222222222	1.08214285714286	1.225625	1.223125	1.106875	-1.21681818181818	0.834444444444445	0.796111111111111	0.259230769230768	0.0806250000000013	1.055	-0.0515000000000008	-0.307500000000001	2.366	1.63083333333333	0.535833333333333	1.65933333333333	0.84	1.008	1.66538461538461	0.723125	0.458333333333332	-0.0786363636363632	1.38805555555555	0.0627777777777769	1.03318181818182	1.12545454545455	-0.00409090909090892	-1.409	-0.861666666666666	0.321666666666665	-1.11076923076923	1.20142857142857	2.3875	-0.103333333333333	-0.909166666666666	0.18888888888889	-0.507941176470588	1.79	0.714500000000001	0.164375	1.782	-0.0357894736842113	1.0565	0.522272727272727	1.36055555555556	0.0577272727272735	0.202500000000001	0.403095238095238
chrXI_589759_G_C_-	YKR079C_chrXI_589759_G_C_72_2	NA	-0.344082830123037	UpStream	TRUE	TRUE	TRUE	FALSE	TRUE	FALSE	TRUE	FALSE	-0.868264656704686	1	73	1	0	0	0	-1	1	0	1	0.453947368421053	1	4.96382475860773	0.089333129	0.0660334	17	NA	NA	NA	454	5.35	0	0.393	0.393	0	0	0	0	0	0	0	0	0	0	0	0	0	0	0	0	0	0	0	0	0	0	0	0	0	0	0	0	0	0	0	0	0	0	0	0	0	0	0	0	0	0	0	0	0	0	0	0	0	0	0	0	0	0	0	0	0	0	0	0	0	0	0	0	0	0	0	0	0	0	0	0	0	0	0	0	0	0	0	0	0	0	0	0	0	0	0	0	0	0	0	0	0	0	0	0	0	0	0	0	0	0	0	0	0	0	0	0	0	0	0	0	0	0	0	0	0	0	0	0	0	0	0	0	0	0	0	0	0	0	0	0	0	0	0	0	0	0	0	0	0	0	0	0	0	0	0	0	0	0	0	0	0	0	0	0	0	0	0	0	0	0	0	0	0	0	0	0	0	0	0	0	0	0	0	0	0	0	0	0	0	0	0	0	0	0	0	0	0	0	0	0	0	0	0	0	0	0	0	0	0	0	0	0	0	0	0	0	0	0	0	0	0	0	0	0	0	0	0	0	0	0	0	0	0	0	0	0	0	0	0	0	0	0	0	0	0	0	0	0	0	0	0	0	0	0	0	0	0	0	0	0	0	0	0	0	0	0	0	0	0	0	0	0	0	0	0	0	0	0	0	0	0	0	0	0	0	0	0	0	0	0	0	0	0	0	0	0	0	0	0	0	0	0	0	0	0	0	0	0	0	0	0	0	0	0	0	0	0	0	0	0	0	0	0	0	0	0	0	0	0	0	0	0	0	0	0	0	0	0	0	0	0	0	0	0	0	0	0	0	0	0	0	0	0	0	0	0	0	0	0	0	0	0	0	0	0	0	0	0	0	0	0	0	0	0	0	0	0	0	0	0	0	0	0	0	0	0	0	0	0	0	0	0	0	0	0	0	0	0	0	0	0	0	0	0	0	0	0	0	0	0	0	0	0	0	0	0	0	0	0	0	0	0	0	0	0	0	0	0	0	0	0	0	0	0	0	0	0	0	0	0	0	0	0	0	0	0	0	0	0	0	0	0	0	0	0	0	0	0	0	0	0	0	0	0	0	0	0	0	0	0	0	0	0	0	0	0	0	0	0	0	0	0	0	0	0	0	0	0	0	0	0	0	0	0	0	0	0	0	0	0	0	0	0	0	0	0	0	0	0	0	0	0	0	0	0	0	0	0	0	0	0	0	0	0	0	0	0	0	0	0	0	0	0	0	0	0	0	0	0	0	0	0	0	0	0	0	0	0	0	0	0	0	0	0	0	0	0	0	0	0	0	0	0	0	0	0	0	0	0	0	0	0	0	0	0	0	0	0	0	0	0	0	0	0	0	0	0	0	0	0	0	0	0	0	0	0	0	0	0	0	0	0	0	0	0	0	0	0	0	0	0	0	0	0	0	0	0	0	0	0	0	0	0	0	0	0	0	0	0	0	0	0	0	0	0	0	0	0	0	0	0	0	0	0	0	0	0	0	0	0	0	0	0	0	0	0	0	0	0	0	0	0	0	0	0	0	0	0	0	0	0	0	0	0	0	0	0	0	0	0	0	0	0	0	0	0	0	0	0	0	0	0	0	0	0	0	0	0	0	0	0	0	0	0	0	0	0	0	0	0	0	0	0	0	0	0	0	0	0	0	0	0	0	0	0	0	0	0	0	0	0	0	0	0	0	0	0	0	0	0	0	0	0	0	0	0	0	0	0	0	0	0	0	0	0	0	0	0	0	0	0	0	0	0	0	0	0	0	0	0	0	0	0	0	0	0	0	0	0	0	0	0	0	0	0	0	0	0	0	0	0	0	0	0	0	0	0	0	0	0	0	0	0	0	0	0	0	0	0	0	0	0	0	0	0	0	0	0	0	0	0	0	0	0	0	0	0	0	0	0	0	0	0	0	0	0	0	0	0	0	0	0	0	0	0	0	0	0	0	0	0	0	0	0	0	0	0	0	0	0	0	0	0	0	0	0	0	0	0	0	0	0	0	0	0	0	0	0	0	0	0	0	0	0	0	0	0	0	0	0	0	0	0	0	0	0	0	0	0	0	0	0	0	0	0	0	0	0	0	0	0	0	0	0	0	0	0	0	0	0	0	0	0	0	0	0	0	0	0	0	0	0	0	0	0	0	0	0	0	0	0	0	0	0	0	0	0	0	0	0	0	0	0	0	0	0	0	0	0	0	0	0	0	0	0	0	0	0	0	0	0	0	0	0	0	0	0	0	0	0	0	0	0	0	0	0	0	0	0	0	0	0	0	0	0	0	0	0	0	0	0	0	0	0	0	0	0	0	0	0	0	0	0	0	0	0	0	0	0	0	0	0	0	0	0	0	0	0	0	0	0	0	0	0	0	0	0	0	0	0	0	0	0	0	0	0	0	0	0	0	0	0	0	0	0	0	0	0	0	0	0	0	0	0	0	0	0	0	0	0	0	0	0	0	0	0	0	0	0	0	0	0	0	0	0	0	0	0	0	0	0	0	0	0	0	0	0	0	0	0	0	0	0	0	0	0	0	0	0	0	0	0	0	0	0	0	0	0	0	0	0	0	0	0	0	0	0	0	0	0	0	0	0	0	0	0	0	0	0	0	0	0	0	0	0	0	0	0	0	0	0	0	0	0	0	0	0	0	0	0	0	0	0	0	0	0	0	0	0	0	0	0	0	0	0	0	0	0	0	0	0	0	0	0	0	0	0	0	0	0	0	0	0	0	0	0	0	0	0	0	0	0	0	0	0	0	0	0	0	0	0	0	0	0	0	0	0	0	0	0	0	0	0	0	0	0	0	0	0	0	0	0	0	0	0	0	0	0	0	0	0	0	0	0	0	0	0	0	0	0	0	0	0	0	0	0	0	0	0	0	0	0	0	0	0	0	0	0	0	0	0	0	0	0	0	0	0	0	0	0	0	0	0	0	0	0	0	0	0	0	0	0	0	0	0	0	0	0	0	0	0	0	0	0	0	0	0	0	0	0	0	0	0	0	0	0	0	0	0	0	0	0	0	0	0	0	0	0	0	0	0	0	0	0	0	0	0	0	0	0	0	0	0	0	0	0	0	0	0	0	0	0	0	0	0	0	0	0	0	0	0	0	0	0	0	0	0	0	0	0	0	0	0	0	0	0	0	0	0	0	0	0	0	0	0	0	0	0	0	0	0	0	0	0	0	0	0	0	0	0	0	0	0	0	0	0	0	0	0	0	0	0	0	0	0	0	0	0	0	0	0	0	0	0	0	0	0	0	0	0	0	0	0	0	0	0	0	0	0	0	0	0	0	0	0	0	0	0	0	0	0	0	0	0	0	0	0	0	0	0	0	0	0	0	0	0	0	0	0	0	0	0	0	0	0	0	0	0	0	0	0	0	0	0	0	0	0	0	0	0	0	0	0	0	0	0	0	0	0	0	0	0	0	0	0	0	0	0	0	0	0	0	0	0	0	0	0	0	0	0	0	0	0	0	0	0	0	0	0	0	0	0	0	0	0	0	0	0	0	0	0	0	0	0	0	0	0	0	0	0	0	0	0	0	0	0	0	0	0	0	0	0	0	0	0	0	0	0	0	0	0	0	0	0	0	0	0	0	0	0	0	0	0	0	0	0	0	0	0	0	0	0	0	0	0	0	0	0	0	0	0	0	0	0	0	0	0	0	0	0	0	0	0	0	0	0	0	0	0	0	0	0	0	0	0	0	0	0	0	0	0	0	0	0	0	0	0	0	0	0	0	0	0	0	0	0	0	0	0	0	0	0	0	0	0	0	0	0	0	0	0	0	0	0	0	0	0	0	0	0	0	0	0	0	0	0	0	0	0	0	0	0	0	0	0	0	0	0	0	0	0	0	0	0	0	0	0	0	0	0	0	0	0	0	0	0	0	0	0	0	0	0	0	0	0	0	0	0	0	0	0	0	0	0	0	0	0	0	0	0	0	0	0	0	0	0	0	0	0	0	0	0	0	0	0	0	0	0	0	0	0	0	0	0	0	0	0	0	0	0	0	0	0	0	0	0	0	0	0	0	0	0	0	-0.580000000000001	1.14	-3.39	4.57	0	-4.57	-4.55	-0.62	0.45	-0.789999999999999	1.32	-2.71	-4.38	0	-4.21	-2.89	-0.81	-4.57	4.57	-3.42	-3.66	2.84	-0.57	4.57	-4.56	0.909999999999999	-1.34	-4.57	0	-4.57	-1.38	-2.51	2.71	1.15	-0.74	0.0999999999999996	0.9	1.16	1.39	-2.89	4.09	0.730000000000002	0.479999999999999	1.79	-0.15	3.15	4.45	-4.18	4.57	1.54	0.61	4.57	-0.0600000000000001	0	1.85	1.64	6.9	-4.89	6.9	4.39	4.57	0	-0.56	-2.47	-2.7	0.99	-1.39	-6.77	3.16	-4.56	-3.75	0.0600000000000005	3	3.11	0.84	3.68	0.95	6.88	-6.9	-6.88	-1.28	-8.88178419700125e-16	-1.29	5.4	-4.56	3.71	6.9	3.82	-1.34	-1.7	0.330000000000002	3.34	6.9	-5.42	-6.90000000000001	-6.9	-0.7	-6.02	6.86	-3.6	1.59	6.9	-6.83	0	-4.65	0.0199999999999996	-1.06	0.19	0.6	-0.29	1.19	4.89	3.52	0.59	-0.83	-0.35	5.21	-1.56	-2.93	1.51	-0.26	-0.54	2.54	0	4.43	0.98	0.719999999999999	4.83	6.8	-3.18	1.94	6.31	-1.72	-2.81	-1.69	-1.79	1.33	4.62	0.56	4.48	1.19	3.53	-1.06	-4.43	0.0999999999999996	-3.27	-3.14	-4.38	4.57	3.77	-0.66	0.7	-1.57	2.04	5.7	0	-3.97	-0.54	2.39	-2.14	2.62	-5.95	0.289999999999999	-1.96	0.86	4.54	2.13	-4.57	0.0199999999999987	-1.9	-4.57	0.0500000000000007	0.100000000000001	2.59	0	0.58	-0.17	0.529999999999999	-3.67	-4.17	-0.12	-0.219999999999999	-4.42	-0.469999999999999	3.8	-0.92	0	1.85	-0.83	0.69	-0.0800000000000001	-1.58	-0.690000000000001	-0.540000000000001	-0.599999999999999	-0.251666666666665	0.153333333333334	0.745000000000001	0.0540000000000003	1.18	-0.0185714285714269	-1.52333333333333	-2.80166666666667	-0.00399999999999956	-0.0214285714285722	-1.52	0.74625	1.7575	0.987142857142857	-0.746666666666666	-1.80142857142857	0.11	0.207142857142857	-2.64714285714286	0.220000000000001	0.553333333333333	0.567499999999999	1.73	-0.461666666666666	3.614	-2.10285714285714	-0.163333333333334	1.23285714285714	1.21875	0.0425000000000004	-3.74	-0.328888888888889	0.347647058823529	-0.523846153846154	-1.30888888888889	-0.436666666666666	-0.053571428571427	1.47125	-0.454444444444444	-0.9725	0.181999999999999	-0.356666666666666	0.369999999999997	-0.405384615384612	0.906666666666666	0.236666666666668	-0.272500000000001	0.258333333333333	0.234	1.64125	0.085	0.38	1.1425	-0.30375	0.878	1.29111111111111	-0.352222222222222	1.00466666666667	-0.2775	3.77666666666667	1.97857142857143	0.147692307692308	0	0.737500000000001	-0.937272727272727	0.343999999999999	0.444000000000001	0.920000000000001	-1.5625	1.78727272727273	-0.992142857142859	-0.500666666666667	-1.66	-0.5975	0.91	-0.332222222222224	1.19875	-0.366666666666667	-0.256250000000001	-2.20428571428571	-0.793333333333335	0.00199999999999889	-0.438749999999999	0.575000000000003	2.48666666666667	0	-0.724285714285715	1.55	0.293333333333333	0.640909090909091	0.587857142857143	0.57	1.318	-0.385	-0.866250000000001	0.365294117647061	0.171999999999997	1.34	0.467500000000001	1.4175	0.776666666666666	0.688333333333334	-0.180624999999999	-0.594545454545454	0.731666666666667	-1.65666666666667	-0.0708333333333337	0.308461538461539	-0.16	0.297058823529412	-0.760909090909091	1.295	0.0537499999999991	0.0843750000000014	0.0620000000000003	-0.432857142857142	0.172857142857143	0.561250000000001	-0.524375	-2.27461538461539	-0.283000000000001	0.407	-0.998571428571429	-0.828181818181818	1.16636363636363	0.267647058823535	0.0860000000000021	0.901999999999997	1.71545454545454	-0.0888888888888886	-0.424117647058821	-1.64636363636364	-0.312222222222221	-0.57181818181818	-0.945	1.07	-0.477	-0.433999999999999	-0.169	-0.331818181818182	1.91	0.157142857142857	-0.0611111111111118	-0.571111111111112	0.190000000000001	0.199999999999999	0.317	-0.534444444444445	-0.482857142857144	1.53375	-0.296250000000001	-0.287500000000001	-0.183636363636364	-1.71222222222222	1.63333333333333	0.943846153846156	-1.30375	-0.357000000000001	-0.45	-0.0530000000000008	-1.032	2.12833333333333	-4.005	0.178666666666667	0.150500000000001	-0.481	0.991538461538461	-0.258749999999999	-0.292222222222222	-0.256363636363636	0.0183333333333326	-0.414444444444445	-1.47272727272727	-1.58	-0.539090909090909	-0.304	-0.0813333333333333	-0.104444444444444	0.221538461538461	1.41142857142857	-1.77635683940025e-15	0.450666666666667	-0.086666666666666	-0.204444444444444	-0.331764705882353	0.777777777777779	-0.168999999999999	-1.0675	-0.106000000000002	-0.0931578947368408	-0.604000000000001	0.77	-0.0155555555555562	-0.322727272727272	-0.199375	0.554285714285715	0	-0.35	1.08	-3.01	0.88	0	0	4.57	-0.99	-4.57	1.61	2.41	-3.22	-2.34	0.99	4.57	-4.57	-0.82	3.48	4.57	-0.42	-0.109999999999999	-3.37	2.94	-4.57	4.57	1.15	-1.75	-4.37	1.27	4.57	0.0699999999999994	-1.79	3.03	4.55	-0.969999999999999	-0.999999999999998	-0.0199999999999996	2.71	1.49	2.7	-0.199999999999999	-2.83	-3.76	0.25	0.31	4.55	2.13	-3.36	-0.739999999999999	2.83	4.56	0.56	0.69	-4.39	-2.57	1.69	0.51	0	-1.75	0	1.03	3.82	-0.309999999999999	-3.69	-0.81	-1.08	-0.71	0.290000000000003	-1.77	-0.689999999999998	-5.51	3.06	4.57	3.73	1.92	3.74	-0.27	0.690000000000003	5.13	-2.76	6.9	5.74	-2.14	-6.69	-4.56	0	6.81	0	2.35	-1.57	6.82	1.33	2.24	3.86	6.89999999999999	6.44	-6	0	-2.49	-2.55	-0.68	-4.12	-6.9	-1.72	-6.44	-3.49	-1.6	-1.48	-2.3	3.58	-0.569999999999999	5.7	2.42	-2.13	1.03	-1.82	2.58	0.339999999999999	2.72	2.25	-3.73	1.18	-0.290000000000001	-5.4	-0.739999999999998	1.55	-5.6	4.56	-1.47	-1.02	4.78	6.9	-6.9	-0.9	3.19	-1.07999999999999	1.65	1.02	1.59	-2.83	-2.21	3.61	2.81	-1.75	0.13	-2.81	-1.08	-3.44	1.19	4.69	1.34	-0.43	3.53	-3.09	5.25	1.15	-2.15	1.97	3.5	-4.22	-3.59	6.86	2.11	-1.09	1.69	1.46	-1.8	1.88	1.46	-3.09	-0.180000000000001	4.07	3.21	3.66	0.61	0.85	-3.32	0.529999999999999	-2.47	-4.17	-1.51	-1.09	-1.14	1.24	3.54	-1.44	4.57	1.47	-4.57	1.79	-2.3	-1.29	-1.1	-2.21	-3.8	0.251666666666667	-0.153333333333334	-0.745000000000001	-0.0539999999999994	-1.18	0.0185714285714269	1.52333333333333	2.80166666666667	0.00400000000000045	0.0214285714285705	1.52	-0.746250000000001	-1.7575	-0.987142857142857	0.746666666666666	1.80142857142857	-0.109999999999999	-0.207142857142857	2.64714285714286	-0.220000000000001	-0.553333333333335	-0.567500000000001	-1.73	0.461666666666666	-3.614	2.10285714285714	0.163333333333334	-1.23285714285714	-1.21875	-0.0425000000000004	3.74	0.328888888888889	-0.347647058823529	0.523846153846154	1.30888888888889	0.436666666666667	0.0535714285714306	-1.47125	0.454444444444444	0.9725	-0.182	0.356666666666669	-0.370000000000001	0.405384615384612	-0.906666666666668	-0.236666666666666	0.272500000000001	-0.258333333333335	-0.234	-1.64125	-0.0850000000000009	-0.38	-1.1425	0.303749999999999	-0.878	-1.29111111111111	0.352222222222222	-1.00466666666667	0.2775	-3.77666666666667	-1.97857142857143	-0.147692307692308	0	-0.7375	0.937272727272727	-0.344	-0.444	-0.92	1.5625	-1.78727272727273	0.992142857142852	0.500666666666664	1.66	0.5975	-0.91	0.332222222222224	-1.19875	0.366666666666667	0.256250000000001	2.20428571428572	0.793333333333333	-0.00200000000000244	0.438750000000001	-0.575000000000003	-2.48666666666667	0	0.724285714285713	-1.55	-0.293333333333333	-0.640909090909091	-0.587857142857143	-0.57	-1.318	0.385000000000002	0.866249999999999	-0.365294117647053	-0.171999999999997	-1.34	-0.467499999999999	-1.4175	-0.776666666666666	-0.688333333333333	0.180625000000003	0.594545454545454	-0.731666666666666	1.65666666666667	0.0708333333333329	-0.308461538461538	0.16	-0.297058823529412	0.760909090909091	-1.295	-0.0537499999999991	-0.0843750000000014	-0.0619999999999994	0.432857142857141	-0.172857142857143	-0.561249999999999	0.524374999999999	2.27461538461539	0.283000000000001	-0.407	0.998571428571428	0.828181818181818	-1.16636363636363	-0.267647058823528	-0.0859999999999985	-0.902000000000001	-1.71545454545455	0.0888888888888886	0.424117647058821	1.64636363636363	0.312222222222221	0.57181818181818	0.944999999999997	-1.07	0.477000000000004	0.434000000000001	0.169	0.331818181818182	-1.91	-0.157142857142857	0.06111111111111	0.571111111111112	-0.190000000000001	-0.199999999999999	-0.317	0.534444444444444	0.482857142857142	-1.53375	0.296249999999999	0.287500000000001	0.183636363636364	1.71222222222222	-1.63333333333333	-0.943846153846156	1.30375	0.357000000000001	0.450000000000001	0.0530000000000008	1.032	-2.12833333333333	4.005	-0.178666666666667	-0.150499999999999	0.481	-0.991538461538463	0.258749999999999	0.292222222222222	0.256363636363636	-0.0183333333333344	0.414444444444445	1.47272727272727	1.58	0.539090909090909	0.304	0.0813333333333333	0.104444444444445	-0.221538461538461	-1.41142857142857	0	-0.450666666666665	0.0866666666666678	0.204444444444444	0.331764705882353	-0.777777777777777	0.169	1.0675	0.106000000000002	0.0931578947368408	0.603999999999999	-0.77	0.0155555555555562	0.322727272727272	0.199375	-0.554285714285715	0	-0.35	1.08	-3.39	0.88	0	-4.57	-1	-0.99	-1.03	1.61	2.41	-3.22	-2.34	0	-1.24	-2.89	-0.82	-2.55	4.57	-3.42	-3.66	-0.43	0.169999999999999	-0.94	2.51	0.909999999999999	-1.75	-4.37	0	-3.56	-1.38	-1.79	2.71	1.15	-0.74	0.0999999999999996	0.0500000000000007	1.16	1.39	-2.89	1.49	0.730000000000002	-0.170000000000002	1.79	0.31	3.15	4.45	-3.36	-0.739999999999999	2.15	4.56	1.95	-0.0600000000000001	-4.39	-2.38	1.69	3.4	0	-1.75	0	3.77	0	-0.309999999999999	-3.69	-0.81	-1.08	-0.71	-6.77	-1.77	-4.56	-5.26	0.0600000000000005	3	3.73	0.84	3.68	0.95	6.88	-3.95	-6.88	1.98000000000001	5.56	-1.29	-6.69	-4.56	0	6.9	0	-1.34	-1.57	6.82	1.33	6.9	-0.250000000000001	-1.27	-6.9	-6	-0.349999999999999	-0.260000000000001	-2.55	0.78	-0.550000000000001	-6.83	0	-4.65	-2.13	-1.6	0.0600000000000005	-2.3	-0.29	-0.569999999999999	4.89	3.52	-2.13	-0.79	-1.82	5.21	0.339999999999999	-2.93	2.25	-2.31	-0.54	-0.290000000000001	-5.4	-0.739999999999998	0.98	-5.6	4.56	6.8	-3.18	1.94	6.9	-6.9	-2.81	0.820000000000002	-1.79	1.33	4.07	0.56	-2.2	-2.21	3.53	-1.06	-3.99	0.13	-2.81	-3.14	-3.44	2.38	4.69	-0.66	-0.43	-1.57	-3.09	5.25	0	-2.83	-0.43	3.5	-4.22	-2.66	-0.28	0.66	-1.96	0.86	3.71	2.13	-4.06	1.22	-3.09	-4.57	0.0500000000000007	0.100000000000001	3.66	0.61	0.58	-0.17	0.529999999999999	-2.47	-4.17	-1.51	-0.219999999999999	-4.42	1.24	3.54	-0.92	3.41	1.47	-4.57	0.69	-2.3	-1.51	-1.1	-1.49	-1.46	0	0	0	0	0	0	0	0	0	0	0	0	0	0	-1.77635683940025e-15	0	0	0	0	0	0	-1.77635683940025e-15	1.77635683940025e-15	0	0	0	0	0	0	0	0	0	0	0	0	0	0	0	0	0	0	3.5527136788005e-15	0	0	0	0	0	0	0	0	-8.88178419700125e-16	-8.88178419700125e-16	0	0	0	0	0	0	0	0	0	0	0	0	0	0	1.77635683940025e-15	0	0	0	0	-3.5527136788005e-15	0	0	0	0	0	0	0	0	0	0	0	-3.5527136788005e-15	7.105427357601e-15	0	0	0	0	-1.77635683940025e-15	0	0	0	0	0	0	0	0	0	0	-1.77635683940025e-15	0	0	0	0	0	0	0	0	0	0	0	0	0	0	0	0	0	0	0	0	8.88178419700125e-16	0	0	0	0	0	0	0	0	3.5527136788005e-15	0	0	0	-3.5527136788005e-15	0	3.5527136788005e-15	1.77635683940025e-15	0	0	0	0	0	0	1.77635683940025e-15	0	0	0	0	0	0	0	0	0	0	0	0	0	0	0	0	0	0	1.77635683940025e-15	0	0	0	0	0	0	0	0	0	0	0	0	8.88178419700125e-16	0	0	0	0	0	0	0	0	0	0	0	0	0	0	0	0	0	0	0
chrXI_589759_G_C_+	YKR080W_chrXI_589759_G_C_72_2	FALSE	-0.0271858373116029	UpStream	TRUE	TRUE	FALSE	FALSE	FALSE	FALSE	TRUE	FALSE	-1.64753934899234	1	73	1	0	0	0	-1	1	0	0	0.460526315789474	1	7.52600757446244	0.034965581	0.0231518	10	413	70	17	636	5.35	0	0.393	0.393	0	0	0	0	0	0	0	0	0	0	0	0	0	0	0	0	0	0	0	0	0	0	0	0	0	0	0	0	0	0	0	0	0	0	0	0	0	0	0	0	0	0	0	0	0	0	0	0	0	0	0	0	0	0	0	0	0	0	0	0	0	0	0	0	0	0	0	0	0	0	0	0	0	0	0	0	0	0	0	0	0	0	0	0	0	0	0	0	0	0	0	0	0	0	0	0	0	0	0	0	0	0	0	0	0	0	0	0	0	0	0	0	0	0	0	0	0	0	0	0	0	0	0	0	0	0	0	0	0	0	0	0	0	0	0	0	0	0	0	0	0	0	0	0	0	0	0	0	0	0	0	0	0	0	0	0	0	0	0	0	0	0	0	0	0	0	0	0	0	0	0	0	0	0	0	0	0	0	0	0	0	0	0	0	0	0	0	0	0	0	0	0	0	0	0	0	0	0	0	0	0	0	0	0	0	0	0	0	0	0	0	0	0	0	0	0	0	0	0	0	0	0	0	0	0	0	0	0	0	0	0	0	0	0	0	0	0	0	0	0	0	0	0	0	0	0	0	0	0	0	0	0	0	0	0	0	0	0	0	0	0	0	0	0	0	0	0	0	0	0	0	0	0	0	0	0	0	0	0	0	0	0	0	0	0	0	0	0	0	0	0	0	0	0	0	0	0	0	0	0	0	0	0	0	0	0	0	0	0	0	0	0	0	0	0	0	0	0	0	0	0	0	0	0	0	0	0	0	0	0	0	0	0	0	0	0	0	0	0	0	0	0	0	0	0	0	0	0	0	0	0	0	0	0	0	0	0	0	0	0	0	0	0	0	0	0	0	0	0	0	0	0	0	0	0	0	0	0	0	0	0	0	0	0	0	0	0	0	0	0	0	0	0	0	0	0	0	0	0	0	0	0	0	0	0	0	0	0	0	0	0	0	0	0	0	0	0	0	0	0	0	0	0	0	0	0	0	0	0	0	0	0	0	0	0	0	0	0	0	0	0	0	0	0	0	0	0	0	0	0	0	0	0	0	0	0	0	0	0	0	0	0	0	0	0	0	0	0	0	0	0	0	0	0	0	0	0	0	0	0	0	0	0	0	0	0	0	0	0	0	0	0	0	0	0	0	0	0	0	0	0	0	0	0	0	0	0	0	0	0	0	0	0	0	0	0	0	0	0	0	0	0	0	0	0	0	0	0	0	0	0	0	0	0	0	0	0	0	0	0	0	0	0	0	0	0	0	0	0	0	0	0	0	0	0	0	0	0	0	0	0	0	0	0	0	0	0	0	0	0	0	0	0	0	0	0	0	0	0	0	0	0	0	0	0	0	0	0	0	0	0	0	0	0	0	0	0	0	0	0	0	0	0	0	0	0	0	0	0	0	0	0	0	0	0	0	0	0	0	0	0	0	0	0	0	0	0	0	0	0	0	0	0	0	0	0	0	0	0	0	0	0	0	0	0	0	0	0	0	0	0	0	0	0	0	0	0	0	0	0	0	0	0	0	0	0	0	0	0	0	0	0	0	0	0	0	0	0	0	0	0	0	0	0	0	0	0	0	0	0	0	0	0	0	0	0	0	0	0	0	0	0	0	0	0	0	0	0	0	0	0	0	0	0	0	0	0	0	0	0	0	0	0	0	0	0	0	0	0	0	0	0	0	0	0	0	0	0	0	0	0	0	0	0	0	0	0	0	0	0	0	0	0	0	0	0	0	0	0	0	0	0	0	0	0	0	0	0	0	0	0	0	0	0	0	0	0	0	0	0	0	0	0	0	0	0	0	0	0	0	0	0	0	0	0	0	0	0	0	0	0	0	0	0	0	0	0	0	0	0	0	0	0	0	0	0	0	0	0	0	0	0	0	0	0	0	0	0	0	0	0	0	0	0	0	0	0	0	0	0	0	0	0	0	0	0	0	0	0	0	0	0	0	0	0	0	0	0	0	0	0	0	0	0	0	0	0	0	0	0	0	0	0	0	0	0	0	0	0	0	0	0	0	0	0	0	0	0	0	0	0	0	0	0	0	0	0	0	0	0	0	0	0	0	0	0	0	0	0	0	0	0	0	0	0	0	0	0	0	0	0	0	0	0	0	0	0	0	0	0	0	0	0	0	0	0	0	0	0	0	0	0	0	0	0	0	0	0	0	0	0	0	0	0	0	0	0	0	0	0	0	0	0	0	0	0	0	0	0	0	0	0	0	0	0	0	0	0	0	0	0	0	0	0	0	0	0	0	0	0	0	0	0	0	0	0	0	0	0	0	0	0	0	0	0	0	0	0	0	0	0	0	0	0	0	0	0	0	0	0	0	0	0	0	0	0	0	0	0	0	0	0	0	0	0	0	0	0	0	0	0	0	0	0	0	0	0	0	0	0	0	0	0	0	0	0	0	0	0	0	0	0	0	0	0	0	0	0	0	0	0	0	0	0	0	0	0	0	0	0	0	0	0	0	0	0	0	0	0	0	0	0	0	0	0	0	0	0	0	0	0	0	0	0	0	0	0	0	0	0	0	0	0	0	0	0	0	0	0	0	0	0	0	0	0	0	0	0	0	0	0	0	0	0	0	0	0	0	0	0	0	0	0	0	0	0	0	0	0	0	0	0	0	0	0	0	0	0	0	0	0	0	0	0	0	0	0	0	0	0	0	0	0	0	0	0	0	0	0	0	0	0	0	0	0	0	0	0	0	0	0	0	0	0	0	0	0	0	0	0	0	0	0	0	0	0	0	0	0	0	0	0	0	0	0	0	0	0	0	0	0	0	0	0	0	0	0	0	0	0	0	0	0	0	0	0	0	0	0	0	0	0	0	0	0	0	0	0	0	0	0	0	0	0	0	0	0	0	0	0	0	0	0	0	0	0	0	0	0	0	0	0	0	0	0	0	0	0	0	0	0	0	0	0	0	0	0	0	0	0	0	0	0	0	0	0	0	0	0	0	0	0	0	0	0	0	0	0	0	0	0	0	0	0	0	0	0	0	0	0	0	0	0	0	0	0	0	0	0	0	0	0	0	0	0	0	0	0	0	0	0	0	0	0	0	0	0	0	0	0	0	0	0	0	0	0	0	0	0	0	0	0	0	0	0	0	0	0	0	0	0	0	0	0	0	0	0	0	0	0	0	0	0	0	0	0	0	0	0	0	0	0	0	0	0	0	0	0	0	0	0	0	0	0	0	0	0	0	0	0	0	0	0	0	0	0	0	0	0	0	0	0	0	0	0	0	0	0	0	0	0	0	0	0	0	0	0	0	0	0	0	0	0	0	0	0	0	0	0	0	0	0	0	0	0	0	0	0	0	0	0	0	0	0	0	0	0	0	0	0	0	0	0	0	0	0	0	0	0	0	0	0	0	0	0	0	0	0	0	0	0	0	0	0	0	0	0	0	0	0	0	0	0	0	0	0	0	0	0	0	0	0	0	0	0	0	0	0	0	0	0	0	0	0	0	0	0	0	0	0	0	0	0	0	0	0	0	0	0	0	0	0	0	0	0	0	0	0	0	0	0	0	0	0	0	0	0	0	0	0	0	0	0	0	0	0	0	0	0	0	0	0	0	0	0	0	0	0	0	0	0	0	0	0	0	0	0	0	0	0	0	0	0	0	0	0	0	0	0	0	0	0	0	0	0	0	0	0	0	0	0	0	0	0	0	0	0	0	0	0	0	0	0	0	0	0	0	0	0	0	0	0	0	0	0	0	0	0	0	0	0	0	0	0	0	0	0	0	0	0	0	0	0	0	0	0	0	0	0	0	0	0	0	0	0	0	0	0	0	0	0	0	0	0	0	0	0	0	0	0	0	0	0	0	0	0	0	0	0	0	0	0	0	0	0	0	0	0	0	0	0	0	0	0	0	0	0	0	0	0	0	0	0	0	0	0	0	0	0	0	0	0	0	0	0	0	0	0	0	0	0	0	0	0	0	0	0	0	0	0	0	0	0	0	0	0	0	0	0	0	0	0	0	0	0	0	0	0	0	0	0	0	0	0	0	-0.35	1.08	-3.01	0.88	0	0	4.57	-0.99	-4.57	1.61	2.41	-3.22	-2.34	0.99	4.57	-4.57	-0.82	3.48	4.57	-0.42	-0.109999999999999	-3.37	2.94	-4.57	4.57	1.15	-1.75	-4.37	1.27	4.57	0.0699999999999994	-1.79	3.03	4.55	-0.969999999999999	-0.999999999999998	-0.0199999999999996	2.71	1.49	2.7	-0.199999999999999	-2.83	-3.76	0.25	0.31	4.55	2.13	-3.36	-0.739999999999999	2.83	4.56	0.56	0.69	-4.39	-2.57	1.69	0.51	0	-1.75	0	1.03	3.82	-0.309999999999999	-3.69	-0.81	-1.08	-0.71	0.290000000000003	-1.77	-0.689999999999998	-5.51	3.06	4.57	3.73	1.92	3.74	-0.27	0.690000000000003	5.13	-2.76	6.9	5.74	-2.14	-6.69	-4.56	0	6.81	0	2.35	-1.57	6.82	1.33	2.24	3.86	6.89999999999999	6.44	-6	0	-2.49	-2.55	-0.68	-4.12	-6.9	-1.72	-6.44	-3.49	-1.6	-1.48	-2.3	3.58	-0.569999999999999	5.7	2.42	-2.13	1.03	-1.82	2.58	0.339999999999999	2.72	2.25	-3.73	1.18	-0.290000000000001	-5.4	-0.739999999999998	1.55	-5.6	4.56	-1.47	-1.02	4.78	6.9	-6.9	-0.9	3.19	-1.07999999999999	1.65	1.02	1.59	-2.83	-2.21	3.61	2.81	-1.75	0.13	-2.81	-1.08	-3.44	1.19	4.69	1.34	-0.43	3.53	-3.09	5.25	1.15	-2.15	1.97	3.5	-4.22	-3.59	6.86	2.11	-1.09	1.69	1.46	-1.8	1.88	1.46	-3.09	-0.180000000000001	4.07	3.21	3.66	0.61	0.85	-3.32	0.529999999999999	-2.47	-4.17	-1.51	-1.09	-1.14	1.24	3.54	-1.44	4.57	1.47	-4.57	1.79	-2.3	-1.29	-1.1	-2.21	-3.8	0.251666666666667	-0.153333333333334	-0.745000000000001	-0.0539999999999994	-1.18	0.0185714285714269	1.52333333333333	2.80166666666667	0.00400000000000045	0.0214285714285705	1.52	-0.746250000000001	-1.7575	-0.987142857142857	0.746666666666666	1.80142857142857	-0.109999999999999	-0.207142857142857	2.64714285714286	-0.220000000000001	-0.553333333333335	-0.567500000000001	-1.73	0.461666666666666	-3.614	2.10285714285714	0.163333333333334	-1.23285714285714	-1.21875	-0.0425000000000004	3.74	0.328888888888889	-0.347647058823529	0.523846153846154	1.30888888888889	0.436666666666667	0.0535714285714306	-1.47125	0.454444444444444	0.9725	-0.182	0.356666666666669	-0.370000000000001	0.405384615384612	-0.906666666666668	-0.236666666666666	0.272500000000001	-0.258333333333335	-0.234	-1.64125	-0.0850000000000009	-0.38	-1.1425	0.303749999999999	-0.878	-1.29111111111111	0.352222222222222	-1.00466666666667	0.2775	-3.77666666666667	-1.97857142857143	-0.147692307692308	0	-0.7375	0.937272727272727	-0.344	-0.444	-0.92	1.5625	-1.78727272727273	0.992142857142852	0.500666666666664	1.66	0.5975	-0.91	0.332222222222224	-1.19875	0.366666666666667	0.256250000000001	2.20428571428572	0.793333333333333	-0.00200000000000244	0.438750000000001	-0.575000000000003	-2.48666666666667	0	0.724285714285713	-1.55	-0.293333333333333	-0.640909090909091	-0.587857142857143	-0.57	-1.318	0.385000000000002	0.866249999999999	-0.365294117647053	-0.171999999999997	-1.34	-0.467499999999999	-1.4175	-0.776666666666666	-0.688333333333333	0.180625000000003	0.594545454545454	-0.731666666666666	1.65666666666667	0.0708333333333329	-0.308461538461538	0.16	-0.297058823529412	0.760909090909091	-1.295	-0.0537499999999991	-0.0843750000000014	-0.0619999999999994	0.432857142857141	-0.172857142857143	-0.561249999999999	0.524374999999999	2.27461538461539	0.283000000000001	-0.407	0.998571428571428	0.828181818181818	-1.16636363636363	-0.267647058823528	-0.0859999999999985	-0.902000000000001	-1.71545454545455	0.0888888888888886	0.424117647058821	1.64636363636363	0.312222222222221	0.57181818181818	0.944999999999997	-1.07	0.477000000000004	0.434000000000001	0.169	0.331818181818182	-1.91	-0.157142857142857	0.06111111111111	0.571111111111112	-0.190000000000001	-0.199999999999999	-0.317	0.534444444444444	0.482857142857142	-1.53375	0.296249999999999	0.287500000000001	0.183636363636364	1.71222222222222	-1.63333333333333	-0.943846153846156	1.30375	0.357000000000001	0.450000000000001	0.0530000000000008	1.032	-2.12833333333333	4.005	-0.178666666666667	-0.150499999999999	0.481	-0.991538461538463	0.258749999999999	0.292222222222222	0.256363636363636	-0.0183333333333344	0.414444444444445	1.47272727272727	1.58	0.539090909090909	0.304	0.0813333333333333	0.104444444444445	-0.221538461538461	-1.41142857142857	0	-0.450666666666665	0.0866666666666678	0.204444444444444	0.331764705882353	-0.777777777777777	0.169	1.0675	0.106000000000002	0.0931578947368408	0.603999999999999	-0.77	0.0155555555555562	0.322727272727272	0.199375	-0.554285714285715	0	-0.580000000000001	1.14	-3.39	4.57	0	-4.57	-4.55	-0.62	0.45	-0.789999999999999	1.32	-2.71	-4.38	0	-4.21	-2.89	-0.81	-4.57	4.57	-3.42	-3.66	2.84	-0.57	4.57	-4.56	0.909999999999999	-1.34	-4.57	0	-4.57	-1.38	-2.51	2.71	1.15	-0.74	0.0999999999999996	0.9	1.16	1.39	-2.89	4.09	0.730000000000002	0.479999999999999	1.79	-0.15	3.15	4.45	-4.18	4.57	1.54	0.61	4.57	-0.0600000000000001	0	1.85	1.64	6.9	-4.89	6.9	4.39	4.57	0	-0.56	-2.47	-2.7	0.99	-1.39	-6.77	3.16	-4.56	-3.75	0.0600000000000005	3	3.11	0.84	3.68	0.95	6.88	-6.9	-6.88	-1.28	-8.88178419700125e-16	-1.29	5.4	-4.56	3.71	6.9	3.82	-1.34	-1.7	0.330000000000002	3.34	6.9	-5.42	-6.90000000000001	-6.9	-0.7	-6.02	6.86	-3.6	1.59	6.9	-6.83	0	-4.65	0.0199999999999996	-1.06	0.19	0.6	-0.29	1.19	4.89	3.52	0.59	-0.83	-0.35	5.21	-1.56	-2.93	1.51	-0.26	-0.54	2.54	0	4.43	0.98	0.719999999999999	4.83	6.8	-3.18	1.94	6.31	-1.72	-2.81	-1.69	-1.79	1.33	4.62	0.56	4.48	1.19	3.53	-1.06	-4.43	0.0999999999999996	-3.27	-3.14	-4.38	4.57	3.77	-0.66	0.7	-1.57	2.04	5.7	0	-3.97	-0.54	2.39	-2.14	2.62	-5.95	0.289999999999999	-1.96	0.86	4.54	2.13	-4.57	0.0199999999999987	-1.9	-4.57	0.0500000000000007	0.100000000000001	2.59	0	0.58	-0.17	0.529999999999999	-3.67	-4.17	-0.12	-0.219999999999999	-4.42	-0.469999999999999	3.8	-0.92	0	1.85	-0.83	0.69	-0.0800000000000001	-1.58	-0.690000000000001	-0.540000000000001	-0.599999999999999	-0.251666666666665	0.153333333333334	0.745000000000001	0.0540000000000003	1.18	-0.0185714285714269	-1.52333333333333	-2.80166666666667	-0.00399999999999956	-0.0214285714285722	-1.52	0.74625	1.7575	0.987142857142857	-0.746666666666666	-1.80142857142857	0.11	0.207142857142857	-2.64714285714286	0.220000000000001	0.553333333333333	0.567499999999999	1.73	-0.461666666666666	3.614	-2.10285714285714	-0.163333333333334	1.23285714285714	1.21875	0.0425000000000004	-3.74	-0.328888888888889	0.347647058823529	-0.523846153846154	-1.30888888888889	-0.436666666666666	-0.053571428571427	1.47125	-0.454444444444444	-0.9725	0.181999999999999	-0.356666666666666	0.369999999999997	-0.405384615384612	0.906666666666666	0.236666666666668	-0.272500000000001	0.258333333333333	0.234	1.64125	0.085	0.38	1.1425	-0.30375	0.878	1.29111111111111	-0.352222222222222	1.00466666666667	-0.2775	3.77666666666667	1.97857142857143	0.147692307692308	0	0.737500000000001	-0.937272727272727	0.343999999999999	0.444000000000001	0.920000000000001	-1.5625	1.78727272727273	-0.992142857142859	-0.500666666666667	-1.66	-0.5975	0.91	-0.332222222222224	1.19875	-0.366666666666667	-0.256250000000001	-2.20428571428571	-0.793333333333335	0.00199999999999889	-0.438749999999999	0.575000000000003	2.48666666666667	0	-0.724285714285715	1.55	0.293333333333333	0.640909090909091	0.587857142857143	0.57	1.318	-0.385	-0.866250000000001	0.365294117647061	0.171999999999997	1.34	0.467500000000001	1.4175	0.776666666666666	0.688333333333334	-0.180624999999999	-0.594545454545454	0.731666666666667	-1.65666666666667	-0.0708333333333337	0.308461538461539	-0.16	0.297058823529412	-0.760909090909091	1.295	0.0537499999999991	0.0843750000000014	0.0620000000000003	-0.432857142857142	0.172857142857143	0.561250000000001	-0.524375	-2.27461538461539	-0.283000000000001	0.407	-0.998571428571429	-0.828181818181818	1.16636363636363	0.267647058823535	0.0860000000000021	0.901999999999997	1.71545454545454	-0.0888888888888886	-0.424117647058821	-1.64636363636364	-0.312222222222221	-0.57181818181818	-0.945	1.07	-0.477	-0.433999999999999	-0.169	-0.331818181818182	1.91	0.157142857142857	-0.0611111111111118	-0.571111111111112	0.190000000000001	0.199999999999999	0.317	-0.534444444444445	-0.482857142857144	1.53375	-0.296250000000001	-0.287500000000001	-0.183636363636364	-1.71222222222222	1.63333333333333	0.943846153846156	-1.30375	-0.357000000000001	-0.45	-0.0530000000000008	-1.032	2.12833333333333	-4.005	0.178666666666667	0.150500000000001	-0.481	0.991538461538461	-0.258749999999999	-0.292222222222222	-0.256363636363636	0.0183333333333326	-0.414444444444445	-1.47272727272727	-1.58	-0.539090909090909	-0.304	-0.0813333333333333	-0.104444444444444	0.221538461538461	1.41142857142857	-1.77635683940025e-15	0.450666666666667	-0.086666666666666	-0.204444444444444	-0.331764705882353	0.777777777777779	-0.168999999999999	-1.0675	-0.106000000000002	-0.0931578947368408	-0.604000000000001	0.77	-0.0155555555555562	-0.322727272727272	-0.199375	0.554285714285715	0	-0.35	1.08	-3.39	0.88	0	-4.57	-1	-0.99	-1.03	1.61	2.41	-3.22	-2.34	0	-1.24	-2.89	-0.82	-2.55	4.57	-3.42	-3.66	-0.43	0.169999999999999	-0.94	2.51	0.909999999999999	-1.75	-4.37	0	-3.56	-1.38	-1.79	2.71	1.15	-0.74	0.0999999999999996	0.0500000000000007	1.16	1.39	-2.89	1.49	0.730000000000002	-0.170000000000002	1.79	0.31	3.15	4.45	-3.36	-0.739999999999999	2.15	4.56	1.95	-0.0600000000000001	-4.39	-2.38	1.69	3.4	0	-1.75	0	3.77	0	-0.309999999999999	-3.69	-0.81	-1.08	-0.71	-6.77	-1.77	-4.56	-5.26	0.0600000000000005	3	3.73	0.84	3.68	0.95	6.88	-3.95	-6.88	1.98000000000001	5.56	-1.29	-6.69	-4.56	0	6.9	0	-1.34	-1.57	6.82	1.33	6.9	-0.250000000000001	-1.27	-6.9	-6	-0.349999999999999	-0.260000000000001	-2.55	0.78	-0.550000000000001	-6.83	0	-4.65	-2.13	-1.6	0.0600000000000005	-2.3	-0.29	-0.569999999999999	4.89	3.52	-2.13	-0.79	-1.82	5.21	0.339999999999999	-2.93	2.25	-2.31	-0.54	-0.290000000000001	-5.4	-0.739999999999998	0.98	-5.6	4.56	6.8	-3.18	1.94	6.9	-6.9	-2.81	0.820000000000002	-1.79	1.33	4.07	0.56	-2.2	-2.21	3.53	-1.06	-3.99	0.13	-2.81	-3.14	-3.44	2.38	4.69	-0.66	-0.43	-1.57	-3.09	5.25	0	-2.83	-0.43	3.5	-4.22	-2.66	-0.28	0.66	-1.96	0.86	3.71	2.13	-4.06	1.22	-3.09	-4.57	0.0500000000000007	0.100000000000001	3.66	0.61	0.58	-0.17	0.529999999999999	-2.47	-4.17	-1.51	-0.219999999999999	-4.42	1.24	3.54	-0.92	3.41	1.47	-4.57	0.69	-2.3	-1.51	-1.1	-1.49	-1.46	0	0	0	0	0	0	0	0	0	0	0	0	0	0	-1.77635683940025e-15	0	0	0	0	0	0	-1.77635683940025e-15	1.77635683940025e-15	0	0	0	0	0	0	0	0	0	0	0	0	0	0	0	0	0	0	3.5527136788005e-15	0	0	0	0	0	0	0	0	-8.88178419700125e-16	-8.88178419700125e-16	0	0	0	0	0	0	0	0	0	0	0	0	0	0	1.77635683940025e-15	0	0	0	0	-3.5527136788005e-15	0	0	0	0	0	0	0	0	0	0	0	-3.5527136788005e-15	7.105427357601e-15	0	0	0	0	-1.77635683940025e-15	0	0	0	0	0	0	0	0	0	0	-1.77635683940025e-15	0	0	0	0	0	0	0	0	0	0	0	0	0	0	0	0	0	0	0	0	8.88178419700125e-16	0	0	0	0	0	0	0	0	3.5527136788005e-15	0	0	0	-3.5527136788005e-15	0	3.5527136788005e-15	1.77635683940025e-15	0	0	0	0	0	0	1.77635683940025e-15	0	0	0	0	0	0	0	0	0	0	0	0	0	0	0	0	0	0	1.77635683940025e-15	0	0	0	0	0	0	0	0	0	0	0	0	8.88178419700125e-16	0	0	0	0	0	0	0	0	0	0	0	0	0	0	0	0	0	0	0
chrXI_589814_C_T_-	YKR079C_chrXI_589814_C_T_72_2	FALSE	-0.0375482075621837	UpStream	TRUE	TRUE	TRUE	FALSE	TRUE	FALSE	TRUE	FALSE	0.256650608232369	1	73	1	0	0	1	0	-1	0	0	0.421052631578947	0.984615384615385	4.96382475860773	0.089333129	0.0660334	17	NA	NA	NA	509	5.35	0.0944882	0.086	0.086	0	0	0	0	0	0	0	0	0	0	0	0	0	0	0	0	0	0	0	0	0	0	0	0	0	0	0	0	0	0	0	0	0	0	0	0	0	0	0	0	0	0	0	0	0	0	0	0	0	0	0	0	0	0	0	0	0	0	0	0	0	0	0	0	0	0	0	0	0	0	0	0	0	0	0	0	0	0	0	0	0	0	0	0	0	0	0	0	0	0	0	0	0	0	0	0	0	0	0	0	0	0	0	0	0	0	0	0	0	0	0	0	0	0	0	0	0	0	0	0	0	0	0	0	0	0	0	0	0	0	0	0	0	0	0	0	0	0	0	0	0	0	0	0	0	0	0	0	0	0	0	0	0	0	0	0	0	0	0	0	0	0	0	0	0	0	0	0	0	0	0	0	0	0	0	0	0	0	0	0	0	0	0	0	0	0	0	0	0	0	0	0	0	0	0	0	0	0	0	0	0	0	0	0	0	0	0	0	0	0	0	0	0	0	0	0	0	0	0	0	0	0	0	0	0	0	0	0	0	0	0	0	0	0	0	0	0	0	0	0	0	0	0	0	0	0	0	0	0	0	0	0	0	0	0	0	0	0	0	0	0	0	0	0	0	0	0	0	0	0	0	0	0	0	0	0	0	0	0	0	0	0	0	0	0	0	0	0	0	0	0	0	0	0	0	0	0	0	0	0	0	0	0	0	0	0	0	0	0	0	0	0	0	0	0	0	0	0	0	0	0	0	0	0	0	0	0	0	0	0	0	0	0	0	0	0	0	0	0	0	0	0	0	0	0	0	0	0	0	0	0	0	0	0	0	0	0	0	0	0	0	0	0	0	0	0	0	0	0	0	0	0	0	0	0	0	0	0	0	0	0	0	0	0	0	0	0	0	0	0	0	0	0	0	0	0	0	0	0	0	0	0	0	0	0	0	0	0	0	0	0	0	0	0	0	0	0	0	0	0	0	0	0	0	0	0	0	0	0	0	0	0	0	0	0	0	0	0	0	0	0	0	0	0	0	0	0	0	0	0	0	0	0	0	0	0	0	0	0	0	0	0	0	0	0	0	0	0	0	0	0	0	0	0	0	0	0	0	0	0	0	0	0	0	0	0	0	0	0	0	0	0	0	0	0	0	0	0	0	0	0	0	0	0	0	0	0	0	0	0	0	0	0	0	0	0	0	0	0	0	0	0	0	0	0	0	0	0	0	0	0	0	0	0	0	0	0	0	0	0	0	0	0	0	0	0	0	0	0	0	0	0	0	0	0	0	0	0	0	0	0	0	0	0	0	0	0	0	0	0	0	0	0	0	0	0	0	0	0	0	0	0	0	0	0	0	0	0	0	0	0	0	0	0	0	0	0	0	0	0	0	0	0	0	0	0	0	0	0	0	0	0	0	0	0	0	0	0	0	0	0	0	0	0	0	0	0	0	0	0	0	0	0	0	0	0	0	0	0	0	0	0	0	0	0	0	0	0	0	0	0	0	0	0	0	0	0	0	0	0	0	0	0	0	0	0	0	0	0	0	0	0	0	0	0	0	0	0	0	0	0	0	0	0	0	0	0	0	0	0	0	0	0	0	0	0	0	0	0	0	0	0	0	0	0	0	0	0	0	0	0	0	0	0	0	0	0	0	0	0	0	0	0	0	0	0	0	0	0	0	0	0	0	0	0	0	0	0	0	0	0	0	0	0	0	0	0	0	0	0	0	0	0	0	0	0	0	0	0	0	0	0	0	0	0	0	0	0	0	0	0	0	0	0	0	0	0	0	0	0	0	0	0	0	0	0	0	0	0	0	0	0	0	0	0	0	0	0	0	0	0	0	0	0	0	0	0	0	0	0	0	0	0	0	0	0	0	0	0	0	0	0	0	0	0	0	0	0	0	0	0	0	0	0	0	0	0	0	0	0	0	0	0	0	0	0	0	0	0	0	0	0	0	0	0	0	0	0	0	0	0	0	0	0	0	0	0	0	0	0	0	0	0	0	0	0	0	0	0	0	0	0	0	0	0	0	0	0	0	0	0	0	0	0	0	0	0	0	0	0	0	0	0	0	0	0	0	0	0	0	0	0	0	0	0	0	0	0	0	0	0	0	0	0	0	0	0	0	0	0	0	0	0	0	0	0	0	0	0	0	0	0	0	0	0	0	0	0	0	0	0	0	0	0	0	0	0	0	0	0	0	0	0	0	0	0	0	0	0	0	0	0	0	0	0	0	0	0	0	0	0	0	0	0	0	0	0	0	0	0	0	0	0	0	0	0	0	0	0	0	0	0	0	0	0	0	0	0	0	0	0	0	0	0	0	0	0	0	0	0	0	0	0	0	0	0	0	0	0	0	0	0	0	0	0	0	0	0	0	0	0	0	0	0	0	0	0	0	0	0	0	0	0	0	0	0	0	0	0	0	0	0	0	0	0	0	0	0	0	0	0	0	0	0	0	0	0	0	0	0	0	0	0	0	0	0	0	0	0	0	0	0	0	0	0	0	0	0	0	0	0	0	0	0	0	0	0	0	0	0	0	0	0	0	0	0	0	0	0	0	0	0	0	0	0	0	0	0	0	0	0	0	0	0	0	0	0	0	0	0	0	0	0	0	0	0	0	0	0	0	0	0	0	0	0	0	0	0	0	0	0	0	0	0	0	0	0	0	0	0	0	0	0	0	0	0	0	0	0	0	0	0	0	0	0	0	0	0	0	0	0	0	0	0	0	0	0	0	0	0	0	0	0	0	0	0	0	0	0	0	0	0	0	0	0	0	0	0	0	0	0	0	0	0	0	0	0	0	0	0	0	0	0	0	0	0	0	0	0	0	0	0	0	0	0	0	0	0	0	0	0	0	0	0	0	0	0	0	0	0	0	0	0	0	0	0	0	0	0	0	0	0	0	0	0	0	0	0	0	0	0	0	0	0	0	0	0	0	0	0	0	0	0	0	0	0	0	0	0	0	0	0	0	0	0	0	0	0	0	0	0	0	0	0	0	0	0	0	0	0	0	0	0	0	0	0	0	0	0	0	0	0	0	0	0	0	0	0	0	0	0	0	0	0	0	0	0	0	0	0	0	0	0	0	0	0	0	0	0	0	0	0	0	0	0	0	0	0	0	0	0	0	0	0	0	0	0	0	0	0	0	0	0	0	0	0	0	0	0	0	0	0	0	0	0	0	0	0	0	0	0	0	0	0	0	0	0	0	0	0	0	0	0	0	0	0	0	0	0	0	0	0	0	0	0	0	0	0	0	0	0	0	0	0	0	0	0	0	0	0	0	0	0	0	0	0	0	0	0	0	0	0	0	0	0	0	0	0	0	0	0	0	0	0	0	0	0	0	0	0	0	0	0	0	0	0	0	0	0	0	0	0	0	0	0	0	0	0	0	0	0	0	0	0	0	0	0	0	0	0	0	0	0	0	0	0	0	0	0	0	0	0	0	0	0	0	0	0	0	0	0	0	0	0	0	0	0	0	0	0	0	0	0	0	0	0	0	0	0	0	0	0	0	0	0	0	0	0	0	0	0	0	0	0	0	0	0	0	0	0	0	0	0	0	0	0	0	0	0	0	0	0	0	0	0	0	0	0	0	0	0	0	0	0	0	0	0	0	0	0	0	0	0	0	0	0	0	0	0	0	0	0	0	0	0	0	0	0	0	0	0	0	0	0	0	0	0	0	0	0	0	0	0	0	0	0	0	0	0	0	0	0	0	0	0	0	0	0	0	0	0	0	0	0	0	0	0	0	0	0	0	0	0	0	0	0	0	0	0	0	0	0	0	0	0	0	0	0	0	0	0	0	0	0	0	0	0	0	0	0	0	0	0	0	0	0	0	0	0	0	0	0	0	0	0	0	0	0	0	0	0	0	0	0	0	0	0	0	0	0	0	0	0	0	0	0	0	0	0	0	0	0	0	0	0	0	0	0	0	0	0	0	0	0	0	0	0	0	0	0	0	0	0	0	0	0	0	0	0	0	0	0	0	0	0	0	0	0	0	0	0	0	0	0	-2.77	-5.15	-0.58	0.47	1.94	-0.140000000000001	4	-0.58	-4.36	3.44	-0.58	-0.230000000000001	-4.46	-3.19	-0.58	-2.03	-1.67	-5.08	-1.6	-0.58	-2.27	-2.72	-1.64	1.63	2.42	1.14	-5.15	-5.15	-2.97	1.12	-0.58	0.26	-0.99	1.94	-0.58	-0.819999999999999	3.77	-4.44	-0.58	1.99	3.7	4	-2.87	-0.33	-5.01	-2.77	-1.99	-0.0899999999999999	-2.29	-1.3	-0.42	1.91	-2.82	2.3	-0.569999999999999	0.19	-2.05	5.41	6.04	1.87	-1.16	-3.6	3.81	-3.58	2.18	1.69	-2.42	-2.82	0.34	-0.129999999999997	-5.77	-1.16	-0.0499999999999998	-0.58	-2.4	0.119999999999999	-1.6	-1.06	1.28	-0.499999999999996	1.12	4.87	1.63	-7.36	6.05	4	-0.57	2.3	-0.58	-0.49	1.09	6.33	0.59	4.83	3.94	-0.579999999999998	-2.26	4.02	-0.59	-2.38	1.66	1.64	-0.51	-2.24	3.81	-0.94	-3.15	-0.47	1.8	-0.47	-1.62	0.38	1.05	-4.47	0.3	-3	-1.37	-1.03	-2.94	0.650000000000002	1.18	-0.839999999999999	2.53	1.84	0.120000000000001	-2.77	0.849999999999998	-4.9	1.1	-0.579999999999998	3.81	4.71	-0.210000000000001	5.63	-1.34	4.94	0.569999999999999	-1.39	4.36	-1.14	-2.91	-4.81	0.529999999999999	-0.0300000000000002	-3.68	-4.21	-3.85	0.15	1.43	-0.26	-2.97	-2.4	1.45	-0.11	4.29	0.55	0.65	1.08	-1.02	2.07	-2	-2.84	-0.899999999999999	-3.91	-0.529999999999999	0.74	-5.12	0.9	-1.63	0.329999999999997	-4.78	1.79	-1.97	-2.51	3.3	1.42	0.56	-3.31	2.48	-5.15	-3.68	-4.44	1.83	0.439999999999999	1.18	-4.26	0.299999999999999	-0.57	-1.38	4	1.3	-2.86	-3.3	-0.58	1.49	0.92	0.316666666666666	-1.89	-1.055	0.304	0.894285714285715	1.77	0.946666666666667	-0.381666666666668	-1.904	0.620000000000001	2.38285714285714	0.282500000000001	-2.83625	-0.800000000000001	-0.724444444444444	-0.870000000000001	-2.948	-3.62	-0.494285714285715	0.98	-1.82166666666667	-1.5725	-2.96285714285714	-0.210000000000001	-2.678	-0.0571428571428569	-2.11833333333333	-1.40285714285714	-0.6525	0.678750000000001	0.635	0.00111111111111128	-0.521764705882354	-0.563076923076922	-0.113333333333332	-0.482499999999998	-1.09071428571428	-0.63125	1.08333333333333	0.110833333333332	-0.265000000000001	-0.342222222222222	-0.450714285714284	-1.22384615384615	-0.634166666666667	-1.32	-1.3725	-0.226666666666667	-0.329000000000001	-2.56	-0.370000000000001	0.16625	-1.96125	1.26	1.18	0.101111111111111	0.326666666666666	-1.05066666666667	2.89416666666667	-3.73333333333333	-1.92571428571429	-0.286153846153844	-0.572857142857142	-0.805	1.92181818181818	0.0859999999999994	-0.201000000000001	-2.494	2.24416666666667	0.83	0.387857142857143	0.0226666666666659	0.65	0.0837500000000002	-1.831	-0.689444444444444	-1.4225	-1.34388888888889	1.58875	-0.525714285714283	1.86	1.558	0.68125	-2.69375	-0.0973333333333315	2.35166666666667	1.30571428571429	-1.734	-0.0216666666666665	-0.360909090909093	-0.548571428571428	0.379000000000001	0.746	0.180000000000003	1.38375	-1.39	-0.972666666666669	1.715	-0.998749999999998	-2.48375	0.784444444444444	-0.254999999999999	1.345625	-1.76090909090909	0.158333333333335	0.144166666666663	-1.15	-1.21846153846154	0.178000000000001	-0.948235294117647	-0.187272727272727	-1.603	-0.958749999999998	0.185625000000002	-0.65	0.411428571428571	-1.63428571428571	-1.15875	-1.0875	0.669999999999998	0.235999999999999	-1.022	-0.17	-1.01454545454546	1.78818181818182	-3.27882352941176	-1.41066666666667	0.288	-0.173636363636362	2.19222222222222	1.56411764705882	3.03818181818182	-1.17	0.494545454545456	-0.445833333333329	-0.643636363636361	-0.686999999999998	-0.898	0.930999999999999	0.123636363636363	-2.73857142857143	-0.668571428571427	-0.396666666666668	-0.575555555555555	-1.12272727272727	-1.50142857142857	-1.652	-0.997777777777777	-1.12428571428572	-2.4475	-1.07125	-0.960000000000001	1.25181818181818	0.350000000000001	-1.25111111111111	-0.868461538461538	0.332500000000001	-0.782999999999999	0.247	0.286999999999999	-2.23	-2.11	1.155	-1.828	-0.901499999999999	-0.946000000000002	-1.91230769230769	-0.0587499999999999	-1.04222222222222	0.149090909090908	-1.39722222222222	-0.108888888888888	-0.00636363636363768	-0.0209090909090897	1.31909090909091	1.581	0.86	-0.331111111111111	0.973846153846154	-1.49285714285714	-2.3875	0.439333333333334	0.925000000000001	0.357777777777779	0.237058823529413	-2.31	-0.175000000000001	1.05125	-1.786	0.119473684210526	-0.887	-0.210909090909091	-1.36833333333333	0.374545454545455	0.00187499999999829	-0.45857142857143	-4.43	-5.15	-0.58	-3.12	-0.58	-2.56	-5.15	0.46	-4.42	-0.52	-0.77	-0.58	-4.46	-5.15	-2.99	-0.779999999999999	-0.58	-4.22	-3.41	0.0100000000000016	-0.58	-0.58	-4.4	-0.579999999999998	-0.58	-1.39	-2.83	-3.49	-2.68	-0.58	-4.86	-1.6	-0.5	-1.21	0.529999999999999	0.160000000000001	-1.91	-0.4	-0.340000000000002	-0.829999999999999	-1.89	-4.44	-2.87	-2.73	1.17	-5.15	-1.52	1.5	3.98	-0.58	-0.98	1.47	-0.880000000000001	-0.39	-0.569999999999999	-0.17	-2.38	-6.29	5.16	-0.599999999999998	-0.579999999999998	-4.25	3.81	-0.73	3.29	-1.05	1.61	-3.38	-1.27	-0.120000000000002	1.75	0.2	-2.37	-1.88	3.02	6.28	4.22	-1.33	4.36	-4.68	5	4.47	-3.49	-5.15	3.94	4	-0.57	-1.88	-0.569999999999999	-2.56	6.28	-2.31	-0.350000000000001	-0.289999999999999	2.19	-0.579999999999998	1.45	-1.01	-2.83	-3.34	-1.84	-0.920000000000001	-1.86999999999999	-3.74	-0.56	1.98	-1.47	-0.419999999999999	1.63	-0.45	-0.31	0.81	-3.22	-5.5	0.760000000000001	-3.92	-3.18	-0.0100000000000002	-1.95	-3.74	1.31	-1.98	0.98	0.289999999999999	-1.83	-3.99	4.17	-3.54	3	-0.579999999999998	6.33	-2.96	-5.89	-4.53	1.27	-1.89	-0.240000000000002	-3.75	1.52	-1.5	-5.05	-0.920000000000001	0.48	-4.01	-1.08	2.38	-4.1	0.0499999999999998	3.15	-0.579999999999998	-0.600000000000001	-2.37	1.97	-1.23	1.69	-0.0600000000000005	-4.21	0.950000000000001	-0.55	0.250000000000001	-3.24	-0.46	-3.06	-4.41	-0.14	1.01	-2.15	-2.01	-1.04	-1.55	-5.08	-5.15	-5.15	-5.15	-2.01	1.22	0.52	-3.26	1.84	-2.59	-3.68	0.44	2.3	-0.719999999999999	3.96	-5	-5.15	0.540000000000001	-1.76	-0.58	0.81	-0.49	-3.36	-1.13	-2.02	-2.24	-0.211666666666666	-2.495	0.510000000000002	-0.263999999999999	0.227142857142857	-0.578571428571427	-0.576666666666666	-1.88	-2.602	-0.334285714285715	-1.30714285714286	1.06375	-1.43125	-1.16857142857143	-0.676666666666668	-1.99571428571429	-2.32	-3.8	-3.18142857142857	-0.578571428571429	-0.786666666666667	-0.963750000000001	0.11142857142857	-0.113333333333333	-0.58	-0.998571428571429	-2.04333333333333	-0.738571428571429	0.0712500000000009	1.55375	-3.82166666666667	0.148888888888891	-0.855882352941176	-0.677692307692308	-1.41555555555556	0.177499999999998	-1.21928571428571	0.23	-1.15444444444445	-2.1575	-0.500000000000002	-0.997777777777777	0.69857142857143	-3.03230769230769	-0.00583333333333158	-1.56	-0.448333333333334	-0.110833333333336	-0.385	0.0024999999999995	0.19	0.0150000000000006	-0.72125	-0.41875	0.306000000000001	0.0566666666666684	-1.08111111111111	-1.15466666666666	0.225000000000001	0.731111111111112	-1.10142857142857	-0.226153846153846	-1.19857142857143	-0.84375	1.08454545454545	-1.104	0.318	-2.083	2.6625	1.09909090909091	-0.537142857142854	-0.726666666666667	-2.04	-0.411250000000001	0.134	1.98277777777778	-0.126249999999999	-1.48166666666667	1.42375	-0.485714285714284	-0.638333333333332	0.459	-0.38875	-3.35125	0.584666666666671	2.35166666666666	-1.19857142857143	1.278	-0.571666666666667	-1.01272727272727	0.422142857142855	-0.41	0.645	-0.677500000000002	-0.872499999999999	-2.20294117647058	-1.216	0.662500000000001	-0.987500000000001	-0.983749999999997	-0.897777777777778	-1.60666666666667	-0.274374999999999	-2.10818181818182	1.62	0.216666666666665	-0.744166666666667	-0.68923076923077	0.043000000000001	-0.624705882352941	-1.33818181818182	0.303	-0.62125	-0.0106249999999974	-0.0379999999999994	0.494285714285715	-1.05571428571429	-1.305	-1.594375	-2.43692307692308	0.36	-1.114	-0.571428571428571	-1.67636363636364	-1.15181818181818	-3.17176470588235	0.0599999999999987	-1.08	-0.0890909090909062	0.983333333333334	3.85941176470588	1.23272727272727	-2.17444444444445	-1.63454545454545	-1.15416666666667	1.52272727272727	-1.113	0.238	0.909000000000001	-0.318181818181818	-0.195714285714285	-1.35714285714286	-0.315555555555555	-0.741111111111111	-0.687272727272727	0.0650000000000013	-1.366	0.363333333333334	-1.04	-0.00375000000000014	-1.375	-1.25375	1.18181818181818	-2.01888888888889	-0.341111111111111	0.350000000000001	-0.49375	-1.327	-0.144	0.327999999999999	-2.502	-1.15166666666667	-2.22666666666667	-1.49066666666667	-0.778500000000001	-1.07	-1.41846153846154	-1.3875	0.125555555555557	0.00818181818181785	-1.37888888888889	-0.0166666666666657	-2.06	-2.23	-1.31090909090909	1.237	0.863333333333333	-0.312222222222223	1.24769230769231	-0.91	-2.3875	-0.232666666666667	0.893333333333333	-0.735555555555555	0.778823529411765	-1.27	-1.254	-1.38	-1.778	-0.0478947368421068	-1.226	-0.833636363636364	-1.35277777777778	-0.489999999999998	-0.406874999999999	-0.347619047619047	-2.77	-5.15	-0.58	0.47	1.94	-0.140000000000001	-5.15	0.46	-4.36	-0.52	-0.58	-0.58	-4.46	-3.19	-0.58	-0.779999999999999	-0.58	-5.04	-3.13	-0.58	-2.27	-2.72	-4.4	1.63	2.42	-1.39	-3.07	-5.15	-2.96	1.12	-0.58	-1.6	-0.99	0.33	0.529999999999999	0.160000000000001	1.05	-4.44	-0.58	-0.829999999999999	0.699999999999999	4	-2.87	-0.93	-5.01	-5.15	-1.52	-0.0899999999999999	-2.29	-1.3	-0.98	1.91	-2.82	2.3	-0.569999999999999	0.19	-2.05	1.36	5.16	1.87	-1.16	-3.6	3.81	-3.58	3.29	1.69	-0.14	-2.82	-1.27	-0.129999999999997	1.03	0.2	-2.37	-1.16	-0.49	4.62	-1.6	-1.33	1.28	-4.68	1.12	4.87	-0.699999999999999	-7.35	6.05	4	-0.57	-1.88	-0.569999999999999	-0.49	6.28	4.44	0.59	4.83	3.94	-0.579999999999998	1.45	3.18	-2.83	-2.38	1.66	1.64	-1.86999999999999	-2.24	3.81	-0.94	-1.47	-0.419999999999999	1.8	-0.47	-0.31	0.38	-1.59	-5.5	0.760000000000001	-3.92	-3.18	-0.0100000000000002	-2.37	-3.74	1.18	-1.98	1.74	0.729999999999999	0.120000000000001	-2.77	0.849999999999998	-3.54	2.42	-0.579999999999998	6.33	-0.8	-1.77	5.63	1.27	4.94	0.569999999999999	-3.75	1.52	-1.5	-2.91	-2.28	0.529999999999999	-1.37	-2.24	-4.21	-3.85	0.15	1.85	-0.26	-0.600000000000001	-2.4	1.97	-1.23	4.29	0.55	-4.21	1.08	-1.02	2.07	-2.46	-2.63	-1.89	-3.91	-0.14	0.75	-4.12	0.9	-1.04	0.329999999999997	-4.78	-5.15	-1.97	-2.51	3.3	1.22	0.56	-3.26	1.84	-2.59	-3.68	-4.44	1.83	0.439999999999999	3.96	-5	-5.15	0.540000000000001	-1.76	-0.58	0.81	-0.49	-3.3	-1.13	-2.02	-2.24	0.052500000000002	-2.1925	-0.272500000000001	0.0199999999999996	0.560714285714285	0.595714285714287	0.185	-1.13083333333334	-2.253	0.142857142857142	0.537857142857143	0.673125000000001	-2.13375	-0.984285714285715	-0.700555555555555	-1.43285714285714	-2.634	-3.71	-1.83785714285714	0.200714285714286	-1.30416666666667	-1.268125	-1.42571428571429	-0.161666666666665	-1.629	-0.527857142857144	-2.08083333333333	-1.07071428571428	-0.290625	1.11625	-1.59333333333333	0.0749999999999993	-0.688823529411764	-0.620384615384616	-0.764444444444445	-0.1525	-1.155	-0.200625	-0.0355555555555558	-1.02333333333333	-0.3825	-0.670000000000002	0.123928571428571	-2.12807692307693	-0.32	-1.44	-0.910416666666666	-0.168749999999999	-0.357000000000001	-1.27875	-0.0899999999999999	0.0906250000000011	-1.34125	0.420625	0.743	0.0788888888888888	-0.377222222222223	-1.10266666666666	1.55958333333333	-1.50111111111111	-1.51357142857143	-0.256153846153847	-0.885714285714286	-0.824375	1.50318181818182	-0.508999999999999	0.0585000000000004	-2.2885	2.45333333333334	0.964545454545457	-0.0746428571428623	-0.352000000000004	-0.695	-0.16375	-0.8485	0.646666666666668	-0.774374999999999	-1.41277777777778	1.50625	-0.505714285714284	0.610833333333334	1.0085	0.14625	-3.0225	0.243666666666662	2.35166666666667	0.053571428571427	-0.228000000000002	-0.296666666666665	-0.686818181818182	-0.0632142857142881	-0.0154999999999994	0.695500000000001	-0.248750000000001	0.255625	-1.79647058823529	-1.09433333333333	1.18875	-0.993124999999999	-1.73375	-0.0566666666666666	-0.930833333333334	0.535625000000003	-1.93454545454546	0.889166666666666	0.180416666666666	-0.947083333333333	-0.953846153846154	0.1105	-0.786470588235294	-0.762727272727273	-0.649999999999999	-0.790000000000001	0.0874999999999986	-0.344	0.452857142857143	-1.345	-1.231875	-1.3409375	-0.883461538461535	0.297999999999998	-1.068	-0.370714285714286	-1.34545454545455	0.31818181818182	-3.22529411764706	-0.675333333333334	-0.396000000000001	-0.131363636363634	1.58777777777778	2.71176470588235	2.13545454545455	-1.67222222222222	-0.57	-0.799999999999997	0.439545454545456	-0.899999999999999	-0.33	0.92	-0.0972727272727276	-1.46714285714286	-1.01285714285714	-0.356111111111112	-0.658333333333333	-0.904999999999999	-0.718214285714286	-1.509	-0.317222222222222	-1.08214285714286	-1.225625	-1.223125	-1.106875	1.21681818181818	-0.834444444444445	-0.796111111111109	-0.259230769230768	-0.0806249999999995	-1.055	0.051499999999999	0.307499999999999	-2.366	-1.63083333333333	-0.535833333333333	-1.65933333333333	-0.84	-1.008	-1.66538461538462	-0.723125	-0.458333333333332	0.0786363636363632	-1.38805555555556	-0.0627777777777787	-1.03318181818182	-1.12545454545455	0.0040909090909107	1.409	0.861666666666666	-0.321666666666667	1.11076923076923	-1.20142857142857	-2.3875	0.103333333333333	0.909166666666667	-0.18888888888889	0.507941176470588	-1.79	-0.714500000000001	-0.164375000000001	-1.782	0.0357894736842113	-1.0565	-0.522272727272728	-1.36055555555556	-0.0577272727272717	-0.202500000000001	-0.403095238095238
chrXI_589828_T_C_-	YKR079C_chrXI_589828_T_C_72_2	NA	-0.115900972704568	UpStream	TRUE	TRUE	TRUE	FALSE	TRUE	FALSE	TRUE	FALSE	-0.310460915410178	1	73	1	0	0	-1	0	1	0	0	0.427631578947368	1.015625	4.96382475860773	0.089333129	0.0660334	17	NA	NA	NA	523	5.35	0	0.205	0.205	0	0	0	0	0	0	0	0	0	0	0	0	0	0	0	0	0	0	0	0	0	0	0	0	0	0	0	0	0	0	0	0	0	0	0	0	0	0	0	0	0	0	0	0	0	0	0	0	0	0	0	0	0	0	0	0	0	0	0	0	0	0	0	0	0	0	0	0	0	0	0	0	0	0	0	0	0	0	0	0	0	0	0	0	0	0	0	0	0	0	0	0	0	0	0	0	0	0	0	0	0	0	0	0	0	0	0	0	0	0	0	0	0	0	0	0	0	0	0	0	0	0	0	0	0	0	0	0	0	0	0	0	0	0	0	0	0	0	0	0	0	0	0	0	0	0	0	0	0	0	0	0	0	0	0	0	0	0	0	0	0	0	0	0	0	0	0	0	0	0	0	0	0	0	0	0	0	0	0	0	0	0	0	0	0	0	0	0	0	0	0	0	0	0	0	0	0	0	0	0	0	0	0	0	0	0	0	0	0	0	0	0	0	0	0	0	0	0	0	0	0	0	0	0	0	0	0	0	0	0	0	0	0	0	0	0	0	0	0	0	0	0	0	0	0	0	0	0	0	0	0	0	0	0	0	0	0	0	0	0	0	0	0	0	0	0	0	0	0	0	0	0	0	0	0	0	0	0	0	0	0	0	0	0	0	0	0	0	0	0	0	0	0	0	0	0	0	0	0	0	0	0	0	0	0	0	0	0	0	0	0	0	0	0	0	0	0	0	0	0	0	0	0	0	0	0	0	0	0	0	0	0	0	0	0	0	0	0	0	0	0	0	0	0	0	0	0	0	0	0	0	0	0	0	0	0	0	0	0	0	0	0	0	0	0	0	0	0	0	0	0	0	0	0	0	0	0	0	0	0	0	0	0	0	0	0	0	0	0	0	0	0	0	0	0	0	0	0	0	0	0	0	0	0	0	0	0	0	0	0	0	0	0	0	0	0	0	0	0	0	0	0	0	0	0	0	0	0	0	0	0	0	0	0	0	0	0	0	0	0	0	0	0	0	0	0	0	0	0	0	0	0	0	0	0	0	0	0	0	0	0	0	0	0	0	0	0	0	0	0	0	0	0	0	0	0	0	0	0	0	0	0	0	0	0	0	0	0	0	0	0	0	0	0	0	0	0	0	0	0	0	0	0	0	0	0	0	0	0	0	0	0	0	0	0	0	0	0	0	0	0	0	0	0	0	0	0	0	0	0	0	0	0	0	0	0	0	0	0	0	0	0	0	0	0	0	0	0	0	0	0	0	0	0	0	0	0	0	0	0	0	0	0	0	0	0	0	0	0	0	0	0	0	0	0	0	0	0	0	0	0	0	0	0	0	0	0	0	0	0	0	0	0	0	0	0	0	0	0	0	0	0	0	0	0	0	0	0	0	0	0	0	0	0	0	0	0	0	0	0	0	0	0	0	0	0	0	0	0	0	0	0	0	0	0	0	0	0	0	0	0	0	0	0	0	0	0	0	0	0	0	0	0	0	0	0	0	0	0	0	0	0	0	0	0	0	0	0	0	0	0	0	0	0	0	0	0	0	0	0	0	0	0	0	0	0	0	0	0	0	0	0	0	0	0	0	0	0	0	0	0	0	0	0	0	0	0	0	0	0	0	0	0	0	0	0	0	0	0	0	0	0	0	0	0	0	0	0	0	0	0	0	0	0	0	0	0	0	0	0	0	0	0	0	0	0	0	0	0	0	0	0	0	0	0	0	0	0	0	0	0	0	0	0	0	0	0	0	0	0	0	0	0	0	0	0	0	0	0	0	0	0	0	0	0	0	0	0	0	0	0	0	0	0	0	0	0	0	0	0	0	0	0	0	0	0	0	0	0	0	0	0	0	0	0	0	0	0	0	0	0	0	0	0	0	0	0	0	0	0	0	0	0	0	0	0	0	0	0	0	0	0	0	0	0	0	0	0	0	0	0	0	0	0	0	0	0	0	0	0	0	0	0	0	0	0	0	0	0	0	0	0	0	0	0	0	0	0	0	0	0	0	0	0	0	0	0	0	0	0	0	0	0	0	0	0	0	0	0	0	0	0	0	0	0	0	0	0	0	0	0	0	0	0	0	0	0	0	0	0	0	0	0	0	0	0	0	0	0	0	0	0	0	0	0	0	0	0	0	0	0	0	0	0	0	0	0	0	0	0	0	0	0	0	0	0	0	0	0	0	0	0	0	0	0	0	0	0	0	0	0	0	0	0	0	0	0	0	0	0	0	0	0	0	0	0	0	0	0	0	0	0	0	0	0	0	0	0	0	0	0	0	0	0	0	0	0	0	0	0	0	0	0	0	0	0	0	0	0	0	0	0	0	0	0	0	0	0	0	0	0	0	0	0	0	0	0	0	0	0	0	0	0	0	0	0	0	0	0	0	0	0	0	0	0	0	0	0	0	0	0	0	0	0	0	0	0	0	0	0	0	0	0	0	0	0	0	0	0	0	0	0	0	0	0	0	0	0	0	0	0	0	0	0	0	0	0	0	0	0	0	0	0	0	0	0	0	0	0	0	0	0	0	0	0	0	0	0	0	0	0	0	0	0	0	0	0	0	0	0	0	0	0	0	0	0	0	0	0	0	0	0	0	0	0	0	0	0	0	0	0	0	0	0	0	0	0	0	0	0	0	0	0	0	0	0	0	0	0	0	0	0	0	0	0	0	0	0	0	0	0	0	0	0	0	0	0	0	0	0	0	0	0	0	0	0	0	0	0	0	0	0	0	0	0	0	0	0	0	0	0	0	0	0	0	0	0	0	0	0	0	0	0	0	0	0	0	0	0	0	0	0	0	0	0	0	0	0	0	0	0	0	0	0	0	0	0	0	0	0	0	0	0	0	0	0	0	0	0	0	0	0	0	0	0	0	0	0	0	0	0	0	0	0	0	0	0	0	0	0	0	0	0	0	0	0	0	0	0	0	0	0	0	0	0	0	0	0	0	0	0	0	0	0	0	0	0	0	0	0	0	0	0	0	0	0	0	0	0	0	0	0	0	0	0	0	0	0	0	0	0	0	0	0	0	0	0	0	0	0	0	0	0	0	0	0	0	0	0	0	0	0	0	0	0	0	0	0	0	0	0	0	0	0	0	0	0	0	0	0	0	0	0	0	0	0	0	0	0	0	0	0	0	0	0	0	0	0	0	0	0	0	0	0	0	0	0	0	0	0	0	0	0	0	0	0	0	0	0	0	0	0	0	0	0	0	0	0	0	0	0	0	0	0	0	0	0	0	0	0	0	0	0	0	0	0	0	0	0	0	0	0	0	0	0	0	0	0	0	0	0	0	0	0	0	0	0	0	0	0	0	0	0	0	0	0	0	0	0	0	0	0	0	0	0	0	0	0	0	0	0	0	0	0	0	0	0	0	0	0	0	0	0	0	0	0	0	0	0	0	0	0	0	0	0	0	0	0	0	0	0	0	0	0	0	0	0	0	0	0	0	0	0	0	0	0	0	0	0	0	0	0	0	0	0	0	0	0	0	0	0	0	0	0	0	0	0	0	0	0	0	0	0	0	0	0	0	0	0	0	0	0	0	0	0	0	0	0	0	0	0	0	0	0	0	0	0	0	0	0	0	0	0	0	0	0	0	0	0	0	0	0	0	0	0	0	0	0	0	0	0	0	0	0	0	0	0	0	0	0	0	0	0	0	0	0	0	0	0	0	0	0	0	0	0	0	0	0	0	0	0	0	0	0	0	0	0	0	0	0	0	0	0	0	0	0	0	0	0	0	0	0	0	0	0	0	0	0	0	0	0	0	0	0	0	0	0	0	0	0	0	0	0	0	0	0	0	0	0	0	0	0	0	0	0	0	0	0	0	0	0	0	0	0	0	0	0	0	0	0	0	0	0	0	0	0	0	0	0	0	0	0	0	0	0	0	0	0	0	0	0	0	0	0	0	0	0	0	0	0	0	0	0	0	0	0	0	0	0	0	0	0	0	0	0	0	0	0	0	0	0	0	0	0	0	0	0	0	0	0	0	0	0	0	-1.61	5.15	2.9	-0.74	-3.06	-4	0.58	0.58	4.36	3.25	-1.08	-1.15	4.57	5.14	0.58	1.94	1.97	1.7	1.6	-2.47	3.47	0.0700000000000003	1.64	-1.63	2.73	0.58	5.15	5.15	5.15	-0.87	0.58	-0.26	-2.28	1.17	-0.639999999999999	-1.26	-3.3	1.72	1.33	-0.950000000000001	-0.89	0.14	-4	0.33	1.56	-0.210000000000001	4.44	0.0899999999999999	-2.04	1.24	0.21	2.95	3.51	2.37	0.569999999999999	3.83	0.65	-5.81999999999999	-6.04	-5.95	0	0.990000000000001	0.56	1.44	4.1	0.209999999999999	3.35	4.44	-0.34	-4.36	-0.52	-0.110000000000003	1.44	-0.119999999999999	2.45	-0.720000000000001	0.98	7.44	-4.64	1.51	-4.02	0.579999999999998	0.62	2.59	1.68	1.51	0.569999999999999	-2.3	0.58	1.94	1.22	5.18	1.78	0.579999999999998	-0.3	-5.06	-0.0300000000000011	-2.8	0.699999999999999	1.98	-3.17	0.579999999999999	-5.19	0.300000000000004	0.569999999999999	0.579999999999998	4.04	0.44	1.11	2.02	1.72	3.91	0.789999999999999	4.26	0.649999999999999	-2.72	1.66	-0.940000000000001	1.55	1.22	-0.4	0.71	2.19	3.54	0.679999999999996	6.04999999999999	0.58	4.48	-2.43	-5.07	-4.2	-1.37	7.48	2.76	0.580000000000002	1.08	4.17	1.01	-0.4	1.59	3.81	4.81	2.03	2.36	0.469999999999999	3.3	3.38	-0.1	1.16	4.12	1.98	2.4	-3.01	0.58	-0.120000000000001	-0.580000000000005	-0.65	1.35	0.42	2.59	6.47	2.61	0.9	5.06	3.75	1.68	3.73	-1.99	3.63	2.38	5.09	-2.16	1.76	1.87	-2.84	-2.25	-0.64	4.96	-2.32	5.15	4.59999999999999	0.91	-2.49	0.7	-1.73	2.6	5.15	-0.52	4.44	-0.82	0.87	2.54	3.7	-1.87	0.46	1.75	-0.316666666666666	1.89	1.055	-0.303999999999999	-0.894285714285715	-1.77	-0.946666666666665	0.381666666666666	1.904	-0.619999999999999	-2.38285714285714	-0.282500000000001	2.83625	0.800000000000002	0.724444444444446	0.870000000000001	2.948	3.62	0.494285714285715	-0.98	1.82166666666667	1.5725	2.96285714285714	0.210000000000001	2.678	0.0571428571428569	2.11833333333333	1.40285714285714	0.652500000000002	-0.678750000000001	-0.635	-0.00111111111111128	0.521764705882351	0.563076923076924	0.113333333333333	0.482499999999998	1.09071428571428	0.63125	-1.08333333333333	-0.110833333333336	0.264999999999999	0.342222222222222	0.450714285714284	1.22384615384616	0.634166666666667	1.32	1.3725	0.226666666666667	0.329000000000001	2.56	0.37	-0.16625	1.96125	-1.26	-1.18	-0.101111111111113	-0.326666666666667	1.05066666666666	-2.89416666666667	3.73333333333333	1.92571428571429	0.286153846153846	0.572857142857142	0.805000000000001	-1.92181818181818	-0.0860000000000003	0.201000000000001	2.494	-2.24416666666666	-0.83	-0.387857142857143	-0.0226666666666659	-0.650000000000001	-0.083750000000002	1.831	0.689444444444444	1.4225	1.34388888888889	-1.58875	0.525714285714287	-1.86	-1.558	-0.68125	2.69375	0.0973333333333315	-2.35166666666667	-1.30571428571429	1.734	0.0216666666666665	0.36090909090909	0.548571428571432	-0.378999999999998	-0.745999999999999	-0.18	-1.38375	1.38999999999999	0.972666666666669	-1.715	0.998750000000001	2.48375	-0.784444444444444	0.255000000000001	-1.345625	1.76090909090909	-0.158333333333333	-0.144166666666663	1.15	1.21846153846154	-0.178	0.948235294117646	0.187272727272727	1.603	0.958750000000002	-0.185624999999998	0.65	-0.411428571428571	1.63428571428571	1.15875	1.0875	-0.669999999999998	-0.236000000000001	1.022	0.169999999999999	1.01454545454546	-1.78818181818182	3.27882352941177	1.41066666666667	-0.288	0.173636363636362	-2.19222222222222	-1.56411764705883	-3.03818181818182	1.17	-0.494545454545456	0.445833333333333	0.643636363636361	0.687000000000001	0.898	-0.931000000000001	-0.123636363636363	2.73857142857143	0.668571428571427	0.396666666666667	0.575555555555555	1.12272727272727	1.50142857142857	1.652	0.997777777777778	1.12428571428571	2.4475	1.07125	0.960000000000001	-1.25181818181818	-0.35	1.25111111111111	0.868461538461542	-0.3325	0.782999999999999	-0.247	-0.286999999999999	2.23	2.11	-1.155	1.828	0.901499999999999	0.946	1.91230769230769	0.0587499999999999	1.04222222222222	-0.149090909090908	1.39722222222222	0.108888888888888	0.00636363636363768	0.0209090909090897	-1.31909090909091	-1.581	-0.86	0.331111111111111	-0.973846153846154	1.49285714285714	2.3875	-0.439333333333333	-0.925	-0.357777777777777	-0.237058823529411	2.31	0.175000000000001	-1.05125	1.786	-0.119473684210526	0.886999999999999	0.210909090909091	1.36833333333333	-0.374545454545455	-0.00187500000000185	0.458571428571429	-3.27	5.15	-1.08	3.12	-2.13	0.58	0.58	-1.5	5.15	-0.110000000000001	0.77	-0.54	2.33	5.15	2.75	3.39	1.67	3.98	2.83	0.580000000000002	-2.31	0.25	5.15	0.58	0.58	2.27	5.15	5.15	5.15	-0.41	5.15	1.02	0.0800000000000018	1.55	1.48	5.15	-1.28	0.4	1.97	0.330000000000002	0.399999999999999	4.97	-2.52	5.15	1.86	0.719999999999999	0.140000000000001	-1.96	-0.23	1.04	0.98	-0.350000000000001	1.35	1.96	0.569999999999999	-0.590000000000002	0.4	4.82	0.460000000000001	-2.01	0.579999999999998	1.27	4.96	0.28	2.11	2.97	-0.890000000000001	0.41	1.02	-0.99	-2.37000000000001	1.11	2.64	1.67	3.8	-3.77	-1.33	5.16	-1.44	1.84	1.74	-4.74	-0.36	4.59	7.00999999999999	1.51	-3.71	0.579999999999998	0.57	4.18	-0.48	2.98	-0.94	0.29	1.03	7.47999999999999	0.580000000000002	-1.3	1.32	2.06	-0.31	1.64	1.85	3.85	0.57	-1.98	-1.41	0.91	3.31	2.2	2.53	1.67	1.74	4.64	-1.01	0.599999999999999	3.18	-1.74	3.28	4.92	-0.56	0.69	3.45	1.93	0.580000000000001	6.63	2.21	-0.73	-0.309999999999999	-6.33	-4.22	-1.33	7.05	3.68	3.01	3.25	0.409999999999997	3.75	2.53	1.74	1.67	5.15	1.21	2.9	-0.899999999999999	2.42	3.19	-0.89	1.09	0.58	3.98	2.84	-2.51	1.23	0.899999999999999	4.04	1.22	1.44	-0.829999999999998	4.08	4.33	0.46	3.79	5.07	5.14	4.91	4.57	4.81	5.02	-0.96	5.09	5.15	-1.2	-0.849999999999998	2.01	-0.78	0.41	5.15	-0.39	5.15	4.6	-0.28	-2.31	3.67	0.42	-1.03	5.15	3.7	4.44	2.46	4.94	0.49	3.7	3.39	5.15	0.919999999999999	0.211666666666668	2.495	-0.51	0.264000000000001	-0.227142857142857	0.578571428571429	0.576666666666668	1.88	2.602	0.334285714285715	1.30714285714286	-1.06375	1.43125	1.16857142857143	0.676666666666668	1.99571428571429	2.32	3.8	3.18142857142857	0.578571428571429	0.786666666666667	0.963750000000001	-0.111428571428572	0.113333333333333	0.58	0.998571428571429	2.04333333333333	0.738571428571429	-0.0712499999999991	-1.55375	3.82166666666667	-0.148888888888889	0.85588235294118	0.677692307692308	1.41555555555555	-0.177499999999998	1.21928571428571	-0.229999999999999	1.15444444444444	2.1575	0.500000000000002	0.997777777777781	-0.69857142857143	3.03230769230769	0.00583333333333158	1.56	0.448333333333334	0.110833333333336	0.385000000000002	-0.0024999999999995	-0.19	-0.0150000000000006	0.721250000000001	0.41875	-0.306000000000001	-0.0566666666666666	1.08111111111111	1.15466666666666	-0.225000000000001	-0.731111111111112	1.10142857142857	0.226153846153846	1.19857142857143	0.84375	-1.08454545454545	1.104	-0.318	2.083	-2.6625	-1.09909090909091	0.537142857142854	0.726666666666667	2.04	0.411250000000001	-0.133999999999999	-1.98277777777778	0.126250000000002	1.48166666666667	-1.42375	0.485714285714286	0.638333333333332	-0.459	0.38875	3.35125	-0.584666666666664	-2.35166666666667	1.19857142857143	-1.278	0.571666666666665	1.01272727272727	-0.422142857142855	0.409999999999997	-0.645000000000001	0.677500000000002	0.872499999999999	2.2029411764706	1.216	-0.6625	0.987499999999997	0.983749999999997	0.897777777777776	1.60666666666667	0.274374999999999	2.10818181818182	-1.62	-0.216666666666665	0.744166666666667	0.689230769230769	-0.0430000000000001	0.624705882352941	1.33818181818182	-0.303	0.62125	0.010625000000001	0.0380000000000003	-0.494285714285715	1.05571428571429	1.305	1.594375	2.43692307692308	-0.36	1.114	0.57142857142857	1.67636363636364	1.15181818181819	3.17176470588235	-0.0600000000000023	1.08	0.0890909090909098	-0.983333333333331	-3.85941176470588	-1.23272727272727	2.17444444444444	1.63454545454546	1.15416666666667	-1.52272727272727	1.113	-0.238	-0.909000000000001	0.318181818181818	0.195714285714287	1.35714285714286	0.315555555555553	0.741111111111111	0.687272727272726	-0.0650000000000013	1.366	-0.363333333333334	1.04	0.00375000000000014	1.375	1.25375	-1.18181818181818	2.01888888888889	0.341111111111108	-0.349999999999998	0.49375	1.327	0.144	-0.327999999999999	2.502	1.15166666666667	2.22666666666667	1.49066666666667	0.778499999999999	1.07	1.41846153846154	1.3875	-0.125555555555556	-0.00818181818181785	1.37888888888889	0.0166666666666657	2.06	2.23	1.31090909090909	-1.237	-0.863333333333333	0.312222222222223	-1.24769230769231	0.909999999999998	2.3875	0.232666666666667	-0.893333333333333	0.735555555555557	-0.778823529411763	1.27	1.254	1.38	1.778	0.0478947368421032	1.226	0.833636363636364	1.35277777777778	0.489999999999998	0.406874999999999	0.347619047619048	-1.61	5.15	0.949999999999999	-0.74	-2.48	-4	0.58	-1.5	4.36	3.25	-1.08	-1.15	3.02	5.14	2.75	3.39	1.67	3.49	2.83	-2.47	0.58	0.0700000000000003	5.15	-0.64	2.73	2.27	5.15	5.15	5.15	-0.41	0.58	-0.26	-2.28	1.17	-0.42	3.11	-3.3	0.4	1.33	-0.950000000000001	0.399999999999999	0.14	-2.52	0.33	1.56	-0.180000000000001	0.140000000000001	-1.96	-2.04	1.24	0.43	-0.0700000000000003	3.51	2.37	0.569999999999999	3.83	0.4	-5.81999999999999	-6.04	-5.95	0	0.990000000000001	0.570000000000002	0.28	3.49	0.209999999999999	-0.82	1.18	1.02	-4.36	-0.52	-0.110000000000003	1.44	1.67	3.8	-3.77	-1.23	7.44	-1.44	1.84	-4.02	-2.91	0.62	2.59	1.68	1.51	0.569999999999999	-0.48	0.58	4.04	1.22	4.08	1.78	0.29	-0.3	-5.06	0.580000000000002	-2.8	0.699999999999999	2.06	-3.17	0.579999999999999	-5.19	0.300000000000004	0.569999999999999	-1.98	1.84	0.91	3.31	2.2	1.72	1.67	1.74	4.26	-1.01	0.599999999999999	3.18	-0.940000000000001	3.28	1.22	-0.56	0.71	3.45	1.93	0.580000000000001	6.63	2.21	4.48	-2.43	-5.69	-4.22	-1.33	7.48	2.76	1.61	3.25	2.4	3.75	1.19	1.59	1.67	4.81	1.43	2.36	-0.899999999999999	2.42	3.38	-0.1	1.09	0.58	3.98	2.4	-2.77	1.23	-0.120000000000001	4.04	-0.65	1.35	-0.6	4.08	4.33	1.78	0.9	5.07	4.19	1.79	4.57	-1.99	5.02	0.7	5.09	-2.16	1.76	1.68	-0.449999999999999	-1.83	0.41	4.96	-0.39	5.15	4.59999999999999	0.91	-2.31	0.7	0.42	-0.389999999999999	5.15	0.170000000000002	4.44	-0.82	0.900000000000002	0.49	3.7	2.54	0.46	0.919999999999999	-0.0525000000000002	2.1925	0.272500000000001	-0.0199999999999996	-0.560714285714285	-0.595714285714285	-0.185	1.13083333333334	2.253	-0.142857142857142	-0.537857142857144	-0.673124999999999	2.13375	0.984285714285715	0.700555555555555	1.43285714285714	2.634	3.71	1.83785714285714	-0.200714285714287	1.30416666666667	1.268125	1.42571428571429	0.161666666666667	1.629	0.527857142857142	2.08083333333333	1.07071428571429	0.290625	-1.11625	1.59333333333333	-0.0749999999999993	0.688823529411767	0.620384615384616	0.764444444444445	0.1525	1.155	0.200625	0.0355555555555558	1.02333333333333	0.382500000000002	0.669999999999998	-0.123928571428571	2.12807692307692	0.320000000000002	1.44	0.910416666666666	0.168750000000001	0.356999999999999	1.27875	0.0899999999999999	-0.0906250000000011	1.34125	-0.420625	-0.743	-0.0788888888888906	0.377222222222222	1.10266666666666	-1.55958333333334	1.50111111111111	1.51357142857143	0.256153846153845	0.885714285714284	0.824374999999999	-1.50318181818182	0.509	-0.0585000000000004	2.2885	-2.45333333333333	-0.964545454545455	0.0746428571428623	0.352	0.695	0.163749999999999	0.8485	-0.646666666666668	0.774374999999999	1.41277777777778	-1.50625	0.505714285714285	-0.610833333333334	-1.0085	-0.14625	3.0225	-0.243666666666662	-2.35166666666667	-0.0535714285714288	0.227999999999998	0.296666666666667	0.686818181818182	0.0632142857142881	0.015500000000003	-0.695499999999999	0.248750000000001	-0.255625	1.79647058823529	1.09433333333333	-1.18875	0.993124999999999	1.73375	0.0566666666666666	0.930833333333334	-0.535625000000003	1.93454545454546	-0.889166666666666	-0.180416666666666	0.947083333333333	0.953846153846155	-0.110499999999999	0.786470588235295	0.762727272727273	0.65	0.790000000000001	-0.0874999999999986	0.343999999999999	-0.452857142857144	1.345	1.231875	1.3409375	0.883461538461539	-0.298	1.068	0.370714285714286	1.34545454545455	-0.31818181818182	3.22529411764706	0.675333333333334	0.396000000000001	0.131363636363634	-1.58777777777778	-2.71176470588236	-2.13545454545455	1.67222222222222	0.57	0.800000000000001	-0.439545454545453	0.899999999999999	0.33	-0.92	0.0972727272727258	1.46714285714286	1.01285714285714	0.356111111111112	0.658333333333333	0.904999999999999	0.718214285714286	1.509	0.317222222222222	1.08214285714286	1.225625	1.223125	1.106875	-1.21681818181818	0.834444444444445	0.796111111111109	0.259230769230772	0.0806249999999995	1.055	-0.0515000000000008	-0.307499999999999	2.366	1.63083333333333	0.535833333333333	1.65933333333333	0.84	1.008	1.66538461538461	0.723125	0.458333333333334	-0.0786363636363632	1.38805555555556	0.0627777777777787	1.03318181818182	1.12545454545455	-0.0040909090909107	-1.409	-0.861666666666666	0.321666666666667	-1.11076923076923	1.20142857142857	2.3875	-0.103333333333333	-0.909166666666667	0.18888888888889	-0.507941176470588	1.79	0.714500000000001	0.164375	1.782	-0.0357894736842113	1.0565	0.522272727272727	1.36055555555556	0.0577272727272735	0.202500000000001	0.403095238095237
chrXI_589892_C_G_-	YKR079C_chrXI_589892_C_G_72_2	FALSE	-0.0620324092095607	UpStream	TRUE	TRUE	TRUE	FALSE	TRUE	FALSE	FALSE	NA	-0.566962263216261	1	73	1	0	0	0	1	-1	0	-1	0.381578947368421	1	4.96382475860773	0.089333129	0.0660334	17	NA	NA	NA	587	NA	0	0.401	NA	0	0	0	4.87	0	0	0	0	0	0	0	0	0	0	0	0	0	0	0	0	0	0	0	-5.58	0	0	0	0	0	0	0	0	0	0	0	0	0	0	0	0	0	0	0	0	0	0	0	0	0	0	0	0	0	0	0	0	0	0	0	0	0	0	0	0	0	0	0	0	0	0	0	0	0	0	0	0	0	0	0	0	0	0	0	0	0	0	0	0	0	0	0	0	0	0	0	0	0	0	0	0	0	0	0	0	0	0	0	0	0	0	0	0	0	0	0	0	0	0	0	0	0	0	0	0	0	0	0	0	0	0	0	0	0	0	0	0	0	0	0	0	0	0	0	0	0	0	0	0	0	0	0	0	0	0	0	0	0	0	0	0	0	0	0	0	0	0	0	0	0	0	0	0	0	0	0	0	0	0	0	0	0	0	0	0	0	0	0	0	0	0	0	0	0	0	0	0	0	0	0	4.87	0	0	0	0	0	0	0	0	0	0	0	0	0	0	0	0	0	0	0	-5.58	0	0	0	0	0	0	0	0	0	0	0	0	0	0	0	0	0	0	0	0	0	0	0	0	0	0	0	0	0	0	0	0	0	0	0	0	0	0	0	0	0	0	0	0	0	0	0	0	0	0	0	0	0	0	0	0	0	0	0	0	0	0	0	0	0	0	0	0	0	0	0	0	0	0	0	0	0	0	0	0	0	0	0	0	0	0	0	0	0	0	0	0	0	0	0	0	0	0	0	0	0	0	0	0	0	0	0	0	0	0	0	0	0	0	0	0	0	0	0	0	0	0	0	0	0	0	0	0	0	0	0	0	0	0	0	0	0	0	0	0	0	0	0	0	0	0	0	0	0	0	0	0	0	0	0	0	0	0	0	0	0	0	0	0	0	0	0	0	0	0	0	0	0	0	0	1	0	0	0	0	0	0	0	0	0	0	0	0	0	0	0	0	0	0	0	-1	0	0	0	0	0	0	0	0	0	0	0	0	0	0	0	0	0	0	0	0	0	0	0	0	0	0	0	0	0	0	0	0	0	0	0	0	0	0	0	0	0	0	0	0	0	0	0	0	0	0	0	0	0	0	0	0	0	0	0	0	0	0	0	0	0	0	0	0	0	0	0	0	0	0	0	0	0	0	0	0	0	0	0	0	0	0	0	0	0	0	0	0	0	0	0	0	0	0	0	0	0	0	0	0	0	0	0	0	0	0	0	0	0	0	0	0	0	0	0	0	0	0	0	0	0	0	0	0	0	0	0	0	0	0	0	0	0	0	0	0	0	0	0	0	0	0	0	0	0	0	0	0	0	0	0	0	0	0	0	0	0	0	0	0	0	0	0	0	0	0	0	0	0	0	-4.77	6.17	0	0	0	0	0	0	0	0	0	0	0	0	0	0	0	0	0	0	0	0	0	0	0	0	0	0	0	0	0	0	0	0	0	0	0	0	0	0	0	0	0	0	0	0	0	0	0	0	0	0	0	0	0	0	0	0	0	0	0	0	0	0	0	0	0	0	0	0	0	0	0	0	0	0	0	0	0	0	0	0	0	0	0	0	0	0	0	0	0	0	0	0	0	0	0	0	0	0	0	0	0	0	0	0	0	0	0	0	0	0	0	0	0	0	0	0	0	0	0	0	0	0	0	0	0	0	0	0	0	0	0	0	0	0	0	0	0	0	0	0	0	0	0	0	0	0	0	0	0	0	0	0	0	0	0	0	0	0	0	0	0	0	0	0	0	0	0	0	0	0	0	0	0	0	0	0	0	0	0	0	0	0	0	0	0	0	0	0	0	0	0	0	0	0	-4.77	6.17	0	0	0	0	0	0	0	0	0	0	0	0	0	0	0	0	0	0	0	0	0	0	0	0	0	0	0	0	0	0	0	0	0	0	0	0	0	0	0	0	0	0	0	0	0	0	0	0	0	0	0	0	0	0	0	0	0	0	0	0	0	0	0	0	0	0	0	0	0	0	0	0	0	0	0	0	0	0	0	0	0	0	0	0	0	0	0	0	0	0	0	0	0	0	0	0	0	0	0	0	0	0	0	0	0	0	0	0	0	0	0	0	0	0	0	0	0	0	0	0	0	0	0	0	0	0	0	0	0	0	0	0	0	0	0	0	0	0	0	0	0	0	0	0	0	0	0	0	0	0	0	0	0	0	0	0	0	0	0	0	0	0	0	0	0	0	0	0	0	0	0	0	0	0	0	0	0	0	0	0	0	0	0	0	0	0	0	0	0	0	0	0	0	0	-1	1	0	0	0	0	0	0	0	0	0	0	0	0	0	0	0	0	0	0	0	0	0	0	0	0	0	0	0	0	0	0	0	0	0	0	0	0	0	0	0	0	0	0	0	0	0	0	0	0	0	0	0	0	0	0	0	0	0	0	0	0	0	0	0	0	0	0	0	0	0	0	0	0	0	0	0	0	0	0	0	0	0	0	0	0	0	0	0	0	0	0	0	0	0	0	0	0	0	0	0	0	0	0	0	0	0	0	0	0	0	0	0	0	0	0	0	0	0	0	0	0	0	0	0	0	0	0	0	0	0	0	0	0	0	0	0	0	0	0	0	0	0	0	0	0	0	0	0	0	0	0	0	0	0	0	0	0	0	0	0	0	0	0	0	0	0	0	0	0	0	0	0	0	0	0	0	0	0	0	0	0	0	0	0	0	0	0	0	0	0	0	0	0	0	0	-4.77	6.17	0	0	0	0	0	0	0	0	0	0	0	0	0	0	0	0	0	0	0	-5.58	0	0	0	0	0	0	0	0	0	0	0	0	0	0	0	0	0	0	0	0	0	0	0	0	0	0	0	0	0	0	0	0	0	0	0	0	0	0	0	0	0	0	0	0	0	0	0	0	0	0	0	0	0	0	0	0	0	0	0	0	0	0	0	0	0	0	0	0	0	0	0	0	0	0	0	0	0	0	0	0	0	0	0	0	0	0	0	0	0	0	0	0	0	0	0	0	0	0	0	0	0	0	0	0	0	0	0	0	0	0	0	0	0	0	0	0	0	0	0	0	0	0	0	0	0	0	0	0	0	0	0	0	0	0	0	0	0	0	0	0	0	0	0	0	0	0	0	0	0	0	0	0	0	0	0	0	0	0	0	0	0	0	0	0	0	0	0	0	0	0	0	0	0	0	-4.77	5.52	0	0	0	0	0	0	0	0	0	0	0	0	0	0	0	0	0	0	0	-5.58	0	0	0	0	0	0	0	0	0	0	0	0	0	0	0	0	0	0	0	0	0	0	0	0	0	0	0	0	0	0	0	0	0	0	0	0	0	0	0	0	0	0	0	0	0	0	0	0	0	0	0	0	0	0	0	0	0	0	0	0	0	0	0	0	0	0	0	0	0	0	0	0	0	0	0	0	0	0	0	0	0	0	0	0	0	0	0	0	0	0	0	0	0	0	0	0	0	0	0	0	0	0	0	0	0	0	0	0	0	0	0	0	0	0	0	0	0	0	0	0	0	0	0	0	0	0	0	0	0	0	0	0	0	0	0	0	0	0	0	0	0	0	0	0	0	0	0	0	0	0	0	0	0	0	0	0	0	0	0	0	0	0	0	0	0	0	0	0	0	0	0	0	0	0	-1	2	0	0	0	0	0	0	0	0	0	0	0	0	0	0	0	0	0	0	0	-1	0	0	0	0	0	0	0	0	0	0	0	0	0	0	0	0	0	0	0	0	0	0	0	0	0	0	0	0	0	0	0	0	0	0	0	0	0	0	0	0	0	0	0	0	0	0	0	0	0	0	0	0	0	0	0	0	0	0	0	0	0	0	0	0	0	0	0	0	0	0	0	0	0	0	0	0	0	0	0	0	0	0	0	0	0	0	0	0	0	0	0	0	0	0	0	0	0	0	0	0	0	0	0	0	0	0	0	0	0	0	0	0	0	0	0	0	0	0	0	0	0	0	0	0	0	0	0	0	0	0	0	0	0	0	0	0	0	0	0	0	0	0	0	0	0	0	0	0	0	0	0	0	0	0	0	0	0	0	0	0	0	0	0	0	0	0	0	0	0	0	0	0	2.19	-0.44	-4.53	-3.64	0.880000000000001	-0.590000000000002	0.57	0.73	2.25	0	0	-4.57	-4	-2.33	0	-1.42	1.13	1.71	4.57	-4.57	0	0	-4.57	9.65	-4.57	1.31	1.62	-1.75	0	1.27	4.57	0	-1.79	4.57	-1.62	3.05	1.62	-1.19	-4.44	2.9	2.77	-2.64	-3.14	-4.56	0.85	3.5	2.7	1.82	-0.0599999999999978	-4.57	-4.55	-3.64	3.08	-0.79	0	-0.44	0.78	-2.07	-1.6	-6.9	-3.7	0.380000000000001	-4.39	0.0900000000000003	-2	0.08	-0.96	-0.850000000000001	-4.83	-1.69	6.79	-2.85	3.4	-1.95	2.85	1.07	-5.39	-0.27	-6.88	1.98	0	-6.74	-0.21	-1.69	-6.69	6.73	4.39	-6.9	-3.82	0.649999999999999	-2.54	0	-3.88	-6.9	-6.09	6.90000000000001	0	0.739999999999998	2.46	-6.07	1.51	-1.38	-2.99	-3.35	-0.00999999999999979	2.05	0.33	-2.4	-1.48	-0.61	0.0700000000000003	-1.38	-0.609999999999999	-1.61	-2.13	1.12	-2.5	-1.55	0.00999999999999979	1.46	0.7	-1.88	0.92	-0.290000000000001	-6.41	-2.50000000000001	1.55	-1.11	-4.99	-6.52	0	-1.94	6.9	-6.71	0.84	3.19	0.389999999999999	-4.16	0.46	-0.33	-2.93	1.23	-1.82	0	0.320000000000001	1.93	-2.15	-0.0399999999999997	-1.11	-4.57	-4.65	-3.22	3.51	1.22	-4.04	1.1	3.86	-1.12	0.17	3.06	2.87	-2.66	6.71	-2.17	-0.85	1.33	0.49	3.45	0	-0.300000000000001	3.12	0	4.54	4.55	-2.5	-0.7	-0.36	0.17	-1.12	-0.449999999999999	1.65	0.45	1.51	4.57	-0.690000000000001	-1.87	0.920000000000001	1.14	-0.289999999999999	1.1	1.42	-2.15	3.82	-4.57	-3.24	-0.56	0.251666666666667	-0.153333333333334	-0.745000000000001	-2.641	-1.18	0.0185714285714287	1.52333333333333	2.80166666666667	0.00399999999999956	0.0214285714285705	1.52	-0.74625	-1.7575	-0.987142857142857	0.746666666666668	1.80142857142857	-0.11	-0.207142857142857	2.64714285714286	-0.220000000000001	-0.553333333333333	-0.567499999999999	-1.73	3.71833333333333	-3.614	2.10285714285714	0.163333333333334	-1.23285714285714	-1.21875	-0.0425000000000004	3.74	0.328888888888888	-0.347647058823529	0.523846153846154	1.30888888888889	0.436666666666667	0.0535714285714288	-1.47125	0.454444444444444	0.9725	-0.182	0.356666666666669	-0.369999999999997	0.405384615384616	-0.906666666666666	-0.236666666666666	0.272500000000001	-0.258333333333335	-0.234000000000002	-1.64125	-0.085	-0.38	-1.1425	0.303750000000001	-0.878	-1.29111111111111	0.352222222222221	-1.00466666666667	0.2775	-3.77666666666666	-1.97857142857143	-0.147692307692308	0	-0.737500000000001	0.937272727272727	-0.344	-0.444000000000001	-0.92	1.5625	-1.78727272727273	0.992142857142859	0.500666666666667	1.66	0.5975	-0.910000000000002	0.332222222222221	-1.19875	0.366666666666667	0.25625	2.20428571428571	0.793333333333333	-0.00199999999999889	0.438749999999999	-0.574999999999999	-2.48666666666666	0	0.724285714285713	-1.55	-0.293333333333335	-0.640909090909091	-0.587857142857143	-0.57	-1.318	0.385000000000002	0.866250000000001	-0.365294117647061	-0.171999999999997	-1.34	-0.467500000000001	-1.4175	-0.776666666666667	-0.688333333333333	0.180624999999999	0.594545454545457	-0.731666666666667	1.65666666666667	0.0708333333333337	-0.308461538461539	0.16	-0.297058823529412	0.760909090909092	-1.295	-0.0537499999999991	-0.0843750000000014	-0.0620000000000003	0.432857142857143	-0.172857142857143	-0.561249999999999	0.524375	2.27461538461538	0.283000000000001	-0.406999999999999	0.998571428571429	0.828181818181818	-1.16636363636364	-0.267647058823535	-0.0859999999999985	-0.901999999999997	-1.71545454545454	0.0888888888888886	0.424117647058825	1.64636363636363	0.312222222222221	0.57181818181818	0.945000000000004	-1.07	0.477	0.433999999999999	0.169	0.331818181818182	-1.91	-0.157142857142857	0.06111111111111	0.571111111111112	-0.190000000000001	-0.199999999999999	-0.317	0.534444444444444	0.482857142857144	-1.53375	0.296250000000001	0.287500000000001	0.183636363636364	1.71222222222222	-1.63333333333333	-0.943846153846152	1.30375	0.356999999999999	0.449999999999999	0.052999999999999	1.032	-2.12833333333333	4.005	-0.178666666666667	-0.150500000000001	0.481	-0.991538461538461	0.258749999999999	0.292222222222223	0.256363636363636	-0.0183333333333326	0.414444444444444	1.47272727272727	1.58	0.539090909090909	0.303999999999999	0.0813333333333333	0.104444444444445	-0.221538461538462	-1.41142857142857	0	-0.450666666666667	0.0866666666666669	0.204444444444444	0.331764705882353	-0.777777777777779	0.169	1.0675	0.106000000000002	0.0931578947368408	0.603999999999999	-0.77	0.0155555555555544	0.322727272727274	0.199375	-0.554285714285713	2.34	0.44	5.6	-7.62	-0.88	-2.13	0	-4.55	1.31	0	-2.68	0	0.81	1.96	-2.79	-4.53	3.15	0.86	-4.57	0	0	0	4.57	-4.57	1.57	-4.56	1.79	1.75	2.46	0	-4.57	-1.38	-1.17	-1.78	-4.29	2.3	4.56	4.56	-1.51	1.4	-0.22	0	-0.690000000000001	0.889999999999997	1.79	2.86	-4.57	-3.28	1.59	0.46	1.35	-4.56	2.62	-0.17	0.57	2	0.45	1.42	-5.52	1.03	0	-0.380000000000001	-4.39	-2.03	-0.56	0.81	1.44	0.910000000000001	-6.86	3.28	6.9	-0.0999999999999996	-0.0299999999999998	-4.57	0.59	1.92	-5.05	0.949999999999999	0.660000000000002	-6.9	0	-6.02	0.819999999999999	3.37	6.90000000000001	6.73	-4.38	-6.81	-0.00999999999999979	2.36	-2.14	4.68	-0.12	-6.9	-6.85	0	-3.16	2.3	0.49	-5.73	2.76	-0.129999999999999	1.58	-5.87	0	3.97	-2.64	1.6	1.48	1.38	-1.64	1.36	-1.78	-1.47	-2	-1.03	-2.58	-0.33	-0.0100000000000002	-4.27	-0.23	0.36	-1.17	1.54	0	-0.539999999999999	-1.93	0.77	3.85	-6.9	0	0	6.82	-4.59	-3.28	-3.19	-6.9	-5.11	1.01	-1.59	-2.92	-1.06	-1.77	-3.4	-0.510000000000001	0.569999999999997	0.85	0.130000000000001	-2.09	-4.57	4.47	-2.99	1.51	-2.85	-4.94	3.79	-3.1	-2.01	-2.65	2.39	4.22	3.59	-3.63	-0.52	1.48	-4.57	0.16	-1.43	0	3.14	3.12	0	-4.57	-4.57	-1.84	-2.34	-0.82	0.92	0.53	1.32	1.65	0.35	1.37	1.89	-1.24	-4.17	1.18	0	-0.289999999999999	-0.6	-4.57	2.15	3.82	3.3	-0.54	0.35	-0.251666666666667	0.153333333333334	3.84233333333333	-2.8825	1.18	-0.0185714285714287	-1.52333333333333	-2.80166666666667	-0.00399999999999956	-0.0214285714285722	-1.52	0.746250000000002	1.7575	0.987142857142857	-0.746666666666666	-1.80142857142857	0.109999999999999	0.207142857142857	-2.64714285714286	0.219999999999999	0.553333333333333	0.567500000000001	1.73	-0.461666666666666	3.614	-2.10285714285714	-0.163333333333332	1.23285714285714	1.21875	0.0425000000000004	-3.74	-0.328888888888891	0.347647058823529	-0.523846153846154	-1.30888888888889	-0.436666666666667	-0.053571428571427	1.47125	-0.454444444444444	-0.9725	0.182	-0.356666666666669	0.370000000000001	-0.405384615384616	0.906666666666666	0.236666666666666	-0.272500000000001	0.258333333333333	0.234	1.64125	0.085	0.38	1.1425	-0.303750000000001	0.878	1.29111111111111	-0.352222222222222	1.00466666666667	-0.2775	3.77666666666666	1.97857142857143	0.147692307692308	0	0.7375	-0.937272727272727	0.343999999999999	0.443999999999999	0.920000000000001	-1.5625	1.78727272727273	-0.992142857142859	-0.500666666666667	-1.66	-0.5975	0.91	-0.332222222222224	1.19875	-0.366666666666667	-0.256250000000001	-2.20428571428572	-0.793333333333329	0.00199999999999889	-0.438750000000001	0.574999999999999	2.48666666666667	0	-0.724285714285715	1.55	0.293333333333333	0.640909090909091	0.587857142857144	0.57	1.318	-0.384999999999998	-0.866249999999999	0.365294117647061	0.171999999999997	1.34	0.467499999999998	1.4175	0.776666666666667	0.688333333333334	-0.180624999999999	-0.594545454545454	0.731666666666666	-1.65666666666667	-0.0708333333333329	0.308461538461538	-0.16	0.297058823529412	-0.760909090909091	1.295	0.0537500000000009	0.0843750000000014	0.0620000000000003	-0.432857142857143	0.172857142857143	0.561249999999999	-0.524375000000001	-2.27461538461538	-0.283000000000001	0.407	-0.998571428571429	-0.828181818181816	1.16636363636363	0.267647058823535	0.0859999999999985	0.902000000000001	1.71545454545454	-0.0888888888888886	-0.424117647058829	-1.64636363636364	-0.312222222222221	-0.571818181818184	-0.945	1.07	-0.476999999999997	-0.434000000000001	-0.169	-0.331818181818182	1.91	0.157142857142857	-0.0611111111111118	-0.571111111111112	0.19	0.199999999999999	0.317	-0.534444444444444	-0.482857142857144	1.53375	-0.296250000000001	-0.2875	-0.183636363636364	-1.71222222222222	1.63333333333333	0.943846153846156	-1.30375	-0.356999999999999	-0.449999999999999	-0.052999999999999	-1.032	2.12833333333333	-4.005	0.178666666666667	0.150500000000001	-0.481	0.991538461538463	-0.258749999999999	-0.292222222222223	-0.256363636363636	0.0183333333333326	-0.414444444444444	-1.47272727272727	-1.58	-0.539090909090909	-0.303999999999999	-0.0813333333333333	-0.104444444444445	0.221538461538461	1.41142857142857	0	0.450666666666666	-0.0866666666666669	-0.204444444444443	-0.331764705882353	0.777777777777777	-0.169	-1.0675	-0.105999999999998	-0.0931578947368408	-0.603999999999999	0.770000000000001	-0.0155555555555544	-0.322727272727271	-0.199375	0.554285714285714	2.34	-0.39	1.08	-4.57	-0.88	-2.13	0.57	0.130000000000001	1.31	0	-1.83	-3.6	-0.239999999999998	1.96	0	-1.56	1.13	0.86	1.3	0	0	0	2.21	-0.56	0.210000000000001	1.12	1.79	0.83	2.46	1.27	4.57	0	-1.79	1.35	-1.91	2.3	4.56	2.52	-2.32	2.9	-0.22	-2.64	-3.14	-4.56	1.79	3.4	-2.19	1.82	1.59	-3.63	-1.64	-4.56	3.08	-0.17	0.57	0.34	0.78	1.42	-5.52	-3.7	0	-0.380000000000001	-4.39	-1.66	-2	0.08	0.28	0.910000000000001	-6.02	3.28	6.9	-1.44	2.07	-1.95	2.85	1.07	-5.05	-0.27	-6.88	-6.9	0	-6.02	-0.21	3.37	-6.58	6.73	0.69	-6.81	-2.75	2.36	-2.14	4.68	-0.899999999999999	-6.9	-6.09	5.04000000000001	-0.250000000000002	2.3	2	-6.07	2.76	-0.129999999999999	-2.06	-3.35	0	3.28	-0.0300000000000002	-0.130000000000001	-1.48	-0.61	0.0700000000000003	1.36	-1.72	-1.47	-2.13	1.12	-2.5	-0.33	-0.0100000000000002	-4.27	-0.12	0.36	0.78	-0.290000000000001	0	-0.539999999999999	1.55	0.77	3.85	-6.9	0	-1.94	6.9	-6.71	0.84	1.7	0.389999999999999	-4.16	1.01	-1.27	-2.93	-1.04	-1.82	-3.16	-0.510000000000001	1.93	0.209999999999999	-0.0399999999999997	-2.03	-4.57	-0.81	-3.07	3.51	0.27	-4.94	3.79	2.4	-1.12	-0.23	3.06	4.22	3.59	2.74	-1.51	1.48	-1.48	0.16	3.45	0	0.56	3.12	0	-2.64	-2.82	-1.84	-1.71	-0.82	0.92	-1.12	-0.449999999999999	1.65	0.35	1.51	4.57	-1.24	-4.17	1.18	0	-0.289999999999999	-0.6	-1.19	2.15	3.82	-2.12	-0.54	0.35	0	0	1.47462121212121	-2.76175	0	0	0	0	0	0	0	1.77635683940025e-15	0	0	0	0	0	0	0	0	0	0	0	1.41098484848485	0	0	0	0	0	0	-1.77635683940025e-15	0	0	0	0	0	0	0	0	0	0	0	0	0	0	0	0	0	0	1.77635683940025e-15	8.88178419700125e-16	0	0	0	0	-1.77635683940025e-15	0	0	-3.5527136788005e-15	0	0	1.77635683940025e-15	0	0	0	0	0	1.77635683940025e-15	0	0	0	0	-8.88178419700125e-16	0	-1.77635683940025e-15	0	0	0	0	0	0	0	0	0	0	0	0	0	-1.77635683940025e-15	0	0	0	0	-3.5527136788005e-15	0	0	0	0	0	0	0	1.77635683940025e-15	0	0	0	0	0	0	0	0	0	0	0	3.5527136788005e-15	0	0	0	0	0	0	0	0	0	0	0	0	0	0	0	0	0	0	0	0	0	0	0	0	0	0	0	0	0	0	0	0	0	0	0	0	1.77635683940025e-15	0	0	0	1.77635683940025e-15	3.5527136788005e-15	0	1.77635683940025e-15	0	1.77635683940025e-15	0	0	0	0	0	0	0	1.77635683940025e-15	0	0	0	0	0	0	0	0	0	1.77635683940025e-15	0	0	0	0	-8.88178419700125e-16	0	0	0	0	0	0	0	0	0	0	0	0	0
chrXI_589939_T_C_-	YKR079C_chrXI_589939_T_C_72_2	FALSE	-0.210837979631405	UpStream	TRUE	TRUE	TRUE	FALSE	TRUE	FALSE	TRUE	FALSE	-0.86031753276779	1	73	1	0	0	-1	0	1	0	0	0.401315789473684	1.01666666666667	4.96382475860773	0.089333129	0.0660334	17	NA	NA	NA	634	4.19	0	0.205	0.205	0	0	0	0	0	0	0	0	0	0	0	0	0	0	0	0	0	0	0	0	0	0	0	0	0	0	0	0	0	0	0	0	0	0	0	0	0	0	0	0	0	0	0	0	0	0	0	0	0	0	0	0	0	0	0	0	0	0	0	0	0	0	0	0	0	0	0	0	0	0	0	0	0	0	0	0	0	0	0	0	0	0	0	0	0	0	0	0	0	0	0	0	0	0	0	0	0	0	0	0	0	0	0	0	0	0	0	0	0	0	0	0	0	0	0	0	0	0	0	0	0	0	0	0	0	0	0	0	0	0	0	0	0	0	0	0	0	0	0	0	0	0	0	0	0	0	0	0	0	0	0	0	0	0	0	0	0	0	0	0	0	0	0	0	0	0	0	0	0	0	0	0	0	0	0	0	0	0	0	0	0	0	0	0	0	0	0	0	0	0	0	0	0	0	0	0	0	0	0	0	0	0	0	0	0	0	0	0	0	0	0	0	0	0	0	0	0	0	0	0	0	0	0	0	0	0	0	0	0	0	0	0	0	0	0	0	0	0	0	0	0	0	0	0	0	0	0	0	0	0	0	0	0	0	0	0	0	0	0	0	0	0	0	0	0	0	0	0	0	0	0	0	0	0	0	0	0	0	0	0	0	0	0	0	0	0	0	0	0	0	0	0	0	0	0	0	0	0	0	0	0	0	0	0	0	0	0	0	0	0	0	0	0	0	0	0	0	0	0	0	0	0	0	0	0	0	0	0	0	0	0	0	0	0	0	0	0	0	0	0	0	0	0	0	0	0	0	0	0	0	0	0	0	0	0	0	0	0	0	0	0	0	0	0	0	0	0	0	0	0	0	0	0	0	0	0	0	0	0	0	0	0	0	0	0	0	0	0	0	0	0	0	0	0	0	0	0	0	0	0	0	0	0	0	0	0	0	0	0	0	0	0	0	0	0	0	0	0	0	0	0	0	0	0	0	0	0	0	0	0	0	0	0	0	0	0	0	0	0	0	0	0	0	0	0	0	0	0	0	0	0	0	0	0	0	0	0	0	0	0	0	0	0	0	0	0	0	0	0	0	0	0	0	0	0	0	0	0	0	0	0	0	0	0	0	0	0	0	0	0	0	0	0	0	0	0	0	0	0	0	0	0	0	0	0	0	0	0	0	0	0	0	0	0	0	0	0	0	0	0	0	0	0	0	0	0	0	0	0	0	0	0	0	0	0	0	0	0	0	0	0	0	0	0	0	0	0	0	0	0	0	0	0	0	0	0	0	0	0	0	0	0	0	0	0	0	0	0	0	0	0	0	0	0	0	0	0	0	0	0	0	0	0	0	0	0	0	0	0	0	0	0	0	0	0	0	0	0	0	0	0	0	0	0	0	0	0	0	0	0	0	0	0	0	0	0	0	0	0	0	0	0	0	0	0	0	0	0	0	0	0	0	0	0	0	0	0	0	0	0	0	0	0	0	0	0	0	0	0	0	0	0	0	0	0	0	0	0	0	0	0	0	0	0	0	0	0	0	0	0	0	0	0	0	0	0	0	0	0	0	0	0	0	0	0	0	0	0	0	0	0	0	0	0	0	0	0	0	0	0	0	0	0	0	0	0	0	0	0	0	0	0	0	0	0	0	0	0	0	0	0	0	0	0	0	0	0	0	-8.77	0	0	0	0	0	0	0	0	0	0	0	0	0	0	0	0	0	0	0	0	0	0	0	0	0	0	0	0	0	0	0	0	0	0	0	0	0	0	0	0	0	0	0	0	0	0	0	0	0	0	0	0	0	0	0	0	0	0	0	0	0	0	0	0	0	0	0	0	0	0	0	0	0	0	0	0	0	0	0	0	0	0	0	0	0	0	0	0	0	0	0	0	0	0	0	0	0	0	0	0	0	0	0	0	0	0	0	0	0	0	0	0	0	0	0	0	0	0	0	0	0	0	0	0	0	0	0	0	0	0	0	0	0	0	0	0	0	0	0	0	0	0	0	0	0	0	0	0	0	0	0	0	0	0	0	0	0	0	0	0	0	0	0	0	0	0	0	0	0	0	0	0	0	0	0	0	0	0	0	0	0	0	0	0	0	0	0	0	0	0	0	0	0	0	0	-8.77	0	0	0	0	0	0	0	0	0	0	0	0	0	0	0	0	0	0	0	0	0	0	0	0	0	0	0	0	0	0	0	0	0	0	0	0	0	0	0	0	0	0	0	0	0	0	0	0	0	0	0	0	0	0	0	0	0	0	0	0	0	0	0	0	0	0	0	0	0	0	0	0	0	0	0	0	0	0	0	0	0	0	0	0	0	0	0	0	0	0	0	0	0	0	0	0	0	0	0	0	0	0	0	0	0	0	0	0	0	0	0	0	0	0	0	0	0	0	0	0	0	0	0	0	0	0	0	0	0	0	0	0	0	0	0	0	0	0	0	0	0	0	0	0	0	0	0	0	0	0	0	0	0	0	0	0	0	0	0	0	0	0	0	0	0	0	0	0	0	0	0	0	0	0	0	0	0	0	0	0	0	0	0	0	0	0	0	0	0	0	0	0	0	0	0	-1	0	0	0	0	0	0	0	0	0	0	0	0	0	0	0	0	0	0	0	0	0	0	0	0	0	0	0	0	0	0	0	0	0	0	0	0	0	0	0	0	0	0	0	0	0	0	0	0	0	0	0	0	0	0	0	0	0	0	0	0	0	0	0	0	0	0	0	0	0	0	0	0	0	0	0	0	0	0	0	0	0	0	0	0	0	0	0	0	0	0	0	0	0	0	0	0	0	0	0	0	0	0	0	0	0	0	0	0	0	0	0	0	0	0	0	0	0	0	0	0	0	0	0	0	0	0	0	0	0	0	0	0	0	0	0	0	0	0	0	0	0	0	0	0	0	0	0	0	0	0	0	0	0	0	0	0	0	0	0	0	0	0	0	0	0	0	0	0	0	0	0	0	0	0	0	0	0	0	0	0	0	0	0	0	0	0	0	0	0	0	0	0	0	0	0	-8.77	0	0	0	0	0	0	0	0	0	0	0	0	0	0	0	0	0	0	0	0	0	0	0	0	0	0	0	0	0	0	0	0	0	0	0	0	0	0	0	0	0	0	0	0	0	0	0	0	0	0	0	0	0	0	0	0	0	0	0	0	0	0	0	0	0	0	0	0	0	0	0	0	0	0	0	0	0	0	0	0	0	0	0	0	0	0	0	0	0	0	0	0	0	0	0	0	0	0	0	0	0	0	0	0	0	0	0	0	0	0	0	0	0	0	0	0	0	0	0	0	0	0	0	0	0	0	0	0	0	0	0	0	0	0	0	0	0	0	0	0	0	0	0	0	0	0	0	0	0	0	0	0	0	0	0	0	0	0	0	0	0	0	0	0	0	0	0	0	0	0	0	0	0	0	0	0	0	0	0	0	0	0	0	0	0	0	0	0	0	0	0	0	0	0	0	-8.77	0	0	0	0	0	0	0	0	0	0	0	0	0	0	0	0	0	0	0	0	0	0	0	0	0	0	0	0	0	0	0	0	0	0	0	0	0	0	0	0	0	0	0	0	0	0	0	0	0	0	0	0	0	0	0	0	0	0	0	0	0	0	0	0	0	0	0	0	0	0	0	0	0	0	0	0	0	0	0	0	0	0	0	0	0	0	0	0	0	0	0	0	0	0	0	0	0	0	0	0	0	0	0	0	0	0	0	0	0	0	0	0	0	0	0	0	0	0	0	0	0	0	0	0	0	0	0	0	0	0	0	0	0	0	0	0	0	0	0	0	0	0	0	0	0	0	0	0	0	0	0	0	0	0	0	0	0	0	0	0	0	0	0	0	0	0	0	0	0	0	0	0	0	0	0	0	0	0	0	0	0	0	0	0	0	0	0	0	0	0	0	0	0	0	0	-1	0	0	0	0	0	0	0	0	0	0	0	0	0	0	0	0	0	0	0	0	0	0	0	0	0	0	0	0	0	0	0	0	0	0	0	0	0	0	0	0	0	0	0	0	0	0	0	0	0	0	0	0	0	0	0	-3.28	4.94	3.5	-1.54	5.15	0.429999999999999	0.58	0.58	5.09	2.13	-3.28	0.57	5.15	5.15	-1.98	0.58	2.19	2.78	0.58	-1.17	0.580000000000001	0.58	1.34	2.3	5.15	0.58	5.15	5.15	5.15	-0.490000000000001	-2.13	2.96	-1.86	0.379999999999999	-4	-0.569999999999999	3.56	0.58	2.45	1.12	0.800000000000001	1.83	2.9	4.21	2.41	1.59	0.58	0.42	-3.33	3.26	1.54	2.14	5.15	-0.19	-3.23	-0.97	0.28	7.48	-0.890000000000004	4.5	0.68	0.399999999999999	3.8	-1.28	-0.52	-0.690000000000001	3.67	3.87	-0.4	-3.4	-6.33	4.98	-0.73	-0.12	0.579999999999998	3.31	1.68	2.21	4.51	-1.06	0.579999999999999	4.45	1.52	3.04	4.86	3.5	-3.81	7.48	0.58	1.75	1.48	6.59	0.840000000000001	0.580000000000002	-1.59	0.579999999999998	0.579999999999998	-1.88	4.61	3.13	-0.0500000000000007	2.16	-3.32	6.43	0.57	-1.22	0.74	2.79	1.12	2.99	-1.86	4.07	0.00999999999999979	-0.85	1.12	-3.41	3.14	1.04	0.560000000000003	-2.5	-1.74	0.409999999999999	0.97	-1.75	-6.33	0.969999999999999	2.94	-6.33	-1.52	-2.51	-3.01	-0.31	2.7	2.73	-2.78	0.579999999999998	4.16	1.01	-1.26	0.66	-0.23	5.15	0.48	1.75	2.28	0.580000000000001	3.96	2.99	0.569999999999999	3.28	0.69	-2.46	2.84	-1.97	1.84	1.03	-3.3	1.05	0.81	0.229999999999999	5.14	2.76	-1.75	2.85	1.88	2.48	1.76	1.91	3.14	-2.31	3.91	3.79	1.76	1.87	-0.51	-2.17	0.26	2.71	1.61	2.54	5.11	-1.19	0.79	-0.66	-0.550000000000001	-0.52	5.15	-2.02	0.930000000000001	-0.200000000000003	2.82	4.75	2.95	-1.95	-0.17	1.41	-0.316666666666666	1.89	1.055	-0.304	-0.894285714285713	-1.77	-0.946666666666667	0.381666666666668	1.904	-0.619999999999999	-2.38285714285714	-0.282499999999999	2.83625	0.799999999999999	0.724444444444444	0.870000000000001	2.948	3.62	0.494285714285715	-0.98	1.82166666666667	1.5725	2.96285714285714	0.210000000000001	2.678	0.0571428571428569	2.11833333333333	1.40285714285714	0.6525	-0.678749999999999	-0.635	-0.00111111111111128	0.521764705882351	0.563076923076922	0.113333333333333	0.482499999999998	1.09071428571428	0.631250000000001	-1.08333333333333	-0.110833333333334	0.265000000000001	0.342222222222222	0.450714285714284	1.22384615384615	0.634166666666665	1.32	1.3725	0.226666666666667	0.328999999999999	2.56	0.369999999999999	-0.16625	1.96125	-1.26	-1.18	-0.101111111111111	-0.326666666666667	1.05066666666667	-2.89416666666667	3.73333333333333	1.92571428571429	0.286153846153846	0.572857142857142	0.805000000000001	-1.92181818181818	-0.0860000000000003	0.201000000000001	2.494	-2.24416666666667	-0.829999999999998	-0.387857142857136	-0.0226666666666659	-0.649999999999999	-0.0837500000000002	1.831	0.689444444444444	1.4225	1.34388888888889	-1.58875	0.525714285714285	-1.86	-1.558	-0.681249999999999	2.69375	0.0973333333333315	-2.35166666666667	-1.30571428571429	1.734	0.0216666666666665	0.36090909090909	0.548571428571428	-0.378999999999998	-0.745999999999999	-0.180000000000003	-1.38375	1.39	0.972666666666665	-1.715	0.998750000000001	2.48375	-0.784444444444444	0.255000000000001	-1.345625	1.76090909090909	-0.158333333333335	-0.144166666666667	1.15	1.21846153846154	-0.178000000000001	0.948235294117647	0.187272727272727	1.603	0.95875	-0.185625000000002	0.65	-0.411428571428573	1.63428571428571	1.15875	1.0875	-0.669999999999998	-0.236000000000001	1.022	0.17	1.01454545454545	-1.78818181818182	3.27882352941176	1.41066666666667	-0.288	0.173636363636362	-2.19222222222222	-1.56411764705882	-3.03818181818182	1.17	-0.494545454545452	0.445833333333333	0.643636363636364	0.686999999999998	0.898	-0.930999999999999	-0.123636363636365	2.73857142857143	0.668571428571429	0.396666666666667	0.575555555555556	1.12272727272727	1.50142857142857	1.652	0.997777777777777	1.12428571428571	2.4475	1.07125	0.959999999999999	-1.25181818181818	-0.35	1.25111111111111	0.868461538461538	-0.3325	0.783	-0.247	-0.287000000000001	2.23	2.11	-1.155	1.828	0.901500000000002	0.946	1.91230769230769	0.0587499999999999	1.04222222222222	-0.14909090909091	1.39722222222222	0.10888888888889	0.00636363636363768	0.0209090909090897	-1.31909090909091	-1.581	-0.859999999999999	0.33111111111111	-0.973846153846154	1.49285714285714	2.3875	-0.439333333333334	-0.924999999999999	-0.357777777777777	-0.237058823529411	2.31	0.175000000000001	-1.05125	1.786	-0.119473684210526	0.887	0.210909090909089	1.36833333333333	-0.374545454545455	-0.00187500000000185	0.45857142857143	-1.61	5.15	1.73	0.81	-2.59	1.02	-4	5.15	5.15	4.19	2.19	-2.3	5.15	5.15	-3.09	1.15	0.58	3.71	5.15	0.58	1.83	0.27	-4	-1.06	0.58	4.15	5.15	5.15	5.15	-0.41	5.15	4.38	4.03	1.56	2	-3.89	-1.03	-4	3.29	5.15	-2.7	4.44	0.639999999999999	2.43	3.99	3.22	1.97	3.4	-2.2	-3.3	-1.3	4.44	1.65	0.57	-0.00999999999999979	1.08	3.37	0.579999999999999	4.72	0.800000000000001	0.57	-0.0899999999999981	4.96	0.73	1.8	1.74	2.42	1.73	-4.25	0.0300000000000029	-4.19	5.39	2.16	0.52	-1.6	-1.63	0.920000000000002	3.38	-4.13	2.52	2.77	7.48	2.6	2.31	-4.66	3.5	0.67	-6.33	0.57	2.27	2.33	2.98	-0.94	-0.12	3.42	1.73999999999999	7.48	-1.3	2.63	-5.68	1.31	2.98	0.359999999999999	-0.81	1.77635683940025e-15	-0.0899999999999999	3.21	0.89	0.12	1.15	3.17	1.61	2.62	0.38	1.42	-3.05	0.51	3.32	3.28	0.28	-1.09	-1.19	1.71	-0.380000000000002	0.58	1.2	3.58	-0.42	-1.27	3.96	-4.88	-0.73	7.48	2.76	2.25	3.25	2.72999999999999	0.00999999999999979	0.669999999999998	1.6	11.76	3.93	-0.16	-0.44	1.01	0.350000000000001	0.81	-1.7	1.09	-2.29	2.37	-1.99	3.63	4.18	0.870000000000002	-0.59	0.740000000000001	3	2.34	0.81	6.72	0.35	3.79	4.69	0.77	4.59	1.41	-0.12	0.899999999999999	-0.66	4.2	5.15	5.15	5.15	4.03	1.03	0.0900000000000003	5.13	-1.7	-1.31	5.11	1.02	-0.129999999999999	-3.96	0.749999999999999	5.02	5.15	5.15	3.97	0.980000000000002	5.15	2.83	3.45	0.720000000000001	1.8	0.709999999999999	0.211666666666666	2.495	-0.51	0.264	-0.227142857142857	0.578571428571429	0.576666666666666	1.88	2.602	0.334285714285713	1.30714285714286	-1.06375	1.43125	1.16857142857143	0.676666666666668	1.99571428571429	2.32	3.8	3.18142857142857	0.578571428571427	0.786666666666667	0.963749999999999	-0.111428571428572	0.113333333333333	0.58	0.998571428571429	2.04333333333333	0.738571428571429	-0.0712500000000009	-1.55375	3.82166666666667	-0.148888888888889	0.855882352941176	0.677692307692308	1.41555555555556	-0.177499999999998	1.21928571428571	-0.23	1.15444444444444	2.1575	0.5	0.997777777777777	-0.69857142857143	3.03230769230769	0.00583333333333336	1.56	0.448333333333334	0.110833333333334	0.385000000000002	-0.0024999999999995	-0.19	-0.0149999999999997	0.72125	0.418749999999999	-0.305999999999999	-0.0566666666666666	1.08111111111111	1.15466666666667	-0.224999999999998	-0.731111111111112	1.10142857142857	0.226153846153846	1.19857142857143	0.84375	-1.08454545454546	1.104	-0.318	2.083	-2.6625	-1.09909090909091	0.537142857142854	0.726666666666667	2.04	0.411250000000001	-0.134	-1.98277777777778	0.126249999999999	1.48166666666667	-1.42375	0.485714285714286	0.638333333333335	-0.459	0.38875	3.35125	-0.584666666666671	-2.35166666666667	1.19857142857143	-1.278	0.571666666666665	1.01272727272727	-0.422142857142859	0.409999999999997	-0.645000000000001	0.677499999999998	0.872499999999999	2.20294117647059	1.216	-0.662499999999998	0.987500000000001	0.983749999999999	0.897777777777778	1.60666666666667	0.274375000000003	2.10818181818182	-1.62	-0.216666666666661	0.744166666666667	0.68923076923077	-0.0429999999999993	0.624705882352941	1.33818181818182	-0.303	0.62125	0.0106249999999992	0.0380000000000003	-0.494285714285715	1.05571428571429	1.305	1.594375	2.43692307692308	-0.359999999999999	1.114	0.571428571428572	1.67636363636364	1.15181818181818	3.17176470588235	-0.0599999999999987	1.08	0.0890909090909098	-0.983333333333334	-3.85941176470589	-1.23272727272727	2.17444444444444	1.63454545454545	1.15416666666667	-1.52272727272727	1.113	-0.238	-0.908999999999999	0.318181818181818	2.63880952380952	1.35714285714286	0.315555555555555	0.741111111111111	0.687272727272727	-0.0650000000000013	1.366	-0.363333333333333	1.04	0.00375000000000014	1.375	1.25375	-1.18181818181818	2.01888888888889	0.341111111111109	-0.349999999999998	0.49375	1.327	0.144	-0.327999999999999	2.502	1.15166666666667	2.22666666666667	1.49066666666667	0.778499999999999	1.07	1.41846153846154	1.3875	-0.125555555555556	-0.00818181818181962	1.37888888888889	0.0166666666666657	2.06	2.23	1.31090909090909	-1.237	-0.863333333333333	0.312222222222225	-1.24769230769231	0.910000000000001	2.3875	0.232666666666667	-0.893333333333333	0.735555555555555	-0.778823529411767	1.27	1.254	1.38	1.778	0.0478947368421068	1.226	0.833636363636364	1.35277777777778	0.49	0.406874999999999	0.347619047619047	-3.27	5.15	1.73	-0.24	-1.94	0.429999999999999	0.58	2.64	5.15	2.83	-3.28	-2.3	5.15	5.15	-3.09	0.58	0.58	3.59	0.58	0.58	0.580000000000001	0.58	-4	0.0899999999999999	0.79	2.92	5.15	5.15	5.15	-0.41	-2.13	2.96	1.52	0.379999999999999	-4	-1.54	-1.03	-4	2.45	5.15	0.150000000000001	1.83	1.55	2.43	3.99	1.59	1.95	3.4	-2.2	-3.3	-1.3	3.72	2.39	-0.19	-0.00999999999999979	1.08	2.66	0.579999999999999	2.42	0.800000000000001	0.57	0.399999999999999	3.8	-0.62	1.8	1.74	2.42	3.68	-0.4	0.0300000000000029	-4.9	4.98	2.16	-0.12	-1.6	-0.390000000000001	1.68	2.84	4.51	-1.06	0.579999999999999	4.49	1.52	2.89	2.09	3.5	-3.7	1.13	0.57	2.27	2.33	2.98	-0.94	-0.12	-1.59	0.579999999999998	0.579999999999998	-1.3	4.61	0.109999999999999	1.15	2.16	-3.32	2.81	1.77635683940025e-15	-1.22	0.74	2.79	1.12	2.99	-1.61	1.61	0.86	0.38	1.12	-3.41	2.89	3.32	1.19	0.0600000000000005	-1.74	-1.19	0.97	-1.75	0.58	0.969999999999999	3.41	-2.46	-1.27	-2.51	-4.88	-0.31	6.2	2.73	-1.36	3.04	4.16	0.430000000000001	-1.26	0.66	5.49	3.93	-0.16	1.75	1.01	0.580000000000001	0.81	2.62	0.569999999999999	-2.29	2.06	-1.99	3.63	-1.97	0.870000000000002	1.03	-3.3	1.05	0.81	0.229999999999999	6.72	0.35	-1.75	2.85	1.88	2.48	1.41	-0.12	1.35	-1.67	3.91	3.79	1.76	1.87	-0.51	1.03	0.26	4.18	1.61	-1.31	5.11	-0.0100000000000005	0.79	-1.22	-0.25	5.02	5.15	-0.0999999999999992	2.45	0.980000000000002	2.82	2.83	3.23	0.720000000000001	1.8	0.709999999999999	-0.0525000000000002	2.1925	0.272500000000001	-0.0199999999999996	-0.560714285714287	-0.595714285714285	-0.185	1.13083333333333	2.253	-0.142857142857144	-0.537857142857144	-0.673124999999999	2.13375	0.984285714285715	0.700555555555555	1.43285714285714	2.634	3.71	1.83785714285714	-0.200714285714286	1.30416666666667	1.268125	1.42571428571429	0.161666666666667	1.629	0.527857142857142	2.08083333333333	1.07071428571428	0.290625	-1.11625	1.59333333333333	-0.0749999999999993	0.688823529411767	0.620384615384614	0.764444444444445	0.1525	1.155	0.200625	0.0355555555555558	1.02333333333333	0.3825	0.670000000000002	-0.123928571428571	2.12807692307693	0.32	1.44	0.910416666666666	0.168750000000001	0.357000000000001	1.27875	0.0899999999999999	-0.0906250000000002	1.34125	-0.420625000000001	-0.743	-0.0788888888888888	0.377222222222223	1.10266666666666	-1.55958333333333	1.50111111111111	1.51357142857143	0.256153846153845	0.885714285714284	0.824375	-1.50318181818182	0.509	-0.0585000000000004	2.2885	-2.45333333333333	-0.964545454545455	0.0746428571428552	0.352	0.695	0.163749999999999	0.8485	-0.646666666666665	0.774375000000003	1.41277777777778	-1.50625	0.505714285714285	-0.610833333333332	-1.0085	-0.14625	3.0225	-0.24366666666667	-2.35166666666667	-0.0535714285714306	0.228000000000002	0.296666666666667	0.686818181818182	0.0632142857142846	0.0154999999999994	-0.695499999999999	0.248749999999998	-0.255625	1.79647058823529	1.09433333333333	-1.18875	0.993124999999999	1.73375	0.0566666666666666	0.930833333333332	-0.535625	1.93454545454545	-0.889166666666666	-0.180416666666666	0.947083333333333	0.953846153846153	-0.1105	0.786470588235294	0.762727272727273	0.649999999999999	0.789999999999999	-0.0874999999999986	0.344	-0.452857142857145	1.345	1.231875	1.3409375	0.883461538461535	-0.298	1.068	0.370714285714286	1.34545454545455	-0.31818181818182	3.22529411764706	0.675333333333331	0.396000000000001	0.131363636363638	-1.58777777777778	-2.71176470588235	-2.13545454545455	1.67222222222222	0.57	0.800000000000001	-0.439545454545453	0.900000000000002	0.33	-0.919999999999998	0.0972727272727276	2.76928571428572	1.01285714285714	0.356111111111112	0.658333333333333	0.904999999999999	0.718214285714286	1.509	0.317222222222222	1.08214285714286	1.225625	1.223125	1.106875	-1.21681818181818	0.834444444444445	0.796111111111111	0.259230769230772	0.0806250000000013	1.055	-0.0515000000000008	-0.307500000000001	2.366	1.63083333333333	0.535833333333334	1.65933333333333	0.84	1.008	1.66538461538461	0.723125	0.458333333333332	-0.0786363636363632	1.38805555555556	0.0627777777777769	1.03318181818182	1.12545454545455	-0.00409090909090892	-1.409	-0.861666666666666	0.321666666666667	-1.11076923076923	1.20142857142857	2.3875	-0.103333333333333	-0.909166666666668	0.188888888888888	-0.507941176470588	1.79	0.714499999999999	0.164375	1.782	-0.0357894736842113	1.0565	0.522272727272727	1.36055555555556	0.0577272727272735	0.202500000000001	0.403095238095239
chrXI_589997_T_G_-	YKR079C_chrXI_589997_T_G_72_2	FALSE	0.0625039103117632	UpStream	TRUE	TRUE	TRUE	FALSE	TRUE	FALSE	TRUE	FALSE	-1.286538583112	1	73	1	0	0	-1	1	0	0	0	0.434210526315789	1.01538461538462	4.96382475860773	0.089333129	0.0660334	17	NA	NA	NA	692	4.19	0	0.404	0.404	0	0	0	0	0	0	0	0	0	0	0	0	0	0	0	0	0	0	0	0	8.51	8.42	0	0	0	0	0	0	0	0	0	0	0	0	0	0	0	0	0	0	0	0	0	0	0	0	0	0	0	0	0	0	0	0	0	0	0	0	0	0	0	0	0	0	0	0	0	0	0	0	0	0	0	0	0	0	0	0	0	0	0	0	0	0	0	0	0	0	0	0	0	0	0	0	0	0	0	0	0	0	0	0	0	0	0	0	0	0	0	0	0	0	0	0	0	0	0	0	0	0	0	0	0	0	0	0	0	0	0	0	0	0	0	0	0	0	0	0	0	0	0	0	0	0	0	0	0	0	0	0	0	0	0	0	0	0	0	0	0	0	0	0	0	0	0	0	0	0	0	0	0	0	0	0	0	0	0	0	0	0	0	0	0	0	0	0	0	0	0	0	0	0	0	0	0	0	0	0	0	0	0	0	0	0	0	0	0	0	0	0	0	0	0	0	0	0	8.51	8.42	0	0	0	0	0	0	0	0	0	0	0	0	0	0	0	0	0	0	0	0	0	0	0	0	0	0	0	0	0	0	0	0	0	0	0	0	0	0	0	0	0	0	0	0	0	0	0	0	0	0	0	0	0	0	0	0	0	0	0	0	0	0	0	0	0	0	0	0	0	0	0	0	0	0	0	0	0	0	0	0	0	0	0	0	0	0	0	0	0	0	0	0	0	0	0	0	0	0	0	0	0	0	0	0	0	0	0	0	0	0	0	0	0	0	0	0	0	0	0	0	0	0	0	0	0	0	0	0	0	0	0	0	0	0	0	0	0	0	0	0	0	0	0	0	0	0	0	0	0	0	0	0	0	0	0	0	0	0	0	0	0	0	0	0	0	0	0	0	0	0	0	0	0	0	0	0	0	0	0	0	0	0	0	0	0	0	0	0	0	0	0	0	0	0	1	1	0	0	0	0	0	0	0	0	0	0	0	0	0	0	0	0	0	0	0	0	0	0	0	0	0	0	0	0	0	0	0	0	0	0	0	0	0	0	0	0	0	0	0	0	0	0	0	0	0	0	0	0	0	0	0	0	0	0	0	0	0	0	0	0	0	0	0	0	0	0	0	0	0	0	0	0	0	0	0	0	0	0	0	0	0	0	0	0	0	0	0	0	0	0	0	0	0	0	0	0	0	0	0	0	0	0	0	0	0	0	0	0	0	0	0	0	0	0	0	0	0	0	0	0	0	0	0	0	0	0	0	0	0	0	0	0	0	0	0	0	0	0	0	0	0	0	0	0	0	0	0	0	0	0	0	0	0	0	0	0	0	0	0	0	0	0	0	0	0	0	0	0	0	0	0	0	0	0	0	0	0	0	0	0	0	0	0	0	0	0	0	0	0	0	0	0	0	0	0	0	0	0	0	0	0	0	0	0	0	0	0	0	0	0	0	0	0	0	0	0	0	0	0	0	0	0	0	0	0	0	0	0	0	0	0	0	0	0	0	0	0	0	0	0	0	0	0	0	0	0	0	0	0	0	0	0	0	0	0	0	0	0	0	0	0	0	0	0	0	0	0	0	0	0	0	0	0	0	0	0	0	0	0	0	0	0	0	0	0	0	0	0	0	0	0	0	0	0	0	0	0	0	0	0	0	0	0	0	0	0	0	0	0	0	0	0	0	0	0	0	0	0	0	0	0	0	0	0	0	0	0	0	0	0	0	0	0	0	0	0	0	0	0	0	0	0	0	0	0	0	0	0	0	0	0	0	0	0	0	0	0	0	0	0	0	0	0	0	0	0	0	0	0	0	0	0	0	0	0	0	0	0	0	0	0	0	0	0	0	0	0	0	0	0	0	0	0	0	0	0	0	0	0	0	0	0	0	0	0	0	0	0	0	0	0	0	0	0	0	0	0	0	0	0	0	0	0	0	0	0	0	0	0	0	0	0	0	0	0	0	0	0	0	0	0	0	0	0	0	0	0	0	0	0	0	0	0	0	0	0	0	0	0	0	0	0	0	0	0	0	0	0	0	0	0	0	0	0	0	0	0	0	0	0	0	0	0	0	0	0	0	0	0	0	0	0	0	0	0	0	0	0	0	0	0	0	0	0	0	0	0	0	0	0	0	0	0	0	0	0	0	0	0	0	0	0	0	0	0	0	0	0	0	0	0	0	0	0	0	0	0	0	0	0	0	0	0	0	0	0	0	0	0	0	0	0	0	0	0	0	0	0	0	0	0	0	0	0	0	0	0	0	0	0	0	0	0	0	0	0	0	0	0	0	0	0	0	0	0	0	0	0	0	0	0	0	0	0	0	0	0	0	0	0	0	0	0	0	0	0	0	0	0	0	0	0	0	0	0	0	0	0	0	0	0	0	0	0	0	0	0	0	0	0	0	0	0	0	0	0	0	0	0	0	0	0	0	0	0	0	0	0	0	0	0	0	0	0	0	0	0	0	0	0	0	0	0	0	0	0	0	0	0	0	0	0	0	0	0	0	0	0	0	0	0	0	0	0	0	0	0	0	0	0	0	0	0	0	0	0	0	0	0	0	0	0	0	0	0	0	0	0	0	0	0	0	0	0	0	0	0	0	0	0	0	0	0	0	0	0	0	0	0	0	0	0	0	0	0	0	0	0	0	0	0	0	0	0	0	0	0	0	0	0	0	0	0	0	0	0	0	0	0	0	0	0	0	0	0	0	0	0	0	0	0	0	0	0	0	0	0	0	8.51	8.42	0	0	0	0	0	0	0	0	0	0	0	0	0	0	0	0	0	0	0	0	0	0	0	0	0	0	0	0	0	0	0	0	0	0	0	0	0	0	0	0	0	0	0	0	0	0	0	0	0	0	0	0	0	0	0	0	0	0	0	0	0	0	0	0	0	0	0	0	0	0	0	0	0	0	0	0	0	0	0	0	0	0	0	0	0	0	0	0	0	0	0	0	0	0	0	0	0	0	0	0	0	0	0	0	0	0	0	0	0	0	0	0	0	0	0	0	0	0	0	0	0	0	0	0	0	0	0	0	0	0	0	0	0	0	0	0	0	0	0	0	0	0	0	0	0	0	0	0	0	0	0	0	0	0	0	0	0	0	0	0	0	0	0	0	0	0	0	0	0	0	0	0	0	0	0	0	0	0	0	0	0	0	0	0	0	0	0	0	0	0	0	0	0	0	8.51	8.42	0	0	0	0	0	0	0	0	0	0	0	0	0	0	0	0	0	0	0	0	0	0	0	0	0	0	0	0	0	0	0	0	0	0	0	0	0	0	0	0	0	0	0	0	0	0	0	0	0	0	0	0	0	0	0	0	0	0	0	0	0	0	0	0	0	0	0	0	0	0	0	0	0	0	0	0	0	0	0	0	0	0	0	0	0	0	0	0	0	0	0	0	0	0	0	0	0	0	0	0	0	0	0	0	0	0	0	0	0	0	0	0	0	0	0	0	0	0	0	0	0	0	0	0	0	0	0	0	0	0	0	0	0	0	0	0	0	0	0	0	0	0	0	0	0	0	0	0	0	0	0	0	0	0	0	0	0	0	0	0	0	0	0	0	0	0	0	0	0	0	0	0	0	0	0	0	0	0	0	0	0	0	0	0	0	0	0	0	0	0	0	0	0	0	1	1	0	0	0	0	0	0	0	0	0	0	0	0	0	0	0	0	0	0	0	0	0	0	0	0	0	0	0	0	0	0	0	0	0	0	0	0	0	0	0	0	0	0	0	0	0	0	0	0	0	0	0	0	0	0	0	0	0	0	0	0	0	0	0	0	0	0	0	0	0	0	0	0	0	0	0	0	0	0	0	0	0	0	0	0	0	0	0	0	0	0	0	0	0	0	0	0	0	0	0	0	0	0	0	0	0	0	0	0	0	0	0	0	0	0	0	0	0	0	0	0	0	0	0	0	0	0	0	0	0	0	0	0	0	0	0	0	0	0	0	0	0	0	0	0	0	0	0	0	0	0	0	0	0	0	0	0	0	0	0	0	0	0	0	0	0	0	0	0	0	0	0	0	0	0	-2.18	0.58	0.58	-0.1	-1.93	-4	0.0100000000000016	5.15	-1.03	0.230000000000001	-2.35	-0.81	0.58	0.580000000000001	1.07	5.15	2.8	5	4.13	-3.42	-10.26	-5.48	0.58	0.559999999999999	0.58	5.15	0.58	0.58	0.58	-4	2.44	-2.05	-4	1.18	5.15	0.97	1.92	-3.35	-1.13	5.15	-1.99	0.389999999999997	-2.79	2	3.06	-1.12	3.91	1.93	-3.87	4.23	1.67	2.45	0.58	-2.41	0.57	-1.19	-3.05	-0.799999999999999	-4.99	-4.77	0.569999999999999	-1.24	-3.81	2.41	2.81	-2.85	0.869999999999998	-0.519999999999999	-1.77	-4.36	7.26	-0.33	0.16	3.26	-0.11	-1.93	1.05	-0.270000000000003	1.92	3.1	-6.32	-2.27	-6.16	3.55	-2.75	-6.32	4.96	-5.08	-0.100000000000001	-1.71	-2.98	0.579999999999997	0.96	1.8	7.43	-6.33	5.37	-3.63	5.17	-1.46	0.93	7.47	1.16	0.18	-2.67	-0.120000000000001	0.56	0.44	-1.35	-0.22	3.8	0.14	4.01	-2.43	0.47	0.21	0.68	4.15	0.49	3.11	-0.69	-1.17	-0.95	-0.379999999999999	-0.81	-0.209999999999997	-1.56	1.34	-2.3	4.47	-0.120000000000001	-0.73	-0.66	-1.99	-1.08	-5.16	0.579999999999998	1.59	-2.6	-1.2	0.0299999999999998	-1.24	-0.409999999999999	0.55	0.55	0.950000000000001	0.63	3.09	2.53	1.45	0.650000000000001	5.15	-2.9	5.14	-4.29	-2.8	2.87	4.49	1.91	-2.1	-1.29	0.0200000000000005	2.72	-0.69	-0.76	1.54	0.57	1.63	2.09	1.65	3.27	1.78	5.15	5.15	3.86	-0.609999999999999	0.33	0.32	-3.81	0.58	0.58	-3.29	-3.42	2.12	-0.950000000000002	4.53	-1.96	5.15	1.45	0.0799999999999983	3.47	0.58	0.780000000000001	5.15	4.05	1.34	-0.0649999999999995	1.73666666666667	0.309999999999999	-0.358	-2.07428571428571	-1.75142857142857	0.576666666666668	3.18333333333333	1.908	-0.598571428571429	-0.862857142857142	-1.02875	1.07875	-0.187142857142858	1.47111111111111	2.67142857142857	2.838	3.41285714285714	3.14142857142857	-1.2	-2.69933333333333	-1.74642857142857	1.23285714285714	0.671666666666667	-0.936	2.16	2.28166666666667	0.17	-0.56625	-0.72125	3.105	0.327777777777778	0.174117647058825	1.08692307692308	1.42222222222222	0.919166666666666	1.14428571428571	-0.840000000000002	-0.628888888888888	0.861666666666668	0.0830000000000002	0.698888888888892	0.0807142857142864	1.62923076923077	-0.272500000000001	1.08333333333333	1.645	-0.0316666666666663	0.0949999999999989	0.918749999999999	0.285	-0.54625	0.81875	-0.956250000000001	-2.058	-1.39222222222222	0.0255555555555551	0.0459999999999994	-2.61666666666667	-0.043333333333333	-0.0528571428571425	0.138461538461538	0.572857142857142	0.0674999999999999	-0.984545454545454	-0.43	-0.243	1.574	-0.681666666666668	-2.61727272727273	0.604285714285716	0.477999999999998	1.01	0.51375	0.921000000000001	1.02166666666666	0.223750000000003	1.71055555555556	-1.3325	2.73	-1.06666666666667	-1.56	-0.242500000000001	2.11875	-2.38933333333333	-2.35166666666667	-0.581428571428573	0.184000000000001	-0.271666666666668	-0.280000000000001	-0.039285714285711	-0.949000000000005	-2.064	0.204999999999998	-0.5175	1.02470588235294	0.800666666666665	-3.055	0.53125	1.06625	-1.56111111111111	-0.433333333333334	-1.165	2.35545454545455	-0.890000000000001	1.5125	1.22083333333333	0.909999999999999	-0.0179999999999998	0.651176470588235	0.948181818181818	0.308	0.905000000000001	-0.27	0.588	0.0214285714285705	1.46142857142857	0.5975	1.611875	1.60461538461539	0.0470000000000006	0.615	1.16857142857143	1.84272727272727	-2.95454545454546	3.01117647058824	1.32466666666667	-1.19	-1.54181818181818	-2.10333333333333	-1.14	-1.39181818181818	1.48222222222222	0.0772727272727245	1.39083333333333	-0.426363636363636	1.164	1.332	-0.762	0.208181818181817	0.828571428571429	0.511428571428571	0.457777777777777	1.14666666666667	0.932727272727274	1.30142857142857	1.335	1.53222222222222	1.60714285714286	0.91375	1.3675	1.2475	-1.06818181818182	1.36222222222222	-0.382222222222222	-0.0753846153846141	0.97125	1.14	0.202999999999999	-0.234000000000002	3.262	-0.0183333333333326	2.85	1.64933333333333	0.750999999999999	1.427	0.920769230769231	0.317500000000001	1.33444444444445	0.107272727272727	1.37888888888889	0.523333333333333	1.47909090909091	1.60090909090909	-0.779999999999999	-1.277	-0.778666666666667	0.435555555555556	-1.19538461538462	0.0814285714285718	2.3875	-0.89	-0.838333333333333	-0.153333333333332	0.0947058823529421	1.53222222222222	0.343999999999999	0.0162499999999994	1.892	-0.026315789473685	1.491	-0.559090909090909	1.38388888888889	-0.0518181818181809	0.197500000000002	-0.0957142857142861	-2.62	0.58	3.95	-0.419999999999999	3.14	0.58	0.58	-0.52	0.57	0.630000000000001	-1.27	2.83	0.58	2.37	0.58	-1.03	5.15	4.41	0.58	0.58	4.71	4.61	1.91	-0.48	5.15	-0.119999999999999	1.21	3.53	-0.74	-4	0.299999999999999	1.63	-3.3	3.13	-0.58	-1.58	5.15	2.29	2.37	-0.52	-2.53	-0.539999999999999	1.71	2.88	0.179999999999999	2.69	1.77	-0.29	-3.44	2.96	2.6	0.27	5.15	1.18	0.569999999999999	0.399999999999999	-0.359999999999999	7.48	-4.25	7.48	4.96	-0.13	0.0100000000000007	4.79	-3.01	0.28	0.41	1.99	-3.16	0.120000000000001	0.579999999999998	2.19	-0.93	-4	2.44	-3.63	6.35	1.03	-4.64	-6.33	-2.56	-3.11	1.86	0.579999999999998	7.48	-6.32	4.28	0.909999999999998	0.0100000000000002	0.739999999999999	-4.86	-0.66	0.129999999999999	0.0600000000000005	1.61	0.579999999999998	-2.36	0.31	7.48	6.14	0.300000000000001	7.23	-0.890000000000001	1.05	-3.81	0.879999999999997	0.57	-0.41	-1.19	0.98	-0.51	2.8	3.87	0.210000000000001	1.42	-1.14	3.04	4.26	2.11	-1.31	-2.12	2.14	-1.11	0.25	-0.229999999999997	5.46	-2.25	2.13	7.48	0.58	-4.22	0.579999999999999	4.34	-1.4	0.579999999999998	-5.61	0.58	-4.49	-1.15	-1.41	-0.49	-1.05	-2.03	0.03	-1.28	-4.7	1.78	0.45	-0.0799999999999992	-0.320000000000001	-0.77	5.15	-3.89	-0.0700000000000003	-3.02	4.62	-2.53	2.83	-0.129999999999999	-4.09	1.46	3.25	-3.16	-0.55	-2.35	1.84	2.45	0.1	0.580000000000001	-0.76	2.74	-1.3	2.08	1.59	2.43	-0.23	0.0499999999999998	0.46	-0.69	3.02	0.58	-0.5	-3.36	4.72	-3.25	5.15	0.670000000000002	3.94	0.58	1.08	2.05	1.7	0.44	1.23	0.0399999999999996	1.46	-0.0400000000000027	2.64833333333334	0.235000000000001	0.317999999999999	0.952857142857143	0.56	-0.946666666666667	-0.921666666666667	2.598	0.312857142857142	-0.212857142857144	-0.317500000000001	3.18875	2.15571428571429	-0.0700000000000003	0.194285714285714	2.43	4.00714285714286	0.534285714285716	0.79857142857143	1.34	1.53125	1.61857142857143	-0.348333333333334	4.194	-1.10428571428572	1.88	1.97142857142857	1.1475	-1.51125	0.081666666666667	-0.477777777777777	1.20352941176471	0.153846153846155	0.106666666666667	-0.614166666666666	1.16571428571428	1.24125	0.700000000000001	1.185	0.682	0.641111111111112	-0.328571428571429	2.62692307692308	0.9125	1.79666666666667	0.175833333333333	0.369166666666667	0.619	1.63875	-0.105	0.365	1.86375	0.115	0.571999999999999	1.23444444444445	0.72888888888889	2.15933333333334	-0.502500000000001	3.04555555555556	3.08	0.373846153846156	1.19857142857143	1.58125	-2.02181818181818	1.448	0.125999999999999	3.003	-4.225	0.688181818181818	-0.454999999999998	0.225999999999999	0.380000000000001	-0.186249999999999	0.776	-2.315	1.325	1.115	-1.68	-1.71857142857143	-0.154999999999999	-0.456999999999997	-0.0500000000000007	3.92625	1.902	-2.35166666666667	0.474285714285713	0.271999999999998	0.864999999999998	1.65363636363636	0.165714285714284	0.980000000000004	0.672999999999998	0.2925	0.00624999999999787	2.56823529411766	1.388	0.677500000000002	1.455	2.40125	1.67444444444445	2.295	0.09375	1.51363636363636	-0.888333333333334	-1.87333333333333	0.673333333333334	0.997692307692307	-0.203	0.921764705882353	0.577272727272727	0.992	0.674999999999999	0.0949999999999989	0.100000000000001	-0.927142857142857	1.22857142857143	1.86625	1.07	0.162307692307696	-0.642999999999999	1.521	-0.427142857142857	0.848181818181818	2.31818181818181	3.43941176470588	0.0259999999999998	1.982	1.80454545454545	-1.07222222222222	-4.28352941176471	-2.87909090909091	1.86222222222222	1.06272727272727	0.209166666666665	-0.452727272727273	0.636000000000003	-0.672000000000001	-1.078	-0.0136363636363654	2.10571428571429	1.51428571428571	0.254444444444445	0.17	0.877272727272728	0.134999999999998	1.683	-0.897777777777778	0.557142857142857	1.5375	1.07875	0.966249999999999	-1.36545454545455	0.306666666666668	1.97444444444444	0.593846153846155	-0.81	0.970000000000001	-0.305999999999999	-0.381	1.47	3.28	-1.77833333333333	1.66933333333333	0.929	0.589	2.41	1.12875	-0.417777777777777	-0.264545454545456	1.39722222222222	-0.397777777777778	0.587272727272728	0.649999999999999	0.771818181818182	-1.541	-0.944666666666667	0.207777777777777	-1.02615384615385	2.32142857142857	2.3875	0.683333333333334	-0.98	0.531111111111111	-1.11058823529412	2.04777777777778	1.085	0.312500000000002	1.672	-0.0452631578947376	0.622	1.60363636363636	1.33722222222222	0.167272727272728	0.207499999999996	0.901904761904762	-2.18	0.58	1.38	-0.1	-1.93	-4	0.0100000000000016	-0.52	-1.03	0.630000000000001	-2.35	-0.81	0.58	0.580000000000001	0.58	-0.239999999999999	4.19	4.41	1.39	-1.17	-4.44	-5.48	1.17	0.559999999999999	0.58	1.84	0.58	0.58	0.58	-4	2.17	1.63	-3.78	1.18	0.85	-1.58	3.08	-3.35	0.0999999999999996	5.15	-1.99	0.389999999999997	1.71	2.11	0.179999999999999	-1.12	1.77	1.93	-3.87	2.96	1.67	2.45	1.69	1.01	0.57	-1.19	-3.05	4.05	-4.99	2.35	0.58	-1.24	-3.81	2.41	2.81	-2.39	0.41	-0.519999999999999	-3.16	-2.44	7.26	2.19	0.129999999999999	2.34	-0.11	-3.63	5.37	1.03	-3.01	-3.44	-6.32	-2.27	-6.16	3.55	0.169999999999998	-6.32	4.96	0.909999999999998	-0.100000000000001	-1.71	-2.98	0.579999999999997	0.96	1.2	5.79	-6.33	5.37	-2.49	5.24	-1.22	0.93	7.47	1.16	1.05	-3.81	0.879999999999997	0.57	-0.41	-1.35	-0.22	0.66	0.14	4.01	-2.43	1.42	-1.14	3.04	4.15	2.11	2.59	-2.12	-0.53	-1.11	0.25	-0.81	5.46	-2.25	1.34	-0.510000000000002	0.58	-4.22	0.579999999999999	4.34	-1.4	0.579999999999998	-5.16	0.58	-4.49	-1.15	-1.41	0.0299999999999998	-1.05	-1.04	0.03	-1.28	-4.7	0.63	0.45	-0.0799999999999992	1.45	-0.77	5.15	-2.9	3.73	-4.29	4.34	-2.53	3.68	0.830000000000001	-4.09	0.88	0.0200000000000005	-3.16	-0.69	-0.76	1.84	0.57	1.63	0.580000000000001	-0.76	3.27	-1.3	4.87	4.63	3.86	-0.609999999999999	0.0499999999999998	0.46	-2.4	0.58	0.58	-3.29	-3.4	4.72	-3.25	4.53	-1.96	3.94	0.58	0.0799999999999983	2.28	0.58	0.78	1.54	1.82	1.34	-0.0525000000000002	2.1925	0.272500000000001	-0.0199999999999996	-0.560714285714285	-0.595714285714285	-0.185	1.13083333333333	2.253	-0.142857142857144	-0.537857142857144	-0.673125000000001	2.13375	0.984285714285715	0.700555555555555	1.43285714285714	2.634	3.71	1.83785714285714	-0.200714285714286	-0.376742424242424	-0.0197083333333339	1.42571428571429	0.161666666666667	1.629	0.527857142857142	2.08083333333333	1.07071428571428	0.290625	-1.11625	1.59333333333333	-0.0749999999999993	0.688823529411767	0.620384615384618	0.764444444444445	0.1525	1.155	0.200624999999999	0.0355555555555558	1.02333333333333	0.3825	0.670000000000002	-0.123928571428571	2.12807692307693	0.319999999999999	1.44	0.910416666666666	0.168749999999999	0.356999999999999	1.27875	0.0899999999999999	-0.0906250000000002	1.34125	-0.420625	-0.743	-0.0788888888888888	0.377222222222223	1.10266666666667	-1.55958333333334	1.50111111111111	1.51357142857143	0.256153846153845	0.885714285714284	0.824375	-1.50318181818182	0.508999999999999	-0.0585000000000004	2.2885	-2.45333333333334	-0.964545454545455	0.0746428571428623	0.351999999999997	0.694999999999999	0.16375	0.8485	-0.646666666666665	0.774375000000003	1.41277777777778	-1.50625	0.505714285714285	-0.610833333333334	-1.0085	-0.14625	3.0225	-0.24366666666667	-2.35166666666667	-0.0535714285714288	0.227999999999998	0.296666666666665	0.686818181818182	0.0632142857142846	0.0154999999999994	-0.695500000000001	0.248749999999998	-0.255625	1.79647058823529	1.09433333333333	-1.18875	0.993124999999999	1.73375	0.0566666666666666	0.930833333333332	-0.535625	1.93454545454545	-0.889166666666668	-0.180416666666666	0.947083333333333	0.953846153846153	-0.1105	0.786470588235294	0.762727272727273	0.649999999999999	0.790000000000001	-0.0875000000000021	0.343999999999999	-0.452857142857143	1.345	1.231875	1.3409375	0.883461538461539	-0.298	1.068	0.370714285714286	1.34545454545455	-0.318181818181813	3.22529411764705	0.675333333333331	0.395999999999997	0.131363636363634	-1.58777777777778	-2.71176470588235	-2.13545454545455	1.67222222222222	0.57	0.799999999999997	-0.439545454545456	0.900000000000002	0.33	-0.92	0.0972727272727276	1.46714285714286	1.01285714285714	0.356111111111112	0.658333333333333	0.905	0.718214285714286	1.509	0.317222222222222	1.08214285714286	1.225625	1.223125	1.106875	-1.21681818181818	0.834444444444445	0.796111111111109	0.259230769230768	0.0806249999999995	1.055	-0.051499999999999	-0.307500000000001	2.366	1.63083333333333	0.535833333333333	1.65933333333333	0.84	1.008	1.66538461538461	0.723125	0.458333333333334	-0.0786363636363649	1.38805555555556	0.0627777777777769	1.03318181818182	1.12545454545455	-0.00409090909090892	-1.409	-0.861666666666667	0.321666666666667	-1.11076923076923	1.20142857142857	2.3875	-0.103333333333333	-0.909166666666666	0.188888888888888	-0.50794117647059	1.79	0.714500000000001	0.164375	1.782	-0.0357894736842113	1.0565	0.522272727272727	1.36055555555556	0.0577272727272735	0.202500000000001	0.403095238095238
chrXI_590023_C_T_-	YKR079C_chrXI_590023_C_T_72_2	NA	0.34546657185157	UpStream	TRUE	TRUE	TRUE	FALSE	TRUE	FALSE	TRUE	FALSE	-1.64224049157894	1	73	1	0	0	1	0	-1	0	0	0.414473684210526	0.984375	4.96382475860773	0.089333129	0.0660334	17	NA	NA	NA	718	4.19	0	0.263	0.263	0	0	0	0	0	0	0	0	0	0	0	0	0	0	0	0	0	0	0	0	0	0	0	0	0	0	0	0	0	0	0	0	0	0	0	0	0	0	0	0	0	0	0	0	0	0	0	0	0	0	0	0	0	0	0	0	0	0	0	0	0	0	0	0	0	0	0	0	0	0	0	0	0	0	0	0	0	0	0	0	0	0	0	0	0	0	0	0	0	0	0	0	0	0	0	0	0	0	0	0	0	0	0	0	0	0	0	0	0	0	0	0	0	0	0	0	0	0	0	0	0	0	0	0	0	0	0	0	0	0	0	0	0	0	0	0	0	0	0	0	0	0	0	0	0	0	0	0	0	0	0	0	0	0	0	0	0	0	0	0	0	0	0	0	0	0	0	0	0	0	0	0	0	0	0	0	0	0	0	0	0	0	0	0	0	0	0	0	0	0	0	0	0	0	0	0	0	0	0	0	0	0	0	0	0	0	0	0	0	0	0	0	0	0	0	0	0	0	0	0	0	0	0	0	0	0	0	0	0	0	0	0	0	0	0	0	0	0	0	0	0	0	0	0	0	0	0	0	0	0	0	0	0	0	0	0	0	0	0	0	0	0	0	0	0	0	0	0	0	0	0	0	0	0	0	0	0	0	0	0	0	0	0	0	0	0	0	0	0	0	0	0	0	0	0	0	0	0	0	0	0	0	0	0	0	0	0	0	0	0	0	0	0	0	0	0	0	0	0	0	0	0	0	0	0	0	0	0	0	0	0	0	0	0	0	0	0	0	0	0	0	0	0	0	0	0	0	0	0	0	0	0	0	0	0	0	0	0	0	0	0	0	0	0	0	0	0	0	0	0	0	0	0	0	0	0	0	0	0	0	0	0	0	0	0	0	0	0	0	0	0	0	0	0	0	0	0	0	0	0	0	0	0	0	0	0	0	0	0	0	0	0	0	0	0	0	0	0	0	0	0	0	0	0	0	0	0	0	0	0	0	0	0	0	0	0	0	0	0	0	0	0	0	0	0	0	0	0	0	0	0	0	0	0	0	0	0	0	0	0	0	0	0	0	0	0	0	0	0	0	0	0	0	0	0	0	0	0	0	0	0	0	0	0	0	0	0	0	0	0	0	0	0	0	0	0	0	0	0	0	0	0	0	0	0	0	0	0	0	0	0	0	0	0	0	0	0	0	0	0	0	0	0	0	0	0	0	0	0	0	0	0	0	0	0	0	0	0	0	0	0	0	0	0	0	0	0	0	0	0	0	0	0	0	0	0	0	0	0	0	0	0	0	0	0	0	0	0	0	0	0	0	0	0	0	0	0	0	0	0	0	0	0	0	0	0	0	0	0	0	0	0	0	0	0	0	0	0	0	0	0	0	0	0	0	0	0	0	0	0	0	0	0	0	0	0	0	0	0	0	0	0	0	0	0	0	0	0	0	0	0	0	0	0	0	0	0	0	0	0	0	0	0	0	0	0	0	0	0	0	0	0	0	0	0	0	0	0	0	0	0	0	0	0	0	0	0	0	0	0	0	0	0	0	0	0	0	0	0	0	0	0	0	0	0	0	0	0	0	0	0	0	0	0	0	0	0	0	0	0	0	0	0	0	0	0	0	0	0	0	0	0	0	0	0	0	0	0	0	0	0	0	0	0	0	0	0	0	0	0	0	0	0	0	0	0	0	0	0	0	0	0	0	0	0	0	0	0	0	0	0	0	0	0	0	0	0	0	0	0	0	0	0	0	0	0	0	0	0	0	0	0	0	0	0	0	0	0	0	0	0	0	0	0	0	0	0	0	0	0	0	0	0	0	0	0	0	0	0	0	0	0	0	0	0	0	0	0	0	0	0	0	0	0	0	0	0	0	0	0	0	0	0	0	0	0	0	0	0	0	0	0	0	0	0	0	0	0	0	0	0	0	0	0	0	0	0	0	0	0	0	0	0	0	0	0	0	0	0	0	0	0	0	0	0	0	0	0	0	0	0	0	0	0	0	0	0	0	0	0	0	0	0	0	0	0	0	0	0	0	0	0	0	0	0	0	0	0	0	0	0	0	0	0	0	0	0	0	0	0	0	0	0	0	0	0	0	0	0	0	0	0	0	0	0	0	0	0	0	0	0	0	0	0	0	0	0	0	0	0	0	0	0	0	0	0	0	0	0	0	0	0	0	0	0	0	0	0	0	0	0	0	0	0	0	0	0	0	0	0	0	0	0	0	0	0	0	0	0	0	0	0	0	0	0	0	0	0	0	0	0	0	0	0	0	0	0	0	0	0	0	0	0	0	0	0	0	0	0	0	0	0	0	0	0	0	0	0	0	0	0	0	0	0	0	0	0	0	0	0	0	0	0	0	0	0	0	0	0	0	0	0	0	0	0	0	0	0	0	0	0	0	0	0	0	0	0	0	0	0	0	0	0	0	0	0	0	0	0	0	0	0	0	0	0	0	0	0	0	0	0	0	0	0	0	0	0	0	0	0	0	0	0	0	0	0	0	0	0	0	0	0	0	0	0	0	0	0	0	0	0	0	0	0	0	0	0	0	0	0	0	0	0	0	0	0	0	0	0	0	0	0	0	0	0	0	0	0	0	0	0	0	0	0	0	0	0	0	0	0	0	0	0	0	0	0	0	0	0	0	0	0	0	0	0	0	0	0	0	0	0	0	0	0	0	0	0	0	0	0	0	0	0	0	0	0	0	0	0	0	0	0	0	0	0	0	0	0	0	0	0	0	0	0	0	0	0	0	0	0	0	0	0	0	0	0	0	0	0	0	0	0	0	0	0	0	0	0	0	0	0	0	0	0	0	0	0	0	0	0	0	0	0	0	0	0	0	0	0	0	0	0	0	0	0	0	0	0	0	0	0	0	0	0	0	0	0	0	0	0	0	0	0	0	0	0	0	0	0	0	0	0	0	0	0	0	0	0	0	0	0	0	0	0	0	0	0	0	0	0	0	0	0	0	0	0	0	0	0	0	0	0	0	0	0	0	0	0	0	0	0	0	0	0	0	0	0	0	0	0	0	0	0	0	0	0	0	0	0	0	0	0	0	0	0	0	0	0	0	0	0	0	0	0	0	0	0	0	0	0	0	0	0	0	0	0	0	0	0	0	0	0	0	0	0	0	0	0	0	0	0	0	0	0	0	0	0	0	0	0	0	0	0	0	0	0	0	0	0	0	0	0	0	0	0	0	0	0	0	0	0	0	0	0	0	0	0	0	0	0	0	0	0	0	0	0	0	0	0	0	0	0	0	0	0	0	0	0	0	0	0	0	0	0	0	0	0	0	0	0	0	0	0	0	0	0	0	0	0	0	0	0	0	0	0	0	0	0	0	0	0	0	0	0	0	0	0	0	0	0	0	0	0	0	0	0	0	0	0	0	0	0	0	0	0	0	0	0	0	0	0	0	0	0	0	0	0	0	0	0	0	0	0	0	0	0	0	0	0	0	0	0	0	0	0	0	0	0	0	0	0	0	0	0	0	0	0	0	0	0	0	0	0	0	0	0	0	0	0	0	0	0	0	0	0	0	0	0	0	0	0	0	0	0	0	0	0	0	0	0	0	0	0	0	0	0	0	0	0	0	0	0	0	0	0	0	0	0	0	0	0	0	0	0	0	0	0	0	0	0	0	0	0	0	0	0	0	0	0	0	0	0	0	0	0	0	0	0	0	0	0	0	0	0	0	0	0	0	0	0	0	0	0	0	0	0	0	0	0	0	0	0	0	0	0	0	0	0	0	0	0	0	0	0	0	0	0	0	0	0	0	0	0	0	0	0	0	0	0	0	0	0	0	0	0	0	0	0	0	0	0	0	0	0	0	0	0	0	0	0	0	0	0	0	0	0	0	0	0	0	0	0	0	0	0	0	0	0	0	0	0	0	0	0	0	0	0	0	0	0	0	0	0	0	0	0	0	0	0	0	0	0	0	0	0	0	0	0	0	0	0	0	0	0	0	0	0	0	0	0	0	0	0	0	0	0	0	0	0	0	0	0	0	0	-0.42	0.46	4	2.6	2.1	-0.58	4	-0.58	0.22	4	1.4	-0.0400000000000009	-5.15	4	-0.169999999999998	1.03	-3.55	-4.72	-0.58	3.04	-5.15	-5.15	-2.49	-0.58	-5.15	-0.58	0.35	2.37	4	-0.19	-0.58	-0.04	-4.08	1.94	3.41	-0.58	2.22	-0.0900000000000007	0.22	2.45	2.03	-2.33	3.97	-1.27	-1.39	-2.45	1.96	1.2	0.699999999999999	-3.3	-0.55	2.71	0.34	-0.98	3.24	0.97	-0.43	-2.62	2.51	-1.89	-4.96	-0.0899999999999999	-4.39	0.14	0.450000000000001	0.620000000000001	0.83	-2.42	4.76000000000001	-1.55	6.33	1.07	2.36	-3	-4.12	-2.68	3.27	-3.29	6.17000000000001	-1.51	1.12	-2.29	1.48	-2.04	-2.03	6.32	8.88178419700125e-16	-7.48	-0.57	-4.38	3.33	-1.16	1.78	0.690000000000001	3.27	6.2	-7.48	2.8	-4.97	-2.49	4.29	-2.16	6.33	-0.299999999999999	-0.00999999999999979	-4.55	-1.08	0.31	-0.79	-0.91	-0.95	-1.89	-1.57	-0.1	-1.32	-1.21	-0.57	1.15	0.37	0.87	-0.17	-1.24	2.17	-3.05	-1.83	-5.88	-3.66	2.25	-1.32	-0.240000000000002	0.240000000000006	1.21	-0.580000000000002	0.99	-3.59	-4.76	1.31	-1.04	0.43	-0.929999999999999	-5.05	3.58	-4.97	-3.29	-3.57	-4.21	0.089999999999999	-0.58	-3.43	-3.1	1.37	-1.42	-1	1.54	0.3	-3.29	1.62	2.48	-1.02	-2.91	-0.62	-2.14	2.95	-0.77	-1.27	0.74	-3.21	-1.35	-3.19	1.37	-5.09	-3.59	0.700000000000001	0.389999999999999	-1.85	0.89	-0.26	0.34	-1.7	0.529999999999999	-4.22	2.13	-0.21	4	2.88	-4.23	0.96	1.55	-0.869999999999999	-0.58	1.3	1.13	-3.7	-0.58	-0.58	0.92	0.316666666666668	-1.89	-1.055	0.303999999999999	0.894285714285715	1.77	0.946666666666667	-0.381666666666666	-1.904	0.619999999999999	2.38285714285714	0.282499999999999	-2.83625	-0.799999999999999	-0.724444444444444	-0.869999999999999	-2.948	-3.62	-0.494285714285715	0.98	-1.82166666666667	-1.5725	-2.96285714285714	-0.210000000000001	-2.678	-0.0571428571428569	-2.11833333333333	-1.40285714285714	-0.6525	0.678749999999999	0.635	0.00111111111111128	-0.521764705882351	-0.563076923076924	-0.113333333333333	-0.482500000000002	-1.09071428571428	-0.63125	1.08333333333333	0.110833333333336	-0.265000000000001	-0.342222222222222	-0.450714285714284	-1.22384615384615	-0.634166666666667	-1.32	-1.3725	-0.226666666666668	-0.328999999999997	-2.56	-0.37	0.16625	-1.96125	1.26	1.18	0.101111111111111	0.326666666666667	-1.05066666666666	2.89416666666667	-3.73333333333334	-1.92571428571429	-0.286153846153846	-0.572857142857142	-0.805	1.92181818181818	0.0860000000000003	-0.201000000000001	-2.494	2.24416666666666	0.829999999999998	0.387857142857143	0.0226666666666659	0.65	0.0837500000000002	-1.831	-0.689444444444447	-1.4225	-1.34388888888889	1.58875	-0.525714285714285	1.86	1.558	0.681250000000002	-2.69375	-0.0973333333333315	2.35166666666667	1.30571428571429	-1.734	-0.0216666666666665	-0.36090909090909	-0.548571428571428	0.378999999999998	0.746000000000002	0.180000000000001	1.38375	-1.39	-0.972666666666665	1.715	-0.998750000000001	-2.48375	0.784444444444444	-0.255000000000001	1.345625	-1.76090909090909	0.158333333333335	0.144166666666667	-1.15	-1.21846153846154	0.178	-0.948235294117647	-0.187272727272727	-1.603	-0.95875	0.185624999999998	-0.65	0.411428571428571	-1.63428571428571	-1.15875	-1.0875	0.670000000000002	0.235999999999999	-1.022	-0.17	-1.01454545454546	1.78818181818182	-3.27882352941177	-1.41066666666666	0.288	-0.173636363636362	2.19222222222222	1.56411764705882	3.03818181818182	-1.17	0.494545454545452	-0.445833333333329	-0.643636363636361	-0.686999999999998	-0.898000000000001	0.930999999999997	0.123636363636363	-2.73857142857143	-0.668571428571429	-0.396666666666667	-0.575555555555555	-1.12272727272727	-1.50142857142857	-1.652	-0.997777777777777	-1.12428571428571	-2.4475	-1.07125	-0.960000000000001	1.25181818181818	0.350000000000001	-1.25111111111111	-0.868461538461538	0.332500000000001	-0.783000000000001	0.247	0.287000000000001	-2.23	-2.11	1.155	-1.828	-0.9015	-0.946	-1.91230769230769	-0.0587499999999999	-1.04222222222222	0.14909090909091	-1.39722222222222	-0.10888888888889	-0.00636363636363768	-0.0209090909090914	1.31909090909091	1.581	0.86	-0.331111111111111	0.973846153846154	-1.49285714285714	-2.3875	0.439333333333333	0.925	0.357777777777777	0.237058823529411	-2.31	-0.174999999999999	1.05125	-1.786	0.119473684210526	-0.886999999999999	-0.210909090909091	-1.36833333333333	0.374545454545455	0.00187500000000185	-0.458571428571428	-0.739999999999998	-4.18	3.38	3.98	-0.58	-2.71	0	-5.15	-3.19	0.109999999999999	-2.18	4	-0.58	1.19	-5.15	-5.11	-5.15	-1.03	-5.15	-1.15	-0.58	-0.639999999999999	1.46	4	-0.58	-2.87	0.04	1.49	2.45	0.790000000000004	-1.75	-0.15	-0.27	0.00999999999999979	-0.809999999999999	-1.45	-4.56	2.13	-2.9	-5.11	1.72	-2.47	0.0200000000000005	-2.98	3.97	-5.15	0.52	-2.18	-2.65	3.3	2.16	-1.27	1.82	-0.39	0	1.1	-1.65	-0.180000000000003	-2.84	-1.37	-0.58	-0.76	-0.580000000000001	-1.32	-0.0900000000000007	-4.17	1.17	-2.64	-1.16	-0.119999999999999	4.94	0.24	-2.14	-4.08	3.61	0.82	3.11	-1.65	2.05	3.19	2.25	3.11	4.04	-4.76	5.85	6.32	-4.86	-1.95	-0.58	3.11	-0.36	-0.390000000000001	-0.5	-4.38	2.07	-0.579999999999998	-0.579999999999998	4.52	-3.09	-0.0300000000000002	0.229999999999999	-4.23	-0.0099999999999999	1.84	3.81	-3.43	0.68	-1.44	0.36	-0.45	-1.8	0.43	-3.22	0.26	-0.689999999999999	1.82	-2.35	1.51	-0.57	-3.66	-0.859999999999999	-0.64	0.98	-5.51	0.450000000000003	-0.579999999999998	-0.0899999999999999	-0.199999999999999	4.73	-0.579999999999998	6.3	0.120000000000001	0.34	-6.78	-6.79	1.22	-1.65	-2.95	-2.33	-1.3	-5.05	-0.139999999999999	-4.7	0.62	-0.74	-0.53	-0.69	0.73	-0.73	-5.15	-4.26	-1.48	0.57	-4.59	-4.52	-1.48	-0.42	1.46	-0.390000000000001	0.66	-0.54	-0.38	-2.91	-0.279999999999999	-0.46	-0.92	-1.83	-4.34	-1.04	1.37	-5.09	-1.73	-5.15	-5.15	-2.01	-1.03	1.2	0.81	0.56	-1.27	-4.22	-1.75	0.129999999999999	-0.58	-0.789999999999999	-5	3.3	-5.13	-0.870000000000001	-4.55	1.5	-0.58	-3.7	-0.520000000000003	-0.109999999999999	0.68	-0.211666666666666	-2.495	0.51	-0.263999999999999	0.227142857142859	-0.578571428571429	-0.576666666666666	-1.88	-2.602	-0.334285714285715	-1.30714285714286	1.06375	-1.43125	-1.16857142857143	-0.676666666666666	-1.99571428571429	-2.32	-3.8	-3.18142857142857	-0.578571428571429	-0.786666666666665	-0.963750000000001	0.111428571428572	-0.113333333333333	-0.58	-0.998571428571427	-2.04333333333333	-0.738571428571429	0.0712500000000009	1.55375	-3.82166666666667	0.148888888888889	-0.85588235294118	-0.677692307692306	-1.41555555555555	0.177500000000002	-1.21928571428571	0.23	-1.15444444444445	-2.1575	-0.5	-0.997777777777777	0.698571428571427	-3.03230769230769	-0.00583333333333336	-1.56	-0.448333333333334	-0.110833333333334	-0.385	0.0024999999999995	0.19	0.0149999999999997	-0.72125	-0.418750000000001	0.306000000000001	0.0566666666666649	-1.08111111111111	-1.15466666666666	0.225000000000001	0.731111111111115	-1.10142857142857	-0.226153846153846	-1.19857142857143	-0.84375	1.08454545454546	-1.104	0.318	-2.083	2.6625	1.09909090909091	-0.537142857142854	-0.726666666666667	-2.04	-0.411249999999999	0.134	1.98277777777778	-0.126249999999999	-1.48166666666667	1.42375	-0.485714285714286	-0.638333333333332	0.459	-0.388749999999998	-3.35125	0.584666666666671	2.35166666666667	-1.19857142857143	1.278	-0.571666666666667	-1.01272727272727	0.422142857142859	-0.410000000000004	0.645	-0.677499999999998	-0.872499999999999	-2.20294117647059	-1.216	0.6625	-0.987499999999997	-0.983750000000001	-0.897777777777778	-1.60666666666667	-0.274374999999999	-2.10818181818182	1.62	0.216666666666669	-0.744166666666667	-0.689230769230769	0.0430000000000001	-0.624705882352941	-1.33818181818182	0.303	-0.62125	-0.0106249999999974	-0.0380000000000003	0.494285714285715	-1.05571428571429	-1.305	-1.594375	-2.43692307692308	0.360000000000001	-1.114	-0.57142857142857	-1.67636363636364	-1.15181818181818	-3.17176470588235	0.0600000000000023	-1.08	-0.0890909090909062	0.983333333333331	3.85941176470588	1.23272727272727	-2.17444444444445	-1.63454545454546	-1.15416666666667	1.52272727272727	-1.113	0.238	0.908999999999999	-0.318181818181818	-0.195714285714286	-1.35714285714286	-0.315555555555555	-0.741111111111111	-0.687272727272727	0.0650000000000013	-1.366	0.363333333333333	-1.04	-0.00375000000000014	-1.375	-1.25375	1.18181818181818	-2.01888888888889	-0.341111111111111	0.350000000000001	-0.493749999999999	-1.327	-0.144	0.327999999999999	-2.502	-1.15166666666667	-2.22666666666667	-1.49066666666667	-0.778500000000001	-1.07	-1.41846153846154	-1.3875	0.125555555555556	0.00818181818181785	-1.37888888888889	-0.0166666666666675	-2.06	-2.23	-1.31090909090909	1.237	0.863333333333333	-0.312222222222221	1.24769230769231	-0.91	-2.3875	-0.232666666666667	0.893333333333334	-0.735555555555557	0.778823529411765	-1.27	-1.254	-1.38	-1.778	-0.0478947368421068	-1.226	-0.833636363636364	-1.35277777777778	-0.49	-0.406875000000001	-0.347619047619048	-0.58	-0.580000000000001	4	3.98	0.16	-0.58	4	-5.15	-1.9	0.109999999999999	-1.35	3.22	-3.52	4	-4.74	-3.01	-5.15	-1.03	-4.34	-0.569999999999999	-5.15	-5.15	-2.22	4	-5.15	-2.87	0.35	2.37	3.23	-0.19	-1.75	-0.04	-4.08	1.94	3.41	-0.58	-2.55	-0.0600000000000005	-1.71	1.26	2.03	-2.33	3.97	-2.98	1.14	-3.95	0.52	-2.18	-2.65	2.62	0.85	2.71	1.82	-0.98	0	0.97	-0.43	-2.62	-1.56	-1.37	-0.58	-0.0899999999999999	-0.580000000000001	0.14	-0.0900000000000007	-4.17	1.17	-2.42	-1.16	-1.01	4.94	1.07	-0.86	-3	3.61	-0.18	3.27	-1.65	6.17000000000001	-0.96	1.12	-2.29	4.01	-4.76	2.89	6.32	-4.39	-7.48	-0.58	0.55	-0.36	-1.16	-0.5	0.690000000000001	3.05	-0.00999999999999091	-7.48	2.8	-3.5	-0.0300000000000002	2.89	-4.23	-0.0099999999999999	1.84	-0.00999999999999979	-4.55	-1.08	0.31	0.36	-0.45	-1.8	-1.61	-3.22	0.26	-1.32	1.82	-0.57	1.51	0.369999999999999	-0.240000000000001	-0.17	-0.64	0.98	-5.36	0.450000000000003	-4.52	-0.0899999999999999	2.25	4.73	-0.240000000000002	6.3	0.120000000000001	0.34	-6.78	-4.04	1.22	-1.65	-1.04	0.43	-0.929999999999999	-5.05	3.58	-4.97	-2.68	-3.57	-0.53	0.089999999999999	0.53	-3.43	-3.92	-0.889999999999999	-1.42	-0.9	-0.24	-2.5	-3.29	-0.42	2.48	-1.02	0.52	-0.54	-2.14	-2.91	-0.279999999999999	-1.27	0.74	-3.21	-4.34	-2.29	1.37	-5.09	-3.59	-5.15	-5.15	-1.85	-1.03	1.2	0.81	-1.7	0.109999999999999	-4.22	1.33	-0.21	-0.58	-0.789999999999999	-4.88	1.53	-5.13	-0.870000000000001	-0.58	1.3	-0.58	-3.7	-0.58	-0.58	0.92	0.0525000000000002	-2.1925	-0.272500000000001	0.0199999999999996	0.560714285714285	0.595714285714285	0.185	-1.13083333333333	-2.253	0.142857142857142	0.537857142857142	0.673124999999999	-2.13375	-0.984285714285715	-0.700555555555555	-1.43285714285714	-2.634	-3.71	-1.83785714285714	0.200714285714286	-1.30416666666667	-1.268125	-1.42571428571429	-0.161666666666667	-1.629	-0.527857142857144	-2.08083333333333	-1.07071428571428	-0.290625	1.11625	-1.59333333333333	0.0750000000000011	-0.688823529411764	-0.620384615384616	-0.764444444444443	-0.1525	-1.155	-0.200625	-0.0355555555555558	-1.02333333333333	-0.3825	-0.670000000000002	0.123928571428571	-2.12807692307693	-0.32	-1.44	-0.910416666666666	-0.168750000000001	-0.356999999999999	-1.27875	-0.0899999999999999	0.0906249999999993	-1.34125	0.420624999999999	0.743000000000002	0.0788888888888888	-0.377222222222223	-1.10266666666667	1.55958333333333	-1.50111111111111	-1.51357142857143	-0.256153846153847	-0.885714285714286	-0.824375	1.50318181818182	-0.508999999999999	0.0585000000000004	-2.2885	2.45333333333333	0.964545454545455	-0.0746428571428552	-0.352	-0.695	-0.16375	-0.8485	0.646666666666665	-0.774374999999999	-1.41277777777778	1.50625	-0.505714285714285	0.610833333333336	1.0085	0.146250000000002	-3.0225	0.243666666666662	2.35166666666667	0.0535714285714288	-0.227999999999998	-0.296666666666667	-0.686818181818182	-0.0632142857142846	-0.0154999999999959	0.695500000000003	-0.248749999999998	0.255625000000002	-1.79647058823529	-1.09433333333333	1.18875	-0.993124999999999	-1.73375	-0.0566666666666666	-0.930833333333334	0.535625	-1.93454545454545	0.889166666666668	0.180416666666666	-0.947083333333333	-0.953846153846154	0.110500000000001	-0.786470588235294	-0.762727272727273	-0.65	-0.790000000000001	0.0875000000000021	-0.344	0.452857142857143	-1.345	-1.231875	-1.3409375	-0.883461538461539	0.298	-1.068	-0.370714285714286	-1.34545454545455	0.31818181818182	-3.22529411764706	-0.675333333333334	-0.395999999999997	-0.131363636363634	1.58777777777778	2.71176470588236	2.13545454545455	-1.67222222222222	-0.57	-0.800000000000001	0.439545454545453	-0.899999999999999	-0.33	0.919999999999998	-0.0972727272727258	-1.46714285714286	-1.01285714285714	-0.35611111111111	-0.658333333333333	-0.904999999999999	-0.718214285714286	-1.509	-0.317222222222222	-1.08214285714286	-1.225625	-1.223125	-1.106875	1.21681818181818	-0.834444444444444	-0.796111111111111	-0.259230769230768	-0.0806249999999995	-1.055	0.0515000000000008	0.307499999999999	-2.366	-1.63083333333333	-0.535833333333333	-1.65933333333333	-0.84	-1.008	-1.66538461538461	-0.723125000000001	-0.458333333333334	0.0786363636363649	-1.38805555555555	-0.0627777777777769	-1.03318181818182	-1.12545454545455	0.0040909090909107	1.409	0.861666666666666	-0.321666666666667	1.11076923076923	-1.20142857142857	-2.3875	0.103333333333333	0.909166666666667	-0.188888888888888	0.507941176470588	-1.79	-0.714499999999999	-0.164375000000001	-1.782	0.0357894736842113	-1.0565	-0.522272727272728	-1.36055555555556	-0.0577272727272717	-0.202500000000001	-0.403095238095238
chrXI_590065_C_T_-	YKR079C_chrXI_590065_C_T_72_2	NA	0.227773241587451	UpStream	TRUE	TRUE	TRUE	FALSE	TRUE	FALSE	TRUE	TRUE	0.132298972821167	1	73	1	0	0	1	0	-1	0	0	0.467105263157895	0.986111111111111	4.96382475860773	0.089333129	0.0660334	17	NA	NA	NA	760	4.19	0	0.439	0.561	0	0	0	0	0	0	0	0	0	0	0	0	0	0	0	0	0	0	0	0	0	0	0	0	0	0	0	0	0	0	0	0	0	0	0	0	0	0	0	0	0	0	0	0	0	0	0	0	0	0	0	0	0	0	0	0	0	0	0	0	0	0	0	0	0	0	0	0	0	0	0	0	0	0	0	0	0	0	0	0	0	0	0	0	0	0	0	0	0	0	0	0	0	0	0	0	0	0	0	0	0	0	0	0	0	0	0	0	0	0	0	0	0	0	0	0	0	0	0	0	0	0	0	0	0	0	0	0	0	0	0	0	0	0	0	0	0	0	0	0	0	0	0	0	0	0	0	0	0	0	0	0	0	0	0	0	0	0	0	0	0	0	0	0	0	0	0	0	0	0	0	0	0	0	0	0	0	0	0	0	0	0	0	0	0	0	0	0	0	0	0	0	0	0	0	0	0	0	0	0	0	0	0	0	0	0	0	0	0	0	0	0	0	0	0	0	0	0	0	0	0	0	0	0	0	0	0	0	0	0	0	0	0	0	0	0	0	0	0	0	0	0	0	0	0	0	0	0	0	0	0	0	0	0	0	0	0	0	0	0	0	0	0	0	0	0	0	0	0	0	0	0	0	0	0	0	0	0	0	0	0	0	0	0	0	0	0	0	0	0	0	0	0	0	0	0	0	0	0	0	0	0	0	0	0	0	0	0	0	0	0	0	0	0	0	0	0	0	0	0	0	0	0	0	0	0	0	0	0	0	0	0	0	0	0	0	0	0	0	0	0	0	0	0	0	0	0	0	0	0	0	0	0	0	0	0	0	0	0	0	0	0	0	0	0	0	0	0	0	0	0	0	0	0	0	0	0	0	0	0	0	0	0	0	0	0	0	0	0	0	0	0	0	0	0	0	0	0	0	0	0	0	0	0	0	0	0	0	0	0	0	0	0	0	0	0	0	0	0	0	0	0	0	0	0	0	0	0	0	0	0	0	0	0	0	0	0	0	0	0	0	0	0	0	0	0	0	0	0	0	0	0	0	0	0	0	0	0	0	0	0	0	0	0	0	0	0	0	0	0	0	0	0	0	0	0	0	0	0	0	0	0	0	0	0	0	0	0	0	0	0	0	0	0	0	0	0	0	0	0	0	0	0	0	0	0	0	0	0	0	0	0	0	0	0	0	0	0	0	0	0	0	0	0	0	0	0	0	0	0	0	0	0	0	0	0	0	0	0	0	0	0	0	0	0	0	0	0	0	0	0	0	0	0	0	0	0	0	0	0	0	0	0	0	0	0	0	0	0	0	0	0	0	0	0	0	0	0	0	0	0	0	0	0	0	0	0	0	0	0	0	0	0	0	0	0	0	0	0	0	0	0	0	0	0	0	0	0	0	0	0	0	0	0	0	0	0	0	0	0	0	0	0	0	0	0	0	0	0	0	0	0	0	0	0	0	0	0	0	0	0	0	0	0	0	0	0	0	0	0	0	0	0	0	0	0	0	0	0	0	0	0	0	0	0	0	0	0	0	0	0	0	0	0	0	0	0	0	0	0	0	0	0	0	0	0	0	0	0	0	0	0	0	0	0	0	0	0	0	0	0	0	0	0	0	0	0	0	0	0	0	0	0	0	0	0	0	0	0	0	0	0	0	0	0	0	0	0	0	0	0	0	0	0	0	0	0	0	0	0	0	0	0	0	0	0	0	0	0	0	0	0	0	0	0	0	0	0	0	0	0	0	0	0	0	0	0	0	0	0	0	0	0	0	0	0	0	0	0	0	0	0	0	0	0	0	0	0	0	0	0	0	0	0	0	0	0	0	0	0	0	0	0	0	0	0	0	0	0	0	0	0	0	0	0	0	0	0	0	0	0	0	0	0	0	0	0	0	0	0	0	0	0	0	0	0	0	0	0	0	0	0	0	0	0	0	0	0	0	0	0	0	0	0	0	0	0	0	0	0	0	0	0	0	0	0	0	0	0	0	0	0	0	0	0	0	0	0	0	0	0	0	0	0	0	0	0	0	0	0	0	0	0	0	0	0	0	0	0	0	0	0	0	0	0	0	0	0	0	0	0	0	0	0	0	0	0	0	0	0	0	0	0	0	0	0	0	0	0	0	0	0	0	0	0	0	0	0	0	0	0	0	0	0	0	0	0	0	0	0	0	0	0	0	0	0	0	0	0	0	0	0	0	0	0	0	0	0	0	0	0	0	0	0	0	0	0	0	0	0	0	0	0	0	0	0	0	0	0	0	0	0	0	0	0	0	0	0	0	0	0	0	0	0	0	0	0	0	0	0	0	0	0	0	0	0	0	0	0	0	0	0	0	0	0	0	0	0	0	0	0	0	0	0	0	0	0	0	0	0	0	0	0	0	0	0	0	0	0	0	0	0	0	0	0	0	0	0	0	0	0	0	0	0	0	0	0	0	0	0	0	0	0	0	0	0	0	0	0	0	0	0	0	0	0	0	0	0	0	0	0	0	0	0	0	0	0	0	0	0	0	0	0	0	0	0	0	0	0	0	0	0	0	0	0	0	0	0	0	0	0	0	0	0	0	0	0	0	0	0	0	0	0	0	0	0	0	0	0	0	0	0	0	0	0	0	0	0	0	0	0	0	0	0	0	0	0	0	0	0	0	0	0	0	0	0	0	0	0	0	0	0	0	0	0	0	0	0	0	0	0	0	0	0	0	0	0	0	0	0	0	0	0	0	0	0	0	0	0	0	0	0	0	0	0	0	0	0	0	0	0	0	0	0	0	0	0	0	0	0	0	0	0	0	0	0	0	0	0	0	0	0	0	0	0	0	0	0	0	0	0	0	0	0	0	0	0	0	0	0	0	0	0	0	0	0	0	0	0	0	0	0	0	0	0	0	0	0	0	0	0	0	0	0	0	0	0	0	0	0	0	0	0	0	0	0	0	0	0	0	0	0	0	0	0	0	0	0	0	0	0	0	0	0	0	0	0	0	0	0	0	0	0	0	0	0	0	0	0	0	0	0	0	0	0	0	0	0	0	0	0	0	0	0	0	0	0	0	0	0	0	0	0	0	0	0	0	0	0	0	0	0	0	0	0	0	0	0	0	0	0	0	0	0	0	0	0	0	0	0	0	0	0	0	0	0	0	0	0	0	0	0	0	0	0	0	0	0	0	0	0	0	0	0	0	0	0	0	0	0	0	0	0	0	0	0	0	0	0	0	0	0	0	0	0	0	0	0	0	0	0	0	0	0	0	0	0	0	0	0	0	0	0	0	0	0	0	0	0	0	0	0	0	0	0	0	0	0	0	0	0	0	0	0	0	0	0	0	0	0	0	0	0	0	0	0	0	0	0	0	0	0	0	0	0	0	0	0	0	0	0	0	0	0	0	0	0	0	0	0	0	0	0	0	0	0	0	0	0	0	0	0	0	0	0	0	0	0	0	0	0	0	0	0	0	0	0	0	0	0	0	0	0	0	0	0	0	0	0	0	0	0	0	0	0	0	0	0	0	0	0	0	0	0	0	0	0	0	0	0	0	0	0	0	0	0	0	0	0	0	0	0	0	0	0	0	0	0	0	0	0	0	0	0	0	0	0	0	0	0	0	0	0	0	0	0	0	0	0	0	0	0	0	0	0	0	0	0	0	0	0	0	0	0	0	0	0	0	0	0	0	0	0	0	0	0	0	0	0	0	0	0	0	0	0	0	0	0	0	0	0	0	0	0	0	0	0	0	0	0	0	0	0	0	0	0	0	0	0	0	0	0	0	0	0	0	0	0	0	0	0	0	0	0	0	0	0	0	0	0	0	0	0	0	0	0	0	0	0	0	0	0	0	0	0	0	0	0	0	0	0	0	0	0	0	0	0	0	0	0	0	0	0	0	0	0	0	0	0	0	0	0	0	0	0	0	0	0	0	0	0	0	0	0	0	0	0	0	0	0	0	0	0	0	0	0	0	0	0	0	0	0	0	0	0	0	0	0	0	0	0	0	0	0	0	0	0	0	0	0	0	0	0	0	3.28	0	-1.52	1.4	-1.31	-2.45	-0.58	-0.56	-0.670000000000001	-1.63	2.2	-1.43	-5.15	-5.15	-1.88	0.31	-1.67	-3.29	-0.58	0.59	-0.58	-0.58	-2.49	-0.58	-5.15	-0.58	-5.03	-5.15	-5.15	-0.58	0.880000000000001	1.15	-1.27	-1.69	-3.21	-0.58	-3.18	-1.66	-1.9	-1.31	-1.64	-1.85	0.290000000000001	-3.33	-1.56	0.34	-1.21	-0.420000000000001	-0.890000000000001	-1.92	-1.31	-2.14	-5.15	3.68	0	0.02	-0.6	4.04	4.07	-6.57	-1.26	2.59	-4.96	-1.4	0.74	1.69	0.839999999999999	-2.82	3.84	-5.06	5.41	-4.98	-0.0499999999999998	1.2	-4.61	-2.71	0.209999999999999	1.94	2.29	-3.35	-0.579999999999999	2.94	-1.52	-7.48	6.33	3.64	-0.569999999999999	-0.579999999999998	-4.96	2.06	-0.56	-2.95	3.42	-2.48	-2.65	-7.48	0.109999999999999	-0.19	-3.36	-2.89	1.66	-1.1	-3.52	-3.6	-0.569999999999999	-0.579999999999998	-1.07	-2.97	-1.53	-1.56	0.49	-0.71	-1.07	1.17	-1.44	3.41	-3.77	-2.69	-2.81	-0.170000000000002	0.4	-1.77	-2.47	-0.77	4.82	-6.40999999999999	-0.579999999999998	3.4	-5.17	0.120000000000001	5.14	4.15	2.8	1.3	-2.3	-1.27	-4.16	-1.39	0.399999999999999	-0.66	-2.51	-4.5	-1.03	-0.349999999999999	0.429999999999998	-0.780000000000001	-1.9	-0.8	1.81	-0.58	-2.31	-0.58	3.01	1.77	0.119999999999999	-1.71	0.210000000000001	-0.919999999999998	-0.809999999999999	0.28	-2.94	-2.51	0.13	-3.07	-5.09	-0.859999999999999	-2.43	1.99	-3.63	0.64	-5.09	-1.17	-0.25	-0.0300000000000011	3.99	2.48	0.62	-1.24	2.31	-4.22	-4.17	-0.41	-0.13	0.66	0.42	-3.61	-5.15	3.3	-1.38	-0.58	-1.14	-0.350000000000001	-3.7	-0.43	-1.14	-0.64	0.316666666666666	-1.89	-1.055	0.304	0.894285714285715	1.77	0.946666666666667	-0.381666666666666	-1.904	0.620000000000001	2.38285714285714	0.282500000000001	-2.83625	-0.800000000000001	-0.724444444444444	-0.870000000000001	-2.948	-3.62	-0.494285714285715	0.979999999999999	-1.82166666666667	-1.5725	-2.96285714285714	-0.210000000000001	-2.678	-0.0571428571428569	-2.11833333333333	-1.40285714285714	-0.6525	0.678750000000001	0.635	0.00111111111110951	-0.521764705882351	-0.563076923076924	-0.113333333333335	-0.482499999999998	-1.09071428571428	-0.63125	1.08333333333333	0.110833333333334	-0.265000000000001	-0.342222222222222	-0.450714285714287	-1.22384615384615	-0.634166666666667	-1.32	-1.3725	-0.226666666666667	-0.329000000000001	-2.56	-0.369999999999999	0.16625	-1.96125	1.26	1.18	0.101111111111112	0.326666666666666	-1.05066666666666	2.89416666666667	-3.73333333333333	-1.92571428571429	-0.286153846153846	-0.572857142857144	-0.805	1.92181818181818	0.0860000000000003	-0.201000000000001	-2.494	2.24416666666667	0.83	0.387857142857143	0.0226666666666659	0.65	0.0837500000000002	-1.831	-0.689444444444444	-1.4225	-1.34388888888889	1.58875	-0.525714285714287	1.86	1.558	0.68125	-2.69375	-0.097333333333335	2.35166666666667	1.30571428571429	-1.734	-0.0216666666666665	-0.360909090909091	-0.548571428571428	0.379000000000001	0.746	0.18	1.38375	-1.38999999999999	-0.972666666666669	1.715	-0.998749999999999	-2.48375	0.784444444444444	-0.254999999999999	1.345625	-1.76090909090909	0.158333333333333	0.144166666666671	-1.15	-1.21846153846154	0.178	-0.948235294117647	-0.187272727272727	-1.603	-0.95875	0.185625	-0.649999999999999	0.411428571428572	-1.63428571428571	-1.15875	-1.0875	0.670000000000002	0.236000000000001	-1.022	-0.17	-1.01454545454545	1.78818181818182	-3.27882352941177	-1.41066666666667	0.287999999999997	-0.173636363636366	2.19222222222222	1.56411764705882	3.03818181818182	-1.17	0.494545454545456	-0.445833333333333	-0.643636363636364	-0.686999999999998	-0.898	0.930999999999999	0.123636363636363	-2.73857142857143	-0.668571428571429	-0.396666666666667	-0.575555555555555	-1.12272727272727	-1.50142857142857	-1.652	-0.997777777777777	-1.12428571428571	-2.4475	-1.07125	-0.959999999999999	1.25181818181818	0.35	-1.25111111111111	-0.868461538461538	0.3325	-0.782999999999999	0.246999999999999	0.286999999999999	-2.23	-2.11	1.155	-1.828	-0.901499999999999	-0.946	-1.91230769230769	-0.0587499999999999	-1.04222222222222	0.149090909090908	-1.39722222222222	-0.108888888888888	-0.00636363636363768	-0.0209090909090914	1.31909090909091	1.581	0.86	-0.331111111111111	0.973846153846154	-1.49285714285714	-2.3875	0.439333333333334	0.924999999999999	0.357777777777777	0.237058823529409	-2.31	-0.174999999999999	1.05125	-1.786	0.119473684210526	-0.886999999999999	-0.210909090909091	-1.36833333333333	0.374545454545455	0.00187500000000007	-0.458571428571428	1.61	-5.15	-1.99	0	-0.140000000000002	-0.569999999999999	-0.58	-4	-4.42	-0.0599999999999987	0.45	2.79	-2.83	-5.15	-4.73	-4.73	-1.78	-4.22	-5.15	0	0	-0.27	-0.58	0.48	-0.58	-5.15	-1.97	-5.15	-5.15	-0.19	-5.15	-1.94	-0.58	-1.39	-2.01	3.89	-3.21	1.2	-1.29	-4.8	3.91	-0.74	3.9	-3.05	-3.33	-0.66	-5.15	-0.58	1.44	0.159999999999998	1.42	-1.27	-1.65	-0.0199999999999996	-0.57	-1.52	-1.65	-1.28	0.849999999999998	-0.91	-4.28	-1.5	-4.96	0.610000000000001	3.7	-2.37	0.58	-3.38	-1.13	0.0799999999999983	-0.579999999999998	-2.87	-0.399999999999999	0.730000000000001	-1.73	0.720000000000002	3.79	-7.47	-0.380000000000001	-0.42	-1.61	-2.81	-2.6	-7.48	-3.19	3.64	-4.95	1.39	-0.569999999999999	-6.31	-0.809999999999999	-6.61	0.869999999999999	-0.579999999999998	-3.42	-1.13999999999999	-0.579999999999998	1.3	-1.77	-0.58	-0.59	-1.25	-0.580000000000002	-3.74	-0.569999999999999	-7.18	0.0399999999999991	0.120000000000001	0.3	-1.33	-1.47	0.55	1.41	-3.03	0.58	3.05	-0.82	-1.42	-0.0500000000000007	-4.92	0.56	-1.98	-1.71	-3.96	-1.83	-0.870000000000005	0.0700000000000003	-0.919999999999998	-2.48	-5.07	5.03	3.59	0.969999999999999	-4.53	3.96000000000001	0.52	-1.65	2.74	0.89	-1.6	-0.570000000000001	-3.57	-1.21	-2.81	-0.66	-1.19	-2.9	0.17	0.57	-0.58	-5.26	-1.27	2.51	-3.16	-0.859999999999999	0.0300000000000011	-0.939999999999999	0.38	-2.34	-0.580000000000001	-4.33	-0.33	-3.56	-2.67	-1.04	-1.92	-1.18	-1.76	-4.64	1.91	-5.09	0.59	-2.59	-2.76	-0.520000000000001	2.74	1.8	-2.74	0.0499999999999998	-0.930000000000001	-4.17	-0.380000000000001	-0.65	2.25	2.15	-3.73	-5.15	-5.15	-1.76	-0.58	-1.96	-3.1	-3.7	-0.719999999999999	-0.17	-2.19	-0.211666666666666	-2.495	0.51	-0.264000000000001	0.227142857142859	-0.578571428571429	-0.576666666666666	-1.88	-2.602	-0.334285714285715	-1.30714285714286	1.06375	-1.43125	-1.16857142857143	-0.676666666666666	-1.99571428571429	-2.32	-3.8	-3.18142857142857	-0.578571428571427	-0.786666666666665	-0.963749999999999	0.111428571428572	-0.113333333333333	-0.579999999999998	-0.998571428571429	-2.04333333333333	-0.738571428571428	0.0712500000000009	1.55375	-3.82166666666667	0.148888888888889	-0.855882352941176	-0.677692307692308	-1.41555555555556	0.1775	-1.21928571428571	0.23	-1.15444444444444	-2.1575	-0.5	-0.997777777777777	0.698571428571427	-3.03230769230769	-0.00583333333333158	-1.56	-0.448333333333334	-0.110833333333332	-0.385	0.0024999999999995	0.19	0.0150000000000006	-0.72125	-0.418749999999999	0.306000000000001	0.0566666666666666	-1.08111111111111	-1.15466666666666	0.224999999999998	0.731111111111112	-1.10142857142857	-0.226153846153846	-1.19857142857143	-0.843749999999998	1.08454545454545	-1.104	0.318	-2.083	2.6625	1.09909090909091	-0.537142857142854	-0.726666666666667	-2.04	-0.411250000000001	0.134	1.98277777777778	-0.126250000000002	-1.48166666666667	1.42375	-0.485714285714286	-0.638333333333334	0.459	-0.388750000000002	-3.35125	0.584666666666664	2.35166666666667	-1.19857142857143	1.278	-0.571666666666665	-1.01272727272727	0.422142857142855	-0.409999999999997	0.645	-0.677499999999998	-0.872500000000002	-2.20294117647059	-1.216	0.662499999999998	-0.987500000000001	-0.983750000000001	-0.897777777777776	-1.60666666666667	-0.274374999999999	-2.10818181818182	1.62	0.216666666666669	-0.744166666666667	-0.689230769230769	0.0430000000000001	-0.624705882352941	-1.33818181818182	0.303	-0.62125	-0.010625000000001	-0.0379999999999994	0.494285714285714	-1.05571428571429	-1.305	-1.594375	-2.43692307692308	0.359999999999999	-1.114	-0.571428571428571	-1.67636363636364	-1.15181818181818	-3.17176470588235	0.0599999999999987	-1.07999999999999	-0.0890909090909098	0.983333333333334	3.85941176470588	1.23272727272727	-2.17444444444445	-1.63454545454545	-1.15416666666667	1.52272727272727	-1.113	0.238000000000001	0.908999999999999	-0.318181818181818	-0.195714285714285	-1.35714285714286	-0.315555555555555	-0.741111111111111	-0.687272727272727	0.0649999999999995	-1.366	0.363333333333334	-1.04	-0.00375000000000014	-1.375	-1.25375	1.18181818181818	-2.01888888888889	-0.341111111111111	0.350000000000001	-0.49375	-1.327	-0.144	0.328000000000001	-2.502	-1.15166666666667	-2.22666666666667	-1.49066666666667	-0.778500000000001	-1.07	-1.41846153846154	-1.3875	0.125555555555556	0.00818181818181785	-1.37888888888889	-0.0166666666666675	-2.06	-2.23	-1.31090909090909	1.237	0.863333333333333	-0.312222222222223	1.24769230769231	-0.91	-2.3875	-0.232666666666667	0.893333333333334	-0.735555555555553	0.778823529411765	-1.27	-1.254	-1.38	-1.778	-0.0478947368421032	-1.226	-0.833636363636366	-1.35277777777778	-0.490000000000002	-0.406875000000003	-0.347619047619046	3.27	0	-1.99	1.4	-1.31	-2.45	-0.58	-4	-1.43	-1.63	2.2	-1.43	-5.15	-5.15	-4.73	-3.73	-1.67	-4.22	-4.11	0.59	-0.58	-0.27	-0.58	0.48	-5.15	-5.15	-5.03	-5.15	-5.15	-0.19	-5.15	-1.94	-1.2	-1.39	-2.01	3.89	-3.21	-1.66	-1.9	-3.12	2.87	-0.74	3.9	-3.33	-1.56	0.34	-5.15	-0.420000000000001	-0.890000000000001	-0.900000000000002	1.42	-2.14	-5.15	3.68	0	0.02	-0.6	4.04	4.07	-3.38	-1.26	-0.67	-4.96	-1.4	3.44	1.69	0.839999999999999	-2.82	-1.13	-5.06	0.329999999999998	-2.87	-0.0499999999999998	0.730000000000001	-4.61	0.720000000000002	1.82	-6.13	-0.380000000000001	-0.42	-0.579999999999999	2.94	-1.52	-7.48	3.26999999999999	3.64	-0.569999999999999	1.39	-4.96	0.0300000000000002	-0.56	-2.95	3.42	-1.16	-2.65	-7.48	-0.579999999999998	-0.19	-3.36	-2.62	1.66	-1.1	-3.52	-3.74	-0.569999999999999	-7.18	0.0399999999999991	-2.43	0.3	-1.56	-1.47	-0.71	1.41	-0.369999999999999	0.33	3.05	-0.82	-2.69	-0.0500000000000007	-4.16	0.56	-1.77	-1.71	-2.73	4.82	-0.870000000000005	0.0700000000000003	3.4	-5.17	-5.07	5.03	3.59	2.8	1.3	3.96000000000001	0.52	-4.16	-1.08	0.89	-1.6	-0.570000000000001	-4.5	-1.03	-2.81	-0.66	-1.19	-1.9	0.17	0.57	-0.58	-2.31	-0.58	2.51	-0.47	0.119999999999999	-1.71	-0.939999999999999	-0.0099999999999989	-2.34	0.28	-4.33	-2.51	-2.68	-3.07	-3.07	-1.92	-2.43	1.99	-4.64	1.21	-5.09	0.59	-0.25	-0.0300000000000011	3.99	2.74	0.62	-2.74	0.0499999999999998	-4.22	-4.17	-0.41	-0.65	0.66	2.15	-3.61	-5.15	-3.39	-1.76	-0.58	-1.96	-0.350000000000001	-3.7	-0.719999999999999	-0.17	-0.64	0.0525000000000002	-2.1925	-0.272500000000001	0.0199999999999996	0.560714285714287	0.595714285714287	0.185	-1.13083333333333	-2.253	0.142857142857142	0.537857142857143	0.673125000000001	-2.13375	-0.984285714285713	-0.700555555555557	-1.43285714285714	-2.634	-3.71	-1.83785714285714	0.200714285714286	-1.30416666666667	-1.268125	-1.42571428571429	-0.161666666666667	-1.629	-0.527857142857144	-2.08083333333333	-1.07071428571429	-0.290625	1.11625	-1.59333333333333	0.0750000000000011	-0.688823529411764	-0.620384615384616	-0.764444444444445	-0.1525	-1.155	-0.200624999999999	-0.0355555555555558	-1.02333333333333	-0.382499999999999	-0.669999999999998	0.123928571428571	-2.12807692307692	-0.32	-1.44	-0.910416666666666	-0.168749999999999	-0.356999999999999	-1.27875	-0.0899999999999999	0.0906250000000011	-1.34125	0.420625	0.743	0.0788888888888888	-0.377222222222223	-1.10266666666666	1.55958333333333	-1.50111111111111	-1.51357142857143	-0.256153846153847	-0.885714285714286	-0.824374999999999	1.50318181818182	-0.508999999999999	0.0585000000000004	-2.2885	2.45333333333333	0.964545454545453	-0.0746428571428623	-0.352	-0.694999999999999	-0.16375	-0.8485	0.646666666666665	-0.774374999999999	-1.41277777777778	1.50625	-0.505714285714285	0.610833333333334	1.0085	0.146249999999998	-3.0225	0.24366666666667	2.35166666666667	0.0535714285714288	-0.227999999999998	-0.296666666666667	-0.686818181818182	-0.0632142857142863	-0.0154999999999959	0.695500000000001	-0.248750000000001	0.255625	-1.79647058823529	-1.09433333333333	1.18875	-0.993124999999999	-1.73375	-0.0566666666666666	-0.930833333333332	0.535625	-1.93454545454545	0.889166666666668	0.180416666666666	-0.947083333333333	-0.953846153846154	0.1105	-0.786470588235295	-0.762727272727273	-0.65	-0.790000000000001	0.0874999999999986	-0.344	0.452857142857144	-1.345	-1.231875	-1.3409375	-0.883461538461539	0.298	-1.068	-0.370714285714286	-1.34545454545455	0.31818181818182	-3.22529411764706	-0.675333333333331	-0.395999999999997	-0.131363636363638	1.58777777777778	2.71176470588235	2.13545454545454	-1.67222222222222	-0.57	-0.800000000000001	0.439545454545453	-0.899999999999999	-0.33	0.92	-0.0972727272727276	-1.46714285714286	-1.01285714285714	-0.356111111111112	-0.658333333333333	-0.904999999999999	-0.718214285714286	-1.509	-0.317222222222222	-1.08214285714286	-1.225625	-1.223125	-1.106875	1.21681818181818	-0.834444444444445	-0.796111111111111	-0.259230769230768	-0.0806249999999995	-1.055	0.0514999999999999	0.307500000000001	-2.366	-1.63083333333333	-0.535833333333334	-1.65933333333333	-0.84	-1.008	-1.66538461538462	-0.723125	-0.458333333333334	0.0786363636363632	-1.38805555555555	-0.0627777777777787	-1.03318181818182	-1.12545454545455	0.00409090909090892	1.409	0.861666666666667	-0.321666666666665	1.11076923076923	-1.20142857142857	-2.3875	0.103333333333333	0.909166666666668	-0.188888888888888	0.507941176470588	-1.79	-0.714500000000001	-0.164375	-1.782	0.0357894736842113	-1.0565	-0.522272727272727	-1.36055555555556	-0.0577272727272735	-0.202500000000001	-0.403095238095236
chrXI_590067_T_G_-	YKR079C_chrXI_590067_T_G_72_2	NA	0.153965788014049	UpStream	TRUE	TRUE	TRUE	FALSE	TRUE	FALSE	TRUE	FALSE	0.634417242380786	1	73	1	0	0	-1	1	0	0	0	0.493421052631579	1.01351351351351	4.96382475860773	0.089333129	0.0660334	17	NA	NA	NA	762	4.19	0	0.225	0.225	0	0	0	0	0	0	0	0	0	0	0	0	0	4.97	0	0	0	0	0	0	0	0	0	0	0	0	4.34	0	0	0	0	0	0	0	0	0	0	0	0	0	0	0	0	0	0	0	0	0	0	0	0	0	0	0	0	0	0	0	0	0	0	0	0	0	0	0	0	0	0	0	0	0	0	0	0	0	0	0	0	0	0	0	0	0	0	0	0	0	0	0	0	0	0	0	0	0	0	0	0	0	0	0	0	0	0	0	0	0	0	0	0	0	0	0	0	0	0	0	0	0	0	0	0	0	0	0	0	0	0	0	0	0	0	0	0	0	0	0	0	0	0	0	0	0	0	0	0	0	0	0	0	0	0	0	0	0	0	0	0	0	0	0	0	0	0	0	0	0	0	0	0	0	0	0	0	0	0	0	0	0	0	0	0	0	0	0	0	0	0	0	0	0	0	0	0	0	0	0	0	0	0	0	0	0	0	0	0	0	0	4.97	0	0	0	0	0	0	0	0	0	0	0	0	4.34	0	0	0	0	0	0	0	0	0	0	0	0	0	0	0	0	0	0	0	0	0	0	0	0	0	0	0	0	0	0	0	0	0	0	0	0	0	0	0	0	0	0	0	0	0	0	0	0	0	0	0	0	0	0	0	0	0	0	0	0	0	0	0	0	0	0	0	0	0	0	0	0	0	0	0	0	0	0	0	0	0	0	0	0	0	0	0	0	0	0	0	0	0	0	0	0	0	0	0	0	0	0	0	0	0	0	0	0	0	0	0	0	0	0	0	0	0	0	0	0	0	0	0	0	0	0	0	0	0	0	0	0	0	0	0	0	0	0	0	0	0	0	0	0	0	0	0	0	0	0	0	0	0	0	0	0	0	0	0	0	0	0	0	0	0	0	0	0	0	0	0	0	0	0	0	0	0	0	0	0	0	0	1	0	0	0	0	0	0	0	0	0	0	0	0	1	0	0	0	0	0	0	0	0	0	0	0	0	0	0	0	0	0	0	0	0	0	0	0	0	0	0	0	0	0	0	0	0	0	0	0	0	0	0	0	0	0	0	0	0	0	0	0	0	0	0	0	0	0	0	0	0	0	0	0	0	0	0	0	0	0	0	0	0	0	0	0	0	0	0	0	0	0	0	0	0	0	0	0	0	0	0	0	0	0	0	0	0	0	0	0	0	0	0	0	0	0	0	0	0	0	0	0	0	0	0	0	0	0	0	0	0	0	0	0	0	0	0	0	0	0	0	0	0	0	0	0	0	0	0	0	0	0	0	0	0	0	0	0	0	0	0	0	0	0	0	0	0	0	0	0	0	0	0	0	0	0	0	0	0	0	0	0	0	0	0	0	0	0	0	0	0	0	0	0	0	0	0	0	0	0	0	0	0	0	0	0	0	0	0	0	0	0	0	0	0	0	0	0	0	0	0	0	0	0	0	0	0	0	0	0	0	0	0	0	0	0	0	0	0	0	0	0	0	0	0	0	0	0	0	0	0	0	0	0	0	0	0	0	0	0	0	0	0	0	0	0	0	0	0	0	0	0	0	0	0	0	0	0	0	0	0	0	0	0	0	0	0	0	0	0	0	0	0	0	0	0	0	0	0	0	0	0	0	0	0	0	0	0	0	0	0	0	0	0	0	0	0	0	0	0	0	0	0	0	0	0	0	0	0	0	0	0	0	0	0	0	0	0	0	0	0	0	0	0	6.1	0	0	0	0	0	0	0	0	0	0	0	0	0	0	0	0	0	0	0	0	0	0	0	0	0	0	0	0	0	0	0	0	0	0	0	0	0	0	0	0	0	0	0	0	0	0	0	0	0	0	0	0	0	0	0	0	0	0	0	0	0	0	0	0	0	0	0	0	0	0	0	0	0	0	0	0	0	0	0	0	0	0	0	0	0	0	0	0	0	0	0	0	0	0	0	0	0	0	0	0	0	0	0	0	0	0	0	0	0	0	0	0	0	0	0	0	0	0	0	0	0	0	0	0	0	0	0	0	0	0	0	0	0	0	0	0	0	0	0	0	0	0	0	0	0	0	0	0	0	0	0	0	0	0	0	0	0	0	0	0	0	0	0	0	0	0	0	0	0	0	0	0	0	0	0	0	0	0	0	0	0	0	0	0	0	0	0	0	0	0	0	0	0	0	0	6.1	0	0	0	0	0	0	0	0	0	0	0	0	0	0	0	0	0	0	0	0	0	0	0	0	0	0	0	0	0	0	0	0	0	0	0	0	0	0	0	0	0	0	0	0	0	0	0	0	0	0	0	0	0	0	0	0	0	0	0	0	0	0	0	0	0	0	0	0	0	0	0	0	0	0	0	0	0	0	0	0	0	0	0	0	0	0	0	0	0	0	0	0	0	0	0	0	0	0	0	0	0	0	0	0	0	0	0	0	0	0	0	0	0	0	0	0	0	0	0	0	0	0	0	0	0	0	0	0	0	0	0	0	0	0	0	0	0	0	0	0	0	0	0	0	0	0	0	0	0	0	0	0	0	0	0	0	0	0	0	0	0	0	0	0	0	0	0	0	0	0	0	0	0	0	0	0	0	0	0	0	0	0	0	0	0	0	0	0	0	0	0	0	0	0	0	1	0	0	0	0	0	0	0	0	0	0	0	0	0	0	0	0	0	0	0	0	0	0	0	0	0	0	0	0	0	0	0	0	0	0	0	0	0	0	0	0	0	0	0	0	0	0	0	0	4.97	0	0	0	0	0	0	0	0	0	0	0	0	4.34	0	0	0	0	0	0	0	0	0	0	0	0	0	0	0	0	0	0	0	0	0	0	0	0	0	0	0	0	0	0	0	0	0	0	0	0	0	0	0	0	0	0	0	0	0	0	0	0	0	0	0	0	0	0	0	0	0	0	0	0	0	0	0	0	0	0	0	0	0	0	0	0	0	0	0	0	0	0	0	0	0	0	0	0	0	0	0	0	0	0	0	0	0	0	0	0	0	0	0	0	0	0	0	0	0	0	0	0	0	0	0	0	0	0	0	0	0	0	0	0	0	0	0	0	0	0	0	0	0	0	0	0	0	6.1	0	0	0	0	0	0	0	0	0	0	0	0	0	0	0	0	0	0	0	0	0	0	0	0	0	0	0	0	0	0	0	0	0	0	0	0	0	0	0	0	0	0	0	0	0	0	0	0	4.97	0	0	0	0	0	0	0	0	0	0	0	0	4.34	0	0	0	0	0	0	0	0	0	0	0	0	0	0	0	0	0	0	0	0	0	0	0	0	0	0	0	0	0	0	0	0	0	0	0	0	0	0	0	0	0	0	0	0	0	0	0	0	0	0	0	0	0	0	0	0	0	0	0	0	0	0	0	0	0	0	0	0	0	0	0	0	0	0	0	0	0	0	0	0	0	0	0	0	0	0	0	0	0	0	0	0	0	0	0	0	0	0	0	0	0	0	0	0	0	0	0	0	0	0	0	0	0	0	0	0	0	0	0	0	0	0	0	0	0	0	0	0	0	0	0	0	0	6.1	0	0	0	0	0	0	0	0	0	0	0	0	0	0	0	0	0	0	0	0	0	0	0	0	0	0	0	0	0	0	0	0	0	0	0	0	0	0	0	0	0	0	0	0	0	0	0	0	1	0	0	0	0	0	0	0	0	0	0	0	0	1	0	0	0	0	0	0	0	0	0	0	0	0	0	0	0	0	0	0	0	0	0	0	0	0	0	0	0	0	0	0	0	0	0	0	0	0	0	0	0	0	0	0	0	0	0	0	0	0	0	0	0	0	0	0	0	0	0	0	0	0	0	0	0	0	0	0	0	0	0	0	0	0	0	0	0	0	0	0	0	0	0	0	0	0	0	0	0	0	0	0	0	0	0	0	0	0	0	0	0	0	0	0	0	0	0	0	0	0	0	0	0	0	0	0	0	0	0	0	0	0	0	0	0	0	0	0	0	0	0	0	0	0	0	1	0	0	0	0	0	0	0	0	0	0	0	0	0	0	0	0	0	0	0	0	0	0	0	0	0	0	0	0	0	0	0	0	0	0	0	-4	5.15	0.58	4.41	-0.0800000000000001	-0.980000000000001	-4	0.68	5.15	-0.279999999999999	-0.649999999999999	-1.66	0.58	-4.2	2.87	3.81	5.15	5	5.15	0	-0.540000000000001	0.850000000000001	0.58	2.78	-3.21	3.84	-0.88	2.21	5.15	-2.44	3.28	3.81	-0.11	3.04	4.95	2.22	2.34	-0.989999999999999	2.98	3.21	2.61	-0.71	-0.640000000000001	1.16	3.34	0.97	0.58	-3.13	0.389999999999999	0.87	0.94	0.39	0.52	-2.07	-3.81	-4.89	-1.83	2.21	5.51	1.06	0.469999999999999	1.97	-3.81	1.81	0.91	2.97	-0.0499999999999998	1.16	-0.109999999999999	-4.16	7.26	-3.55	0.16	5.15	-3.53	3.13	-0.109999999999999	-0.360000000000001	-1.04	0.58	-5.04	5.97	-3.81	5.29	-1.15	-0.399999999999999	-3.81	0.579999999999998	-3.81	4.55	-4.99	7.4	5.77	1.8	-1.85	7.48	1.39	2.07	4.05	1.06	3.72	7.47	-1.96	-0.0400000000000009	0.57	7.43	0.46	1.99	0.47	0.87	1.17	0.57	1.27	-0.0799999999999983	2.96	-2.79	3.78	1.09	3.24	5.03	-3.2	1.01	-0.89	0.25	-6.33	7.26	-3.43	1.7	-3.53	5.88	-0.710000000000001	0.579999999999998	7.48	7.47	7.48	-5.37	3.26	6.34	0.919999999999999	-1.79	0.31	4.88	3.08	1.43	3.92	0.949999999999999	2.98	3.78	5.34	1.45	5.26	3.42	-2.9	4.21	1.11	1	5.13	0.95	-1.73	-2.42	4.2	0.91	3.22	4.35	5.14	4.64	4.18	5.15	5.15	-0.499999999999999	3.27	5.15	5.15	5.15	1.55	2.22	-0.02	5.15	-2.65	5.15	0.0400000000000009	0.0100000000000004	-1.83	-2.57	1.95	4.15	5.15	-0.91	5.15	1.46	4.87	4.99	5.11	3.14	-0.6	2.69	-0.0649999999999995	1.73666666666667	0.309999999999999	-0.357999999999999	-2.07428571428571	-1.75142857142857	0.576666666666666	3.18333333333333	1.908	-0.598571428571429	-0.862857142857143	-1.02875	1.07875	-2.48023809523809	1.47111111111111	2.67142857142857	2.838	3.41285714285714	3.14142857142857	-1.2	1.26833333333333	1.005	1.23285714285714	0.671666666666667	-0.936	2.16	0.170666666666667	0.17	-0.56625	-0.721250000000001	3.105	0.327777777777778	0.174117647058825	1.08692307692308	1.42222222222222	0.919166666666666	1.14428571428572	-0.84	-0.628888888888889	0.861666666666666	0.0830000000000002	0.698888888888892	0.0807142857142864	1.62923076923077	-0.272499999999999	1.08333333333333	1.645	-0.0316666666666663	0.0950000000000006	0.918750000000001	0.285000000000001	-0.546250000000001	0.81875	-0.95625	-2.058	-1.39222222222222	0.025555555555556	0.0459999999999994	-2.61666666666667	-0.043333333333333	-0.0528571428571425	0.138461538461538	0.572857142857142	0.0674999999999999	-0.984545454545454	-0.43	-0.243	1.574	-0.681666666666668	-2.61727272727273	0.604285714285716	0.478000000000002	1.01	0.51375	0.920999999999999	1.02166666666666	0.223749999999999	1.71055555555556	-1.3325	2.73	-1.06666666666667	-1.56	-0.2425	2.11875	-2.38933333333334	-2.35166666666667	-0.581428571428573	0.183999999999997	-0.271666666666667	-0.279999999999999	-0.0392857142857146	-0.949000000000002	-2.064	0.204999999999998	-0.5175	1.02470588235294	0.800666666666668	-3.055	0.53125	1.06625	-1.56111111111111	-0.433333333333334	-1.165	2.35545454545455	-0.890000000000001	1.5125	1.22083333333333	0.91	-0.0179999999999998	0.651176470588235	0.948181818181818	0.308	0.904999999999999	-0.27	0.588	0.0214285714285714	1.46142857142857	0.5975	1.611875	1.60461538461539	0.0470000000000006	0.615	1.16857142857143	1.84272727272727	-2.95454545454546	3.01117647058823	1.32466666666667	-1.19	-1.54181818181818	-2.10333333333334	-1.14	-1.39181818181818	1.48222222222222	0.077272727272728	1.39083333333333	-0.426363636363639	1.164	1.332	-0.761999999999999	0.208181818181819	0.828571428571429	0.511428571428572	0.457777777777778	1.14666666666667	0.932727272727272	1.30142857142857	1.335	1.53222222222222	1.60714285714286	0.91375	1.3675	1.2475	-1.06818181818182	1.36222222222222	-0.382222222222222	-0.0753846153846158	0.971250000000001	1.14	0.203	-0.234	3.262	-0.0183333333333331	2.85	1.64933333333333	0.751000000000001	1.427	0.920769230769231	0.317500000000001	1.33444444444445	0.107272727272727	1.37888888888889	0.523333333333333	1.47909090909091	1.60090909090909	-0.779999999999999	-1.277	-0.778666666666667	0.435555555555554	-1.19538461538462	0.081428571428571	2.3875	-0.89	-0.838333333333333	-0.153333333333332	0.0947058823529439	1.53222222222222	0.343999999999999	0.0162500000000012	1.892	-0.0263157894736814	1.491	-0.559090909090909	1.38388888888889	-0.0518181818181809	0.197500000000002	-0.0957142857142852	-4	5.15	0.529999999999999	0.93	5.15	-0.140000000000002	-4	-4	5.09	5.15	-2.15	4.39	5.15	5.15	0.99	-0.080000000000001	5.15	5.08	0.58	2.44	-4	-4	-4	-0.57	2.73	-4	5.15	5.15	5.15	-4	0.58	3.48	-0.460000000000001	0.579999999999999	-1.34	2.5	-2.47	5.14	1.69	-1.22	4.59	1.27	0.58	3.86	-1.11	1.68	-4	-0.99	2.61	2.59	2.9	0.259999999999999	-0.309999999999999	0.609999999999999	0.00999999999999979	0.18	1.15	5.18999999999999	3.17	4.2	4.87	-0.0499999999999998	0.57	4.79	4.1	2	4.23	5.24	-1.44	2.91	0.580000000000002	0.150000000000001	0.73	5.08	2.27	-0.57	6.26	3.7	-4.64	-1.39	5.61	-3.11	1.18	6.6	7.00999999999999	-0.4	0.57	4.8	-2.74	2.34	-4.36	-3.84	0.129999999999999	2.22	-2.71	7.46999999999999	-6.33	6.58	6.43	3.68	0.52	6.9	0.579999999999998	6.7	-3.81	3.05	0.56	0.650000000000001	-0.95	4.16	-1.19	0.880000000000001	0.530000000000001	-0.479999999999999	2.3	-3.92	3.04	1.45	2.17	1.44	-2.12	1.58	-1.65	-0.190000000000001	-4.14	3.31	2.32	4.09	-0.600000000000001	0.579999999999998	-1.25	3.02	3.41	7.48	5.14000000000001	-4.22	0.58	1.24	-4.51	-2.46	3.62	5.15	3.05	0.85	2.06	-0.830000000000002	3.14	0.22	5.64	2.03	1.45	3.03	-3.89	1.54	4.55	4.02	-1.17	1.63	-1.62	-1.62	-6.17	3.89	0.86	1.3	1.94	-1.03	5.13	4.3	1.16	-2.73	3.27	4.97	-1.71	-1.64	2.31	-2.05	-0.03	4.62	1.12	5.15	0.04	4.15	-0.95	3.84	1.68	4.03	-0.81	-2.1	5.15	4.26	-0.969999999999999	5.15	5.11	-3.22	-0.0100000000000016	3.4	-0.0400000000000009	2.64833333333333	0.234999999999999	0.318	0.952857142857143	0.56	-0.946666666666667	-0.921666666666668	2.598	0.312857142857144	-0.212857142857143	-0.317500000000001	3.18875	2.15571428571429	-0.0700000000000003	0.194285714285714	2.43	4.00714285714286	0.534285714285716	0.79857142857143	1.34	1.53125	1.61857142857143	-0.348333333333333	4.194	-1.10428571428571	1.88	1.97142857142857	1.1475	-1.51125	0.0816666666666652	-0.477777777777778	1.20352941176471	0.153846153846155	0.106666666666666	-0.614166666666668	1.16571428571428	1.24125	0.700000000000001	1.185	0.682	0.641111111111112	-0.328571428571426	2.62692307692308	0.912500000000001	1.79666666666667	0.175833333333333	0.369166666666667	0.619	1.63875	-0.105	0.365	1.86375	0.115	0.571999999999999	1.23444444444444	0.72888888888889	2.15933333333334	-0.502500000000001	3.04555555555556	3.08	0.373846153846154	1.19857142857143	1.58125	-2.02181818181818	1.448	0.126000000000001	3.003	-4.225	0.688181818181818	-0.454999999999998	0.226000000000003	0.379999999999999	-0.186249999999999	0.776000000000002	-2.315	1.325	1.115	-1.68	-1.71857142857143	-0.154999999999998	-0.457000000000001	-0.0500000000000007	3.92625	1.902	-2.35166666666667	0.474285714285713	0.271999999999998	0.864999999999998	1.65363636363636	0.165714285714285	0.98	0.673	0.2925	0.00624999999999964	2.56823529411766	1.388	0.677499999999998	1.455	2.40125	1.67444444444445	2.295	0.09375	1.51363636363637	-0.888333333333332	-1.87333333333333	0.673333333333333	0.997692307692308	-0.202999999999999	0.921764705882353	0.577272727272727	0.992	0.674999999999999	0.0949999999999989	0.100000000000001	-0.927142857142857	1.22857142857143	1.86625	1.07	0.162307692307692	-0.643000000000001	1.521	-0.427142857142857	0.848181818181818	2.31818181818181	3.43941176470588	0.0259999999999998	1.982	1.80454545454545	-1.07222222222222	-4.2835294117647	-2.87909090909091	1.86222222222222	1.06272727272727	0.209166666666668	-0.452727272727273	0.635999999999999	-0.672000000000001	-1.078	-0.0136363636363646	2.10571428571429	1.51428571428571	0.254444444444443	0.170000000000001	0.877272727272727	0.134999999999998	1.683	-0.897777777777777	0.557142857142859	1.5375	1.07875	0.966250000000001	-1.36545454545455	0.306666666666668	1.97444444444445	0.593846153846155	-0.81	0.969999999999999	-0.306	-0.381	-0.9995	3.28	-1.77833333333333	1.66933333333333	0.928999999999998	0.589	2.41	1.12875	-0.417777777777777	-0.264545454545456	1.39722222222222	-0.397777777777778	0.587272727272728	0.65	0.771818181818182	-1.541	-0.944666666666667	0.207777777777778	-1.02615384615385	2.32142857142857	2.3875	0.683333333333335	-0.98	0.531111111111111	-1.11058823529412	2.04777777777778	1.085	0.312500000000002	1.672	-0.0452631578947376	0.622	1.60363636363636	1.33722222222222	0.167272727272724	0.2075	0.901904761904762	-4	5.15	0.529999999999999	0.93	-0.0800000000000001	-0.980000000000001	-4	-4	5.09	1.02	-0.649999999999999	0.4	0.58	-1.28	0.99	-0.080000000000001	5.15	5.08	1.62	0	-4	-4	-0.7	0	-3.21	-3.05	1.44	2.21	5.15	-4	0.58	3.48	-0.11	3.04	4.25	2.5	2.34	-0.989999999999999	2.98	1.4	2.61	1.27	0.58	1.16	3.34	1.68	-4	-3.13	0.389999999999999	2.59	2.9	0.39	0.52	-2.07	-3.81	-4.89	-0.21	2.21	5.51	1.06	1.05	-0.0499999999999998	0.57	1.81	3.84	2.97	2.37	2.09	-1.44	-4.16	0.580000000000002	0.150000000000001	0.16	5.15	-3.53	-0.57	1.46	3.7	-4.64	-1.39	1.87	5.97	1.04	5.29	7.00999999999999	-0.4	-3.71	4.8	-3.81	2.52	-4.99	7.4	5.77	1.8	-1.85	7.48	-5.95	6.58	4.05	1.64	3.72	7.47	-1.96	1.42	0.57	3.05	0.56	1.99	-0.95	2.54	-1.16	0.57	0.530000000000001	-0.479999999999999	2.96	-3.92	3.76	1.09	2.17	1.44	-2.12	1.01	-1.65	-0.190000000000001	-6.33	6.61999999999999	2.32	1.7	-3.53	0.579999999999998	-1.25	3.02	4.05	7.47	7.11000000000001	-4.22	3.26	6.34	-4.51	-2.46	0.31	4.88	3.08	0.85	2.06	-0.830000000000002	2.98	0.22	5.64	1.46	5.26	3.42	-3.89	2.9	1.11	1	-1.17	1.24	-1.62	-2.42	-0.15	0.91	0.86	4.35	5.14	-0.199999999999999	4.18	5.15	1.16	-2.73	3.27	4.97	2.27	1.3	1.55	0.95	-0.02	4.62	1.12	5.15	0.0400000000000009	0.0100000000000004	-0.95	-1.55	1.68	4.15	1.98	-1.54	5.15	1.46	-0.969999999999999	4.99	5.11	0.490000000000002	-0.0100000000000016	2.69	-0.0525000000000002	2.1925	0.272500000000001	-0.0199999999999996	-0.560714285714287	-0.595714285714285	-0.184999999999999	1.13083333333333	2.253	-0.142857142857142	-0.537857142857143	-0.673124999999999	2.13375	-0.219560439560441	0.700555555555555	1.43285714285714	2.634	3.71	1.83785714285714	-0.200714285714286	1.30416666666667	1.268125	1.42571428571429	0.161666666666667	1.629	0.527857142857142	1.12030303030303	1.07071428571429	0.290625	-1.11625	1.59333333333333	-0.0750000000000011	0.688823529411764	0.620384615384616	0.764444444444443	0.1525	1.155	0.200625	0.0355555555555558	1.02333333333333	0.3825	0.669999999999998	-0.123928571428571	2.12807692307693	0.32	1.44	0.910416666666666	0.168750000000001	0.357000000000001	1.27875	0.0899999999999999	-0.0906249999999993	1.34125	-0.420624999999999	-0.743	-0.0788888888888888	0.377222222222222	1.10266666666666	-1.55958333333333	1.50111111111111	1.51357142857143	0.256153846153847	0.885714285714286	0.824375	-1.50318181818182	0.509	-0.0584999999999987	2.2885	-2.45333333333334	-0.964545454545455	0.0746428571428552	0.352	0.695	0.16375	0.848500000000001	-0.646666666666665	0.774374999999999	1.41277777777778	-1.50625	0.505714285714285	-0.610833333333334	-1.0085	-0.14625	3.0225	-0.24366666666667	-2.35166666666667	-0.0535714285714288	0.228000000000002	0.296666666666667	0.686818181818181	0.0632142857142863	0.0154999999999994	-0.695499999999999	0.248749999999999	-0.255625	1.79647058823529	1.09433333333333	-1.18875	0.993124999999999	1.73375	0.0566666666666666	0.930833333333334	-0.535625000000003	1.93454545454546	-0.889166666666666	-0.180416666666666	0.947083333333333	0.953846153846153	-0.1105	0.786470588235295	0.762727272727273	0.649999999999999	0.789999999999999	-0.0875000000000004	0.344	-0.452857142857143	1.345	1.231875	1.3409375	0.883461538461539	-0.298	1.068	0.370714285714286	1.34545454545455	-0.318181818181817	3.22529411764706	0.675333333333334	0.395999999999997	0.131363636363634	-1.58777777777778	-2.71176470588235	-2.13545454545455	1.67222222222222	0.57	0.800000000000001	-0.439545454545453	0.900000000000002	0.33	-0.92	0.0972727272727276	1.46714285714286	1.01285714285714	0.356111111111112	0.658333333333333	0.904999999999999	0.718214285714286	1.509	0.317222222222222	1.08214285714286	1.225625	1.223125	1.106875	-1.21681818181818	0.834444444444443	0.796111111111111	0.259230769230768	0.0806249999999995	1.055	-0.0514999999999999	-0.307500000000001	1.26333333333333	1.63083333333333	0.535833333333334	1.65933333333333	0.840000000000002	1.008	1.66538461538462	0.723125000000001	0.458333333333332	-0.0786363636363632	1.38805555555556	0.0627777777777769	1.03318181818182	1.12545454545455	-0.00409090909090892	-1.409	-0.861666666666667	0.321666666666667	-1.11076923076923	1.20142857142857	2.3875	-0.103333333333332	-0.909166666666668	0.188888888888888	-0.507941176470588	1.79	0.714500000000001	0.164375	1.782	-0.0357894736842077	1.0565	0.522272727272728	1.36055555555556	0.0577272727272717	0.202499999999999	0.403095238095237
chrXI_590322_A_G_+	YKR080W_5UTR_0_2	FALSE	0.118060643639666	TSS	TRUE	TRUE	FALSE	FALSE	FALSE	FALSE	TRUE	FALSE	-0.431228063508275	1	130	1	0	-1	0	1	0	0	0	0.401315789473684	1.01666666666667	7.52600757446244	0.034965581	0.0231518	10	413	70	17	73	1.65	0	0.0639999999999999	0.0639999999999999	0	0	0	0	0	0	0	0	0	0	0	0	0	0	0	0	0	0	0	0	0	0	0	0	0	0	0	0	0	0	0	0	0	0	0	0	0	0	0	0	0	0	0	0	0	0	0	0	0	0	0	0	0	0	0	0	0	0	0	0	0	0	0	0	0	0	0	0	0	0	0	0	0	0	0	0	0	0	0	0	0	0	0	0	0	0	0	0	0	0	0	0	0	0	0	0	0	0	0	0	0	0	0	0	0	0	0	0	0	0	0	0	0	0	0	0	0	0	0	0	0	0	0	0	0	0	0	0	0	0	0	0	0	0	0	0	0	0	0	0	0	0	0	0	0	0	0	0	0	0	0	0	0	0	0	0	0	0	0	0	0	0	0	0	0	0	0	0	0	0	0	0	0	0	0	0	0	0	0	0	0	0	0	0	0	0	0	0	0	0	0	0	0	0	0	0	0	0	0	0	0	0	0	0	0	0	0	0	0	0	0	0	0	0	0	0	0	0	0	0	0	0	0	0	0	0	0	0	0	0	0	0	0	0	0	0	0	0	0	0	0	0	0	0	0	0	0	0	0	0	0	0	0	0	0	0	0	0	0	0	0	0	0	0	0	0	0	0	0	0	0	0	0	0	0	0	0	0	0	0	0	0	0	0	0	0	0	0	0	0	0	0	0	0	0	0	0	0	0	0	0	0	0	0	0	0	0	0	0	0	0	0	0	0	0	0	0	0	0	0	0	0	0	0	0	0	0	0	0	0	0	0	0	0	0	0	0	0	0	0	0	0	0	0	0	0	0	0	0	0	0	0	0	0	0	0	0	0	0	0	0	0	0	0	0	0	0	0	0	0	0	0	0	0	0	0	0	0	0	0	0	0	0	0	0	0	0	0	0	0	0	0	0	0	0	0	0	0	0	0	0	0	0	0	0	0	0	0	0	0	0	0	0	0	0	0	0	0	0	0	0	0	0	0	0	0	0	0	0	0	0	0	0	0	0	0	0	0	0	0	0	0	0	0	0	0	0	0	0	0	0	0	0	0	0	0	0	0	0	0	0	0	0	0	0	0	0	0	0	0	0	0	0	0	0	0	0	0	0	0	0	0	0	0	0	0	0	0	0	0	0	0	0	0	0	0	0	0	0	0	0	0	0	0	0	0	0	0	0	0	0	0	0	0	0	0	0	0	0	0	0	0	0	0	0	0	0	0	0	0	0	0	0	0	0	0	0	0	0	0	0	0	0	0	0	0	0	0	0	0	0	0	0	0	0	0	0	0	0	0	0	0	0	0	0	0	0	0	0	0	0	0	0	0	0	0	0	0	0	0	0	0	0	0	0	0	0	0	0	0	0	0	0	0	0	0	0	0	0	0	0	0	0	0	0	0	0	0	0	0	0	0	0	0	0	0	0	0	0	0	0	0	0	0	0	0	0	0	0	0	0	0	0	0	0	0	0	0	0	0	0	0	0	0	0	0	0	0	0	0	0	0	0	0	0	0	0	0	0	0	0	0	0	0	0	0	0	0	0	0	0	0	0	0	0	0	0	0	0	0	0	0	0	0	0	0	0	0	0	0	0	0	0	0	0	0	0	0	0	0	0	0	0	0	0	0	0	0	0	0	0	0	0	0	0	0	0	0	0	0	0	0	0	0	0	0	0	0	0	0	0	0	0	0	0	0	0	0	0	0	0	7.06	0	0	0	0	0	0	0	0	0	0	0	0	0	0	0	0	0	0	0	0	0	0	0	0	0	0	0	0	0	0	0	0	0	0	0	0	0	0	0	0	0	0	0	0	0	0	0	0	0	0	0	0	0	0	0	0	0	0	0	0	0	0	0	0	0	0	0	0	0	0	0	0	0	0	0	0	0	0	0	0	0	0	0	0	0	0	0	0	0	0	0	0	0	0	0	0	0	0	0	0	0	0	0	0	0	0	0	0	0	0	0	0	0	0	0	0	0	0	0	0	0	0	0	0	0	0	0	0	0	0	0	0	0	0	0	0	0	0	0	0	0	0	0	0	0	0	0	0	0	0	0	0	0	0	0	0	0	0	0	0	0	0	0	0	0	0	0	0	0	0	0	0	0	0	0	0	0	0	0	0	0	0	0	0	0	0	0	0	0	0	0	0	0	0	0	7.06	0	0	0	0	0	0	0	0	0	0	0	0	0	0	0	0	0	0	0	0	0	0	0	0	0	0	0	0	0	0	0	0	0	0	0	0	0	0	0	0	0	0	0	0	0	0	0	0	0	0	0	0	0	0	0	0	0	0	0	0	0	0	0	0	0	0	0	0	0	0	0	0	0	0	0	0	0	0	0	0	0	0	0	0	0	0	0	0	0	0	0	0	0	0	0	0	0	0	0	0	0	0	0	0	0	0	0	0	0	0	0	0	0	0	0	0	0	0	0	0	0	0	0	0	0	0	0	0	0	0	0	0	0	0	0	0	0	0	0	0	0	0	0	0	0	0	0	0	0	0	0	0	0	0	0	0	0	0	0	0	0	0	0	0	0	0	0	0	0	0	0	0	0	0	0	0	0	0	0	0	0	0	0	0	0	0	0	0	0	0	0	0	0	0	0	1	0	0	0	0	0	0	0	0	0	0	0	0	0	0	0	0	0	0	0	0	0	0	0	0	0	0	0	0	0	0	0	0	0	0	0	0	0	0	0	0	0	0	0	0	0	0	0	0	0	0	0	0	0	0	0	0	0	0	0	0	0	0	0	0	0	0	0	0	0	0	0	0	0	0	0	0	0	0	0	0	0	0	0	0	0	0	0	0	0	0	0	0	0	0	0	0	0	0	0	0	0	0	0	0	0	0	0	0	0	0	0	0	0	0	0	0	0	0	0	0	0	0	0	0	0	0	0	0	0	0	0	0	0	0	0	0	0	0	0	0	0	0	0	0	0	0	0	0	0	0	0	0	0	0	0	0	0	0	0	0	0	0	0	0	0	0	0	0	0	0	0	0	0	0	0	0	0	0	0	0	0	0	0	0	0	0	0	0	0	0	0	0	0	0	0	7.06	0	0	0	0	0	0	0	0	0	0	0	0	0	0	0	0	0	0	0	0	0	0	0	0	0	0	0	0	0	0	0	0	0	0	0	0	0	0	0	0	0	0	0	0	0	0	0	0	0	0	0	0	0	0	0	0	0	0	0	0	0	0	0	0	0	0	0	0	0	0	0	0	0	0	0	0	0	0	0	0	0	0	0	0	0	0	0	0	0	0	0	0	0	0	0	0	0	0	0	0	0	0	0	0	0	0	0	0	0	0	0	0	0	0	0	0	0	0	0	0	0	0	0	0	0	0	0	0	0	0	0	0	0	0	0	0	0	0	0	0	0	0	0	0	0	0	0	0	0	0	0	0	0	0	0	0	0	0	0	0	0	0	0	0	0	0	0	0	0	0	0	0	0	0	0	0	0	0	0	0	0	0	0	0	0	0	0	0	0	0	0	0	0	0	0	7.06	0	0	0	0	0	0	0	0	0	0	0	0	0	0	0	0	0	0	0	0	0	0	0	0	0	0	0	0	0	0	0	0	0	0	0	0	0	0	0	0	0	0	0	0	0	0	0	0	0	0	0	0	0	0	0	0	0	0	0	0	0	0	0	0	0	0	0	0	0	0	0	0	0	0	0	0	0	0	0	0	0	0	0	0	0	0	0	0	0	0	0	0	0	0	0	0	0	0	0	0	0	0	0	0	0	0	0	0	0	0	0	0	0	0	0	0	0	0	0	0	0	0	0	0	0	0	0	0	0	0	0	0	0	0	0	0	0	0	0	0	0	0	0	0	0	0	0	0	0	0	0	0	0	0	0	0	0	0	0	0	0	0	0	0	0	0	0	0	0	0	0	0	0	0	0	0	0	0	0	0	0	0	0	0	0	0	0	0	0	0	0	0	0	0	0	1	0	0	0	0	0	0	0	0	0	0	0	0	0	0	0	0	0	0	0	0	0	0	0	0	0	0	0	0	0	0	0	0	0	0	0	0	0	0	0	0	0	0	-4	5.15	0.580000000000001	2.72	3.06	-1.43	-4	0.58	5.09	0.97	-1.08	0.57	5.15	5.15	0.580000000000002	0.58	2.19	2.66	0.789999999999999	-4	-3.41	-3.73	5.15	-1.63	1.94	0.58	5.15	5.15	5.15	-0.87	-0.280000000000001	0.52	0.58	1.49	-0.61	1.48	0.589999999999996	-1.19	-0.950000000000001	1.02	-3.94	-1.07	-3.97	0.370000000000001	1.35	0.0400000000000009	0.58	-1.61	0.58	5.15	-0.22	-0.89	-1.11	-3.2	1.15	2.49	-1.41	-4.52	-3.27	4.92	4.96	3.71	-3.81	3.58	-0.52	-0.0599999999999996	3.35	2.95	-0.34	-2.78	-1.13	1.22	1.44	-0.640000000000001	7.3	0.32	0.98	2.86	0.52	-1.86	-4.02	0.579999999999998	-4.7	7.48	-0.0400000000000027	-6.32	-3.81	2.09	4.96	-0.9	1.57	-1.75	-1.43	0.580000000000002	-2.21	7.47999999999999	-0.560000000000002	-1.82	-2.71	2.77	-0.0499999999999998	0.359999999999999	-3.3	7.48	-3.81	1.27	1.79	0.16	-0.839999999999999	2.99	-0.64	2.87	2.23	4.83	0.62	-2.74	3.18	1.6	2.92	1.38	3	3.9	1.19	4.02	3.81999999999999	7.48	0.579999999999998	-2.25	0.579999999999998	-1.08	0.580000000000002	-3.8	-2.8	-2.5	0.629999999999995	1.27	1.47	1.39	2.16	-0.41	4.18	2.11	1.03	2.36	3.68	0.780000000000001	1.99	0.15	0.57	2.36	1.3	2.07	1.88	1.61	1.8	0.0800000000000001	-0.21	2.48	1.16	1.53	2.71	3.29	0.22	4.37	1.8	0.37	3.73	0.78	3.63	4.44	1.19	5.15	-0.33	-0.130000000000003	0.879999999999997	-0.89	0.26	3.23	-0.39	5.01	5.14	0	-0.0200000000000005	4.44	-0.05	3.4	3.47	-0.300000000000001	1.95	5.13	0.87	-0.159999999999999	3.35	-0.250000000000001	1.11	0.860000000000001	-0.316666666666666	1.89	1.055	-0.303999999999999	-0.894285714285715	-1.77	-0.946666666666667	0.381666666666666	1.904	-0.620000000000001	-2.38285714285714	-0.282500000000001	2.83625	0.800000000000001	0.724444444444446	0.869999999999999	2.948	3.62	0.494285714285715	-0.98	1.82166666666667	1.5725	2.96285714285714	0.209999999999999	2.678	0.0571428571428569	2.11833333333333	1.40285714285714	0.652500000000002	-0.678750000000001	-0.635	-0.00111111111111128	0.521764705882351	0.563076923076922	0.113333333333333	0.482499999999998	1.09071428571428	0.631249999999998	-1.08333333333333	-0.110833333333336	0.265000000000001	0.342222222222222	0.450714285714287	1.22384615384616	0.634166666666665	1.32	1.3725	0.226666666666667	0.328999999999999	2.56	0.369999999999999	-0.16625	1.96125	-1.26	-1.18	-0.101111111111113	-0.326666666666666	1.05066666666666	-2.89416666666667	3.73333333333333	1.92571428571429	0.286153846153848	0.572857142857142	0.805	-1.92181818181818	-0.0860000000000003	0.200999999999999	2.494	-2.24416666666667	-0.830000000000002	-0.387857142857143	-0.0226666666666659	-0.65	-0.0837500000000002	1.831	0.689444444444444	1.4225	1.34388888888889	-1.58875	0.525714285714287	-1.86	-1.558	-0.68125	2.69375	0.0973333333333315	-2.35166666666666	-1.30571428571428	1.734	0.0216666666666665	0.36090909090909	0.54857142857143	-0.379000000000001	-0.745999999999999	-0.18	-1.38375	1.38999999999999	0.972666666666662	-1.715	0.998749999999998	2.48375	-0.784444444444444	0.254999999999999	-1.345625	1.76090909090909	-0.158333333333333	-0.144166666666663	1.15	1.21846153846154	-0.177999999999999	0.948235294117648	0.187272727272727	1.603	0.95875	-0.185625000000002	0.65	-0.411428571428571	1.63428571428571	1.15875	1.0875	-0.670000000000002	-0.235999999999999	1.022	0.17	1.01454545454546	-1.78818181818182	3.27882352941177	1.41066666666667	-0.288	0.173636363636362	-2.19222222222222	-1.56411764705882	-3.03818181818182	1.17	-0.494545454545452	0.445833333333333	0.643636363636364	0.687000000000001	0.898	-0.930999999999999	-0.123636363636363	2.73857142857143	0.668571428571429	0.396666666666667	0.575555555555557	1.12272727272727	1.50142857142857	1.652	0.997777777777777	1.12428571428571	2.4475	1.07125	0.960000000000001	-1.25181818181818	-0.35	1.25111111111111	0.86846153846154	-0.3325	0.783000000000001	-0.247	-0.286999999999999	2.23	2.11	-1.155	1.828	0.9015	0.946000000000002	1.91230769230769	0.0587499999999999	1.04222222222222	-0.149090909090908	1.39722222222222	0.10888888888889	0.00636363636363768	0.0209090909090932	-1.31909090909091	-1.581	-0.86	0.331111111111111	-0.973846153846154	1.49285714285714	2.3875	-0.439333333333334	-0.924999999999999	-0.357777777777777	-0.237058823529411	2.31	0.174999999999999	-1.05125	1.786	-0.119473684210526	0.887	0.210909090909091	1.36833333333333	-0.374545454545455	-0.00187500000000185	0.458571428571428	-3.99	5.15	0.58	3.12	-1.26	0.58	-3.99	2.45	5.15	1.82	0.57	0.58	0.82	2.82	-0.520000000000001	5.15	0.58	0.800000000000002	5.15	-1.56	1.83	2.55	0	0.580000000000001	0.58	5.15	5.15	5.15	3.22	-0.41	2.61	5.09	-0.120000000000001	-0.74	5.13	-4	-1.03	-1.2	1.97	0.58	0.21	-0.52	-2.52	3.05	0.739999999999999	1.21	1.68	-1.96	0.58	0.58	0.98	-0.86	0.58	-3.89	0.57	-1.58	1.58	1.26	-5.16	0.579999999999998	0.57	4.45	0.569999999999999	1.32	6.94	1.33	2.42	2.53	2.93	-2.73	7.19	1.27	2.37	0.149999999999999	3.8	-3.28	2.37	7.48	-4.64	-0.99	1.74	0.579999999999998	0.460000000000003	7.48	-4.92	-6.32	-3.71	-1.78	0.569999999999999	4.87	1.96	0.39	-0.94	0.29	2.95	7.24999999999999	0.580000000000002	-2.12	-2.05	7.48	1.31	0.579999999999999	2.38	7.48	-3.81	6.07	2.31	0.53	0.78	1.29	4.24	0.0900000000000003	0.65	4.64	0.55	-1.82	3.18	0.43	3.19	2.2	1.59	3.15	-0.47	-0.48	7.23	7.48	-0.569999999999997	0.919999999999998	0.579999999999998	0.579999999999999	-5.79	-3.47	7.48	0.580000000000002	5.38	3.25	6.21	0.00999999999999979	1.7	-3.62	0.379999999999999	5.15	1.21	0.81	1.61	2.42	2.47	-1.7	1.09	0.77	-2.17	2.37	1.82	-5.23	-2.98	0.0600000000000005	-0.0700000000000021	3.12	1.54	4.08	2.41	0.46	3.79	5.07	-0.640000000000003	2.51	3.72	-1.03	3.15	4.44	1.19	4.22	2.38	3.51	-0.119999999999999	0.75	0.399999999999999	5.15	-0.39	2.19	5.14	0.39	-2.49	5.15	-1.06	3.09	5.15	4.24	2.02	0.329999999999999	3.74	0.990000000000001	3.35	5.15	4.31	0.699999999999999	0.211666666666666	2.495	-0.51	0.263999999999999	-0.227142857142857	0.578571428571427	0.576666666666666	1.88	2.602	0.334285714285715	1.30714285714286	-1.06375	1.43125	1.16857142857143	0.676666666666666	1.99571428571429	2.32	3.8	3.18142857142857	0.578571428571429	0.786666666666667	0.963749999999999	-0.111428571428572	0.113333333333333	0.58	0.998571428571427	2.04333333333333	0.738571428571429	-0.0712499999999991	-1.55375	3.82166666666667	-0.148888888888889	0.855882352941176	0.677692307692306	1.41555555555555	-0.177500000000002	1.21928571428571	-0.23	1.15444444444444	2.1575	0.5	0.997777777777777	-0.69857142857143	3.03230769230769	0.00583333333333158	1.56	0.448333333333334	0.110833333333334	0.385	-0.0024999999999995	-0.19	-0.0150000000000006	0.721250000000001	0.41875	-0.305999999999999	-0.0566666666666649	1.08111111111111	1.15466666666666	-0.224999999999998	-0.731111111111112	1.10142857142857	0.226153846153846	1.19857142857143	0.843750000000001	-1.08454545454545	1.104	-0.318000000000001	2.083	-2.6625	-1.09909090909091	0.537142857142854	0.726666666666667	2.04	0.411249999999999	-0.133999999999999	-1.98277777777778	0.126249999999999	1.48166666666667	-1.42375	0.485714285714284	0.638333333333334	-0.459	0.388749999999998	3.35125	-0.584666666666671	-2.35166666666667	1.19857142857143	-1.278	0.571666666666667	1.01272727272727	-0.422142857142859	0.41	-0.645000000000001	0.677499999999998	0.872499999999999	2.20294117647058	1.216	-0.662500000000001	0.987499999999997	0.983750000000001	0.897777777777776	1.60666666666667	0.274374999999999	2.10818181818182	-1.62	-0.216666666666665	0.744166666666667	0.68923076923077	-0.0429999999999993	0.624705882352941	1.33818181818182	-0.303	0.62125	0.010625000000001	0.0380000000000003	-0.494285714285716	1.05571428571429	1.305	1.594375	2.43692307692308	-0.360000000000001	1.114	0.571428571428571	1.67636363636364	1.15181818181818	3.17176470588235	-0.0600000000000023	1.08	0.0890909090909098	-0.983333333333334	-3.85941176470588	-1.23272727272727	2.17444444444445	1.63454545454546	1.15416666666667	-1.52272727272727	1.113	-0.238	-0.908999999999999	0.318181818181818	0.195714285714287	1.35714285714286	0.315555555555555	0.741111111111111	0.687272727272727	-0.0650000000000013	1.366	-0.363333333333333	1.04	0.00375000000000014	1.375	1.25375	-1.18181818181818	0.386805555555556	0.341111111111111	-0.349999999999998	0.49375	1.327	0.144	-0.327999999999999	2.502	1.15166666666667	2.22666666666667	1.49066666666667	0.778500000000001	1.07	1.41846153846154	1.3875	-0.125555555555556	-0.00818181818181785	1.37888888888889	0.0166666666666693	2.06	2.23	1.31090909090909	-1.237	-0.863333333333333	0.312222222222223	-1.24769230769231	0.91	2.3875	0.232666666666667	-0.893333333333334	0.735555555555555	-0.778823529411765	1.27	1.254	1.38	1.778	0.0478947368421032	1.226	0.833636363636364	1.35277777777778	0.49	0.406875000000001	0.347619047619048	-3.99	5.15	0.580000000000001	2.72	1.52	0.58	-3.99	2.45	5.15	0.97	0.57	0.57	5.15	2.82	-0.520000000000001	5.15	2.19	0.800000000000002	5.15	-1.56	-2.73	-2.2	4.82	-0.64	1.94	5.15	5.15	5.15	3.22	-0.87	2.32	2.3	0.129999999999999	0.11	5.13	1.48	-1.03	-1.19	1.97	0.58	-0.99	-0.52	-2.52	3.05	0.739999999999999	0.0400000000000009	1.68	-1.96	0.58	5.15	-0.22	-0.86	-1.11	-3.89	0.58	0.94	1.58	-0.300000000000008	-5.16	4.92	4.96	3.71	-3.81	3.4	6.94	1.33	3.35	2.95	0.650000000000002	-2.78	5.85	1.27	2.37	0.149999999999999	5.85	0.32	0.98	7.48	0.17	-0.99	-3.12	0.579999999999998	-4.7	7.48	-0.0400000000000027	-6.32	-3.71	2.09	4.96	4.87	1.57	0.39	-0.94	0.29	2.95	7.24999999999999	0.580000000000002	-1.82	-2.71	7.48	1.31	0.579999999999999	2.38	7.48	-3.81	3.95	1.79	0.16	0.78	1.79	4.24	2.87	2.23	4.64	0.62	-1.82	3.18	0.43	2.92	2.2	3	3.15	-0.47	3.54	7.23	7.48	0.579999999999998	0.919999999999998	0.579999999999998	0.579999999999999	0.580000000000002	-3.47	3.81	0.580000000000002	5.38	3.25	6.21	0.00999999999999979	1.7	-3.62	4.18	5.15	1.21	2.36	3.68	2.42	2.47	-1.7	1.09	2.36	-2.17	2.37	1.88	-4.12	1.8	0.0600000000000005	-0.0700000000000021	3.12	1.54	1.53	2.41	3.29	3.79	5.07	1.8	0.37	3.73	-1.03	3.63	4.44	1.19	5.15	2.38	3.51	-0.119999999999999	-0.89	0.26	5.15	-0.39	2.71	5.14	0.39	-2.46	4.44	-0.05	3.32	5.15	4.24	2.02	3.05	0.87	0.990000000000001	3.35	2.28	1.53	0.699999999999999	-0.0525000000000002	2.1925	0.272500000000001	-0.0199999999999996	-0.560714285714287	-0.595714285714285	-0.185	1.13083333333333	2.253	-0.142857142857144	-0.537857142857144	-0.673124999999999	2.13375	0.984285714285715	0.700555555555555	1.43285714285714	2.634	3.71	1.83785714285714	-0.200714285714286	1.30416666666667	1.268125	1.42571428571429	0.161666666666667	1.629	0.527857142857144	2.08083333333333	1.07071428571429	0.290625	-1.11625	1.59333333333333	-0.0750000000000011	0.688823529411764	0.620384615384616	0.764444444444443	0.1525	1.155	0.200624999999999	0.0355555555555558	1.02333333333333	0.3825	0.670000000000002	-0.123928571428571	2.12807692307692	0.319999999999999	1.44	0.910416666666666	0.168750000000001	0.357000000000001	1.27875	0.0899999999999999	-0.0906250000000011	1.34125	-0.420625	-0.743	-0.0788888888888888	0.377222222222223	1.10266666666666	-1.55958333333333	1.50111111111111	1.51357142857143	0.256153846153847	0.885714285714284	0.824375	-1.50318181818182	0.509	-0.0585000000000004	2.2885	-2.45333333333333	-0.964545454545453	0.0746428571428552	0.352	0.695	0.163749999999999	0.8485	-0.646666666666665	0.774375000000003	1.41277777777778	-1.50625	0.505714285714284	-0.610833333333334	-1.0085	-0.14625	3.0225	-0.24366666666667	-2.35166666666667	-0.0535714285714288	0.227999999999998	0.296666666666667	0.686818181818182	0.0632142857142863	0.0154999999999959	-0.695499999999999	0.248749999999998	-0.255625	1.79647058823529	1.09433333333333	-1.18875	0.993124999999999	1.73375	0.0566666666666666	0.930833333333332	-0.535625	1.93454545454545	-0.889166666666668	-0.180416666666666	0.947083333333333	0.953846153846154	-0.1105	0.786470588235294	0.762727272727273	0.65	0.790000000000001	-0.0875000000000004	0.344	-0.452857142857144	1.345	1.231875	1.3409375	0.883461538461539	-0.298	1.068	0.370714285714286	1.34545454545455	-0.318181818181817	3.22529411764706	0.675333333333331	0.396000000000001	0.131363636363638	-1.58777777777778	-2.71176470588235	-2.13545454545455	1.67222222222222	0.57	0.800000000000001	-0.439545454545456	0.900000000000002	0.33	-0.92	0.0972727272727258	1.46714285714286	1.01285714285714	0.35611111111111	0.658333333333333	0.905000000000001	0.718214285714286	1.509	0.317222222222222	1.08214285714286	1.225625	1.223125	1.106875	-1.21681818181818	-0.0471241830065363	0.796111111111109	0.259230769230772	0.0806250000000013	1.055	-0.051499999999999	-0.307499999999999	2.366	1.63083333333333	0.535833333333333	1.65933333333333	0.84	1.008	1.66538461538462	0.723125000000001	0.458333333333334	-0.0786363636363632	1.38805555555556	0.0627777777777787	1.03318181818182	1.12545454545455	-0.0040909090909107	-1.409	-0.861666666666667	0.321666666666667	-1.11076923076923	1.20142857142857	2.3875	-0.103333333333333	-0.909166666666666	0.18888888888889	-0.50794117647059	1.79	0.714499999999999	0.164375000000001	1.782	-0.0357894736842113	1.0565	0.522272727272728	1.36055555555556	0.0577272727272735	0.202500000000001	0.403095238095238
chrXI_592577_A_G_-	YKR081C_5UTR_0_211	NA	0.244462489782342	TSS	TRUE	TRUE	TRUE	FALSE	TRUE	FALSE	TRUE	FALSE	0.0987556394482027	3	129	1	0	-1	0	1	0	0	0	0.335526315789474	1.02	7.58605489032117	0.045703554	0.0274823	283	1433	579	173	37	0.38	0	0.193	0.193	0	0	0	0	0	0	0	0	0	0	0	0	0	0	0	0	0	0	0	0	0	0	0	0	0	0	0	0	0	0	0	0	0	0	0	0	0	0	0	0	0	0	0	0	0	0	0	0	0	0	0	0	0	0	0	0	0	0	0	0	0	0	0	0	0	0	0	0	0	0	0	0	0	0	0	0	0	0	0	0	0	0	0	0	0	0	0	0	0	0	0	0	0	0	0	0	0	0	0	0	0	0	0	0	0	0	0	0	0	0	0	0	0	0	0	0	0	0	0	0	0	0	0	0	0	0	0	0	0	0	0	0	0	0	0	0	0	0	0	0	0	0	0	0	0	0	0	0	0	0	0	0	0	0	0	0	0	0	0	0	0	0	0	0	0	0	0	0	0	0	0	0	0	0	0	0	0	0	0	0	0	0	0	0	0	0	0	0	0	0	0	0	0	0	0	0	0	0	0	0	0	0	0	0	0	0	0	0	0	0	0	0	0	0	0	0	0	0	0	0	0	0	0	0	0	0	0	0	0	0	0	0	0	0	0	0	0	0	0	0	0	0	0	0	0	0	0	0	0	0	0	0	0	0	0	0	0	0	0	0	0	0	0	0	0	0	0	0	0	0	0	0	0	0	0	0	0	0	0	0	0	0	0	0	0	0	0	0	0	0	0	0	0	0	0	0	0	0	0	0	0	0	0	0	0	0	0	0	0	0	0	0	0	0	0	0	0	0	0	0	0	0	0	0	0	0	0	0	0	0	0	0	0	0	0	0	0	0	0	0	0	0	0	0	0	0	0	0	0	0	0	0	0	0	0	0	0	0	0	0	0	0	0	0	0	0	0	0	0	0	0	0	0	0	0	0	0	0	0	0	0	0	0	0	0	0	0	0	0	0	0	0	0	0	0	0	0	0	0	0	0	0	0	0	0	0	0	0	0	0	0	0	0	0	0	0	0	0	0	0	0	0	0	0	0	0	0	0	0	0	0	0	0	0	0	0	0	0	0	0	0	0	0	0	0	0	0	0	0	0	0	0	0	0	0	0	0	0	0	0	0	0	0	0	0	0	0	0	0	0	0	0	0	0	0	0	0	0	0	0	0	0	0	0	0	0	0	0	0	0	0	0	0	0	0	0	0	0	0	0	0	0	0	0	0	0	0	0	0	0	0	0	0	0	0	0	0	0	0	0	0	0	0	0	0	0	0	0	0	0	0	0	0	0	0	0	0	0	0	0	0	0	0	0	0	0	0	0	0	0	0	0	0	0	0	0	0	0	0	0	0	0	0	0	0	0	0	0	0	0	0	0	0	0	0	0	0	0	0	0	0	0	0	0	0	0	0	0	0	0	0	0	0	0	0	0	0	-6.79	0	0	0	0	0	0	0	0	0	0	0	0	0	0	0	0	0	0	0	0	0	0	0	0	0	0	0	0	0	0	0	0	0	0	0	0	0	0	0	0	0	0	0	0	-6.08	0	0	0	0	0	0	0	0	0	0	0	0	0	0	0	0	0	0	0	0	0	0	0	0	0	0	0	0	0	0	0	0	0	0	0	0	0	0	0	0	0	0	0	0	0	0	0	0	0	0	0	0	0	0	0	0	0	0	0	0	0	0	0	0	0	0	0	0	0	0	0	0	0	0	0	0	0	0	0	0	0	0	0	0	0	0	0	0	0	0	0	0	0	0	0	0	0	0	0	0	0	0	0	0	0	0	0	0	0	0	0	0	0	0	0	0	0	0	0	0	0	0	0	0	0	0	0	0	0	0	0	0	0	0	0	0	0	0	0	0	0	0	0	0	0	0	0	0	0	0	-6.79	0	0	0	0	0	0	0	0	0	0	0	0	0	0	0	0	0	0	0	0	0	0	0	0	0	0	0	0	0	0	0	0	0	0	0	0	0	0	0	0	0	0	0	0	-6.08	0	0	0	0	0	0	0	0	0	0	0	0	0	0	0	0	0	0	0	0	0	0	0	0	0	0	0	0	0	0	0	0	0	0	0	0	0	0	0	0	0	0	0	0	0	0	0	0	0	0	0	0	0	0	0	0	0	0	0	0	0	0	0	0	0	0	0	0	0	0	0	0	0	0	0	0	0	0	0	0	0	0	0	0	0	0	0	0	0	0	0	0	0	0	0	0	0	0	0	0	0	0	0	0	0	0	0	0	0	0	0	0	0	0	0	0	0	0	0	0	0	0	0	0	0	0	0	0	0	0	0	0	0	0	0	0	0	0	0	0	0	0	0	0	0	0	0	0	0	0	-1	0	0	0	0	0	0	0	0	0	0	0	0	0	0	0	0	0	0	0	0	0	0	0	0	0	0	0	0	0	0	0	0	0	0	0	0	0	0	0	0	0	0	0	0	-1	0	0	0	0	0	0	0	0	0	0	0	0	0	0	0	0	0	0	0	0	0	0	0	0	0	0	0	0	0	0	0	0	0	0	0	0	0	0	0	0	0	0	0	0	0	0	0	0	0	0	0	0	0	0	0	0	0	0	0	0	0	0	0	0	0	0	0	0	0	0	0	0	0	0	0	0	0	0	0	0	0	0	0	0	0	0	0	0	0	0	0	0	0	0	0	0	0	0	0	0	0	0	0	0	0	0	0	0	0	0	0	0	0	0	0	0	0	0	0	0	0	0	0	0	0	0	0	0	0	0	0	0	0	0	0	0	0	0	0	0	0	0	0	0	0	0	0	0	0	0	-6.79	0	0	0	0	0	0	0	0	0	0	0	0	0	0	0	0	0	0	0	0	0	0	0	0	0	0	0	0	0	0	0	0	0	0	0	0	0	0	0	0	0	0	0	0	-6.08	0	0	0	0	0	0	0	0	0	0	0	0	0	0	0	0	0	0	0	0	0	0	0	0	0	0	0	0	0	0	0	0	0	0	0	0	0	0	0	0	0	0	0	0	0	0	0	0	0	0	0	0	0	0	0	0	0	0	0	0	0	0	0	0	0	0	0	0	0	0	0	0	0	0	0	0	0	0	0	0	0	0	0	0	0	0	0	0	0	0	0	0	0	0	0	0	0	0	0	0	0	0	0	0	0	0	0	0	0	0	0	0	0	0	0	0	0	0	0	0	0	0	0	0	0	0	0	0	0	0	0	0	0	0	0	0	0	0	0	0	0	0	0	0	0	0	0	0	0	0	-6.79	0	0	0	0	0	0	0	0	0	0	0	0	0	0	0	0	0	0	0	0	0	0	0	0	0	0	0	0	0	0	0	0	0	0	0	0	0	0	0	0	0	0	0	0	-6.08	0	0	0	0	0	0	0	0	0	0	0	0	0	0	0	0	0	0	0	0	0	0	0	0	0	0	0	0	0	0	0	0	0	0	0	0	0	0	0	0	0	0	0	0	0	0	0	0	0	0	0	0	0	0	0	0	0	0	0	0	0	0	0	0	0	0	0	0	0	0	0	0	0	0	0	0	0	0	0	0	0	0	0	0	0	0	0	0	0	0	0	0	0	0	0	0	0	0	0	0	0	0	0	0	0	0	0	0	0	0	0	0	0	0	0	0	0	0	0	0	0	0	0	0	0	0	0	0	0	0	0	0	0	0	0	0	0	0	0	0	0	0	0	0	0	0	0	0	0	0	-1	0	0	0	0	0	0	0	0	0	0	0	0	0	0	0	0	0	0	0	0	0	0	0	0	0	0	0	0	0	0	0	0	0	0	0	0	0	0	0	0	0	0	0	0	-1	0	0	0	0	0	0	0	0	0	0	0	0	0	0	0	0	0	0	0	0	0	0	0	0	0	0	0	0	0	0	0	0	0	0	0	0	0	0	0	0	0	0	0	0	0	0	0	0	0	0	0	0	0	0	0	0	0	0	0	0	0	0	0	0	0	0	0	0	0	0	0	0	0	0	0	0	0	0	0	0	0	0	0	0	0	0	0	0	0	0	0	0	0	0	0	0	0	0	0	0	0	0	0	0	0	0	0	0	0	0	0	0	0	0	0	0	0	0	0	0	0	0	0	0	0	0	0	0	0	0	0	0	0	0	0	0	0	0	0	0	0	5.15	5.15	0.91	-3.47	-0.580000000000002	0.58	-4	5.15	4.42	0.52	3.01	-1.13	1.74	0.58	5.15	5.15	0.77	4.94	5.15	0.559999999999999	0.58	0.58	0.58	-4	0.58	2.87	2.83	0.58	0.58	0.19	5.15	1.22	5.15	-2.22	-0.0900000000000007	-3.89	0.58	0.58	0.58	5.06	-1.09	1.04	-4	4.1	-3.42	4.48	-3.53	2.27	-0.209999999999999	0.14	-1.42	0.73	1.17	3.45	0.57	0.17	-0.67	2.15	2.65	1.37	0.58	4.25	4.96	-0.449999999999999	-0.53	4.17	-1.61	2.46	3.7	0.12	-1.85	-0.989999999999999	0.0700000000000001	3.16	0.980000000000002	0.84	-4.43	-2.24	0.38	2.29	1.74	4.94	1.13	1.99	3.19	-4.45	4.38	-2.49	0.57	6.31	0.359999999999999	0.579999999999998	-4.47	7.48	-2.07	7.48	0.849999999999998	0.579999999999999	4.65	5.91	2.16	0.92	0.580000000000005	-1.39	-3.81	-1.1	1.47	-0.59	3.07	2.34	1.05	-2.76	-1.41	5.5	0.88	0.68	-1.09	1.76	0.0499999999999998	1.43	-0.41	1.98	4.9	-3.08	-4.92000000000001	0.579999999999998	1.21	0.920000000000002	2.48	0.579999999999998	-5.54	-0.91	-0.0700000000000003	3.83	-1.64	2.47	7.48	1.46	-4.92	1.6	4.19	0.92	0.580000000000002	3.58	-0.93	-1.06	3.39	1.11	-0.57	3.23	4.58	1.13	-0.44	2.64	0.860000000000001	-0.319999999999999	1.5	0.850000000000001	0.55	-0.660000000000001	3.02	0.379999999999999	2.35	1.65	1.04	-1.19	1.83	-0.83	-3.31	0.0999999999999996	5.09	5.15	3.65	3.46	5.14	1.03	0.4	0.870000000000001	-2.14	0.93	1.27	-0.44	-1.36	1.05	-2.15	5	0.579999999999999	5.13	1.76	4.86	0.199999999999999	0.489999999999999	3.7	2.59	-0.229999999999999	0.16	0.211666666666668	2.495	-0.51	0.263999999999999	-0.227142857142857	0.578571428571429	0.576666666666668	1.88	2.602	0.334285714285715	1.30714285714286	-1.06375	1.43125	1.16857142857143	0.676666666666666	1.99571428571428	2.32	3.8	3.18142857142857	0.578571428571429	0.786666666666667	0.963749999999999	-0.11142857142857	0.113333333333333	0.579999999999998	0.998571428571429	2.04333333333333	0.738571428571429	-0.0712499999999991	-1.55375	3.82166666666667	-0.148888888888889	0.855882352941176	0.677692307692308	1.41555555555555	-0.177499999999998	1.21928571428571	-0.229999999999999	1.15444444444444	2.1575	0.5	0.997777777777777	-0.698571428571427	3.03230769230769	0.00583333333333513	1.56	0.448333333333331	0.110833333333332	0.385	-0.0024999999999995	-0.19	-0.0149999999999988	0.72125	0.41875	-0.306000000000001	-0.0566666666666666	1.08111111111111	1.15466666666667	-0.225000000000001	-0.731111111111112	1.10142857142857	0.226153846153846	1.19857142857143	0.84375	-1.08454545454546	1.104	-0.318000000000001	2.083	-2.6625	-1.09909090909091	0.537142857142854	0.726666666666667	2.04	0.411250000000001	-0.134	-1.98277777777778	0.126250000000002	1.48166666666667	-1.42375	0.485714285714286	0.638333333333334	-0.459	0.388749999999998	3.35125	-0.584666666666671	-2.35166666666667	1.19857142857143	-1.278	0.571666666666667	1.01272727272727	-0.422142857142859	0.409999999999997	-0.645	0.677499999999998	0.872499999999999	2.20294117647058	1.216	-0.6625	0.987500000000001	0.983750000000001	0.897777777777778	1.60666666666667	0.274375000000003	2.10818181818182	-1.62	-0.216666666666665	0.744166666666666	0.68923076923077	-0.0430000000000001	0.624705882352941	1.33818181818182	-0.302999999999999	0.621249999999998	0.0106249999999974	0.0380000000000003	-0.494285714285716	1.05571428571429	1.305	1.594375	2.43692307692308	-0.359999999999999	1.114	0.57142857142857	1.67636363636364	1.15181818181818	3.17176470588235	-0.0600000000000023	1.08	0.0890909090909062	-0.983333333333331	-3.85941176470588	-1.23272727272727	2.17444444444444	1.63454545454545	1.15416666666667	-1.52272727272727	1.113	-0.238000000000001	-0.909000000000001	0.318181818181818	0.195714285714287	1.35714285714286	0.315555555555555	0.741111111111111	0.687272727272727	-0.0650000000000013	1.366	-0.363333333333334	1.04	0.00375000000000014	1.375	1.25375	-1.18181818181818	2.01888888888889	0.341111111111113	-0.349999999999998	0.49375	1.327	0.144	-0.327999999999999	2.502	1.15166666666667	2.22666666666667	1.49066666666667	0.778499999999999	1.07	1.41846153846154	1.3875	-0.125555555555556	-0.00818181818181962	1.37888888888889	0.0166666666666657	2.06	2.23	1.31090909090909	-1.237	-0.863333333333333	0.312222222222223	-1.24769230769231	0.91	2.3875	0.232666666666667	-0.893333333333333	0.735555555555555	-0.778823529411765	1.27	1.254	1.38	1.778	0.0478947368421032	1.226	0.833636363636364	1.35277777777778	0.490000000000002	0.406874999999999	0.347619047619046	3.49	1.34	-1.01	-1.79	-0.16	0.58	-4	0.58	3.23	10.17	-1.33	0.58	2.9	2.45	0.58	-0.31	1.67	3.09	0.58	0.569999999999999	5.15	0.58	5.15	0.58	5.15	0.58	2.42	0.92	-2.66	2.53	0.58	-0.26	4.77	1.68	3.73	0.580000000000001	3.18	1.13	0.54	1.02	0.13	0.58	-4	0.550000000000001	-0.98	2.07	2.1	0.72	5.15	3.38	0.58	-0.0700000000000007	5.15	-3.99	4.96	-0.97	-1.01	-0.969999999999999	7.48	1.75	4.39	4.47	0.57	1.28	-3.04	-0.81	-2.35	2.82	-2.91	4.7	0.559999999999995	-0.26	0.0499999999999998	0.91	4.61	-0.520000000000003	1.68	-3.17	-6.12	0.539999999999999	1.85	-4.45	-1.48	-1.29	-2.07	-4.45	-3.23	7.48	4.96	1.2	4.87	-6.07	-0.95	-1.27	-2.37	3.12	-0.0300000000000011	-1.69	7.42	1.4	-0.32	1.1	3.84	1.86	0.579999999999999	0.579999999999998	0.73	0.47	0.69	-0.0700000000000003	0.53	-2.42	1.95	4.47	0.23	0.31	2.24	2.69	1.97	0.17	-0.18	3.6	2.32	1.9	-0.68	4.34	-5.88	4.9	-1.8	-3.87	0.579999999999998	-1.21	-2.8	0.93	-1.49	0.0899999999999999	2.08	0.42	1.7	-0.0899999999999999	3.51	5.15	-0.279999999999999	1.98	4.31	-4.24	3.85	1.3	-1.06	4.74	3.55	0.66	1.5	-1.54	5.26	0.140000000000001	0.61	-0.0500000000000003	0.400000000000001	-3.66	0.710000000000001	2.84	-2.95	3.07	1.03	0.709999999999999	-0.120000000000001	0.289999999999999	1.63	0.29	4.81	0.0600000000000005	-0.18	-0.739999999999998	-3.3	-0.659999999999999	-0.56	-0.119999999999999	-2.16	-1.05	1.27	2.33	-1.83	-0.44	-1.84	5.13	0.58	0.580000000000001	1.38	0.58	0.00999999999999979	-0.69	3.7	1.7	-0.23	-0.92	-0.316666666666668	1.89	1.055	-0.304	-0.894285714285714	-1.77	-0.946666666666669	0.381666666666668	1.904	2.34333333333333	-2.38285714285714	-0.282500000000001	2.83625	0.800000000000001	0.724444444444444	0.869999999999999	2.948	3.62	0.494285714285715	-0.98	1.82166666666667	1.5725	2.96285714285714	0.209999999999999	2.678	0.0571428571428569	2.11833333333333	1.40285714285714	0.6525	-0.678750000000001	-0.635	-0.00111111111111128	0.521764705882354	0.563076923076922	0.113333333333332	0.482500000000002	1.09071428571428	0.631249999999998	-1.08333333333333	-0.110833333333332	0.265000000000001	0.342222222222219	0.450714285714284	1.22384615384615	0.634166666666667	1.32	1.3725	0.226666666666667	0.329000000000001	2.56	0.37	-0.16625	1.96125	-1.26	1.888	-0.101111111111111	-0.326666666666666	1.05066666666666	-2.89416666666667	3.73333333333333	1.92571428571429	0.286153846153846	0.572857142857144	0.805000000000001	-1.92181818181818	-0.0860000000000003	0.201000000000001	2.494	-2.24416666666666	-0.83	-0.387857142857143	-0.0226666666666659	-0.65	-0.0837500000000002	1.831	0.689444444444444	1.4225	1.34388888888889	-1.58875	0.525714285714283	-1.86	-1.558	-0.68125	2.69375	0.0973333333333386	-2.35166666666667	-1.30571428571429	1.734	0.0216666666666665	0.360909090909093	0.548571428571428	-0.379000000000001	-0.746	-0.18	-1.38375	1.39	0.972666666666669	-1.715	0.998750000000001	2.48375	-0.784444444444444	0.254999999999999	-1.345625	1.76090909090909	-0.158333333333333	-0.144166666666663	1.15	1.21846153846154	-0.178	0.948235294117647	0.187272727272727	1.603	0.95875	-0.185624999999998	0.65	-0.411428571428571	1.63428571428571	1.15875	1.0875	-0.670000000000002	-0.236000000000001	1.022	0.17	1.01454545454545	-1.78818181818182	3.27882352941176	1.41066666666667	-0.288	0.173636363636366	-2.19222222222222	-1.56411764705882	-3.03818181818182	1.17	-0.494545454545452	0.445833333333333	0.643636363636364	0.686999999999998	0.898	-0.930999999999999	-0.123636363636363	2.73857142857143	0.668571428571429	0.396666666666668	0.575555555555557	1.12272727272727	1.50142857142857	1.652	0.997777777777777	1.12428571428572	2.4475	1.07125	0.960000000000001	-1.25181818181818	-0.35	1.25111111111111	0.868461538461538	-0.3325	0.782999999999999	-0.247	-0.286999999999999	2.23	2.11	-1.155	1.828	0.9015	0.946	1.91230769230769	0.0587499999999999	1.04222222222222	-0.149090909090907	1.39722222222222	0.108888888888888	0.00636363636363768	0.0209090909090932	-1.31909090909091	-1.581	-0.86	0.33111111111111	-0.973846153846154	1.49285714285714	2.3875	-0.439333333333334	-0.925	-0.357777777777779	-0.237058823529411	2.31	0.175000000000001	-1.05125	1.786	-0.119473684210526	0.886999999999999	0.210909090909091	1.36833333333333	-0.374545454545455	-0.00187500000000007	0.458571428571429	5.15	5.15	0.91	-2.53	-0.16	0.58	-4	5.15	4.42	1.96	3.01	-0.26	2.9	2.45	5.15	3.25	1.67	4.94	5.15	0.569999999999999	0.58	0.58	5.15	-2.94	5.15	2.87	2.83	0.92	-2.66	2.53	5.15	0.7	5.15	0.32	2.88	-2.77	3.18	1.13	0.58	3.33	0.13	1.04	-4	2.64	-3.04	2.15	-2.93	2.27	5.15	0.14	-1.35	-0.0700000000000007	4.97	2.83	4.95	-0.97	-0.67	0.649999999999999	7.48	1.37	1.26	4.47	0.57	-0.0199999999999987	-0.53	1.08	-1.61	2.82	3.7	2.08	-1.85	-0.989999999999999	0.0700000000000001	0.91	4.61	0.84	-1.7	-2.24	-0.12	2.29	1.74	-2.84	-1.48	-1.29	2.08	-4.45	1.26	5.09	4.96	4.74	0.359999999999999	-3.75	-0.95	-0.00999999999999979	-2.07	7.48	-0.0300000000000011	-1.69	7.42	1.4	-0.32	0.92	3.84	-1.39	0.579999999999999	-1.1	1.47	0.47	2.9	-0.0700000000000003	1.05	-2.42	-1.41	4.47	0.88	0.68	2.24	2.69	0.0499999999999998	0.17	-0.18	3.6	4.9	1.12	-1.77	4.34	-5.88	3.03	2.48	0.579999999999998	0.349999999999998	-0.91	-2.8	1.16	-1.64	0.0899999999999999	7.48	0.779999999999999	-4.9	1.6	3.51	5.15	-0.279999999999999	3.58	-0.93	-4.24	3.85	1.3	-0.57	4.74	3.55	1.13	0.620000000000001	1.75	2.01	0.140000000000001	1.5	0.00999999999999934	0.55	-1.62	3.02	2.84	2.35	3.07	1.03	-1.19	0.699999999999998	-0.83	-3.31	0.29	5.09	4.06	2.14	2.43	1.7	1.03	0.1	0.870000000000001	-2.14	-0.91	1.27	-0.44	-1.83	-0.44	-2.1	5	0.579999999999999	5.13	1.76	2.29	0.199999999999999	0.190000000000002	3.7	1.7	-0.23	-0.92	-0.0525000000000002	2.1925	0.272499999999999	-0.0200000000000005	-0.560714285714285	-0.595714285714285	-0.185	1.13083333333333	2.253	1.15494505494505	-0.537857142857144	-0.673125000000001	2.13375	0.984285714285713	0.700555555555555	1.43285714285714	2.634	3.71	1.83785714285714	-0.200714285714286	1.30416666666667	1.268125	1.42571428571429	0.161666666666665	1.629	0.527857142857142	2.08083333333333	1.07071428571428	0.290625	-1.11625	1.59333333333333	-0.0749999999999993	0.688823529411767	0.620384615384614	0.764444444444445	0.152500000000003	1.155	0.200625	0.0355555555555558	1.02333333333333	0.382499999999999	0.670000000000002	-0.123928571428571	2.12807692307692	0.32	1.44	0.910416666666666	0.168749999999999	0.357000000000001	1.27875	0.0899999999999999	-0.0906250000000002	1.34125	-0.420625	0.766555555555554	-0.078888888888887	0.377222222222223	1.10266666666666	-1.55958333333333	1.50111111111111	1.51357142857143	0.256153846153845	0.885714285714286	0.824375	-1.50318181818182	0.509	-0.0584999999999987	2.2885	-2.45333333333333	-0.964545454545455	0.0746428571428623	0.352	0.695	0.16375	0.8485	-0.646666666666665	0.774375000000003	1.41277777777778	-1.50625	0.505714285714285	-0.610833333333334	-1.0085	-0.14625	3.0225	-0.243666666666662	-2.35166666666667	-0.0535714285714288	0.227999999999998	0.296666666666667	0.686818181818182	0.0632142857142881	0.0154999999999994	-0.695500000000001	0.248750000000001	-0.255624999999998	1.79647058823529	1.09433333333333	-1.18875	0.993125000000003	1.73375	0.0566666666666666	0.930833333333332	-0.535625	1.93454545454546	-0.889166666666666	-0.180416666666666	0.947083333333333	0.953846153846154	-0.1105	0.786470588235295	0.762727272727273	0.65	0.790000000000001	-0.0874999999999986	0.344	-0.452857142857143	1.345	1.231875	1.3409375	0.883461538461539	-0.298	1.068	0.370714285714286	1.34545454545454	-0.318181818181813	3.22529411764706	0.675333333333334	0.396000000000001	0.131363636363634	-1.58777777777778	-2.71176470588235	-2.13545454545455	1.67222222222222	0.569999999999997	0.800000000000001	-0.439545454545456	0.899999999999999	0.33	-0.92	0.0972727272727276	1.46714285714286	1.01285714285714	0.356111111111112	0.658333333333333	0.905000000000001	0.718214285714286	1.509	0.317222222222222	1.08214285714286	1.225625	1.223125	1.106875	-1.21681818181818	0.834444444444443	0.796111111111111	0.259230769230768	0.0806249999999995	1.055	-0.0515000000000008	-0.307499999999999	2.366	1.63083333333333	0.535833333333334	1.65933333333333	0.84	1.008	1.66538461538461	0.723125	0.458333333333332	-0.0786363636363632	1.38805555555555	0.0627777777777787	1.03318181818182	1.12545454545455	-0.00409090909090892	-1.409	-0.861666666666667	0.321666666666667	-1.11076923076923	1.20142857142857	2.3875	-0.103333333333333	-0.909166666666667	0.188888888888888	-0.507941176470588	1.79	0.714500000000001	0.164375	1.782	-0.0357894736842113	1.0565	0.522272727272727	1.36055555555556	0.0577272727272717	0.202499999999999	0.403095238095238
chrXI_592577_A_G_+	YKR082W_chrXI_592577_A_G_72_2	FALSE	0.0456040043023861	UpStream	TRUE	TRUE	FALSE	FALSE	FALSE	FALSE	TRUE	FALSE	-0.990739599137526	1	73	1	0	-1	0	1	0	0	0	0.394736842105263	1.01694915254237	5.60977208850606	0.096790933	0.0703411	39	1521	822	385	248	0.38	0	0.193	0.193	0	0	0	0	0	0	0	0	0	-6.79	0	0	0	0	0	0	0	0	0	0	0	0	0	0	0	0	0	0	0	0	0	0	0	0	0	0	0	0	0	0	0	0	0	0	0	0	0	0	0	0	0	0	0	0	-6.08	0	0	0	0	0	0	0	0	0	0	0	0	0	0	0	0	0	0	0	0	0	0	0	0	0	0	0	0	0	0	0	0	0	0	0	0	0	0	0	0	0	0	0	0	0	0	0	0	0	0	0	0	0	0	0	0	0	0	0	0	0	0	0	0	0	0	0	0	0	0	0	0	0	0	0	0	0	0	0	0	0	0	0	0	0	0	0	0	0	0	0	0	0	0	0	0	0	0	0	0	0	0	0	0	0	0	0	0	0	0	0	0	0	0	0	0	0	0	0	0	0	0	0	0	0	0	0	0	0	0	0	0	0	0	0	0	0	0	0	0	0	0	0	0	0	0	0	0	0	0	-6.79	0	0	0	0	0	0	0	0	0	0	0	0	0	0	0	0	0	0	0	0	0	0	0	0	0	0	0	0	0	0	0	0	0	0	0	0	0	0	0	0	0	0	0	0	-6.08	0	0	0	0	0	0	0	0	0	0	0	0	0	0	0	0	0	0	0	0	0	0	0	0	0	0	0	0	0	0	0	0	0	0	0	0	0	0	0	0	0	0	0	0	0	0	0	0	0	0	0	0	0	0	0	0	0	0	0	0	0	0	0	0	0	0	0	0	0	0	0	0	0	0	0	0	0	0	0	0	0	0	0	0	0	0	0	0	0	0	0	0	0	0	0	0	0	0	0	0	0	0	0	0	0	0	0	0	0	0	0	0	0	0	0	0	0	0	0	0	0	0	0	0	0	0	0	0	0	0	0	0	0	0	0	0	0	0	0	0	0	0	0	0	0	0	0	0	0	0	-1	0	0	0	0	0	0	0	0	0	0	0	0	0	0	0	0	0	0	0	0	0	0	0	0	0	0	0	0	0	0	0	0	0	0	0	0	0	0	0	0	0	0	0	0	-1	0	0	0	0	0	0	0	0	0	0	0	0	0	0	0	0	0	0	0	0	0	0	0	0	0	0	0	0	0	0	0	0	0	0	0	0	0	0	0	0	0	0	0	0	0	0	0	0	0	0	0	0	0	0	0	0	0	0	0	0	0	0	0	0	0	0	0	0	0	0	0	0	0	0	0	0	0	0	0	0	0	0	0	0	0	0	0	0	0	0	0	0	0	0	0	0	0	0	0	0	0	0	0	0	0	0	0	0	0	0	0	0	0	0	0	0	0	0	0	0	0	0	0	0	0	0	0	0	0	0	0	0	0	0	0	0	0	0	0	0	0	0	0	0	0	0	0	0	0	0	0	0	0	0	0	0	0	0	0	0	0	0	0	0	0	0	0	0	0	0	0	0	0	0	0	0	0	0	0	0	0	0	0	0	0	0	0	0	0	0	0	0	0	0	0	0	0	0	0	0	0	0	0	0	0	0	0	0	0	0	0	0	0	0	0	0	0	0	0	0	0	0	0	0	0	0	0	0	0	0	0	0	0	0	0	0	0	0	0	0	0	0	0	0	0	0	0	0	0	0	0	0	0	0	0	0	0	0	0	0	0	0	0	0	0	0	0	0	0	0	0	0	0	0	0	0	0	0	0	0	0	0	0	0	0	0	0	0	0	0	0	0	0	0	0	0	0	0	0	0	0	0	0	0	0	0	0	0	0	0	0	0	0	0	0	0	0	0	0	0	0	0	0	0	0	0	0	0	0	0	0	0	0	0	0	0	0	0	0	0	0	0	0	0	0	0	0	0	0	0	0	0	0	0	0	0	0	0	0	0	0	0	0	0	0	0	0	0	0	0	0	0	0	0	0	0	0	0	0	0	0	0	0	0	0	0	0	0	0	0	0	0	0	0	0	0	0	0	0	0	0	0	0	0	0	0	0	0	0	0	0	0	0	0	0	0	0	0	0	0	0	0	0	0	0	0	0	0	0	0	0	0	0	0	0	0	0	0	0	0	0	0	0	0	0	0	0	0	0	0	0	0	0	0	0	0	0	0	0	0	0	0	0	0	0	0	0	0	0	0	0	0	0	0	0	0	0	0	0	0	0	0	0	0	0	0	0	0	0	0	0	0	0	0	0	0	0	0	0	0	0	0	0	0	0	0	0	0	0	0	0	0	0	0	0	0	0	0	0	0	0	0	0	0	0	0	0	0	0	0	0	0	0	0	0	0	0	0	0	0	0	0	0	0	0	0	0	0	0	0	0	0	0	0	0	0	0	0	0	0	0	0	0	0	0	0	0	0	0	0	0	0	0	0	0	0	0	0	0	0	0	0	0	0	0	0	0	0	0	0	0	0	0	0	0	0	0	0	0	0	0	0	0	0	0	0	0	0	0	0	0	0	0	0	0	0	0	0	0	0	0	0	0	0	0	0	0	0	0	0	0	0	0	0	0	0	0	0	0	0	0	0	0	0	0	0	0	0	0	0	0	0	0	0	0	0	0	0	0	0	0	0	0	0	0	0	0	0	0	0	0	0	0	0	0	0	0	0	0	0	0	0	0	0	0	0	0	0	0	0	0	0	0	0	0	0	0	0	0	0	0	0	0	0	0	0	0	0	0	0	0	0	0	0	0	0	0	0	0	0	0	0	0	0	0	0	0	0	0	0	0	0	0	0	0	0	0	0	-6.79	0	0	0	0	0	0	0	0	0	0	0	0	0	0	0	0	0	0	0	0	0	0	0	0	0	0	0	0	0	0	0	0	0	0	0	0	0	0	0	0	0	0	0	0	-6.08	0	0	0	0	0	0	0	0	0	0	0	0	0	0	0	0	0	0	0	0	0	0	0	0	0	0	0	0	0	0	0	0	0	0	0	0	0	0	0	0	0	0	0	0	0	0	0	0	0	0	0	0	0	0	0	0	0	0	0	0	0	0	0	0	0	0	0	0	0	0	0	0	0	0	0	0	0	0	0	0	0	0	0	0	0	0	0	0	0	0	0	0	0	0	0	0	0	0	0	0	0	0	0	0	0	0	0	0	0	0	0	0	0	0	0	0	0	0	0	0	0	0	0	0	0	0	0	0	0	0	0	0	0	0	0	0	0	0	0	0	0	0	0	0	0	0	0	0	0	0	-6.79	0	0	0	0	0	0	0	0	0	0	0	0	0	0	0	0	0	0	0	0	0	0	0	0	0	0	0	0	0	0	0	0	0	0	0	0	0	0	0	0	0	0	0	0	-6.08	0	0	0	0	0	0	0	0	0	0	0	0	0	0	0	0	0	0	0	0	0	0	0	0	0	0	0	0	0	0	0	0	0	0	0	0	0	0	0	0	0	0	0	0	0	0	0	0	0	0	0	0	0	0	0	0	0	0	0	0	0	0	0	0	0	0	0	0	0	0	0	0	0	0	0	0	0	0	0	0	0	0	0	0	0	0	0	0	0	0	0	0	0	0	0	0	0	0	0	0	0	0	0	0	0	0	0	0	0	0	0	0	0	0	0	0	0	0	0	0	0	0	0	0	0	0	0	0	0	0	0	0	0	0	0	0	0	0	0	0	0	0	0	0	0	0	0	0	0	0	-1	0	0	0	0	0	0	0	0	0	0	0	0	0	0	0	0	0	0	0	0	0	0	0	0	0	0	0	0	0	0	0	0	0	0	0	0	0	0	0	0	0	0	0	0	-1	0	0	0	0	0	0	0	0	0	0	0	0	0	0	0	0	0	0	0	0	0	0	0	0	0	0	0	0	0	0	0	0	0	0	0	0	0	0	0	0	0	0	0	0	0	0	0	0	0	0	0	0	0	0	0	0	0	0	0	0	0	0	0	0	0	0	0	0	0	0	0	0	0	0	0	0	0	0	0	0	0	0	0	0	0	0	0	0	0	0	0	0	0	0	0	0	0	0	0	0	0	0	0	0	0	0	0	0	0	0	0	0	0	0	0	0	0	0	0	0	0	0	0	0	0	0	0	0	0	0	0	0	0	0	0	0	0	0	0	0	0	3.49	1.34	-1.01	-1.79	-0.16	0.58	-4	0.58	3.23	10.17	-1.33	0.58	2.9	2.45	0.58	-0.31	1.67	3.09	0.58	0.569999999999999	5.15	0.58	5.15	0.58	5.15	0.58	2.42	0.92	-2.66	2.53	0.58	-0.26	4.77	1.68	3.73	0.580000000000001	3.18	1.13	0.54	1.02	0.13	0.58	-4	0.550000000000001	-0.98	2.07	2.1	0.72	5.15	3.38	0.58	-0.0700000000000007	5.15	-3.99	4.96	-0.97	-1.01	-0.969999999999999	7.48	1.75	4.39	4.47	0.57	1.28	-3.04	-0.81	-2.35	2.82	-2.91	4.7	0.559999999999995	-0.26	0.0499999999999998	0.91	4.61	-0.520000000000003	1.68	-3.17	-6.12	0.539999999999999	1.85	-4.45	-1.48	-1.29	-2.07	-4.45	-3.23	7.48	4.96	1.2	4.87	-6.07	-0.95	-1.27	-2.37	3.12	-0.0300000000000011	-1.69	7.42	1.4	-0.32	1.1	3.84	1.86	0.579999999999999	0.579999999999998	0.73	0.47	0.69	-0.0700000000000003	0.53	-2.42	1.95	4.47	0.23	0.31	2.24	2.69	1.97	0.17	-0.18	3.6	2.32	1.9	-0.68	4.34	-5.88	4.9	-1.8	-3.87	0.579999999999998	-1.21	-2.8	0.93	-1.49	0.0899999999999999	2.08	0.42	1.7	-0.0899999999999999	3.51	5.15	-0.279999999999999	1.98	4.31	-4.24	3.85	1.3	-1.06	4.74	3.55	0.66	1.5	-1.54	5.26	0.140000000000001	0.61	-0.0500000000000003	0.400000000000001	-3.66	0.710000000000001	2.84	-2.95	3.07	1.03	0.709999999999999	-0.120000000000001	0.289999999999999	1.63	0.29	4.81	0.0600000000000005	-0.18	-0.739999999999998	-3.3	-0.659999999999999	-0.56	-0.119999999999999	-2.16	-1.05	1.27	2.33	-1.83	-0.44	-1.84	5.13	0.58	0.580000000000001	1.38	0.58	0.00999999999999979	-0.69	3.7	1.7	-0.23	-0.92	-0.316666666666668	1.89	1.055	-0.304	-0.894285714285714	-1.77	-0.946666666666669	0.381666666666668	1.904	2.34333333333333	-2.38285714285714	-0.282500000000001	2.83625	0.800000000000001	0.724444444444444	0.869999999999999	2.948	3.62	0.494285714285715	-0.98	1.82166666666667	1.5725	2.96285714285714	0.209999999999999	2.678	0.0571428571428569	2.11833333333333	1.40285714285714	0.6525	-0.678750000000001	-0.635	-0.00111111111111128	0.521764705882354	0.563076923076922	0.113333333333332	0.482500000000002	1.09071428571428	0.631249999999998	-1.08333333333333	-0.110833333333332	0.265000000000001	0.342222222222219	0.450714285714284	1.22384615384615	0.634166666666667	1.32	1.3725	0.226666666666667	0.329000000000001	2.56	0.37	-0.16625	1.96125	-1.26	1.888	-0.101111111111111	-0.326666666666666	1.05066666666666	-2.89416666666667	3.73333333333333	1.92571428571429	0.286153846153846	0.572857142857144	0.805000000000001	-1.92181818181818	-0.0860000000000003	0.201000000000001	2.494	-2.24416666666666	-0.83	-0.387857142857143	-0.0226666666666659	-0.65	-0.0837500000000002	1.831	0.689444444444444	1.4225	1.34388888888889	-1.58875	0.525714285714283	-1.86	-1.558	-0.68125	2.69375	0.0973333333333386	-2.35166666666667	-1.30571428571429	1.734	0.0216666666666665	0.360909090909093	0.548571428571428	-0.379000000000001	-0.746	-0.18	-1.38375	1.39	0.972666666666669	-1.715	0.998750000000001	2.48375	-0.784444444444444	0.254999999999999	-1.345625	1.76090909090909	-0.158333333333333	-0.144166666666663	1.15	1.21846153846154	-0.178	0.948235294117647	0.187272727272727	1.603	0.95875	-0.185624999999998	0.65	-0.411428571428571	1.63428571428571	1.15875	1.0875	-0.670000000000002	-0.236000000000001	1.022	0.17	1.01454545454545	-1.78818181818182	3.27882352941176	1.41066666666667	-0.288	0.173636363636366	-2.19222222222222	-1.56411764705882	-3.03818181818182	1.17	-0.494545454545452	0.445833333333333	0.643636363636364	0.686999999999998	0.898	-0.930999999999999	-0.123636363636363	2.73857142857143	0.668571428571429	0.396666666666668	0.575555555555557	1.12272727272727	1.50142857142857	1.652	0.997777777777777	1.12428571428572	2.4475	1.07125	0.960000000000001	-1.25181818181818	-0.35	1.25111111111111	0.868461538461538	-0.3325	0.782999999999999	-0.247	-0.286999999999999	2.23	2.11	-1.155	1.828	0.9015	0.946	1.91230769230769	0.0587499999999999	1.04222222222222	-0.149090909090907	1.39722222222222	0.108888888888888	0.00636363636363768	0.0209090909090932	-1.31909090909091	-1.581	-0.86	0.33111111111111	-0.973846153846154	1.49285714285714	2.3875	-0.439333333333334	-0.925	-0.357777777777779	-0.237058823529411	2.31	0.175000000000001	-1.05125	1.786	-0.119473684210526	0.886999999999999	0.210909090909091	1.36833333333333	-0.374545454545455	-0.00187500000000007	0.458571428571429	5.15	5.15	0.91	-3.47	-0.580000000000002	0.58	-4	5.15	4.42	0.52	3.01	-1.13	1.74	0.58	5.15	5.15	0.77	4.94	5.15	0.559999999999999	0.58	0.58	0.58	-4	0.58	2.87	2.83	0.58	0.58	0.19	5.15	1.22	5.15	-2.22	-0.0900000000000007	-3.89	0.58	0.58	0.58	5.06	-1.09	1.04	-4	4.1	-3.42	4.48	-3.53	2.27	-0.209999999999999	0.14	-1.42	0.73	1.17	3.45	0.57	0.17	-0.67	2.15	2.65	1.37	0.58	4.25	4.96	-0.449999999999999	-0.53	4.17	-1.61	2.46	3.7	0.12	-1.85	-0.989999999999999	0.0700000000000001	3.16	0.980000000000002	0.84	-4.43	-2.24	0.38	2.29	1.74	4.94	1.13	1.99	3.19	-4.45	4.38	-2.49	0.57	6.31	0.359999999999999	0.579999999999998	-4.47	7.48	-2.07	7.48	0.849999999999998	0.579999999999999	4.65	5.91	2.16	0.92	0.580000000000005	-1.39	-3.81	-1.1	1.47	-0.59	3.07	2.34	1.05	-2.76	-1.41	5.5	0.88	0.68	-1.09	1.76	0.0499999999999998	1.43	-0.41	1.98	4.9	-3.08	-4.92000000000001	0.579999999999998	1.21	0.920000000000002	2.48	0.579999999999998	-5.54	-0.91	-0.0700000000000003	3.83	-1.64	2.47	7.48	1.46	-4.92	1.6	4.19	0.92	0.580000000000002	3.58	-0.93	-1.06	3.39	1.11	-0.57	3.23	4.58	1.13	-0.44	2.64	0.860000000000001	-0.319999999999999	1.5	0.850000000000001	0.55	-0.660000000000001	3.02	0.379999999999999	2.35	1.65	1.04	-1.19	1.83	-0.83	-3.31	0.0999999999999996	5.09	5.15	3.65	3.46	5.14	1.03	0.4	0.870000000000001	-2.14	0.93	1.27	-0.44	-1.36	1.05	-2.15	5	0.579999999999999	5.13	1.76	4.86	0.199999999999999	0.489999999999999	3.7	2.59	-0.229999999999999	0.16	0.211666666666668	2.495	-0.51	0.263999999999999	-0.227142857142857	0.578571428571429	0.576666666666668	1.88	2.602	0.334285714285715	1.30714285714286	-1.06375	1.43125	1.16857142857143	0.676666666666666	1.99571428571428	2.32	3.8	3.18142857142857	0.578571428571429	0.786666666666667	0.963749999999999	-0.11142857142857	0.113333333333333	0.579999999999998	0.998571428571429	2.04333333333333	0.738571428571429	-0.0712499999999991	-1.55375	3.82166666666667	-0.148888888888889	0.855882352941176	0.677692307692308	1.41555555555555	-0.177499999999998	1.21928571428571	-0.229999999999999	1.15444444444444	2.1575	0.5	0.997777777777777	-0.698571428571427	3.03230769230769	0.00583333333333513	1.56	0.448333333333331	0.110833333333332	0.385	-0.0024999999999995	-0.19	-0.0149999999999988	0.72125	0.41875	-0.306000000000001	-0.0566666666666666	1.08111111111111	1.15466666666667	-0.225000000000001	-0.731111111111112	1.10142857142857	0.226153846153846	1.19857142857143	0.84375	-1.08454545454546	1.104	-0.318000000000001	2.083	-2.6625	-1.09909090909091	0.537142857142854	0.726666666666667	2.04	0.411250000000001	-0.134	-1.98277777777778	0.126250000000002	1.48166666666667	-1.42375	0.485714285714286	0.638333333333334	-0.459	0.388749999999998	3.35125	-0.584666666666671	-2.35166666666667	1.19857142857143	-1.278	0.571666666666667	1.01272727272727	-0.422142857142859	0.409999999999997	-0.645	0.677499999999998	0.872499999999999	2.20294117647058	1.216	-0.6625	0.987500000000001	0.983750000000001	0.897777777777778	1.60666666666667	0.274375000000003	2.10818181818182	-1.62	-0.216666666666665	0.744166666666666	0.68923076923077	-0.0430000000000001	0.624705882352941	1.33818181818182	-0.302999999999999	0.621249999999998	0.0106249999999974	0.0380000000000003	-0.494285714285716	1.05571428571429	1.305	1.594375	2.43692307692308	-0.359999999999999	1.114	0.57142857142857	1.67636363636364	1.15181818181818	3.17176470588235	-0.0600000000000023	1.08	0.0890909090909062	-0.983333333333331	-3.85941176470588	-1.23272727272727	2.17444444444444	1.63454545454545	1.15416666666667	-1.52272727272727	1.113	-0.238000000000001	-0.909000000000001	0.318181818181818	0.195714285714287	1.35714285714286	0.315555555555555	0.741111111111111	0.687272727272727	-0.0650000000000013	1.366	-0.363333333333334	1.04	0.00375000000000014	1.375	1.25375	-1.18181818181818	2.01888888888889	0.341111111111113	-0.349999999999998	0.49375	1.327	0.144	-0.327999999999999	2.502	1.15166666666667	2.22666666666667	1.49066666666667	0.778499999999999	1.07	1.41846153846154	1.3875	-0.125555555555556	-0.00818181818181962	1.37888888888889	0.0166666666666657	2.06	2.23	1.31090909090909	-1.237	-0.863333333333333	0.312222222222223	-1.24769230769231	0.91	2.3875	0.232666666666667	-0.893333333333333	0.735555555555555	-0.778823529411765	1.27	1.254	1.38	1.778	0.0478947368421032	1.226	0.833636363636364	1.35277777777778	0.490000000000002	0.406874999999999	0.347619047619046	5.15	5.15	0.91	-2.53	-0.16	0.58	-4	5.15	4.42	1.96	3.01	-0.26	2.9	2.45	5.15	3.25	1.67	4.94	5.15	0.569999999999999	0.58	0.58	5.15	-2.94	5.15	2.87	2.83	0.92	-2.66	2.53	5.15	0.7	5.15	0.32	2.88	-2.77	3.18	1.13	0.58	3.33	0.13	1.04	-4	2.64	-3.04	2.15	-2.93	2.27	5.15	0.14	-1.35	-0.0700000000000007	4.97	2.83	4.95	-0.97	-0.67	0.649999999999999	7.48	1.37	1.26	4.47	0.57	-0.0199999999999987	-0.53	1.08	-1.61	2.82	3.7	2.08	-1.85	-0.989999999999999	0.0700000000000001	0.91	4.61	0.84	-1.7	-2.24	-0.12	2.29	1.74	-2.84	-1.48	-1.29	2.08	-4.45	1.26	5.09	4.96	4.74	0.359999999999999	-3.75	-0.95	-0.00999999999999979	-2.07	7.48	-0.0300000000000011	-1.69	7.42	1.4	-0.32	0.92	3.84	-1.39	0.579999999999999	-1.1	1.47	0.47	2.9	-0.0700000000000003	1.05	-2.42	-1.41	4.47	0.88	0.68	2.24	2.69	0.0499999999999998	0.17	-0.18	3.6	4.9	1.12	-1.77	4.34	-5.88	3.03	2.48	0.579999999999998	0.349999999999998	-0.91	-2.8	1.16	-1.64	0.0899999999999999	7.48	0.779999999999999	-4.9	1.6	3.51	5.15	-0.279999999999999	3.58	-0.93	-4.24	3.85	1.3	-0.57	4.74	3.55	1.13	0.620000000000001	1.75	2.01	0.140000000000001	1.5	0.00999999999999934	0.55	-1.62	3.02	2.84	2.35	3.07	1.03	-1.19	0.699999999999998	-0.83	-3.31	0.29	5.09	4.06	2.14	2.43	1.7	1.03	0.1	0.870000000000001	-2.14	-0.91	1.27	-0.44	-1.83	-0.44	-2.1	5	0.579999999999999	5.13	1.76	2.29	0.199999999999999	0.190000000000002	3.7	1.7	-0.23	-0.92	-0.0525000000000002	2.1925	0.272499999999999	-0.0200000000000005	-0.560714285714285	-0.595714285714285	-0.185	1.13083333333333	2.253	1.15494505494505	-0.537857142857144	-0.673125000000001	2.13375	0.984285714285713	0.700555555555555	1.43285714285714	2.634	3.71	1.83785714285714	-0.200714285714286	1.30416666666667	1.268125	1.42571428571429	0.161666666666665	1.629	0.527857142857142	2.08083333333333	1.07071428571428	0.290625	-1.11625	1.59333333333333	-0.0749999999999993	0.688823529411767	0.620384615384614	0.764444444444445	0.152500000000003	1.155	0.200625	0.0355555555555558	1.02333333333333	0.382499999999999	0.670000000000002	-0.123928571428571	2.12807692307692	0.32	1.44	0.910416666666666	0.168749999999999	0.357000000000001	1.27875	0.0899999999999999	-0.0906250000000002	1.34125	-0.420625	0.766555555555554	-0.078888888888887	0.377222222222223	1.10266666666666	-1.55958333333333	1.50111111111111	1.51357142857143	0.256153846153845	0.885714285714286	0.824375	-1.50318181818182	0.509	-0.0584999999999987	2.2885	-2.45333333333333	-0.964545454545455	0.0746428571428623	0.352	0.695	0.16375	0.8485	-0.646666666666665	0.774375000000003	1.41277777777778	-1.50625	0.505714285714285	-0.610833333333334	-1.0085	-0.14625	3.0225	-0.243666666666662	-2.35166666666667	-0.0535714285714288	0.227999999999998	0.296666666666667	0.686818181818182	0.0632142857142881	0.0154999999999994	-0.695500000000001	0.248750000000001	-0.255624999999998	1.79647058823529	1.09433333333333	-1.18875	0.993125000000003	1.73375	0.0566666666666666	0.930833333333332	-0.535625	1.93454545454546	-0.889166666666666	-0.180416666666666	0.947083333333333	0.953846153846154	-0.1105	0.786470588235295	0.762727272727273	0.65	0.790000000000001	-0.0874999999999986	0.344	-0.452857142857143	1.345	1.231875	1.3409375	0.883461538461539	-0.298	1.068	0.370714285714286	1.34545454545454	-0.318181818181813	3.22529411764706	0.675333333333334	0.396000000000001	0.131363636363634	-1.58777777777778	-2.71176470588235	-2.13545454545455	1.67222222222222	0.569999999999997	0.800000000000001	-0.439545454545456	0.899999999999999	0.33	-0.92	0.0972727272727276	1.46714285714286	1.01285714285714	0.356111111111112	0.658333333333333	0.905000000000001	0.718214285714286	1.509	0.317222222222222	1.08214285714286	1.225625	1.223125	1.106875	-1.21681818181818	0.834444444444443	0.796111111111111	0.259230769230768	0.0806249999999995	1.055	-0.0515000000000008	-0.307499999999999	2.366	1.63083333333333	0.535833333333334	1.65933333333333	0.84	1.008	1.66538461538461	0.723125	0.458333333333332	-0.0786363636363632	1.38805555555555	0.0627777777777787	1.03318181818182	1.12545454545455	-0.00409090909090892	-1.409	-0.861666666666667	0.321666666666667	-1.11076923076923	1.20142857142857	2.3875	-0.103333333333333	-0.909166666666667	0.188888888888888	-0.507941176470588	1.79	0.714500000000001	0.164375	1.782	-0.0357894736842113	1.0565	0.522272727272727	1.36055555555556	0.0577272727272717	0.202499999999999	0.403095238095238
chrXI_592615_T_C_-	YKR081C_5UTR_0_121	FALSE	0.130723047024859	TSS	TRUE	TRUE	TRUE	FALSE	TRUE	FALSE	FALSE	TRUE	0.000672332489153993	3	91	1	0	0	-1	0	1	0	0	0.335526315789474	1.02	7.58605489032117	0.045703554	0.0274823	283	1433	579	173	75	NA	0.141732	0.403	0.597	0	0	0	0	0	0	0	0	0	0	0	0	0	0	0	0	0	0	0	0	0	0	0	0	0	0	0	0	0	0	0	0	0	0	0	0	0	0	0	0	0	0	0	0	0	0	0	0	0	0	0	0	0	0	0	0	0	0	0	0	0	0	0	0	0	0	0	0	0	0	0	0	0	0	0	0	0	0	0	0	0	0	0	0	0	0	0	0	0	0	0	0	0	0	0	0	0	0	0	0	0	0	0	0	0	0	0	0	0	0	0	5.21	0	0	0	0	0	0	0	0	0	0	0	0	0	0	0	0	0	0	0	0	0	0	0	0	0	0	0	0	0	0	0	0	0	0	0	0	0	0	0	0	0	0	0	0	0	0	0	0	0	0	0	0	0	0	0	0	0	0	0	0	0	0	0	0	0	0	0	0	0	0	0	0	0	0	0	0	0	0	0	0	0	0	0	0	0	0	0	0	0	0	0	0	0	0	0	0	0	0	0	0	0	0	0	0	0	0	0	0	0	0	0	0	0	0	0	0	0	0	0	0	0	0	0	0	0	0	0	0	0	0	0	0	0	0	0	0	0	0	0	0	0	0	0	0	0	0	0	0	0	0	0	0	0	0	0	0	0	0	0	0	0	0	0	0	0	0	0	0	0	0	0	0	0	0	0	0	0	0	0	0	0	0	0	0	0	0	0	0	0	0	0	0	0	0	0	5.21	0	0	0	0	0	0	0	0	0	0	0	0	0	0	0	0	0	0	0	0	0	0	0	0	0	0	0	0	0	0	0	0	0	0	0	0	0	0	0	0	0	0	0	0	0	0	0	0	0	0	0	0	0	0	0	0	0	0	0	0	0	0	0	0	0	0	0	0	0	0	0	0	0	0	0	0	0	0	0	0	0	0	0	0	0	0	0	0	0	0	0	0	0	0	0	0	0	0	0	0	0	0	0	0	0	0	0	0	0	0	0	0	0	0	0	0	0	0	0	0	0	0	0	0	0	0	0	0	0	0	0	0	0	0	0	0	0	0	0	0	0	0	0	0	0	0	0	0	0	0	0	0	0	0	0	0	0	0	0	0	0	0	0	0	0	0	0	0	0	0	0	0	0	0	0	0	0	0	0	0	0	0	0	0	0	0	0	0	0	0	0	0	0	0	0	1	0	0	0	0	0	0	0	0	0	0	0	0	0	0	0	0	0	0	0	0	0	0	0	0	0	0	0	0	0	0	0	0	0	0	0	0	0	0	0	0	0	0	0	0	0	0	0	0	0	0	0	0	0	0	0	0	0	0	0	0	0	0	0	0	0	0	0	0	0	0	0	0	0	0	0	0	0	0	0	0	0	0	0	0	0	0	0	0	0	0	0	0	0	0	0	0	0	0	0	0	0	0	0	0	0	0	0	0	0	0	0	0	0	0	0	0	0	0	0	0	0	0	0	0	0	0	0	0	0	0	0	0	0	0	0	0	0	0	0	0	0	0	0	0	0	0	0	0	0	0	0	0	0	0	0	0	0	0	0	0	0	0	0	6.89	0	0	0	0	0	0	0	0	0	0	0	0	0	0	0	0	0	0	0	0	0	0	0	0	0	0	0	0	0	0	0	0	0	0	0	0	0	0	0	0	0	0	5.47	0	0	0	0	0	0	0	0	0	0	0	0	0	0	0	0	0	0	0	0	0	0	0	0	0	0	0	0	0	0	0	0	0	0	0	0	0	0	0	0	0	0	0	0	0	0	0	0	0	0	0	0	0	0	0	0	0	0	0	0	0	0	0	0	0	0	0	0	0	0	0	0	0	0	0	0	0	0	0	0	0	0	0	0	0	0	0	0	0	0	0	0	0	0	0	0	0	0	0	0	0	0	0	0	0	0	0	0	0	0	0	0	0	0	0	0	0	0	0	0	0	0	0	0	0	0	0	0	0	0	0	0	0	0	0	0	0	0	0	0	0	0	0	0	0	0	0	0	0	0	0	0	6.89	0	0	0	0	0	0	0	0	0	0	0	0	0	0	0	0	0	0	0	0	0	0	0	0	0	0	0	0	0	0	0	0	0	0	0	0	0	0	0	0	0	0	5.47	0	0	0	0	0	0	0	0	0	0	0	0	0	0	0	0	0	0	0	0	0	0	0	0	0	0	0	0	0	0	0	0	0	0	0	0	0	0	0	0	0	0	0	0	0	0	0	0	0	0	0	0	0	0	0	0	0	0	0	0	0	0	0	0	0	0	0	0	0	0	0	0	0	0	0	0	0	0	0	0	0	0	0	0	0	0	0	0	0	0	0	0	0	0	0	0	0	0	0	0	0	0	0	0	0	0	0	0	0	0	0	0	0	0	0	0	0	0	0	0	0	0	0	0	0	0	0	0	0	0	0	0	0	0	0	0	0	0	0	0	0	0	0	0	0	0	0	0	0	0	0	0	1	0	0	0	0	0	0	0	0	0	0	0	0	0	0	0	0	0	0	0	0	0	0	0	0	0	0	0	0	0	0	0	0	0	0	0	0	0	0	0	0	0	0	1	0	0	0	0	0	0	0	0	0	0	0	0	0	0	0	0	0	0	0	0	0	0	0	0	0	0	0	0	0	0	0	0	0	0	0	0	0	0	0	0	0	0	0	0	0	0	0	0	0	0	0	0	0	0	0	0	0	0	0	0	0	0	0	0	0	0	0	0	0	0	0	0	0	0	0	0	0	0	0	0	0	0	0	0	0	0	0	0	0	0	0	0	0	0	0	0	0	0	0	0	0	0	0	0	0	0	0	0	0	0	0	0	0	0	0	0	0	0	0	0	0	0	0	0	0	0	0	0	0	0	0	0	0	0	0	0	0	0	0	0	0	0	0	0	0	0	0	0	0	0	0	0	6.89	0	0	0	0	0	0	0	0	0	0	0	0	0	0	0	0	0	0	0	0	0	0	0	0	0	0	0	0	0	0	0	5.21	0	0	0	0	0	0	0	0	0	0	5.47	0	0	0	0	0	0	0	0	0	0	0	0	0	0	0	0	0	0	0	0	0	0	0	0	0	0	0	0	0	0	0	0	0	0	0	0	0	0	0	0	0	0	0	0	0	0	0	0	0	0	0	0	0	0	0	0	0	0	0	0	0	0	0	0	0	0	0	0	0	0	0	0	0	0	0	0	0	0	0	0	0	0	0	0	0	0	0	0	0	0	0	0	0	0	0	0	0	0	0	0	0	0	0	0	0	0	0	0	0	0	0	0	0	0	0	0	0	0	0	0	0	0	0	0	0	0	0	0	0	0	0	0	0	0	0	0	0	0	0	0	0	0	0	0	0	0	0	0	0	0	0	0	6.89	0	0	0	0	0	0	0	0	0	0	0	0	0	0	0	0	0	0	0	0	0	0	0	0	0	0	0	0	0	0	0	5.21	0	0	0	0	0	0	0	0	0	0	5.47	0	0	0	0	0	0	0	0	0	0	0	0	0	0	0	0	0	0	0	0	0	0	0	0	0	0	0	0	0	0	0	0	0	0	0	0	0	0	0	0	0	0	0	0	0	0	0	0	0	0	0	0	0	0	0	0	0	0	0	0	0	0	0	0	0	0	0	0	0	0	0	0	0	0	0	0	0	0	0	0	0	0	0	0	0	0	0	0	0	0	0	0	0	0	0	0	0	0	0	0	0	0	0	0	0	0	0	0	0	0	0	0	0	0	0	0	0	0	0	0	0	0	0	0	0	0	0	0	0	0	0	0	0	0	0	0	0	0	0	0	0	0	0	0	0	0	0	0	0	0	0	0	1	0	0	0	0	0	0	0	0	0	0	0	0	0	0	0	0	0	0	0	0	0	0	0	0	0	0	0	0	0	0	0	1	0	0	0	0	0	0	0	0	0	0	1	0	0	0	0	0	0	0	0	0	0	0	0	0	0	0	0	0	0	0	0	0	0	0	0	0	0	0	0	0	0	0	0	0	0	0	0	0	0	0	0	0	0	0	0	0	0	0	0	0	0	0	0	0	0	0	0	0	0	0	0	0	0	0	0	0	0	0	0	0	0	0	0	0	-1.81	0.58	5.09	1.57	-3.7	-4	0.58	0.58	0.58	0.58	-1.33	0.57	3.48	-1.47	1.88	0.58	4.93	2.66	0.58	-4	2.26	0.0700000000000003	2.49	0.58	2.72	0.58	4.15	1.59	-0.87	-0.87	0.58	3.99	-2.28	0.38	0.58	1.33	-1.89	-0.42	0.29	1.47	-1.48	2.04	0.27	0.609999999999998	1.35	3.55	2.43	0.610000000000001	0.190000000000002	3.28	0.54	1.12	2.31	0.25	0.569999999999999	-0.97	0.28	-1.36	-2.05	2.99	0.579999999999999	3.71	0.57	2.85	2.59	-0.0600000000000001	3.67	2.7	-0.700000000000001	-4.36	0.579999999999998	0.15	2.8	-0.120000000000001	1.42	0.450000000000001	-0.210000000000001	7.44	-0.810000000000001	-1.86	0.579999999999998	-1.09	-2.7	0.649999999999999	1.68	-6.32	-3.81	0.579999999999998	0.57	0.17	-2.59	-6.33	-4.04	0.979999999999999	-0.199999999999999	7.48	-0.0300000000000011	-4.02	4.73	7.14	-0.470000000000002	1.1	-4.88	2.68	0.57	0.579999999999998	0.0300000000000002	4.07	0.6	1.28	1.39	0.190000000000001	-1.03	1.66	1.12	-2.74	3.34	-0.940000000000001	1.3	-5.48	1.4	0.71	2.47	2.41	0.560000000000002	1.7	1.53	0.429999999999999	3.76	0.579999999999998	-3.53	-1.21	3.88	-3.27	1.17	-2.51	4.16	1.39	-0.4	0.66	1.71	1.46	0.48	1.13	4.11	0.58	-0.139999999999999	3.22	2.32	1.14	-2.92	-1.47	2.76	0.579999999999998	-0.12	-0.66	-0.65	1.05	1.02	-0.28	1.46	2.51	-0.129999999999999	3.4	1.31	2.67	-0.0500000000000007	3.39	-0.0299999999999994	3.98	0.58	1.96	1.76	1.87	-3.99	-0.89	-0.77	1.73	1.95	-0.81	4.25	1.76	-0.66	3.16	-0.789999999999999	5.09	2	-1.48	3.64	0.15	2.19	-0.16	0.52	-1.21	1.11	0.49	-0.316666666666666	1.89	1.055	-0.303999999999999	-0.894285714285713	-1.77	-0.946666666666665	0.381666666666668	1.904	-0.620000000000001	-2.38285714285714	-0.282499999999999	2.83625	0.799999999999999	0.724444444444444	0.870000000000001	2.948	3.62	0.494285714285715	-0.98	1.82166666666667	1.5725	2.96285714285714	0.210000000000001	2.678	0.0571428571428569	2.11833333333333	1.40285714285714	0.6525	-0.678750000000001	-0.634999999999998	-0.00111111111110951	0.521764705882354	0.563076923076922	0.113333333333333	0.482500000000002	1.09071428571428	0.63125	-1.08333333333333	-0.110833333333336	0.265000000000001	0.342222222222222	0.450714285714287	1.22384615384615	0.634166666666667	1.32	1.3725	0.226666666666667	0.328999999999999	2.56	0.37	-0.16625	1.96125	-1.26	-1.18	-0.101111111111111	-0.326666666666666	1.05066666666667	-2.89416666666667	3.73333333333334	1.92571428571429	0.286153846153846	0.572857142857142	0.805	-1.92181818181818	-0.0859999999999994	0.201000000000001	2.494	-2.24416666666667	-0.83	-0.387857142857143	-0.0226666666666695	-0.65	-0.0837500000000002	1.831	0.689444444444444	1.4225	1.34388888888889	-1.58875	0.525714285714287	-1.86	-1.558	-0.681249999999999	2.69375	0.0973333333333315	-2.35166666666667	-1.30571428571429	1.734	0.0216666666666665	0.360909090909091	0.548571428571428	-0.379000000000001	-0.746	-0.18	-1.38375	1.39	0.972666666666669	-1.715	0.998750000000001	2.48375	-0.784444444444444	0.254999999999999	-1.345625	1.76090909090909	-0.158333333333333	-0.144166666666667	1.15	1.21846153846154	-0.178000000000001	0.948235294117647	0.187272727272727	0.682777777777778	0.958749999999998	-0.185625	0.65	-0.411428571428572	1.63428571428571	1.15875	1.0875	-0.670000000000002	-0.236000000000001	1.022	0.17	1.01454545454546	-1.78818181818182	3.27882352941176	1.41066666666667	-0.288	0.173636363636362	-2.19222222222223	-1.56411764705883	-3.03818181818182	1.17	-0.494545454545456	0.445833333333333	0.643636363636364	0.686999999999998	0.898	-0.931000000000001	-0.123636363636363	2.73857142857143	0.668571428571427	0.396666666666665	0.575555555555555	1.12272727272727	1.50142857142857	1.652	0.997777777777778	1.12428571428571	2.4475	1.07125	0.960000000000001	-1.25181818181818	-0.350000000000001	1.25111111111111	0.868461538461537	-0.3325	0.782999999999999	-0.247	-0.287000000000001	2.23	2.11	-1.155	1.828	0.9015	0.946000000000002	1.91230769230769	0.0587499999999999	1.04222222222222	-0.14909090909091	1.39722222222222	0.108888888888888	0.00636363636363413	0.0209090909090897	-1.31909090909091	-1.581	-0.86	0.33111111111111	-0.973846153846154	1.49285714285714	2.3875	-0.439333333333334	-0.925000000000001	-0.357777777777779	-0.237058823529411	2.31	0.175000000000001	-1.05125	1.786	-0.119473684210526	0.887	0.210909090909093	1.36833333333333	-0.374545454545455	-0.00187500000000185	0.458571428571428	-0.15	5.15	-1.03	1.87	0.58	0.58	-4	-0.58	4.42	0.0599999999999987	0.819999999999999	-2.31	0.58	3.4	1.47	0.29	2.93	0.580000000000001	5.15	-4	0.720000000000001	0.630000000000001	0.58	0.58	0.58	1.18	2.83	5.15	-1.55	-1.37	5.15	0.5	4.03	-0.0600000000000005	5.12	0.950000000000001	-1.03	0.399999999999999	0.58	3.52	-0.39	0.58	-2.52	4.1	1.71	1.46	1.97	-1.96	-1.85	0.58	0.11	-0.86	1.1	0.74	0.57	-0.0899999999999999	1.65	0.580000000000002	4.72	0.579999999999998	0.57	0.410000000000002	0.57	-0.61	-6.18	2.22	1.36	0.56	-1.11	0.120000000000001	1.41	-0.579999999999999	0.0700000000000003	0.52	1.73	-0.959999999999999	0.44	3.38	0.579999999999999	-10.43	0.579999999999999	-4.06	-1.77	7.48	-4.66	-6.32	4.95	0.579999999999998	0.569999999999999	5.71	0.81	2.98	-0.94	-0.12	3.42	6.77999999999999	1.38	-1.3	-3.5	7.48	0.589999999999998	2.98	-2.28	3.52	0.57	3.03	0.29	2.67	-0.37	-0.2	1.73	-1.32	-0.85	2.37	1.42	-1.27	3.18	-0.64	2.34	4.92	-0.23	1.98	-1.17	1.47	0.580000000000002	7.48000000000001	2.21	-0.73	0.579999999999998	0.58	-1.34	-6.2	2.2	6.78	1.64	-0.52	0.729999999999997	0.01	-0.890000000000001	1.08	0.57	5.15	-0.16	0.95	-0.18	2.42	1.83	2.28	1.09	0.58	4.13	0.18	-2	-0.38	0.86	0.0600000000000005	-2.66	3	0.37	0.58	3.22	0.460000000000001	2.35	3.4	5.14	4.03	4.94	3.99	1.04	1.89	1.44	-0.46	5.15	5.15	0.659999999999999	1.03	-0.55	1.11	-0.39	0.930000000000001	4.25	-0.99	-1.67	1.73	-1.22	3.71	4.57	1.69	3.26	-1.64	4.44	1.25	0.58	0.58	0.529999999999999	1.79	0.211666666666668	2.495	-0.51	0.263999999999999	-0.227142857142859	0.578571428571427	0.576666666666666	1.88	2.602	0.334285714285715	1.30714285714286	-1.06375	1.43125	1.16857142857143	0.676666666666666	1.99571428571429	2.32	3.8	3.18142857142857	0.578571428571429	0.786666666666667	0.963749999999999	-0.11142857142857	0.113333333333333	0.58	0.998571428571429	2.04333333333333	0.738571428571429	-0.0712499999999991	-1.55375	3.82166666666667	-0.148888888888889	0.855882352941176	0.677692307692308	1.41555555555556	-0.177500000000002	1.21928571428571	-0.229999999999999	1.15444444444444	2.1575	0.5	0.997777777777777	-0.69857142857143	3.03230769230769	0.00583333333333513	1.56	0.448333333333334	0.110833333333334	0.385000000000002	-0.0024999999999995	-0.19	-0.0149999999999988	0.72125	0.418749999999999	-0.305999999999999	-0.0566666666666684	1.08111111111111	1.15466666666667	-0.225000000000001	-0.731111111111112	1.10142857142857	0.226153846153847	1.19857142857143	0.84375	-1.08454545454546	1.104	-0.318	2.083	-2.6625	-1.09909090909091	0.537142857142854	0.726666666666667	2.04	0.411249999999999	-0.133999999999997	-1.98277777777778	0.126249999999999	1.48166666666667	-1.42375	-2.57952380952381	0.638333333333332	-0.459000000000003	0.38875	3.35125	-0.584666666666664	-2.35166666666667	1.19857142857143	-1.278	0.571666666666667	1.01272727272727	-0.422142857142855	0.41	-0.645	0.677500000000002	0.8725	2.20294117647059	1.216	-0.662500000000001	0.987499999999997	0.983750000000001	0.897777777777776	1.60666666666667	0.274374999999999	2.10818181818182	-1.62	-0.216666666666665	0.744166666666667	0.689230769230768	-0.0430000000000001	0.624705882352941	1.33818181818182	-0.303	0.62125	0.010625000000001	0.0380000000000003	-0.494285714285714	1.05571428571429	1.305	1.594375	2.43692307692308	-0.359999999999999	1.114	-0.735	1.67636363636364	1.15181818181818	3.17176470588235	-0.0599999999999987	1.08	0.0890909090909098	-0.983333333333331	-3.85941176470588	-1.23272727272727	2.17444444444445	1.63454545454546	1.15416666666667	-1.52272727272727	1.113	-0.238	-0.909000000000001	0.318181818181818	0.195714285714287	1.35714285714286	0.315555555555557	0.741111111111112	0.687272727272727	-0.0650000000000013	1.366	-0.363333333333332	1.04	0.00375000000000192	1.375	1.25375	-1.18181818181818	2.01888888888889	0.341111111111111	-0.350000000000001	0.49375	1.327	0.143999999999999	-0.327999999999999	2.502	1.15166666666667	2.22666666666667	1.49066666666667	0.778499999999999	1.07	1.41846153846154	1.3875	-0.125555555555556	-0.00818181818181785	1.37888888888889	0.0166666666666675	2.06	2.23	1.31090909090909	-1.237	-0.863333333333333	0.312222222222221	-1.24769230769231	0.91	2.3875	0.232666666666667	-0.893333333333334	0.735555555555555	-0.778823529411765	1.27	1.254	1.38	1.778	0.0478947368421032	1.226	0.833636363636364	1.35277777777778	0.49	0.406874999999999	0.347619047619048	-1.81	0.58	5.09	1.57	-3.7	-3.87	-4	-0.58	3.51	0.58	0.00999999999999979	0.57	3.48	-1.47	1.72	0.29	4.39	0.580000000000001	5.15	-4	2.26	0.0700000000000003	2.49	0.58	2.72	1.18	4.15	1.59	-0.87	-0.87	5.15	3.9	1.1	0.38	2.8	0.950000000000001	-1.89	-0.42	0.58	3.52	-0.39	0.58	0.27	4.1	1.35	1.46	1.97	-1.16	-1.85	3.28	0.11	1.12	2.31	0.74	0.569999999999999	-0.97	1.65	-1.36	2.66	2.99	0.579999999999999	0.410000000000002	0.57	2.85	-1.39	-0.0600000000000001	3.67	2.7	-1.11	-4.36	1.41	-0.579999999999999	0.0700000000000003	0.52	1.73	0.450000000000001	-0.0700000000000003	7.44	0.579999999999999	-10.43	0.579999999999999	-4.06	-1.77	6.06	1.68	-6.32	4.95	0.579999999999998	0.57	5.71	-0.390000000000001	0.0200000000000014	-3.53	-0.12	1.4	7.48	-0.0300000000000011	-4.02	4.73	7.14	-0.470000000000002	1.1	-4.88	3.52	0.57	3.03	0.29	4.07	-0.37	1.28	1.73	0.190000000000001	-0.85	2.37	1.12	-1.27	3.34	-0.940000000000001	1.31	4.92	0.86	1.65	-1.17	1.47	0.580000000000002	1.7	1.53	0.429999999999999	3.76	0.58	-3.53	-6.2	2.2	6.78	1.64	-0.52	4.16	0.01	-0.4	1.08	1.71	1.46	-0.16	0.95	0.5	0.58	-0.139999999999999	2.28	1.09	1.14	-2.76	-0.570000000000001	-2	-0.38	-0.12	-0.66	-2.66	3	0.37	0.58	3.22	2.51	2.35	3.4	4.42	4.03	-0.0500000000000007	3.68	1.04	1.89	1.44	-0.46	5.15	5.15	0.659999999999999	1.03	-0.55	1.11	0.920000000000001	-0.81	4.25	0.65	-1.67	1.73	-1.22	5.09	4.57	1.69	3.26	0.15	4.44	-0.16	0.58	-1.21	0.540000000000001	0.49	-0.0525000000000002	2.1925	0.272500000000001	-0.0200000000000005	-0.560714285714287	-0.595714285714285	-0.184999999999999	1.13083333333333	2.253	-0.142857142857144	-0.537857142857143	-0.673125000000001	2.13375	0.984285714285713	0.700555555555555	1.43285714285714	2.634	3.71	1.83785714285714	-0.200714285714286	1.30416666666667	1.268125	1.42571428571429	0.161666666666667	1.629	0.527857142857144	2.08083333333333	1.07071428571428	0.290625	-1.11625	1.59333333333333	-0.0750000000000011	0.688823529411764	0.620384615384616	0.764444444444445	0.1525	1.155	0.200624999999999	0.035555555555554	1.02333333333333	0.3825	0.670000000000002	-0.123928571428571	2.12807692307693	0.320000000000002	1.44	0.910416666666663	0.168750000000001	0.356999999999999	1.27875	0.0899999999999999	-0.0906249999999993	1.34125	-0.420624999999999	-0.743	-0.0788888888888888	0.377222222222223	1.10266666666666	-1.55958333333333	1.50111111111111	1.51357142857143	0.256153846153847	0.885714285714286	0.824375	-1.50318181818182	0.509	-0.0585000000000004	2.2885	-2.45333333333333	-0.964545454545457	0.0746428571428552	0.352	0.694999999999999	0.163749999999999	0.8485	-0.646666666666665	0.774374999999999	1.41277777777778	-1.50625	-1.23802197802198	-0.610833333333334	-1.0085	-0.14625	3.0225	-0.24366666666667	-2.35166666666667	-0.0535714285714288	0.227999999999998	0.296666666666665	0.686818181818181	0.0632142857142846	0.0154999999999994	-0.695499999999999	0.248749999999998	-0.255625	1.79647058823529	1.09433333333333	-1.18875	0.993124999999999	1.73375	0.0566666666666666	0.930833333333332	-0.535625	1.93454545454545	-0.889166666666666	-0.180416666666666	0.947083333333333	0.953846153846154	-0.1105	0.786470588235294	0.762727272727273	0.0900526315789474	0.789999999999999	-0.0875000000000004	0.344	-0.452857142857143	1.345	1.231875	1.3409375	0.883461538461539	-0.298	1.068	-0.388681318681318	1.34545454545455	-0.31818181818182	3.22529411764706	0.675333333333331	0.395999999999997	0.131363636363638	-1.58777777777778	-2.71176470588235	-2.13545454545455	1.67222222222222	0.57	0.800000000000001	-0.439545454545453	0.899999999999999	0.33	-0.92	0.0972727272727276	1.46714285714286	1.01285714285714	0.356111111111112	0.658333333333333	0.904999999999999	0.718214285714286	1.509	0.317222222222223	1.08214285714286	1.225625	1.223125	1.106875	-1.21681818181818	0.834444444444444	0.796111111111111	0.259230769230768	0.0806249999999995	1.055	-0.0515000000000008	-0.307500000000001	2.366	1.63083333333333	0.535833333333333	1.65933333333333	0.84	1.008	1.66538461538462	0.723125000000001	0.458333333333334	-0.0786363636363632	1.38805555555556	0.0627777777777787	1.03318181818182	1.12545454545455	-0.00409090909090892	-1.409	-0.861666666666666	0.321666666666665	-1.11076923076923	1.20142857142857	2.3875	-0.103333333333333	-0.909166666666668	0.188888888888888	-0.507941176470588	1.79	0.714500000000001	0.164375	1.782	-0.0357894736842113	1.0565	0.522272727272728	1.36055555555556	0.0577272727272717	0.202500000000001	0.403095238095238
chrXI_592615_T_C_+	YKR082W_chrXI_592615_T_C_72_2	NA	-0.156713640747574	UpStream	TRUE	TRUE	FALSE	FALSE	FALSE	FALSE	FALSE	TRUE	-0.209806894524451	1	73	1	0	0	-1	0	1	0	0	0.368421052631579	1.01818181818182	5.60977208850606	0.096790933	0.0703411	39	1521	822	385	210	NA	0.141732	0.403	0.597	0	0	0	0	0	0	0	0	0	0	0	0	0	0	0	0	0	0	0	0	0	0	0	0	0	0	0	0	0	0	0	0	0	0	0	0	0	0	0	0	0	0	0	0	0	0	0	0	0	0	0	0	0	0	0	0	0	0	0	0	0	0	0	0	0	0	0	0	0	0	0	0	0	0	0	0	0	0	0	6.89	0	0	0	0	0	0	0	0	0	0	0	0	0	0	0	0	0	0	0	0	0	0	0	0	0	0	0	0	0	0	0	0	0	0	0	0	0	0	0	0	0	0	5.47	0	0	0	0	0	0	0	0	0	0	0	0	0	0	0	0	0	0	0	0	0	0	0	0	0	0	0	0	0	0	0	0	0	0	0	0	0	0	0	0	0	0	0	0	0	0	0	0	0	0	0	0	0	0	0	0	0	0	0	0	0	0	0	0	0	0	0	0	0	0	0	0	0	0	0	0	0	0	0	0	0	0	0	0	0	0	0	0	0	0	0	0	0	0	0	0	0	0	0	0	0	0	0	0	0	0	0	0	0	0	0	0	0	0	0	0	0	0	0	0	0	0	0	0	0	0	0	0	0	0	0	0	0	0	0	0	0	0	0	0	0	0	0	0	0	0	0	0	0	0	0	0	6.89	0	0	0	0	0	0	0	0	0	0	0	0	0	0	0	0	0	0	0	0	0	0	0	0	0	0	0	0	0	0	0	0	0	0	0	0	0	0	0	0	0	0	5.47	0	0	0	0	0	0	0	0	0	0	0	0	0	0	0	0	0	0	0	0	0	0	0	0	0	0	0	0	0	0	0	0	0	0	0	0	0	0	0	0	0	0	0	0	0	0	0	0	0	0	0	0	0	0	0	0	0	0	0	0	0	0	0	0	0	0	0	0	0	0	0	0	0	0	0	0	0	0	0	0	0	0	0	0	0	0	0	0	0	0	0	0	0	0	0	0	0	0	0	0	0	0	0	0	0	0	0	0	0	0	0	0	0	0	0	0	0	0	0	0	0	0	0	0	0	0	0	0	0	0	0	0	0	0	0	0	0	0	0	0	0	0	0	0	0	0	0	0	0	0	0	0	1	0	0	0	0	0	0	0	0	0	0	0	0	0	0	0	0	0	0	0	0	0	0	0	0	0	0	0	0	0	0	0	0	0	0	0	0	0	0	0	0	0	0	1	0	0	0	0	0	0	0	0	0	0	0	0	0	0	0	0	0	0	0	0	0	0	0	0	0	0	0	0	0	0	0	0	0	0	0	0	0	0	0	0	0	0	0	0	0	0	0	0	0	0	0	0	0	0	0	0	0	0	0	0	0	0	0	0	0	0	0	0	0	0	0	0	0	0	0	0	0	0	0	0	0	0	0	0	0	0	0	0	0	0	0	0	0	0	0	0	0	0	0	0	0	0	0	0	0	0	0	0	0	0	0	0	0	0	0	0	0	0	0	0	0	0	0	0	0	0	0	0	0	0	0	0	0	0	0	0	0	0	0	0	0	0	0	0	0	0	0	0	0	0	0	0	0	0	0	0	0	0	0	0	0	0	0	0	0	0	0	0	0	0	0	0	0	0	0	0	0	0	0	0	0	0	0	0	5.21	0	0	0	0	0	0	0	0	0	0	0	0	0	0	0	0	0	0	0	0	0	0	0	0	0	0	0	0	0	0	0	0	0	0	0	0	0	0	0	0	0	0	0	0	0	0	0	0	0	0	0	0	0	0	0	0	0	0	0	0	0	0	0	0	0	0	0	0	0	0	0	0	0	0	0	0	0	0	0	0	0	0	0	0	0	0	0	0	0	0	0	0	0	0	0	0	0	0	0	0	0	0	0	0	0	0	0	0	0	0	0	0	0	0	0	0	0	0	0	0	0	0	0	0	0	0	0	0	0	0	0	0	0	0	0	0	0	0	0	0	0	0	0	0	0	0	0	0	0	0	0	0	0	0	0	0	0	0	0	0	0	0	0	0	0	0	0	0	0	0	0	0	0	0	0	0	0	0	0	0	0	0	0	0	0	0	0	0	0	0	0	0	0	0	0	5.21	0	0	0	0	0	0	0	0	0	0	0	0	0	0	0	0	0	0	0	0	0	0	0	0	0	0	0	0	0	0	0	0	0	0	0	0	0	0	0	0	0	0	0	0	0	0	0	0	0	0	0	0	0	0	0	0	0	0	0	0	0	0	0	0	0	0	0	0	0	0	0	0	0	0	0	0	0	0	0	0	0	0	0	0	0	0	0	0	0	0	0	0	0	0	0	0	0	0	0	0	0	0	0	0	0	0	0	0	0	0	0	0	0	0	0	0	0	0	0	0	0	0	0	0	0	0	0	0	0	0	0	0	0	0	0	0	0	0	0	0	0	0	0	0	0	0	0	0	0	0	0	0	0	0	0	0	0	0	0	0	0	0	0	0	0	0	0	0	0	0	0	0	0	0	0	0	0	0	0	0	0	0	0	0	0	0	0	0	0	0	0	0	0	0	0	1	0	0	0	0	0	0	0	0	0	0	0	0	0	0	0	0	0	0	0	0	0	0	0	0	0	0	0	0	0	0	0	0	0	0	0	0	0	0	0	0	0	0	0	0	0	0	0	0	0	0	0	0	0	0	0	0	0	0	0	0	0	0	0	0	0	0	0	0	0	0	0	0	0	0	0	0	0	0	0	0	0	0	0	0	0	0	0	0	0	0	0	0	0	0	0	0	0	0	0	0	0	0	0	0	0	0	0	0	0	0	0	0	0	0	0	0	0	0	0	0	0	0	0	0	0	0	0	0	0	0	0	0	0	0	0	0	0	0	0	0	0	0	0	0	0	0	0	0	0	0	0	0	0	0	0	0	0	0	0	0	0	0	0	6.89	0	0	0	0	0	0	0	0	0	0	0	0	0	0	0	0	0	0	0	0	0	0	0	0	0	0	0	0	0	0	0	5.21	0	0	0	0	0	0	0	0	0	0	5.47	0	0	0	0	0	0	0	0	0	0	0	0	0	0	0	0	0	0	0	0	0	0	0	0	0	0	0	0	0	0	0	0	0	0	0	0	0	0	0	0	0	0	0	0	0	0	0	0	0	0	0	0	0	0	0	0	0	0	0	0	0	0	0	0	0	0	0	0	0	0	0	0	0	0	0	0	0	0	0	0	0	0	0	0	0	0	0	0	0	0	0	0	0	0	0	0	0	0	0	0	0	0	0	0	0	0	0	0	0	0	0	0	0	0	0	0	0	0	0	0	0	0	0	0	0	0	0	0	0	0	0	0	0	0	0	0	0	0	0	0	0	0	0	0	0	0	0	0	0	0	0	0	6.89	0	0	0	0	0	0	0	0	0	0	0	0	0	0	0	0	0	0	0	0	0	0	0	0	0	0	0	0	0	0	0	5.21	0	0	0	0	0	0	0	0	0	0	5.47	0	0	0	0	0	0	0	0	0	0	0	0	0	0	0	0	0	0	0	0	0	0	0	0	0	0	0	0	0	0	0	0	0	0	0	0	0	0	0	0	0	0	0	0	0	0	0	0	0	0	0	0	0	0	0	0	0	0	0	0	0	0	0	0	0	0	0	0	0	0	0	0	0	0	0	0	0	0	0	0	0	0	0	0	0	0	0	0	0	0	0	0	0	0	0	0	0	0	0	0	0	0	0	0	0	0	0	0	0	0	0	0	0	0	0	0	0	0	0	0	0	0	0	0	0	0	0	0	0	0	0	0	0	0	0	0	0	0	0	0	0	0	0	0	0	0	0	0	0	0	0	0	1	0	0	0	0	0	0	0	0	0	0	0	0	0	0	0	0	0	0	0	0	0	0	0	0	0	0	0	0	0	0	0	1	0	0	0	0	0	0	0	0	0	0	1	0	0	0	0	0	0	0	0	0	0	0	0	0	0	0	0	0	0	0	0	0	0	0	0	0	0	0	0	0	0	0	0	0	0	0	0	0	0	0	0	0	0	0	0	0	0	0	0	0	0	0	0	0	0	0	0	0	0	0	0	0	0	0	0	0	0	0	0	0	0	0	0	0	-0.15	5.15	-1.03	1.87	0.58	0.58	-4	-0.58	4.42	0.0599999999999987	0.819999999999999	-2.31	0.58	3.4	1.47	0.29	2.93	0.580000000000001	5.15	-4	0.720000000000001	0.630000000000001	0.58	0.58	0.58	1.18	2.83	5.15	-1.55	-1.37	5.15	0.5	4.03	-0.0600000000000005	5.12	0.950000000000001	-1.03	0.399999999999999	0.58	3.52	-0.39	0.58	-2.52	4.1	1.71	1.46	1.97	-1.96	-1.85	0.58	0.11	-0.86	1.1	0.74	0.57	-0.0899999999999999	1.65	0.580000000000002	4.72	0.579999999999998	0.57	0.410000000000002	0.57	-0.61	-6.18	2.22	1.36	0.56	-1.11	0.120000000000001	1.41	-0.579999999999999	0.0700000000000003	0.52	1.73	-0.959999999999999	0.44	3.38	0.579999999999999	-10.43	0.579999999999999	-4.06	-1.77	7.48	-4.66	-6.32	4.95	0.579999999999998	0.569999999999999	5.71	0.81	2.98	-0.94	-0.12	3.42	6.77999999999999	1.38	-1.3	-3.5	7.48	0.589999999999998	2.98	-2.28	3.52	0.57	3.03	0.29	2.67	-0.37	-0.2	1.73	-1.32	-0.85	2.37	1.42	-1.27	3.18	-0.64	2.34	4.92	-0.23	1.98	-1.17	1.47	0.580000000000002	7.48000000000001	2.21	-0.73	0.579999999999998	0.58	-1.34	-6.2	2.2	6.78	1.64	-0.52	0.729999999999997	0.01	-0.890000000000001	1.08	0.57	5.15	-0.16	0.95	-0.18	2.42	1.83	2.28	1.09	0.58	4.13	0.18	-2	-0.38	0.86	0.0600000000000005	-2.66	3	0.37	0.58	3.22	0.460000000000001	2.35	3.4	5.14	4.03	4.94	3.99	1.04	1.89	1.44	-0.46	5.15	5.15	0.659999999999999	1.03	-0.55	1.11	-0.39	0.930000000000001	4.25	-0.99	-1.67	1.73	-1.22	3.71	4.57	1.69	3.26	-1.64	4.44	1.25	0.58	0.58	0.529999999999999	1.79	0.211666666666668	2.495	-0.51	0.263999999999999	-0.227142857142859	0.578571428571427	0.576666666666666	1.88	2.602	0.334285714285715	1.30714285714286	-1.06375	1.43125	1.16857142857143	0.676666666666666	1.99571428571429	2.32	3.8	3.18142857142857	0.578571428571429	0.786666666666667	0.963749999999999	-0.11142857142857	0.113333333333333	0.58	0.998571428571429	2.04333333333333	0.738571428571429	-0.0712499999999991	-1.55375	3.82166666666667	-0.148888888888889	0.855882352941176	0.677692307692308	1.41555555555556	-0.177500000000002	1.21928571428571	-0.229999999999999	1.15444444444444	2.1575	0.5	0.997777777777777	-0.69857142857143	3.03230769230769	0.00583333333333513	1.56	0.448333333333334	0.110833333333334	0.385000000000002	-0.0024999999999995	-0.19	-0.0149999999999988	0.72125	0.418749999999999	-0.305999999999999	-0.0566666666666684	1.08111111111111	1.15466666666667	-0.225000000000001	-0.731111111111112	1.10142857142857	0.226153846153847	1.19857142857143	0.84375	-1.08454545454546	1.104	-0.318	2.083	-2.6625	-1.09909090909091	0.537142857142854	0.726666666666667	2.04	0.411249999999999	-0.133999999999997	-1.98277777777778	0.126249999999999	1.48166666666667	-1.42375	-2.57952380952381	0.638333333333332	-0.459000000000003	0.38875	3.35125	-0.584666666666664	-2.35166666666667	1.19857142857143	-1.278	0.571666666666667	1.01272727272727	-0.422142857142855	0.41	-0.645	0.677500000000002	0.8725	2.20294117647059	1.216	-0.662500000000001	0.987499999999997	0.983750000000001	0.897777777777776	1.60666666666667	0.274374999999999	2.10818181818182	-1.62	-0.216666666666665	0.744166666666667	0.689230769230768	-0.0430000000000001	0.624705882352941	1.33818181818182	-0.303	0.62125	0.010625000000001	0.0380000000000003	-0.494285714285714	1.05571428571429	1.305	1.594375	2.43692307692308	-0.359999999999999	1.114	-0.735	1.67636363636364	1.15181818181818	3.17176470588235	-0.0599999999999987	1.08	0.0890909090909098	-0.983333333333331	-3.85941176470588	-1.23272727272727	2.17444444444445	1.63454545454546	1.15416666666667	-1.52272727272727	1.113	-0.238	-0.909000000000001	0.318181818181818	0.195714285714287	1.35714285714286	0.315555555555557	0.741111111111112	0.687272727272727	-0.0650000000000013	1.366	-0.363333333333332	1.04	0.00375000000000192	1.375	1.25375	-1.18181818181818	2.01888888888889	0.341111111111111	-0.350000000000001	0.49375	1.327	0.143999999999999	-0.327999999999999	2.502	1.15166666666667	2.22666666666667	1.49066666666667	0.778499999999999	1.07	1.41846153846154	1.3875	-0.125555555555556	-0.00818181818181785	1.37888888888889	0.0166666666666675	2.06	2.23	1.31090909090909	-1.237	-0.863333333333333	0.312222222222221	-1.24769230769231	0.91	2.3875	0.232666666666667	-0.893333333333334	0.735555555555555	-0.778823529411765	1.27	1.254	1.38	1.778	0.0478947368421032	1.226	0.833636363636364	1.35277777777778	0.49	0.406874999999999	0.347619047619048	-1.81	0.58	5.09	1.57	-3.7	-4	0.58	0.58	0.58	0.58	-1.33	0.57	3.48	-1.47	1.88	0.58	4.93	2.66	0.58	-4	2.26	0.0700000000000003	2.49	0.58	2.72	0.58	4.15	1.59	-0.87	-0.87	0.58	3.99	-2.28	0.38	0.58	1.33	-1.89	-0.42	0.29	1.47	-1.48	2.04	0.27	0.609999999999998	1.35	3.55	2.43	0.610000000000001	0.190000000000002	3.28	0.54	1.12	2.31	0.25	0.569999999999999	-0.97	0.28	-1.36	-2.05	2.99	0.579999999999999	3.71	0.57	2.85	2.59	-0.0600000000000001	3.67	2.7	-0.700000000000001	-4.36	0.579999999999998	0.15	2.8	-0.120000000000001	1.42	0.450000000000001	-0.210000000000001	7.44	-0.810000000000001	-1.86	0.579999999999998	-1.09	-2.7	0.649999999999999	1.68	-6.32	-3.81	0.579999999999998	0.57	0.17	-2.59	-6.33	-4.04	0.979999999999999	-0.199999999999999	7.48	-0.0300000000000011	-4.02	4.73	7.14	-0.470000000000002	1.1	-4.88	2.68	0.57	0.579999999999998	0.0300000000000002	4.07	0.6	1.28	1.39	0.190000000000001	-1.03	1.66	1.12	-2.74	3.34	-0.940000000000001	1.3	-5.48	1.4	0.71	2.47	2.41	0.560000000000002	1.7	1.53	0.429999999999999	3.76	0.579999999999998	-3.53	-1.21	3.88	-3.27	1.17	-2.51	4.16	1.39	-0.4	0.66	1.71	1.46	0.48	1.13	4.11	0.58	-0.139999999999999	3.22	2.32	1.14	-2.92	-1.47	2.76	0.579999999999998	-0.12	-0.66	-0.65	1.05	1.02	-0.28	1.46	2.51	-0.129999999999999	3.4	1.31	2.67	-0.0500000000000007	3.39	-0.0299999999999994	3.98	0.58	1.96	1.76	1.87	-3.99	-0.89	-0.77	1.73	1.95	-0.81	4.25	1.76	-0.66	3.16	-0.789999999999999	5.09	2	-1.48	3.64	0.15	2.19	-0.16	0.52	-1.21	1.11	0.49	-0.316666666666666	1.89	1.055	-0.303999999999999	-0.894285714285713	-1.77	-0.946666666666665	0.381666666666668	1.904	-0.620000000000001	-2.38285714285714	-0.282499999999999	2.83625	0.799999999999999	0.724444444444444	0.870000000000001	2.948	3.62	0.494285714285715	-0.98	1.82166666666667	1.5725	2.96285714285714	0.210000000000001	2.678	0.0571428571428569	2.11833333333333	1.40285714285714	0.6525	-0.678750000000001	-0.634999999999998	-0.00111111111110951	0.521764705882354	0.563076923076922	0.113333333333333	0.482500000000002	1.09071428571428	0.63125	-1.08333333333333	-0.110833333333336	0.265000000000001	0.342222222222222	0.450714285714287	1.22384615384615	0.634166666666667	1.32	1.3725	0.226666666666667	0.328999999999999	2.56	0.37	-0.16625	1.96125	-1.26	-1.18	-0.101111111111111	-0.326666666666666	1.05066666666667	-2.89416666666667	3.73333333333334	1.92571428571429	0.286153846153846	0.572857142857142	0.805	-1.92181818181818	-0.0859999999999994	0.201000000000001	2.494	-2.24416666666667	-0.83	-0.387857142857143	-0.0226666666666695	-0.65	-0.0837500000000002	1.831	0.689444444444444	1.4225	1.34388888888889	-1.58875	0.525714285714287	-1.86	-1.558	-0.681249999999999	2.69375	0.0973333333333315	-2.35166666666667	-1.30571428571429	1.734	0.0216666666666665	0.360909090909091	0.548571428571428	-0.379000000000001	-0.746	-0.18	-1.38375	1.39	0.972666666666669	-1.715	0.998750000000001	2.48375	-0.784444444444444	0.254999999999999	-1.345625	1.76090909090909	-0.158333333333333	-0.144166666666667	1.15	1.21846153846154	-0.178000000000001	0.948235294117647	0.187272727272727	0.682777777777778	0.958749999999998	-0.185625	0.65	-0.411428571428572	1.63428571428571	1.15875	1.0875	-0.670000000000002	-0.236000000000001	1.022	0.17	1.01454545454546	-1.78818181818182	3.27882352941176	1.41066666666667	-0.288	0.173636363636362	-2.19222222222223	-1.56411764705883	-3.03818181818182	1.17	-0.494545454545456	0.445833333333333	0.643636363636364	0.686999999999998	0.898	-0.931000000000001	-0.123636363636363	2.73857142857143	0.668571428571427	0.396666666666665	0.575555555555555	1.12272727272727	1.50142857142857	1.652	0.997777777777778	1.12428571428571	2.4475	1.07125	0.960000000000001	-1.25181818181818	-0.350000000000001	1.25111111111111	0.868461538461537	-0.3325	0.782999999999999	-0.247	-0.287000000000001	2.23	2.11	-1.155	1.828	0.9015	0.946000000000002	1.91230769230769	0.0587499999999999	1.04222222222222	-0.14909090909091	1.39722222222222	0.108888888888888	0.00636363636363413	0.0209090909090897	-1.31909090909091	-1.581	-0.86	0.33111111111111	-0.973846153846154	1.49285714285714	2.3875	-0.439333333333334	-0.925000000000001	-0.357777777777779	-0.237058823529411	2.31	0.175000000000001	-1.05125	1.786	-0.119473684210526	0.887	0.210909090909093	1.36833333333333	-0.374545454545455	-0.00187500000000185	0.458571428571428	-1.81	0.58	5.09	1.57	-3.7	-3.87	-4	-0.58	3.51	0.58	0.00999999999999979	0.57	3.48	-1.47	1.72	0.29	4.39	0.580000000000001	5.15	-4	2.26	0.0700000000000003	2.49	0.58	2.72	1.18	4.15	1.59	-0.87	-0.87	5.15	3.9	1.1	0.38	2.8	0.950000000000001	-1.89	-0.42	0.58	3.52	-0.39	0.58	0.27	4.1	1.35	1.46	1.97	-1.16	-1.85	3.28	0.11	1.12	2.31	0.74	0.569999999999999	-0.97	1.65	-1.36	2.66	2.99	0.579999999999999	0.410000000000002	0.57	2.85	-1.39	-0.0600000000000001	3.67	2.7	-1.11	-4.36	1.41	-0.579999999999999	0.0700000000000003	0.52	1.73	0.450000000000001	-0.0700000000000003	7.44	0.579999999999999	-10.43	0.579999999999999	-4.06	-1.77	6.06	1.68	-6.32	4.95	0.579999999999998	0.57	5.71	-0.390000000000001	0.0200000000000014	-3.53	-0.12	1.4	7.48	-0.0300000000000011	-4.02	4.73	7.14	-0.470000000000002	1.1	-4.88	3.52	0.57	3.03	0.29	4.07	-0.37	1.28	1.73	0.190000000000001	-0.85	2.37	1.12	-1.27	3.34	-0.940000000000001	1.31	4.92	0.86	1.65	-1.17	1.47	0.580000000000002	1.7	1.53	0.429999999999999	3.76	0.58	-3.53	-6.2	2.2	6.78	1.64	-0.52	4.16	0.01	-0.4	1.08	1.71	1.46	-0.16	0.95	0.5	0.58	-0.139999999999999	2.28	1.09	1.14	-2.76	-0.570000000000001	-2	-0.38	-0.12	-0.66	-2.66	3	0.37	0.58	3.22	2.51	2.35	3.4	4.42	4.03	-0.0500000000000007	3.68	1.04	1.89	1.44	-0.46	5.15	5.15	0.659999999999999	1.03	-0.55	1.11	0.920000000000001	-0.81	4.25	0.65	-1.67	1.73	-1.22	5.09	4.57	1.69	3.26	0.15	4.44	-0.16	0.58	-1.21	0.540000000000001	0.49	-0.0525000000000002	2.1925	0.272500000000001	-0.0200000000000005	-0.560714285714287	-0.595714285714285	-0.184999999999999	1.13083333333333	2.253	-0.142857142857144	-0.537857142857143	-0.673125000000001	2.13375	0.984285714285713	0.700555555555555	1.43285714285714	2.634	3.71	1.83785714285714	-0.200714285714286	1.30416666666667	1.268125	1.42571428571429	0.161666666666667	1.629	0.527857142857144	2.08083333333333	1.07071428571428	0.290625	-1.11625	1.59333333333333	-0.0750000000000011	0.688823529411764	0.620384615384616	0.764444444444445	0.1525	1.155	0.200624999999999	0.035555555555554	1.02333333333333	0.3825	0.670000000000002	-0.123928571428571	2.12807692307693	0.320000000000002	1.44	0.910416666666663	0.168750000000001	0.356999999999999	1.27875	0.0899999999999999	-0.0906249999999993	1.34125	-0.420624999999999	-0.743	-0.0788888888888888	0.377222222222223	1.10266666666666	-1.55958333333333	1.50111111111111	1.51357142857143	0.256153846153847	0.885714285714286	0.824375	-1.50318181818182	0.509	-0.0585000000000004	2.2885	-2.45333333333333	-0.964545454545457	0.0746428571428552	0.352	0.694999999999999	0.163749999999999	0.8485	-0.646666666666665	0.774374999999999	1.41277777777778	-1.50625	-1.23802197802198	-0.610833333333334	-1.0085	-0.14625	3.0225	-0.24366666666667	-2.35166666666667	-0.0535714285714288	0.227999999999998	0.296666666666665	0.686818181818181	0.0632142857142846	0.0154999999999994	-0.695499999999999	0.248749999999998	-0.255625	1.79647058823529	1.09433333333333	-1.18875	0.993124999999999	1.73375	0.0566666666666666	0.930833333333332	-0.535625	1.93454545454545	-0.889166666666666	-0.180416666666666	0.947083333333333	0.953846153846154	-0.1105	0.786470588235294	0.762727272727273	0.0900526315789474	0.789999999999999	-0.0875000000000004	0.344	-0.452857142857143	1.345	1.231875	1.3409375	0.883461538461539	-0.298	1.068	-0.388681318681318	1.34545454545455	-0.31818181818182	3.22529411764706	0.675333333333331	0.395999999999997	0.131363636363638	-1.58777777777778	-2.71176470588235	-2.13545454545455	1.67222222222222	0.57	0.800000000000001	-0.439545454545453	0.899999999999999	0.33	-0.92	0.0972727272727276	1.46714285714286	1.01285714285714	0.356111111111112	0.658333333333333	0.904999999999999	0.718214285714286	1.509	0.317222222222223	1.08214285714286	1.225625	1.223125	1.106875	-1.21681818181818	0.834444444444444	0.796111111111111	0.259230769230768	0.0806249999999995	1.055	-0.0515000000000008	-0.307500000000001	2.366	1.63083333333333	0.535833333333333	1.65933333333333	0.84	1.008	1.66538461538462	0.723125000000001	0.458333333333334	-0.0786363636363632	1.38805555555556	0.0627777777777787	1.03318181818182	1.12545454545455	-0.00409090909090892	-1.409	-0.861666666666666	0.321666666666665	-1.11076923076923	1.20142857142857	2.3875	-0.103333333333333	-0.909166666666668	0.188888888888888	-0.507941176470588	1.79	0.714500000000001	0.164375	1.782	-0.0357894736842113	1.0565	0.522272727272728	1.36055555555556	0.0577272727272717	0.202500000000001	0.403095238095238
chrXI_592616_C_G_-	YKR081C_5UTR_0_112	FALSE	0.00131273639331043	TSS	TRUE	TRUE	TRUE	FALSE	TRUE	FALSE	FALSE	TRUE	-0.0245605257553359	3	90	1	0	0	0	1	-1	0	0	0.328947368421053	1	7.58605489032117	0.045703554	0.0274823	283	1433	579	173	76	NA	0.0551181	0.403	0.597	0	0	0	0	0	0	0	0	0	0	0	0	0	0	0	0	0	0	0	0	0	0	0	0	0	0	0	0	0	0	0	0	0	0	0	0	0	0	0	0	0	0	0	0	0	0	0	0	0	0	0	0	0	0	0	0	0	0	0	0	0	0	0	0	0	0	0	0	0	0	0	0	0	0	0	0	0	0	0	0	0	0	0	0	0	0	0	0	0	0	0	0	0	0	0	0	0	0	0	0	0	0	0	0	0	0	0	0	0	0	0	0	0	0	0	0	0	0	0	0	0	0	0	0	0	0	0	0	0	0	0	0	0	0	0	0	0	0	0	0	0	0	0	0	0	0	0	0	0	0	0	0	0	0	0	0	0	0	0	0	0	0	0	0	0	0	0	0	0	0	0	0	0	0	0	0	0	0	0	0	0	0	0	0	0	0	0	0	0	0	0	0	0	0	0	0	0	0	0	0	0	0	0	0	0	0	0	0	0	0	0	0	0	0	0	0	0	0	0	0	0	0	0	0	0	0	0	0	0	0	0	0	0	0	0	0	0	0	0	0	0	0	0	0	0	0	0	0	0	0	0	0	0	0	0	0	0	0	0	0	0	0	0	0	0	0	0	0	0	0	0	0	0	0	0	0	0	0	0	0	0	0	0	0	0	0	0	0	0	0	0	0	0	0	0	0	0	0	0	0	0	0	0	0	0	0	0	0	0	0	0	0	0	0	0	0	0	0	0	0	0	0	0	0	0	0	0	0	0	0	0	0	0	0	0	0	0	0	0	0	0	0	0	0	0	0	0	0	0	0	0	0	0	0	0	0	0	0	0	0	0	0	0	0	0	0	0	0	0	0	0	0	0	0	0	0	0	0	0	0	0	0	0	0	0	0	0	0	0	0	0	0	0	0	0	0	0	0	0	0	0	0	0	0	0	0	0	0	0	0	0	0	0	0	0	0	0	0	0	0	0	0	0	0	0	0	0	0	0	0	0	0	0	0	0	0	0	0	0	0	0	0	0	0	0	0	0	0	0	0	0	0	0	0	0	0	0	0	0	0	0	0	0	0	0	0	0	0	0	0	0	0	0	0	0	0	0	0	0	0	0	0	0	0	0	0	0	0	0	0	0	0	0	0	0	0	0	0	0	0	0	0	0	0	0	0	0	0	0	0	0	0	0	0	0	0	0	0	0	0	0	0	0	0	0	0	0	0	0	0	0	0	0	0	0	0	0	0	0	0	0	0	0	0	0	0	0	0	0	0	0	0	0	0	0	0	0	0	0	0	0	0	0	0	0	0	0	0	0	0	0	0	0	0	0	0	0	0	0	0	0	0	0	0	0	0	0	0	0	0	0	0	0	0	0	0	0	0	0	0	0	0	0	0	0	0	0	0	0	0	0	0	0	0	0	0	0	0	0	0	0	0	0	0	0	0	0	0	0	0	0	0	0	0	0	0	0	0	0	0	0	0	0	0	0	0	0	0	0	0	0	0	0	0	0	0	0	0	0	0	0	0	0	0	0	0	0	0	0	0	0	0	0	0	0	0	0	0	0	0	0	0	0	0	0	0	0	0	0	0	0	0	0	0	0	0	0	0	0	0	0	0	0	0	0	0	0	0	0	0	0	0	0	0	0	0	0	0	0	0	0	0	0	0	0	0	0	0	0	0	0	0	0	0	0	0	0	0	0	0	0	0	0	0	0	0	0	0	0	0	0	0	0	0	0	0	0	0	0	0	0	0	0	0	0	0	0	0	0	0	0	0	0	0	0	0	0	0	0	0	0	0	0	0	0	0	0	0	0	0	0	0	0	0	0	0	0	0	0	0	0	0	0	0	0	0	0	0	0	0	0	0	0	0	0	0	0	0	0	0	0	0	0	0	0	0	0	0	0	0	0	0	0	0	0	0	0	0	0	0	0	0	0	0	0	0	0	0	0	0	0	0	0	0	0	0	0	0	0	0	0	0	0	0	0	0	0	0	0	0	0	0	0	0	0	0	0	0	0	0	0	0	0	0	0	0	0	0	0	0	0	0	0	0	0	0	0	0	0	0	0	0	0	0	0	0	0	0	0	0	0	0	0	0	0	0	0	0	0	0	0	0	0	0	0	0	0	0	0	0	0	0	0	0	0	0	0	0	0	0	0	0	0	0	0	0	0	0	0	0	0	0	0	0	0	0	0	0	0	0	0	0	0	0	0	0	0	0	0	0	0	0	0	0	0	0	0	0	0	0	0	0	0	0	0	0	0	0	0	0	0	0	0	0	0	0	0	0	0	0	0	0	0	0	0	0	0	0	0	0	0	0	0	0	0	0	0	0	0	0	0	0	0	0	0	0	0	0	0	0	0	0	0	0	0	0	0	0	0	0	0	0	0	0	0	0	0	0	0	0	0	0	0	0	0	0	0	0	0	0	0	0	0	0	0	0	0	0	0	0	0	0	0	0	0	0	0	0	0	0	0	0	0	0	0	0	0	0	0	0	0	0	0	0	0	0	0	0	0	0	0	0	0	0	0	0	0	0	0	0	0	0	0	0	0	0	0	0	0	0	0	0	0	0	0	0	0	0	0	0	0	0	0	0	0	0	0	0	0	0	0	0	0	0	0	0	0	0	0	0	0	0	0	0	0	0	0	0	0	0	0	0	0	0	0	0	0	0	0	0	0	0	0	0	0	0	0	0	0	0	0	0	0	0	0	0	0	0	0	0	0	0	0	0	0	0	0	0	0	0	0	0	0	0	0	0	0	0	0	0	0	0	0	0	0	0	0	0	0	0	0	0	0	0	0	0	0	0	0	0	0	0	0	0	0	0	0	0	0	0	0	0	0	0	0	0	0	0	0	0	0	0	0	0	0	0	0	0	0	0	0	0	0	0	0	0	0	0	0	0	0	0	0	0	0	0	0	0	0	0	0	0	0	0	0	0	0	0	0	0	0	0	0	0	0	0	0	0	0	0	0	0	0	0	0	0	0	0	0	0	0	0	0	0	0	0	0	0	0	0	0	0	0	0	0	0	0	0	0	0	0	0	0	0	0	0	0	0	0	0	0	0	0	0	0	0	0	0	0	0	0	0	0	0	0	0	0	0	0	0	0	0	0	0	0	0	0	0	0	0	0	0	0	0	0	0	0	0	0	0	0	0	0	0	0	0	0	0	0	0	0	0	0	0	0	0	0	0	0	0	0	0	0	0	0	0	0	0	0	0	0	0	0	0	0	0	0	0	0	0	0	0	0	0	0	0	0	0	0	0	0	0	0	0	0	0	0	0	0	0	0	0	0	0	0	0	0	0	0	0	0	0	0	0	0	0	0	0	0	0	0	0	0	0	0	0	0	0	0	0	0	0	0	0	0	0	0	0	0	0	0	0	0	0	0	0	0	0	0	0	0	0	0	0	0	0	0	0	0	0	0	0	0	0	0	0	0	0	0	0	0	0	0	0	0	0	0	0	0	0	0	0	0	0	0	0	0	0	0	0	0	0	0	0	0	0	0	0	0	0	0	0	0	0	0	0	0	0	0	0	0	0	0	0	0	0	0	0	0	0	0	0	0	0	0	0	0	0	0	0	0	0	0	0	0	0	0	0	0	0	0	0	0	0	0	0	0	0	0	0	0	0	0	0	0	0	0	0	0	0	0	0	0	0	0	0	0	0	0	0	0	0	0	0	0	0	0	0	0	0	0	0	0	0	0	0	0	0	0	0	0	0	0	0	0	0	0	0	0	0	0	0	0	0	0	0	0	0	0	0	0	0	0	0	0	0	0	0	0	0	0	0	0	0	0	0	0	0	0	0	0	0	0	0	0	0	0	0	0	0	0	0	0	0	0	0	0	0	0	0	0	0	0	0	0	0	0	0	0	0	0	0	0	0	0	0	0	0	0	0	0	0	0	0	0	0	0	0	0	0	0	0	0	0	0	0	0	0	0	0	0	0	0	0	0	0	0	0	0	0	0	0	0	0	0	0	0	0	0	0	0	0	0	0	0	0	0	0	0	0	0	0	0	0	-1.67	-4.13	0	-0.94	-4.57	0	4.57	3.19	-2.87	0	0.69	0	-1.79	-4.57	-2.21	-1.06	4.35	-0.19	3.62	0	1.25	0.91	-2.09	0	-4.57	3.65	-0.369999999999999	-0.46	-4.57	-0.41	4.57	4.57	-1.79	3.37	3.83	0.74	0	-4.56	-0.529999999999999	4.57	0.51	0.52	-2.29	0.479999999999997	-3.26	-0.529999999999999	0.69	1.01	-2.1	-0.560000000000001	0.39	-3.87	-1.88	0.17	0	-1.9	-0.22	4.61	4.73	-6.52	-0.0999999999999996	-2.21	4.39	3.27	0.22	0.580000000000001	5.18	-3.6	1.67	-3.28	5.72	1.38	0.919999999999998	0.16	-0.59	-0.440000000000001	-3.29	6.9	-0.469999999999998	4.1	1.27	4.35	6.78	1.05	-3.35	-5.29	4.39	-0.0199999999999996	-0.68	2.67	1.73	-6.9	0.680000000000001	2.48	4.77	-6.21000000000001	1.95	-6	-3.72	6.9	-0.130000000000003	4.92	-3.82	2.1	-4.39	0	-1.38	-1.4	0.65	-0.17	3.5	-1.05	-1.48	-4.28	1.4	1.12	-1.58	-0.98	-2.3	4.27	-1.29	-1.35	2.67	4.17	-0.240000000000002	5.48	-0.49	-0.0500000000000007	-3.02	4.13	0.289999999999999	-0.690000000000001	3.3	2.59	5.07	3.19	0.42	0.48	-1.46	2.95	0.109999999999999	-4.57	-1.82	3.04	-0.19	-5.28	-3.22	3.2	2.44	1.77	-4.65	4.57	-3.24	0	-0.930000000000001	-5.7	2.64	1.08	2.86	1.99	-1.86	-0.54	3.07	-2.17	-4.57	1.17	-3.86	4.57	-0.29	0.680000000000001	-2.19	3.25	4.57	4.57	4.56	0	0.28	0.0300000000000002	-0.17	-4.57	-0.960000000000001	-2.56	-1.56	0.539999999999999	4.57	4.11	2.22	2.52	-0.120000000000001	-3.45	1.25	-2.28	-3.14	0.69	0.540000000000001	-2.82	0.251666666666667	-0.153333333333334	-0.744999999999999	-0.0540000000000003	-1.18	0.0185714285714287	1.52333333333333	2.80166666666667	0.00400000000000045	0.0214285714285705	1.52	-0.74625	-1.7575	-0.987142857142857	0.746666666666668	1.80142857142857	-0.109999999999999	-0.207142857142857	2.64714285714286	-0.220000000000001	-0.553333333333333	-0.567499999999999	-1.73	0.461666666666668	-3.614	2.10285714285714	0.163333333333334	-1.23285714285714	-1.21875	-0.0425000000000004	3.74	0.328888888888889	-0.347647058823529	0.523846153846153	1.30888888888889	0.436666666666667	0.0535714285714306	-1.47125	0.454444444444444	0.9725	-0.182	0.356666666666666	-0.370000000000001	0.405384615384616	-0.906666666666666	-0.236666666666666	0.272499999999997	-0.258333333333335	-0.234	-1.64125	-0.085	-0.379999999999999	-1.1425	0.30375	-0.878	-1.29111111111111	0.352222222222222	-1.00466666666667	0.2775	-3.77666666666667	-1.97857142857143	-0.147692307692308	0	-0.7375	0.937272727272727	-0.343999999999999	-0.444000000000001	-0.92	1.5625	-1.78727272727273	0.992142857142859	0.500666666666667	1.66	0.5975	-0.91	0.332222222222221	-1.19875	0.366666666666667	0.25625	2.20428571428571	0.793333333333333	-0.00199999999999889	0.438750000000001	-0.574999999999999	-2.48666666666666	0	0.724285714285713	-1.55	-0.293333333333333	-0.640909090909091	-0.587857142857143	-0.57	-1.318	0.385000000000002	0.866249999999999	-0.365294117647068	-0.171999999999997	-1.34	-0.467500000000001	-1.4175	-0.776666666666667	-0.688333333333333	0.180624999999996	0.594545454545457	-0.731666666666667	1.65666666666667	0.0708333333333329	-0.308461538461539	0.16	-0.297058823529412	0.760909090909092	-1.295	-0.0537499999999991	-0.0843749999999996	-0.0619999999999994	0.432857142857142	-0.172857142857143	-0.561249999999999	0.524375000000001	2.27461538461538	0.282999999999999	-0.407000000000001	0.998571428571428	0.828181818181818	-1.16636363636364	-0.267647058823528	-0.0859999999999985	-0.901999999999997	-1.71545454545454	0.0888888888888886	0.424117647058821	1.64636363636363	0.312222222222221	0.571818181818184	0.945	-1.07	0.477000000000004	0.434000000000001	0.168999999999999	0.331818181818182	-1.91	-0.157142857142857	0.0611111111111118	0.571111111111112	-0.19	-0.199999999999999	-0.317	0.534444444444444	0.482857142857144	-1.53375	0.296250000000001	0.2875	0.183636363636364	1.71222222222222	-1.63333333333333	-0.943846153846152	1.30375	0.356999999999999	0.450000000000001	0.0530000000000008	1.032	-2.12833333333333	4.005	-0.178666666666667	-0.150500000000001	0.481	-0.991538461538461	0.258750000000001	0.292222222222222	0.256363636363636	-0.0183333333333326	0.414444444444445	1.47272727272727	1.58	0.539090909090911	0.303999999999999	0.0813333333333333	0.104444444444445	-0.221538461538461	-1.41142857142857	1.77635683940025e-15	-0.450666666666667	0.0866666666666678	0.204444444444443	0.331764705882353	-0.777777777777777	0.169	1.0675	0.106000000000002	0.0931578947368443	0.604000000000001	-0.77	0.0155555555555544	0.322727272727271	0.199375	-0.554285714285715	-1.51	-0.39	2.57	-1.53	4.57	3.87	-4.57	-3.17	-3.65	1.83	-0.69	2	1.34	-0.750000000000001	1.3	1.06	3.81	-1.71	-0.37	4.57	4.57	2.6	1.91	0	4.57	-1.61	-8.88178419700125e-16	2.5	-2.17	0	-4.57	-2.01	2.48	1.5	4.54	0	-1.03	1.39	0	-2.55	-2.89	-4.57	3.14	-2.39	-1.08	-1.42	1.43	0.79	-3.13	1.08	2.6	0.169999999999999	0.15	0	0.0100000000000007	2.02	-3.03	1.18	3.16	-0.790000000000003	0	-2.98	-4.38	5.24	-4	3.31	0.960000000000001	-1.39	-1.65	3.28	-2.51000000000001	0.760000000000002	-0.35	-0.539999999999997	-6.86	3.43	1.14	4.18	-2.49	-4.1	-3.02	-2.32	-6.78	0.0100000000000016	6.9	-5.29	0	1.27	4.39	-2.67	1.42	6.9	-1	-0.499999999999998	6.09	-6.90000000000001	0	-0.699999999999999	0.4	6.07	-0.29	6.65	6.90000000000001	0.129999999999999	4.39	-1.46	-1.44	0.509999999999998	0.19	-0.62	-0.34	1.19	-1.62	-4.93	0.51	-0.92	1.82	0.93	-1.43	0.73	0.12	-2.95	-2.67	1.15	6.9	6.90000000000001	-3.65	1.11	5.22	0	0.0999999999999908	0	-3.09	1.2	-6.75	-2.99	2.59	1.65	1.46	2.47	3.79	4.48	-1.77	-3.38	1	-3.47	-1.61	1.93	3.3	4.57	1.99	4.57	-3.51	-2.01	3.69	-2.31	-3.86	1.12	0.88	-1.99	-2.87	2.86	-0.74	-2.17	0.920000000000001	4.47	3.45	3.37	-1.81	1.55	-2.19	-4.57	4.3	4.34	-1.16	0.57	-0.22	-4.57	-0.69	-2.58	-0.959999999999999	0.23	-1.51	-0.699999999999999	-0.820000000000001	4.57	0.120000000000002	3.36	-0.500000000000002	1.41	3.78	1.6	-3.14	1.1	2.21	3.66	-0.251666666666667	0.153333333333334	0.745000000000001	0.0539999999999985	1.18	-0.0185714285714287	-1.52333333333333	-2.80166666666667	-0.00399999999999956	-0.0214285714285722	-1.52	0.74625	1.7575	0.987142857142857	-0.746666666666666	-1.80142857142857	0.109999999999999	0.207142857142857	-2.64714285714286	0.220000000000001	0.553333333333333	0.567500000000001	1.73	-0.461666666666666	3.614	-2.10285714285714	-0.163333333333332	1.23285714285714	1.21875	0.0424999999999986	-3.74	-0.328888888888889	0.347647058823529	-0.523846153846154	-1.30888888888889	-0.436666666666664	-0.053571428571427	1.47125	-0.454444444444444	-0.9725	0.182	-0.356666666666666	0.370000000000001	-0.405384615384616	0.906666666666666	0.236666666666666	-0.272500000000001	0.258333333333333	0.234	1.64125	0.085	0.380000000000001	1.1425	-0.303750000000001	0.878	1.29111111111111	-0.352222222222222	1.00466666666667	-0.2775	3.77666666666667	1.97857142857143	0.147692307692308	0	0.737500000000001	-0.937272727272727	0.343999999999999	0.444000000000001	0.920000000000002	-1.5625	1.78727272727273	-0.992142857142859	-0.500666666666667	-1.66	-0.5975	0.91	-0.332222222222224	1.19875	-0.366666666666667	-0.25625	-2.20428571428571	-0.793333333333335	0.00199999999999889	-0.438749999999999	0.575000000000003	2.48666666666666	0	-0.724285714285713	1.55	0.293333333333333	0.640909090909091	0.587857142857143	0.57	1.318	-0.384999999999998	-0.866250000000001	0.365294117647053	0.171999999999997	1.34	0.467500000000001	1.4175	0.776666666666666	0.688333333333333	-0.180625000000003	-0.594545454545457	0.731666666666666	-1.65666666666667	-0.0708333333333337	0.30846153846154	-0.16	0.297058823529412	-0.760909090909092	1.295	0.0537500000000009	0.0843750000000014	0.0620000000000003	-0.432857142857143	0.172857142857143	0.561249999999998	-0.524375000000001	-2.27461538461538	-0.282999999999999	0.407000000000001	-0.998571428571429	-0.828181818181816	1.16636363636363	0.267647058823535	0.0860000000000021	0.902000000000001	1.71545454545455	-0.0888888888888886	-0.424117647058821	-1.64636363636364	-0.312222222222221	-0.57181818181818	-0.944999999999997	1.07	-0.477	-0.434000000000001	-0.169	-0.331818181818182	1.91	0.157142857142857	-0.06111111111111	-0.57111111111111	0.19	0.199999999999999	0.317	-0.534444444444444	-0.482857142857144	1.53375	-0.296250000000001	-0.287500000000001	-0.183636363636364	-1.71222222222222	1.63333333333333	0.943846153846156	-1.30375	-0.356999999999999	-0.449999999999999	-0.0530000000000008	-1.032	2.12833333333333	-4.005	0.178666666666667	0.150499999999999	-0.481	0.991538461538461	-0.258749999999999	-0.292222222222222	-0.256363636363636	0.0183333333333344	-0.414444444444445	-1.47272727272727	-1.58	-0.539090909090909	-0.304	-0.0813333333333333	-0.104444444444445	0.221538461538461	1.41142857142857	1.77635683940025e-15	0.450666666666667	-0.086666666666666	-0.204444444444443	-0.331764705882353	0.777777777777779	-0.169	-1.0675	-0.105999999999998	-0.0931578947368408	-0.603999999999999	0.77	-0.0155555555555562	-0.322727272727272	-0.199375	0.554285714285715	-1.51	-4.13	1.59	-0.94	0.220000000000001	0	-4.57	-3.17	-2.87	0	-0.69	1.35	-1.79	-4.57	1.3	1.06	3.81	-1.71	-0.37	1.17	1.25	0.91	-2.09	0	-4.57	-1.61	-0.369999999999999	-0.46	-4.57	-0.41	-4.57	4.48	-0.450000000000001	3.37	3.83	0	0	-4.56	0	1.51	-2.89	-4.57	-2.29	-2.39	-3.26	-1.42	1.43	0.79	-3.13	-0.560000000000001	1.5	-2.92	-0.929999999999999	0	0	-1.9	-3.03	4.61	4.73	-3.64	-0.0999999999999996	-2.98	4.39	4.32	-3.76	0.580000000000001	5.18	-3.6	-1.65	-3.28	4.46	0.760000000000002	-0.35	0.16	-6.86	-0.440000000000001	-3.29	6.9	-1.48	-4.1	-3.02	2.81	-5.56	1.05	1.74	-5.29	4.28	-0.0199999999999996	-0.68	0.41	1.73	3.94	0.680000000000001	2.31	4.84	-6.90000000000001	0	-5.05	-2	6.9	-0.29	4.92	-3.82	0.610000000000003	-4.38	-1.46	-1.44	-1.4	0.19	-0.17	2.94	-1.05	-1.62	-4.93	1.4	0.59	0.640000000000001	-0.98	-2.3	0.73	-1.29	-1.35	-2.67	2.02	6.9	5.48	-0.49	1.11	1.86	4.13	0.289999999999999	0	-2.69	1.2	-2.67	3.03	1.97	1.65	-1.46	2.47	0.109999999999999	-2.87	-1.77	-3.38	-0.19	-5.28	-3.1	1.99	3.3	1.77	-4.65	4.57	-3.51	-2.01	-0.930000000000001	-5.7	-3.86	1.12	1.14	0.640000000000001	-2.87	-0.54	-0.74	-2.17	0.2	1.17	-2.36	4.57	-0.29	1.55	-2.19	-2.67	4.3	4.34	0.779999999999999	0.57	0.15	-0.659999999999999	-0.69	-4.57	-0.960000000000001	0.23	-1.51	-0.699999999999999	-0.190000000000002	4.46	0.120000000000002	3.36	-0.500000000000002	0.0800000000000018	1.59	-2.28	-3.14	0.69	2.21	-0.72	0	0	0	0	0	0	0	0	0	0	0	0	0	0	0	0	0	1.77635683940025e-15	0	0	0	0	0	0	0	0	0	0	0	0	1.77635683940025e-15	0	0	0	0	0	0	0	0	0	0	0	0	0	0	0	0	0	0	0	0	0	0	0	0	0	0	0	-3.5527136788005e-15	0	0	0	0	8.88178419700125e-16	-3.5527136788005e-15	0	0	0	0	0	0	0	0	0	0	0	0	0	0	0	0	0	0	0	0	0	0	0	0	1.77635683940025e-15	0	0	0	0	0	0	0	0	0	0	0	1.77635683940025e-15	0	0	0	0	-8.88178419700125e-16	1.77635683940025e-15	0	0	0	0	0	0	0	0	0	0	0	0	0	0	0	0	0	0	0	0	3.5527136788005e-15	0	3.5527136788005e-15	0	0	0	0	0	0	0	0	0	0	0	0	0	0	0	0	0	-1.77635683940025e-15	0	0	0	1.77635683940025e-15	0	0	3.5527136788005e-15	0	0	0	0	0	0	0	0	0	0	0	0	0	0	0	0	0	0	0	0	0	0	0	0	1.77635683940025e-15	0	0	0	0	0	0	0	0	0	0	0	0	0	0	-1.77635683940025e-15
chrXI_592616_C_G_+	YKR082W_chrXI_592616_C_G_72_2	FALSE	0.0223123242048702	UpStream	TRUE	TRUE	FALSE	FALSE	FALSE	FALSE	FALSE	TRUE	0.0729643740618345	1	73	1	0	0	0	1	-1	0	0	0.368421052631579	1	5.60977208850606	0.096790933	0.0703411	39	1521	822	385	209	NA	0.0551181	0.403	0.597	0	0	0	0	0	0	0	0	0	0	0	0	0	0	0	0	0	0	0	0	0	0	0	0	0	0	0	0	0	0	0	0	0	0	0	0	0	0	0	0	0	0	0	0	0	0	0	0	0	0	0	0	0	0	0	0	0	0	0	0	0	0	0	0	0	0	0	0	0	0	0	0	0	0	0	0	0	0	0	0	0	0	0	0	0	0	0	0	0	0	0	0	0	0	0	0	0	0	0	0	0	0	0	0	0	0	0	0	0	0	0	0	0	0	0	0	0	0	0	0	0	0	0	0	0	0	0	0	0	0	0	0	0	0	0	0	0	0	0	0	0	0	0	0	0	0	0	0	0	0	0	0	0	0	0	0	0	0	0	0	0	0	0	0	0	0	0	0	0	0	0	0	0	0	0	0	0	0	0	0	0	0	0	0	0	0	0	0	0	0	0	0	0	0	0	0	0	0	0	0	0	0	0	0	0	0	0	0	0	0	0	0	0	0	0	0	0	0	0	0	0	0	0	0	0	0	0	0	0	0	0	0	0	0	0	0	0	0	0	0	0	0	0	0	0	0	0	0	0	0	0	0	0	0	0	0	0	0	0	0	0	0	0	0	0	0	0	0	0	0	0	0	0	0	0	0	0	0	0	0	0	0	0	0	0	0	0	0	0	0	0	0	0	0	0	0	0	0	0	0	0	0	0	0	0	0	0	0	0	0	0	0	0	0	0	0	0	0	0	0	0	0	0	0	0	0	0	0	0	0	0	0	0	0	0	0	0	0	0	0	0	0	0	0	0	0	0	0	0	0	0	0	0	0	0	0	0	0	0	0	0	0	0	0	0	0	0	0	0	0	0	0	0	0	0	0	0	0	0	0	0	0	0	0	0	0	0	0	0	0	0	0	0	0	0	0	0	0	0	0	0	0	0	0	0	0	0	0	0	0	0	0	0	0	0	0	0	0	0	0	0	0	0	0	0	0	0	0	0	0	0	0	0	0	0	0	0	0	0	0	0	0	0	0	0	0	0	0	0	0	0	0	0	0	0	0	0	0	0	0	0	0	0	0	0	0	0	0	0	0	0	0	0	0	0	0	0	0	0	0	0	0	0	0	0	0	0	0	0	0	0	0	0	0	0	0	0	0	0	0	0	0	0	0	0	0	0	0	0	0	0	0	0	0	0	0	0	0	0	0	0	0	0	0	0	0	0	0	0	0	0	0	0	0	0	0	0	0	0	0	0	0	0	0	0	0	0	0	0	0	0	0	0	0	0	0	0	0	0	0	0	0	0	0	0	0	0	0	0	0	0	0	0	0	0	0	0	0	0	0	0	0	0	0	0	0	0	0	0	0	0	0	0	0	0	0	0	0	0	0	0	0	0	0	0	0	0	0	0	0	0	0	0	0	0	0	0	0	0	0	0	0	0	0	0	0	0	0	0	0	0	0	0	0	0	0	0	0	0	0	0	0	0	0	0	0	0	0	0	0	0	0	0	0	0	0	0	0	0	0	0	0	0	0	0	0	0	0	0	0	0	0	0	0	0	0	0	0	0	0	0	0	0	0	0	0	0	0	0	0	0	0	0	0	0	0	0	0	0	0	0	0	0	0	0	0	0	0	0	0	0	0	0	0	0	0	0	0	0	0	0	0	0	0	0	0	0	0	0	0	0	0	0	0	0	0	0	0	0	0	0	0	0	0	0	0	0	0	0	0	0	0	0	0	0	0	0	0	0	0	0	0	0	0	0	0	0	0	0	0	0	0	0	0	0	0	0	0	0	0	0	0	0	0	0	0	0	0	0	0	0	0	0	0	0	0	0	0	0	0	0	0	0	0	0	0	0	0	0	0	0	0	0	0	0	0	0	0	0	0	0	0	0	0	0	0	0	0	0	0	0	0	0	0	0	0	0	0	0	0	0	0	0	0	0	0	0	0	0	0	0	0	0	0	0	0	0	0	0	0	0	0	0	0	0	0	0	0	0	0	0	0	0	0	0	0	0	0	0	0	0	0	0	0	0	0	0	0	0	0	0	0	0	0	0	0	0	0	0	0	0	0	0	0	0	0	0	0	0	0	0	0	0	0	0	0	0	0	0	0	0	0	0	0	0	0	0	0	0	0	0	0	0	0	0	0	0	0	0	0	0	0	0	0	0	0	0	0	0	0	0	0	0	0	0	0	0	0	0	0	0	0	0	0	0	0	0	0	0	0	0	0	0	0	0	0	0	0	0	0	0	0	0	0	0	0	0	0	0	0	0	0	0	0	0	0	0	0	0	0	0	0	0	0	0	0	0	0	0	0	0	0	0	0	0	0	0	0	0	0	0	0	0	0	0	0	0	0	0	0	0	0	0	0	0	0	0	0	0	0	0	0	0	0	0	0	0	0	0	0	0	0	0	0	0	0	0	0	0	0	0	0	0	0	0	0	0	0	0	0	0	0	0	0	0	0	0	0	0	0	0	0	0	0	0	0	0	0	0	0	0	0	0	0	0	0	0	0	0	0	0	0	0	0	0	0	0	0	0	0	0	0	0	0	0	0	0	0	0	0	0	0	0	0	0	0	0	0	0	0	0	0	0	0	0	0	0	0	0	0	0	0	0	0	0	0	0	0	0	0	0	0	0	0	0	0	0	0	0	0	0	0	0	0	0	0	0	0	0	0	0	0	0	0	0	0	0	0	0	0	0	0	0	0	0	0	0	0	0	0	0	0	0	0	0	0	0	0	0	0	0	0	0	0	0	0	0	0	0	0	0	0	0	0	0	0	0	0	0	0	0	0	0	0	0	0	0	0	0	0	0	0	0	0	0	0	0	0	0	0	0	0	0	0	0	0	0	0	0	0	0	0	0	0	0	0	0	0	0	0	0	0	0	0	0	0	0	0	0	0	0	0	0	0	0	0	0	0	0	0	0	0	0	0	0	0	0	0	0	0	0	0	0	0	0	0	0	0	0	0	0	0	0	0	0	0	0	0	0	0	0	0	0	0	0	0	0	0	0	0	0	0	0	0	0	0	0	0	0	0	0	0	0	0	0	0	0	0	0	0	0	0	0	0	0	0	0	0	0	0	0	0	0	0	0	0	0	0	0	0	0	0	0	0	0	0	0	0	0	0	0	0	0	0	0	0	0	0	0	0	0	0	0	0	0	0	0	0	0	0	0	0	0	0	0	0	0	0	0	0	0	0	0	0	0	0	0	0	0	0	0	0	0	0	0	0	0	0	0	0	0	0	0	0	0	0	0	0	0	0	0	0	0	0	0	0	0	0	0	0	0	0	0	0	0	0	0	0	0	0	0	0	0	0	0	0	0	0	0	0	0	0	0	0	0	0	0	0	0	0	0	0	0	0	0	0	0	0	0	0	0	0	0	0	0	0	0	0	0	0	0	0	0	0	0	0	0	0	0	0	0	0	0	0	0	0	0	0	0	0	0	0	0	0	0	0	0	0	0	0	0	0	0	0	0	0	0	0	0	0	0	0	0	0	0	0	0	0	0	0	0	0	0	0	0	0	0	0	0	0	0	0	0	0	0	0	0	0	0	0	0	0	0	0	0	0	0	0	0	0	0	0	0	0	0	0	0	0	0	0	0	0	0	0	0	0	0	0	0	0	0	0	0	0	0	0	0	0	0	0	0	0	0	0	0	0	0	0	0	0	0	0	0	0	0	0	0	0	0	0	0	0	0	0	0	0	0	0	0	0	0	0	0	0	0	0	0	0	0	0	0	0	0	0	0	0	0	0	0	0	0	0	0	0	0	0	0	0	0	0	0	0	0	0	0	0	0	0	0	0	0	0	0	0	0	0	0	0	0	0	0	0	0	0	0	0	0	0	0	0	0	0	0	0	0	0	0	0	0	0	0	0	0	0	0	0	0	0	0	0	0	0	0	0	0	0	0	0	0	0	0	0	0	0	0	0	0	0	0	0	0	0	0	0	0	0	0	0	0	0	0	0	0	0	0	0	0	0	0	0	0	0	0	0	0	0	0	0	0	0	0	0	0	0	-1.51	-0.39	2.57	-1.53	4.57	3.87	-4.57	-3.17	-3.65	1.83	-0.69	2	1.34	-0.750000000000001	1.3	1.06	3.81	-1.71	-0.37	4.57	4.57	2.6	1.91	0	4.57	-1.61	-8.88178419700125e-16	2.5	-2.17	0	-4.57	-2.01	2.48	1.5	4.54	0	-1.03	1.39	0	-2.55	-2.89	-4.57	3.14	-2.39	-1.08	-1.42	1.43	0.79	-3.13	1.08	2.6	0.169999999999999	0.15	0	0.0100000000000007	2.02	-3.03	1.18	3.16	-0.790000000000003	0	-2.98	-4.38	5.24	-4	3.31	0.960000000000001	-1.39	-1.65	3.28	-2.51000000000001	0.760000000000002	-0.35	-0.539999999999997	-6.86	3.43	1.14	4.18	-2.49	-4.1	-3.02	-2.32	-6.78	0.0100000000000016	6.9	-5.29	0	1.27	4.39	-2.67	1.42	6.9	-1	-0.499999999999998	6.09	-6.90000000000001	0	-0.699999999999999	0.4	6.07	-0.29	6.65	6.90000000000001	0.129999999999999	4.39	-1.46	-1.44	0.509999999999998	0.19	-0.62	-0.34	1.19	-1.62	-4.93	0.51	-0.92	1.82	0.93	-1.43	0.73	0.12	-2.95	-2.67	1.15	6.9	6.90000000000001	-3.65	1.11	5.22	0	0.0999999999999908	0	-3.09	1.2	-6.75	-2.99	2.59	1.65	1.46	2.47	3.79	4.48	-1.77	-3.38	1	-3.47	-1.61	1.93	3.3	4.57	1.99	4.57	-3.51	-2.01	3.69	-2.31	-3.86	1.12	0.88	-1.99	-2.87	2.86	-0.74	-2.17	0.920000000000001	4.47	3.45	3.37	-1.81	1.55	-2.19	-4.57	4.3	4.34	-1.16	0.57	-0.22	-4.57	-0.69	-2.58	-0.959999999999999	0.23	-1.51	-0.699999999999999	-0.820000000000001	4.57	0.120000000000002	3.36	-0.500000000000002	1.41	3.78	1.6	-3.14	1.1	2.21	3.66	-0.251666666666667	0.153333333333334	0.745000000000001	0.0539999999999985	1.18	-0.0185714285714287	-1.52333333333333	-2.80166666666667	-0.00399999999999956	-0.0214285714285722	-1.52	0.74625	1.7575	0.987142857142857	-0.746666666666666	-1.80142857142857	0.109999999999999	0.207142857142857	-2.64714285714286	0.220000000000001	0.553333333333333	0.567500000000001	1.73	-0.461666666666666	3.614	-2.10285714285714	-0.163333333333332	1.23285714285714	1.21875	0.0424999999999986	-3.74	-0.328888888888889	0.347647058823529	-0.523846153846154	-1.30888888888889	-0.436666666666664	-0.053571428571427	1.47125	-0.454444444444444	-0.9725	0.182	-0.356666666666666	0.370000000000001	-0.405384615384616	0.906666666666666	0.236666666666666	-0.272500000000001	0.258333333333333	0.234	1.64125	0.085	0.380000000000001	1.1425	-0.303750000000001	0.878	1.29111111111111	-0.352222222222222	1.00466666666667	-0.2775	3.77666666666667	1.97857142857143	0.147692307692308	0	0.737500000000001	-0.937272727272727	0.343999999999999	0.444000000000001	0.920000000000002	-1.5625	1.78727272727273	-0.992142857142859	-0.500666666666667	-1.66	-0.5975	0.91	-0.332222222222224	1.19875	-0.366666666666667	-0.25625	-2.20428571428571	-0.793333333333335	0.00199999999999889	-0.438749999999999	0.575000000000003	2.48666666666666	0	-0.724285714285713	1.55	0.293333333333333	0.640909090909091	0.587857142857143	0.57	1.318	-0.384999999999998	-0.866250000000001	0.365294117647053	0.171999999999997	1.34	0.467500000000001	1.4175	0.776666666666666	0.688333333333333	-0.180625000000003	-0.594545454545457	0.731666666666666	-1.65666666666667	-0.0708333333333337	0.30846153846154	-0.16	0.297058823529412	-0.760909090909092	1.295	0.0537500000000009	0.0843750000000014	0.0620000000000003	-0.432857142857143	0.172857142857143	0.561249999999998	-0.524375000000001	-2.27461538461538	-0.282999999999999	0.407000000000001	-0.998571428571429	-0.828181818181816	1.16636363636363	0.267647058823535	0.0860000000000021	0.902000000000001	1.71545454545455	-0.0888888888888886	-0.424117647058821	-1.64636363636364	-0.312222222222221	-0.57181818181818	-0.944999999999997	1.07	-0.477	-0.434000000000001	-0.169	-0.331818181818182	1.91	0.157142857142857	-0.06111111111111	-0.57111111111111	0.19	0.199999999999999	0.317	-0.534444444444444	-0.482857142857144	1.53375	-0.296250000000001	-0.287500000000001	-0.183636363636364	-1.71222222222222	1.63333333333333	0.943846153846156	-1.30375	-0.356999999999999	-0.449999999999999	-0.0530000000000008	-1.032	2.12833333333333	-4.005	0.178666666666667	0.150499999999999	-0.481	0.991538461538461	-0.258749999999999	-0.292222222222222	-0.256363636363636	0.0183333333333344	-0.414444444444445	-1.47272727272727	-1.58	-0.539090909090909	-0.304	-0.0813333333333333	-0.104444444444445	0.221538461538461	1.41142857142857	1.77635683940025e-15	0.450666666666667	-0.086666666666666	-0.204444444444443	-0.331764705882353	0.777777777777779	-0.169	-1.0675	-0.105999999999998	-0.0931578947368408	-0.603999999999999	0.77	-0.0155555555555562	-0.322727272727272	-0.199375	0.554285714285715	-1.67	-4.13	0	-0.94	-4.57	0	4.57	3.19	-2.87	0	0.69	0	-1.79	-4.57	-2.21	-1.06	4.35	-0.19	3.62	0	1.25	0.91	-2.09	0	-4.57	3.65	-0.369999999999999	-0.46	-4.57	-0.41	4.57	4.57	-1.79	3.37	3.83	0.74	0	-4.56	-0.529999999999999	4.57	0.51	0.52	-2.29	0.479999999999997	-3.26	-0.529999999999999	0.69	1.01	-2.1	-0.560000000000001	0.39	-3.87	-1.88	0.17	0	-1.9	-0.22	4.61	4.73	-6.52	-0.0999999999999996	-2.21	4.39	3.27	0.22	0.580000000000001	5.18	-3.6	1.67	-3.28	5.72	1.38	0.919999999999998	0.16	-0.59	-0.440000000000001	-3.29	6.9	-0.469999999999998	4.1	1.27	4.35	6.78	1.05	-3.35	-5.29	4.39	-0.0199999999999996	-0.68	2.67	1.73	-6.9	0.680000000000001	2.48	4.77	-6.21000000000001	1.95	-6	-3.72	6.9	-0.130000000000003	4.92	-3.82	2.1	-4.39	0	-1.38	-1.4	0.65	-0.17	3.5	-1.05	-1.48	-4.28	1.4	1.12	-1.58	-0.98	-2.3	4.27	-1.29	-1.35	2.67	4.17	-0.240000000000002	5.48	-0.49	-0.0500000000000007	-3.02	4.13	0.289999999999999	-0.690000000000001	3.3	2.59	5.07	3.19	0.42	0.48	-1.46	2.95	0.109999999999999	-4.57	-1.82	3.04	-0.19	-5.28	-3.22	3.2	2.44	1.77	-4.65	4.57	-3.24	0	-0.930000000000001	-5.7	2.64	1.08	2.86	1.99	-1.86	-0.54	3.07	-2.17	-4.57	1.17	-3.86	4.57	-0.29	0.680000000000001	-2.19	3.25	4.57	4.57	4.56	0	0.28	0.0300000000000002	-0.17	-4.57	-0.960000000000001	-2.56	-1.56	0.539999999999999	4.57	4.11	2.22	2.52	-0.120000000000001	-3.45	1.25	-2.28	-3.14	0.69	0.540000000000001	-2.82	0.251666666666667	-0.153333333333334	-0.744999999999999	-0.0540000000000003	-1.18	0.0185714285714287	1.52333333333333	2.80166666666667	0.00400000000000045	0.0214285714285705	1.52	-0.74625	-1.7575	-0.987142857142857	0.746666666666668	1.80142857142857	-0.109999999999999	-0.207142857142857	2.64714285714286	-0.220000000000001	-0.553333333333333	-0.567499999999999	-1.73	0.461666666666668	-3.614	2.10285714285714	0.163333333333334	-1.23285714285714	-1.21875	-0.0425000000000004	3.74	0.328888888888889	-0.347647058823529	0.523846153846153	1.30888888888889	0.436666666666667	0.0535714285714306	-1.47125	0.454444444444444	0.9725	-0.182	0.356666666666666	-0.370000000000001	0.405384615384616	-0.906666666666666	-0.236666666666666	0.272499999999997	-0.258333333333335	-0.234	-1.64125	-0.085	-0.379999999999999	-1.1425	0.30375	-0.878	-1.29111111111111	0.352222222222222	-1.00466666666667	0.2775	-3.77666666666667	-1.97857142857143	-0.147692307692308	0	-0.7375	0.937272727272727	-0.343999999999999	-0.444000000000001	-0.92	1.5625	-1.78727272727273	0.992142857142859	0.500666666666667	1.66	0.5975	-0.91	0.332222222222221	-1.19875	0.366666666666667	0.25625	2.20428571428571	0.793333333333333	-0.00199999999999889	0.438750000000001	-0.574999999999999	-2.48666666666666	0	0.724285714285713	-1.55	-0.293333333333333	-0.640909090909091	-0.587857142857143	-0.57	-1.318	0.385000000000002	0.866249999999999	-0.365294117647068	-0.171999999999997	-1.34	-0.467500000000001	-1.4175	-0.776666666666667	-0.688333333333333	0.180624999999996	0.594545454545457	-0.731666666666667	1.65666666666667	0.0708333333333329	-0.308461538461539	0.16	-0.297058823529412	0.760909090909092	-1.295	-0.0537499999999991	-0.0843749999999996	-0.0619999999999994	0.432857142857142	-0.172857142857143	-0.561249999999999	0.524375000000001	2.27461538461538	0.282999999999999	-0.407000000000001	0.998571428571428	0.828181818181818	-1.16636363636364	-0.267647058823528	-0.0859999999999985	-0.901999999999997	-1.71545454545454	0.0888888888888886	0.424117647058821	1.64636363636363	0.312222222222221	0.571818181818184	0.945	-1.07	0.477000000000004	0.434000000000001	0.168999999999999	0.331818181818182	-1.91	-0.157142857142857	0.0611111111111118	0.571111111111112	-0.19	-0.199999999999999	-0.317	0.534444444444444	0.482857142857144	-1.53375	0.296250000000001	0.2875	0.183636363636364	1.71222222222222	-1.63333333333333	-0.943846153846152	1.30375	0.356999999999999	0.450000000000001	0.0530000000000008	1.032	-2.12833333333333	4.005	-0.178666666666667	-0.150500000000001	0.481	-0.991538461538461	0.258750000000001	0.292222222222222	0.256363636363636	-0.0183333333333326	0.414444444444445	1.47272727272727	1.58	0.539090909090911	0.303999999999999	0.0813333333333333	0.104444444444445	-0.221538461538461	-1.41142857142857	1.77635683940025e-15	-0.450666666666667	0.0866666666666678	0.204444444444443	0.331764705882353	-0.777777777777777	0.169	1.0675	0.106000000000002	0.0931578947368443	0.604000000000001	-0.77	0.0155555555555544	0.322727272727271	0.199375	-0.554285714285715	-1.51	-4.13	1.59	-0.94	0.220000000000001	0	-4.57	-3.17	-2.87	0	-0.69	1.35	-1.79	-4.57	1.3	1.06	3.81	-1.71	-0.37	1.17	1.25	0.91	-2.09	0	-4.57	-1.61	-0.369999999999999	-0.46	-4.57	-0.41	-4.57	4.48	-0.450000000000001	3.37	3.83	0	0	-4.56	0	1.51	-2.89	-4.57	-2.29	-2.39	-3.26	-1.42	1.43	0.79	-3.13	-0.560000000000001	1.5	-2.92	-0.929999999999999	0	0	-1.9	-3.03	4.61	4.73	-3.64	-0.0999999999999996	-2.98	4.39	4.32	-3.76	0.580000000000001	5.18	-3.6	-1.65	-3.28	4.46	0.760000000000002	-0.35	0.16	-6.86	-0.440000000000001	-3.29	6.9	-1.48	-4.1	-3.02	2.81	-5.56	1.05	1.74	-5.29	4.28	-0.0199999999999996	-0.68	0.41	1.73	3.94	0.680000000000001	2.31	4.84	-6.90000000000001	0	-5.05	-2	6.9	-0.29	4.92	-3.82	0.610000000000003	-4.38	-1.46	-1.44	-1.4	0.19	-0.17	2.94	-1.05	-1.62	-4.93	1.4	0.59	0.640000000000001	-0.98	-2.3	0.73	-1.29	-1.35	-2.67	2.02	6.9	5.48	-0.49	1.11	1.86	4.13	0.289999999999999	0	-2.69	1.2	-2.67	3.03	1.97	1.65	-1.46	2.47	0.109999999999999	-2.87	-1.77	-3.38	-0.19	-5.28	-3.1	1.99	3.3	1.77	-4.65	4.57	-3.51	-2.01	-0.930000000000001	-5.7	-3.86	1.12	1.14	0.640000000000001	-2.87	-0.54	-0.74	-2.17	0.2	1.17	-2.36	4.57	-0.29	1.55	-2.19	-2.67	4.3	4.34	0.779999999999999	0.57	0.15	-0.659999999999999	-0.69	-4.57	-0.960000000000001	0.23	-1.51	-0.699999999999999	-0.190000000000002	4.46	0.120000000000002	3.36	-0.500000000000002	0.0800000000000018	1.59	-2.28	-3.14	0.69	2.21	-0.72	0	0	0	0	0	0	0	0	0	0	0	0	0	0	0	0	0	1.77635683940025e-15	0	0	0	0	0	0	0	0	0	0	0	0	1.77635683940025e-15	0	0	0	0	0	0	0	0	0	0	0	0	0	0	0	0	0	0	0	0	0	0	0	0	0	0	0	-3.5527136788005e-15	0	0	0	0	8.88178419700125e-16	-3.5527136788005e-15	0	0	0	0	0	0	0	0	0	0	0	0	0	0	0	0	0	0	0	0	0	0	0	0	1.77635683940025e-15	0	0	0	0	0	0	0	0	0	0	0	1.77635683940025e-15	0	0	0	0	-8.88178419700125e-16	1.77635683940025e-15	0	0	0	0	0	0	0	0	0	0	0	0	0	0	0	0	0	0	0	0	3.5527136788005e-15	0	3.5527136788005e-15	0	0	0	0	0	0	0	0	0	0	0	0	0	0	0	0	0	-1.77635683940025e-15	0	0	0	1.77635683940025e-15	0	0	3.5527136788005e-15	0	0	0	0	0	0	0	0	0	0	0	0	0	0	0	0	0	0	0	0	0	0	0	0	1.77635683940025e-15	0	0	0	0	0	0	0	0	0	0	0	0	0	0	-1.77635683940025e-15
chrXI_596996_G_A_-	YKR083C_5UTR_0_21	FALSE	0.0661430969602094	TSS	TRUE	TRUE	TRUE	FALSE	FALSE	FALSE	FALSE	TRUE	-0.00995315062929084	2	19	1	0	1	0	-1	0	0	0	0.309210526315789	0.979166666666667	5.49473233088914	NA	NA	49	1252	444	168	174	NA	0.133858	0.262	0.738	0	0	0	0	0	0	0	0	0	0	0	0	0	0	0	0	0	0	0	0	0	0	0	0	0	0	0	0	0	0	0	0	0	0	0	0	0	0	0	0	0	0	0	0	0	0	0	0	0	0	0	0	0	0	0	0	0	0	0	0	0	0	0	0	0	0	0	0	0	0	0	0	0	0	0	0	0	0	0	0	0	0	0	0	0	0	0	0	0	0	0	0	0	0	0	0	0	0	0	0	0	0	0	0	0	0	0	0	0	0	0	0	0	0	0	-5.9	0	0	0	0	0	0	0	0	0	0	0	0	0	0	0	0	0	0	0	0	0	0	0	0	0	0	0	0	0	0	0	0	0	0	0	0	0	0	0	0	0	0	0	0	0	0	0	0	0	0	0	0	0	0	0	0	0	0	0	0	0	0	0	0	0	0	0	0	0	0	0	0	0	0	0	0	0	0	0	0	0	0	0	0	0	0	0	0	0	0	0	0	0	0	0	0	0	0	0	0	0	0	0	0	0	0	0	0	0	0	0	0	0	0	0	0	0	0	0	0	0	0	0	0	0	0	0	0	0	0	0	0	0	0	0	0	0	0	0	0	0	0	0	0	0	0	0	0	0	0	0	0	0	0	0	0	0	0	0	0	0	0	0	0	0	0	0	0	0	0	0	0	0	0	0	0	0	0	0	0	0	0	0	0	0	0	0	0	0	0	0	0	0	0	0	-5.9	0	0	0	0	0	0	0	0	0	0	0	0	0	0	0	0	0	0	0	0	0	0	0	0	0	0	0	0	0	0	0	0	0	0	0	0	0	0	0	0	0	0	0	0	0	0	0	0	0	0	0	0	0	0	0	0	0	0	0	0	0	0	0	0	0	0	0	0	0	0	0	0	0	0	0	0	0	0	0	0	0	0	0	0	0	0	0	0	0	0	0	0	0	0	0	0	0	0	0	0	0	0	0	0	0	0	0	0	0	0	0	0	0	0	0	0	0	0	0	0	0	0	0	0	0	0	0	0	0	0	0	0	0	0	0	0	0	0	0	0	0	0	0	0	0	0	0	0	0	0	0	0	0	0	0	0	0	0	0	0	0	0	0	0	0	0	0	0	0	0	0	0	0	0	0	0	0	0	0	0	0	0	0	0	0	0	0	0	0	0	0	0	0	0	0	-1	0	0	0	0	0	0	0	0	0	0	0	0	0	0	0	0	0	0	0	0	0	0	0	0	0	0	0	0	0	0	0	0	0	0	0	0	0	0	0	0	0	0	0	0	0	0	0	0	0	0	0	0	0	0	0	0	0	0	0	0	0	0	0	0	0	0	0	0	0	0	0	0	0	0	0	0	0	0	0	0	0	0	0	0	0	0	0	0	0	0	0	6.64	0	0	0	0	0	0	0	0	0	0	0	0	0	0	0	0	0	0	0	0	0	0	0	0	0	0	0	0	0	0	0	0	0	0	0	0	0	0	0	0	0	0	0	0	0	0	0	0	0	0	0	0	0	0	0	0	0	0	0	0	0	0	0	0	0	0	0	0	0	0	0	0	0	0	0	0	0	0	0	0	0	0	0	0	0	0	0	0	0	0	0	0	0	0	0	0	0	0	0	0	0	0	0	0	0	0	0	0	0	0	0	0	0	0	0	0	0	0	0	0	0	0	0	0	0	0	0	0	0	0	0	0	0	0	0	0	0	0	0	0	0	0	0	0	0	0	0	0	0	0	0	0	0	0	0	0	0	0	0	0	0	0	0	0	0	0	0	0	0	0	0	0	0	0	0	0	0	0	0	0	0	0	0	0	0	0	0	0	0	0	0	0	0	0	0	6.64	0	0	0	0	0	0	0	0	0	0	0	0	0	0	0	0	0	0	0	0	0	0	0	0	0	0	0	0	0	0	0	0	0	0	0	0	0	0	0	0	0	0	0	0	0	0	0	0	0	0	0	0	0	0	0	0	0	0	0	0	0	0	0	0	0	0	0	0	0	0	0	0	0	0	0	0	0	0	0	0	0	0	0	0	0	0	0	0	0	0	0	0	0	0	0	0	0	0	0	0	0	0	0	0	0	0	0	0	0	0	0	0	0	0	0	0	0	0	0	0	0	0	0	0	0	0	0	0	0	0	0	0	0	0	0	0	0	0	0	0	0	0	0	0	0	0	0	0	0	0	0	0	0	0	0	0	0	0	0	0	0	0	0	0	0	0	0	0	0	0	0	0	0	0	0	0	0	0	0	0	0	0	0	0	0	0	0	0	0	0	0	0	0	0	0	1	0	0	0	0	0	0	0	0	0	0	0	0	0	0	0	0	0	0	0	0	0	0	0	0	0	0	0	0	0	0	0	0	0	0	0	0	0	0	0	0	0	0	0	0	0	0	0	0	0	0	0	0	0	0	0	0	0	0	0	0	0	0	0	0	0	0	0	0	0	0	0	0	0	0	0	0	0	0	0	0	0	0	0	0	0	0	0	0	0	0	0	0	0	0	0	0	0	0	0	0	0	0	0	0	0	0	0	0	0	0	0	0	0	0	0	0	0	0	0	0	0	0	0	0	0	0	0	0	0	0	0	0	0	0	0	0	0	0	0	0	0	0	0	0	0	0	0	0	0	0	0	0	0	0	0	0	0	0	0	0	0	0	0	0	0	0	0	0	0	0	0	0	0	0	0	0	0	0	0	0	0	0	0	0	0	0	0	0	0	0	0	0	0	0	0	6.64	0	0	0	0	0	0	0	0	0	0	0	0	0	0	0	0	0	0	0	0	0	0	0	0	0	0	0	0	0	0	0	0	0	0	0	0	0	0	0	0	0	0	0	0	0	0	0	0	0	0	0	0	0	0	0	0	0	0	0	0	0	0	0	0	0	0	0	0	0	0	0	0	0	0	0	0	0	0	0	0	0	0	0	0	0	0	0	0	0	0	0	0	0	0	0	0	0	0	0	0	0	0	0	-5.9	0	0	0	0	0	0	0	0	0	0	0	0	0	0	0	0	0	0	0	0	0	0	0	0	0	0	0	0	0	0	0	0	0	0	0	0	0	0	0	0	0	0	0	0	0	0	0	0	0	0	0	0	0	0	0	0	0	0	0	0	0	0	0	0	0	0	0	0	0	0	0	0	0	0	0	0	0	0	0	0	0	0	0	0	0	0	0	0	0	0	0	6.64	0	0	0	0	0	0	0	0	0	0	0	0	0	0	0	0	0	0	0	0	0	0	0	0	0	0	0	0	0	0	0	0	0	0	0	0	0	0	0	0	0	0	0	0	0	0	0	0	0	0	0	0	0	0	0	0	0	0	0	0	0	0	0	0	0	0	0	0	0	0	0	0	0	0	0	0	0	0	0	0	0	0	0	0	0	0	0	0	0	0	0	0	0	0	0	0	0	0	0	0	0	0	0	-5.9	0	0	0	0	0	0	0	0	0	0	0	0	0	0	0	0	0	0	0	0	0	0	0	0	0	0	0	0	0	0	0	0	0	0	0	0	0	0	0	0	0	0	0	0	0	0	0	0	0	0	0	0	0	0	0	0	0	0	0	0	0	0	0	0	0	0	0	0	0	0	0	0	0	0	0	0	0	0	0	0	0	0	0	0	0	0	0	0	0	0	0	1	0	0	0	0	0	0	0	0	0	0	0	0	0	0	0	0	0	0	0	0	0	0	0	0	0	0	0	0	0	0	0	0	0	0	0	0	0	0	0	0	0	0	0	0	0	0	0	0	0	0	0	0	0	0	0	0	0	0	0	0	0	0	0	0	0	0	0	0	0	0	0	0	0	0	0	0	0	0	0	0	0	0	0	0	0	0	0	0	0	0	0	0	0	0	0	0	0	0	0	0	0	0	0	-1	0	0	0	0	0	0	0	0	0	0	0	0	0	0	0	0	0	0	0	0	0	0	0	0	0	0	0	0	0	0	0	0	0	0	0	0	0	0	0	0	0	0	0	0	0	0	0	0	0	0	0	0	0	0	0	0	0	0	0	0	0	0	0	0	0	0	0	0	0	0	0	0	0	0	0	0	0	0	0	0	-5.15	-5.15	4	-3.12	-0.58	-0.58	-1.16	-2.45	-4.65	-2.85	-4.05	0.5	-3.02	-0.58	4	-0.0899999999999999	-2.35	-4.22	-5.15	4	4	2.27	-4.4	-1.63	-0.58	0.21	-4.33	-0.130000000000003	1.55	-0.19	-1.75	-1.02	-0.35	-1.71	0.53	0.660000000000004	1.28	-0.399999999999999	-0.58	-5.06	-1.56	-0.5	-4.49	-4.85	-1.4	-5.15	-1.97	-0.58	-5.15	-0.140000000000001	-0.58	1.22	-1.17	-1.51	-0.569999999999999	3.59	-3.37	-0.139999999999997	3.56	-1.37	-0.58	1.38	0	0.449999999999999	-0.0899999999999999	-2.52	1.95	-3.99	0.59	0.409999999999998	-5.19	-0.19	-0.0699999999999998	3.96	0.71	-0.84	2.57	-3.29	5.63	-4.68	-3.91	5.45	-1.04	-7.37	-0.579999999999998	-4.89	-0.569999999999999	6.33	-0.569999999999999	-4.57	-0.96	-0.580000000000002	-0.17	5.65	-3.42	-7.48	-7.48	-1.01	-0.400000000000002	-7.48	-2.74	-0.92	2.19	-6.11	-0.57	-1.38	1.65	-2.65	-2.44	-2.99	-2.44	-0.0300000000000002	-3.22	-0.120000000000001	-0.99	2.77	-4.11	-3.17	-3.06	-1.64	1.11	-3.15	-3.27	-0.259999999999998	-1.83	-7.47999999999999	-1.05	0.749999999999998	-0.580000000000002	6.11	0.12	-2.27	-3.86	-1.23	0.700000000000001	6.33	6.31	0.2	0.339999999999999	0.51	-4.36	-5.15	4	-1.1	0.93	-0.580000000000002	-0.919999999999998	1.73	-1.64	1.33	-1.17	-2.37	2.55	-0.25	-0.48	0.529999999999998	-0.43	-3.45	1.84	3.99	-7.47	-0.33	-3.65	-0.469999999999997	-1.52	-5.15	-1.42	0.81	-1.27	-4.44	-4.56	-4.8	-5.15	-5.15	-3.36	-0.6	-0.399999999999999	-1.5	-1.34	-2.55	-5.15	-2.06	2.3	-5.15	4	-1.3	-5.15	-1.64	-0.870000000000001	-0.0199999999999996	-5.15	-3.46	-3.7	-0.699999999999999	-0.17	0.27	-0.211666666666668	-2.495	0.51	-0.263999999999999	0.227142857142857	-0.578571428571427	-0.576666666666666	-1.88	-2.602	-0.334285714285713	-1.30714285714286	1.06375	-1.43125	-1.16857142857143	-0.676666666666666	-1.99571428571429	-2.32	-3.8	-3.18142857142857	-0.578571428571429	-0.786666666666667	-0.963749999999999	0.11142857142857	-0.113333333333335	-0.580000000000002	-0.998571428571429	-2.04333333333333	-0.738571428571429	0.0712499999999991	1.55375	-3.82166666666667	0.148888888888889	-0.855882352941176	-0.677692307692308	-1.41555555555556	0.1775	-1.21928571428571	0.23	-1.15444444444444	-2.1575	-0.5	-0.997777777777777	0.698571428571427	-3.03230769230769	-0.00583333333333513	-1.56	-0.448333333333331	-0.110833333333334	-0.385	0.00250000000000128	0.19	0.0150000000000006	-0.72125	-0.418749999999999	0.306000000000001	0.0566666666666684	-1.08111111111111	-1.15466666666667	0.224999999999998	0.731111111111112	-1.10142857142857	-0.226153846153846	-1.19857142857143	-0.84375	1.08454545454545	-1.104	0.318000000000001	-2.083	2.6625	1.09909090909091	-0.537142857142854	-0.726666666666667	-2.04	-0.411250000000001	0.134	1.98277777777778	-0.126249999999999	-1.48166666666667	1.42375	-0.485714285714286	-0.638333333333334	0.459000000000003	-0.38875	-3.35125	0.584666666666671	2.35166666666667	-1.19857142857143	1.278	-0.571666666666665	-1.01272727272727	0.422142857142857	-0.410000000000004	0.645	-0.677500000000002	-0.872499999999999	-2.20294117647059	-1.216	0.6625	-0.987500000000001	-0.983750000000001	-0.897777777777778	-1.60666666666667	-0.274374999999999	-2.10818181818182	1.62	0.216666666666665	-0.744166666666668	-0.68923076923077	0.0430000000000001	-0.624705882352941	-1.33818181818182	0.303	-0.621250000000002	-0.0106249999999992	-0.0380000000000003	2.38809523809524	-1.05571428571429	-1.305	-1.594375	-2.43692307692308	0.359999999999999	-1.114	-0.571428571428572	-1.67636363636364	-1.15181818181818	-3.17176470588235	0.0599999999999987	-1.08	-0.0890909090909062	0.983333333333334	3.85941176470588	1.23272727272727	-2.17444444444444	-1.63454545454545	-1.15416666666667	1.52272727272727	-1.113	0.238	0.909000000000001	-0.318181818181818	-0.195714285714287	-1.35714285714286	-0.315555555555557	-0.741111111111111	-0.687272727272726	0.0650000000000013	-1.366	0.363333333333333	-1.04	-0.00375000000000014	-1.375	-1.25375	1.18181818181818	-2.01888888888889	-0.341111111111115	0.349999999999998	-0.49375	-1.327	-0.144	0.327999999999999	-2.502	-1.15166666666667	-2.22666666666667	-1.49066666666667	-0.778500000000001	-1.07	-1.41846153846154	-1.3875	0.125555555555556	0.00818181818181785	-1.37888888888889	-0.0166666666666657	-2.06	-2.23	-1.31090909090909	1.237	0.863333333333333	-0.312222222222221	1.24769230769231	-0.91	-2.3875	-0.232666666666667	0.893333333333333	-0.735555555555557	0.778823529411765	-1.27	-1.254	-1.38	-1.778	-0.0478947368421032	-1.226	-0.833636363636366	-1.35277777777778	-0.49	-0.406874999999999	-0.347619047619048	-5.15	-0.44	-4.58	-0.77	3.73	4	8.88178419700125e-16	-0.58	-4.51	-0.97	3.09	-6.53	-4.46	-2.92	3.51	-0.58	-1.67	-3.29	-0.789999999999999	3.29	-5.15	-4.41	-4.57	4	-2.51	1.08	-5.15	-3.58	-2.64	-2.53	0	0.260000000000001	-2.36	1.86	-0.58	-0.58	0.0300000000000029	0.03	3.84	-0.58	-0.209999999999999	1.91	-1.87	-2.56	-2.35	-5.14	-3.84	0.81	-1.23	-0.58	-0.58	-3.71	-1.64	1.31	-4.44089209850063e-16	-0.339999999999999	0.32	-1.81	-0.62	-1.75	-1.83	0.67	-1.15	-3.53	-0.57	0.5	1.65	-2.12	3.4	-3.77	1.04	-1.97	-1.44	0.66	-0.48	-0.32	-1.6	-4.99	0.110000000000001	-3.35	-4.16	-2.27	-0.579999999999999	-2.59	1	-4.89	-0.470000000000001	-7.48	-4.96	0.899999999999999	-1.52	6.04	0.53	0.29	2.3	-1.83999999999999	-0.630000000000003	-0.19	1.7	-2.67	1.89	-0.450000000000001	-3.84	-6.5	-0.57	-6.15	-1.01	0.350000000000001	0.36	-4.47	-1.39	-1.74	-1.77	1.44	-2.28	-3	-3.39	-2.08	-2.81	0.649999999999999	-0.65	-2.93	0.33	-1.21	-3.92	0.400000000000006	-2.52	-4.9	1.36	-0.579999999999998	0.650000000000004	1.21	-0.579999999999998	3.4	-3.59	-3.14	-0.580000000000002	0.0600000000000005	-0.45	3.16	-3.4	-3.36	3.47	-1.62	-0.0199999999999996	-0.12	-2.16	-0.8	0.400000000000002	-3.1	-3.55	-2.4	2.85	0.84	0.3	-1.76	0.650000000000001	-1.13	2.24	0.46	-4.43	-2.84	-0.470000000000001	-3.11	-1.88	-2.48	-1.34	-2.59	4	-2.19	-5.09	-1.41	1	1.14	1.22	0.89	0.77	0.81	-1.26	0	-5.15	-0.59	2.31	-1.67	1.79	-2.39	0.0500000000000007	2.93	-0.869999999999999	-5.13	-2.82	-2.07	-3.7	0.39	1.49	-0.81	0.316666666666668	-1.89	-1.055	0.304	0.894285714285714	1.77	0.946666666666667	-0.381666666666666	-1.904	0.620000000000001	2.38285714285714	-1.84875	-2.83625	-0.800000000000001	-0.724444444444444	-0.870000000000001	-2.948	-3.62	-0.494285714285715	0.979999999999999	-1.82166666666667	-1.5725	-2.96285714285714	-0.210000000000001	-2.678	-0.0571428571428587	-2.11833333333333	-1.40285714285714	-0.6525	0.67875	0.635	0.00111111111111128	-0.521764705882354	-0.563076923076924	-0.113333333333333	-0.482500000000002	-1.09071428571429	-0.631250000000001	1.08333333333333	0.110833333333332	-0.265000000000001	-0.342222222222222	-0.450714285714287	-1.22384615384615	-0.634166666666667	-1.32	-1.3725	-0.226666666666668	-0.329000000000001	-2.56	-0.369999999999999	0.16625	-1.96125	1.26	1.18	0.101111111111113	0.326666666666667	-1.05066666666666	2.89416666666667	-3.73333333333333	-1.92571428571429	-0.286153846153848	-0.572857142857142	-0.805	1.92181818181818	0.0860000000000003	-0.200999999999999	-2.494	2.24416666666667	0.83	0.38785714285715	0.0226666666666695	0.649999999999999	0.0837500000000002	-1.831	-0.689444444444444	-1.4225	-1.34388888888889	1.58875	-0.525714285714287	1.86	1.558	0.681249999999999	-2.69375	-0.0973333333333315	2.35166666666667	1.30571428571429	-1.734	-0.0216666666666665	-0.360909090909091	-0.548571428571428	0.379000000000001	0.746	0.18	1.38375	-1.39	-0.972666666666669	1.715	-0.998750000000005	-2.48375	0.784444444444444	-0.255000000000001	1.345625	-1.76090909090909	0.158333333333333	0.144166666666667	-1.15	-1.21846153846154	0.178	-0.948235294117647	-0.187272727272727	-1.603	-0.95875	0.185625	-0.65	0.411428571428572	-1.63428571428571	-1.15875	-1.0875	0.669999999999998	0.236000000000001	-1.022	-0.17	-1.01454545454546	1.78818181818182	-3.27882352941176	-1.41066666666667	0.288	-0.173636363636366	2.19222222222222	1.56411764705883	3.03818181818182	-1.17	0.494545454545452	-0.445833333333333	-0.643636363636364	-0.687000000000001	-0.898	0.931000000000001	0.123636363636363	-2.73857142857143	-0.668571428571427	-0.396666666666667	-0.575555555555557	-1.12272727272727	-1.50142857142857	-1.652	-0.997777777777776	-1.12428571428571	-2.4475	-1.07125	-0.960000000000001	1.25181818181818	0.35	-1.25111111111111	-0.868461538461538	0.3325	-0.783000000000001	0.246999999999998	0.287000000000001	-2.23	-2.11	1.155	-1.828	-0.9015	-0.945999999999998	-1.91230769230769	-0.0587499999999999	-1.04222222222222	0.149090909090908	-1.39722222222222	-0.108888888888888	-0.00636363636363768	-0.0209090909090897	1.31909090909091	1.581	0.86	-0.331111111111111	0.973846153846154	-1.49285714285714	-2.3875	0.439333333333333	0.925	0.357777777777779	0.237058823529411	-2.31	-0.174999999999999	1.05125	-1.786	0.119473684210526	-0.887	-0.210909090909091	-1.36833333333333	0.374545454545455	0.00187500000000185	-0.458571428571428	-5.15	-0.44	2.59	-0.77	3.73	3.29	-0.569999999999999	-2.45	-4.51	-1.36	-1.11	-6.53	-4.46	-2.92	4	-0.0899999999999999	-1.67	-4.22	-5.15	3.87	0.139999999999999	-1.53	-4.4	4	-2.51	0.21	-5.15	-3.58	-2.64	-0.19	-1.75	-1.02	-2.36	-1.71	0.53	0.660000000000004	0.0300000000000029	0.03	0.61	-5.06	-0.35	-0.5	-4.49	-2.56	-2.35	-5.14	-3.84	0.81	-3.19	-0.58	-0.58	-1.3	-1.64	-0.16	-4.44089209850063e-16	-0.339999999999999	-0.02	-1.81	-0.609999999999999	-1.75	-1.83	1.38	-1.15	-3.53	-0.0899999999999999	0.5	1.65	-2.12	0.59	-3.77	-3.34000000000001	-0.19	-0.0699999999999998	3.96	0.71	-0.84	-1.6	-3.29	0.110000000000001	-4.68	-4.16	3.07	-1.04	-2.59	1	-4.89	-0.470000000000001	-6.27	-4.96	0.899999999999999	-0.96	6.04	0.53	4.62	2.3	-1.83999999999999	-5.96	-0.19	1.7	-7.48	1.89	-0.92	-3.84	-6.11	-0.57	-1.38	1.65	0.350000000000001	-2.44	-4.47	-2.44	-1.74	-3.22	1.44	-0.99	-1.01	-3.39	-2.08	-3.06	-1.64	1.11	-2.93	-3.27	-0.259999999999998	-3.92	-7.47999999999999	-1.05	-4.9	1.36	6.11	0.12	-2.27	-1.96	3.4	0.700000000000001	2.08	6.31	0.2	0.339999999999999	0.59	-3.4	-3.36	4	-1.1	0.93	-0.12	-2.16	1.73	-1.11	-3.1	-3.03	-2.4	2.85	-0.25	0.3	-1.76	-0.43	-3.17	1.84	3.17	-7.47	-2.84	-3.65	-1.04	-1.88	-3.31	-1.34	-2.59	-1.27	-4.44	-5.09	-4.8	-5.15	-5.15	-1.45	0.52	0.77	-1.5	-1.26	0	-5.15	-0.59	2.3	-5.15	4	-2.39	-2.05	0.730000000000001	-0.869999999999999	-5.03	-5.15	-2.07	-3.7	0.39	1.49	-0.81	0.0525000000000002	-2.1925	-0.272500000000001	0.0200000000000005	0.560714285714287	0.595714285714285	0.185	-1.13083333333333	-2.253	0.142857142857144	0.537857142857143	-0.339833333333333	-2.13375	-0.984285714285713	-0.700555555555557	-1.43285714285715	-2.634	-3.71	-1.83785714285714	0.200714285714286	-1.30416666666667	-1.268125	-1.42571428571429	-0.161666666666667	-1.629	-0.527857142857144	-2.08083333333333	-1.07071428571429	-0.290625	1.11625	-1.59333333333333	0.0749999999999993	-0.688823529411764	-0.620384615384616	-0.764444444444445	-0.1525	-1.155	-0.200625	-0.035555555555554	-1.02333333333333	-0.3825	-0.670000000000002	0.123928571428571	-2.12807692307692	-0.32	-1.44	-0.910416666666666	-0.168750000000001	-0.356999999999999	-1.27875	-0.0899999999999999	0.0906250000000002	-1.34125	0.420625	0.743	0.0788888888888888	-0.377222222222222	-1.10266666666666	1.55958333333333	-1.50111111111111	-1.51357142857143	-0.256153846153847	-0.885714285714284	-0.824375	1.50318181818182	-0.509000000000001	0.0585000000000004	-2.2885	2.45333333333333	0.964545454545455	-0.0746428571428552	-0.352	-0.695	-0.16375	-0.8485	0.646666666666665	-0.774374999999999	-1.41277777777778	1.50625	-0.505714285714287	0.610833333333334	1.0085	0.14625	-3.0225	0.24366666666667	2.35166666666667	0.0535714285714288	-0.227999999999998	-0.296666666666667	-0.686818181818181	-0.0632142857142863	-0.0154999999999994	0.695500000000001	-0.248750000000001	0.255625000000002	-1.79647058823528	-1.09433333333333	1.18875	-0.993125000000003	-1.73375	-0.0566666666666666	-0.930833333333334	0.535625	-1.93454545454546	0.889166666666666	0.180416666666666	-0.947083333333334	-0.953846153846154	0.1105	-0.786470588235294	-0.762727272727273	-0.649999999999999	-0.790000000000001	0.0875000000000004	-0.344	1.43747252747253	-1.345	-1.231875	-1.3409375	-0.883461538461539	0.298	-1.068	-0.370714285714286	-1.34545454545455	0.31818181818182	-3.22529411764706	-0.675333333333331	-0.396000000000001	-0.131363636363634	1.58777777777778	2.71176470588235	2.13545454545455	-1.67222222222222	-0.57	-0.800000000000001	0.439545454545456	-0.899999999999999	-0.33	0.92	-0.0972727272727258	-1.46714285714286	-1.01285714285714	-0.356111111111112	-0.658333333333333	-0.904999999999999	-0.718214285714286	-1.509	-0.317222222222222	-1.08214285714286	-1.225625	-1.223125	-1.106875	1.21681818181818	-0.834444444444443	-0.796111111111111	-0.259230769230768	-0.0806250000000013	-1.055	0.0514999999999999	0.307499999999999	-2.366	-1.63083333333333	-0.535833333333333	-1.65933333333333	-0.84	-1.008	-1.66538461538461	-0.723125	-0.458333333333332	0.0786363636363632	-1.38805555555555	-0.0627777777777769	-1.03318181818182	-1.12545454545455	0.00409090909090892	1.409	0.861666666666667	-0.321666666666665	1.11076923076923	-1.20142857142857	-2.3875	0.103333333333333	0.909166666666667	-0.18888888888889	0.507941176470588	-1.79	-0.714500000000001	-0.164375	-1.782	0.0357894736842113	-1.0565	-0.522272727272728	-1.36055555555556	-0.0577272727272735	-0.202500000000001	-0.403095238095236
chrXI_596999_A_AT_-	YKR083C_5UTR_0_12	FALSE	-0.0592813191725963	TSS	FALSE	TRUE	TRUE	FALSE	FALSE	FALSE	FALSE	TRUE	-0.0753260243808389	2	16	1	1	0	1	0	0	0	0	0.313725490196078	0.993464052287582	5.49473233088914	NA	NA	49	1252	444	168	177	NA	0.125984	0.265	0.735	0	0	0	0	0	0	0	0	0	0	0	0	0	0	0	0	0	0	0	0	0	0	0	0	0	0	0	0	0	0	0	0	0	0	0	0	0	0	0	0	0	0	0	0	0	0	0	0	0	0	0	0	0	0	0	0	0	0	0	0	0	0	0	0	0	0	0	0	0	0	0	0	0	0	0	0	0	0	0	0	0	0	0	0	0	0	0	0	0	0	0	0	0	0	0	0	0	0	0	0	0	0	0	0	0	0	0	0	0	0	0	0	0	0	0	0	0	0	0	0	0	0	0	0	0	0	0	0	0	0	0	0	0	0	0	0	0	0	0	0	0	0	0	0	0	0	0	0	0	0	0	0	0	0	0	0	0	0	0	0	0	0	0	0	0	0	0	0	0	0	0	0	0	0	0	0	0	0	0	0	0	0	0	0	0	0	0	0	0	0	0	0	0	0	0	0	0	0	0	0	0	0	0	0	0	0	0	0	0	0	0	0	0	0	0	0	0	0	0	0	0	0	0	0	0	0	0	0	0	0	0	0	0	0	0	0	0	0	0	0	0	0	0	0	0	0	0	0	0	0	0	0	0	0	0	0	0	0	0	0	0	0	0	0	0	0	0	0	0	0	0	0	0	0	0	0	0	0	0	0	0	0	0	0	0	0	0	0	0	0	0	0	0	0	0	0	0	0	0	0	0	0	0	0	0	0	0	0	0	0	0	0	0	0	0	0	0	0	0	0	0	0	0	0	0	0	0	0	0	0	0	0	0	0	0	0	0	0	0	0	0	0	0	0	0	0	0	0	0	0	0	0	0	0	0	0	0	0	0	0	0	0	0	0	0	0	0	0	0	0	0	0	0	0	0	0	0	0	0	0	0	0	0	0	0	0	0	0	0	0	0	0	0	0	0	0	0	0	0	0	0	0	0	0	0	0	0	0	0	0	0	0	0	0	0	0	0	0	0	0	0	0	0	0	0	0	0	0	0	0	0	0	0	0	0	0	0	0	0	0	0	0	0	0	0	0	0	0	0	0	0	0	0	0	0	0	0	0	0	0	0	0	0	0	0	0	0	0	0	0	0	0	0	0	0	0	0	0	0	0	0	0	0	0	0	0	0	0	0	0	0	0	0	0	0	0	0	0	0	0	0	0	0	0	0	0	0	0	0	0	0	0	0	0	0	0	0	0	0	0	0	0	0	0	0	0	0	0	0	0	0	0	0	0	0	0	0	0	0	0	0	0	0	0	0	0	0	0	0	0	0	0	0	0	0	0	0	0	0	0	0	0	0	0	0	0	0	0	0	0	0	0	0	0	0	0	0	0	0	0	0	0	0	0	0	0	0	0	0	0	0	0	0	0	0	0	0	0	0	0	0	0	0	0	0	0	0	0	0	0	0	0	0	0	0	0	0	0	0	0	0	0	0	0	0	0	0	0	0	0	0	0	0	0	0	0	0	0	0	0	0	0	0	0	0	0	0	0	0	0	0	0	0	0	0	0	0	0	0	0	0	0	0	0	0	0	0	0	0	0	0	0	0	0	0	0	0	0	0	0	0	0	0	0	0	0	0	0	0	0	0	0	0	0	0	0	0	0	0	0	0	0	0	0	0	0	0	0	0	0	0	0	0	0	0	0	0	0	0	0	0	0	0	0	0	0	0	0	0	0	0	0	0	0	0	0	0	0	0	0	0	0	0	0	0	0	0	0	0	0	0	0	0	0	0	0	0	0	0	0	0	0	0	0	0	0	0	0	0	0	0	0	0	0	0	0	0	0	0	0	0	0	0	0	0	0	0	0	0	0	0	0	0	0	0	0	0	0	0	0	0	0	0	0	0	0	0	0	0	0	0	0	0	0	0	0	0	0	0	0	0	0	0	0	0	0	0	0	0	0	0	0	0	0	0	0	0	0	0	0	0	0	0	0	0	0	0	0	0	0	0	0	0	0	0	0	0	0	0	0	0	0	0	0	0	0	0	0	0	0	0	0	0	0	0	0	0	0	0	0	0	0	0	0	0	0	0	0	0	0	0	0	0	0	0	0	0	0	0	0	0	0	0	0	0	0	0	0	0	0	0	0	0	0	0	0	0	0	0	0	0	0	0	0	0	0	0	0	0	0	0	0	0	0	0	0	0	0	0	0	0	0	0	0	0	0	0	0	0	0	0	0	0	0	0	0	0	0	0	0	0	0	0	0	0	0	0	0	0	0	0	0	0	0	0	0	0	0	0	0	0	0	0	0	0	0	0	0	0	0	0	0	0	0	0	0	0	0	0	0	0	0	0	0	0	0	0	0	0	0	0	0	0	0	0	0	0	0	0	0	0	0	0	0	0	0	0	0	0	0	0	0	0	0	0	0	0	0	0	0	0	0	0	0	0	0	0	0	0	0	0	0	0	0	0	0	0	0	0	0	0	0	0	0	0	0	0	0	0	0	0	0	0	0	0	0	0	0	0	0	0	0	0	0	0	0	0	0	0	0	0	0	0	0	0	0	0	0	0	0	0	0	0	0	0	0	0	0	0	0	0	0	0	0	0	0	0	0	0	0	0	0	0	0	0	0	0	0	0	0	0	0	0	0	0	0	0	0	0	0	0	0	0	0	0	0	0	0	0	0	0	0	0	0	0	0	0	0	0	0	0	0	0	0	0	0	0	0	0	0	0	0	0	0	0	0	0	0	0	0	0	0	0	0	0	0	0	0	0	0	0	0	0	0	0	0	0	0	0	0	0	0	0	0	0	0	0	0	0	0	0	0	0	0	0	0	0	0	0	0	0	0	0	0	0	0	0	0	0	0	0	0	0	0	0	0	0	0	0	0	0	0	0	0	0	0	0	0	0	0	0	0	0	0	0	0	0	0	0	0	0	0	0	0	0	0	0	0	0	0	0	0	0	0	0	0	0	0	0	0	0	0	0	0	0	0	0	0	0	0	0	0	0	0	0	0	0	0	0	0	0	0	0	0	0	0	0	0	0	0	0	0	0	0	0	0	0	0	0	0	0	0	0	0	0	0	0	0	0	0	0	0	0	0	0	0	0	0	0	0	0	0	0	0	0	0	0	0	0	0	0	0	0	0	0	0	0	0	0	0	0	0	0	0	0	0	0	0	0	0	0	0	0	0	0	0	0	0	0	0	0	0	0	0	0	0	0	0	0	0	0	0	0	0	0	0	0	0	0	0	0	0	0	0	0	0	0	0	0	0	0	0	0	0	0	0	0	0	0	0	0	0	0	0	0	0	0	0	0	0	0	0	0	0	0	0	0	0	0	0	0	0	0	0	0	0	0	0	0	0	0	0	0	0	0	0	0	0	0	0	0	0	0	0	0	0	0	0	0	0	0	0	0	0	0	0	0	0	0	0	0	0	0	0	0	0	0	0	0	0	0	0	0	0	0	0	0	0	0	0	0	0	0	0	0	0	0	0	0	0	0	0	0	0	0	0	0	0	0	0	0	0	0	0	0	0	0	0	0	0	0	0	0	0	0	0	0	0	0	0	0	0	0	0	0	0	0	0	0	0	0	0	0	0	0	0	0	0	0	0	0	0	0	0	0	0	0	0	0	0	0	0	0	0	0	0	0	0	0	0	0	0	0	0	0	0	0	0	0	0	0	0	0	0	0	0	0	0	0	0	0	0	0	0	0	0	0	0	0	0	0	0	0	0	0	0	0	0	0	0	0	0	0	0	0	0	0	0	0	0	0	0	0	0	0	0	0	0	0	0	0	0	0	0	0	0	0	0	0	0	0	0	0	0	0	0	0	0	0	0	0	0	0	0	0	0	0	0	0	0	0	0	0	0	0	0	0	0	0	0	0	0	0	0	0	0	0	0	0	0	0	0	0	0	0	0	0	0	0	0	0	0	0	0	0	0	0	0	0	0	0	0	0	0	0	0	0	0	0	0	0	0	0	0	0	0	0	0	0	0	0	0	0	0	0	0	0	0	0	0	0	0	0	0	0	0	0	0	0	0	0	0	0	0	0	0	0	0	0	0	0	0	0	0	0	4.18	1.61	1.3	0.92	0	0	-1.15	1.86	-1.35	-1.32	0	0	4.58	-1.99	-0.0899999999999999	0	0	0.279999999999999	4.58	0	0	0	0	0	-0.629999999999999	4.22	3.18	4.57	-0.99	0	0	3.95	0	0	3.49	6.16	2.78	-2.27	0	0.65	2.35	-1.51	0	-1.79	0	-1.68	-4.15	0	0.619999999999999	0	0.48	0	-3.58	0.569999999999999	0	-0.0499999999999998	1.38	0	0.740000000000002	-0.58	1.65	0	0.32	-0.0999999999999996	0	2.23	0	-0.0899999999999999	4.28	7.6	-4.9	0	0	4.81	-4.72	1.79	2.71	1.02	0	1.01	0	-0.86	1.16	-1.58	4.41	1.77635683940025e-15	-0.0900000000000034	0	0	-3.71	0	1.33	0	1.13	6.20999999999999	-0.670000000000002	0	-1.77635683940025e-15	0	4.16	4.17	0.95	0	-0.57	-7.62	0.96	0.0600000000000005	0	2.03	0	-1.13	0.64	2.99	0	-0.599999999999999	-0.6	-1.43	0.370000000000003	0	-0.95	1.4	0	0	6.14	0.789999999999999	0	6.7	1.2	0	-3.18	0	-4.78	0	0	4.69	0	1.13	0	0.88	0	0.540000000000001	0	0	1.99	-1.63	-0.57	-0.0699999999999998	0	0	0	0.95	-4.89	0.970000000000001	1.86	2.27	2.82	0	1.21	0.450000000000001	1.71	0.87	-0.149999999999999	2.19	-0.400000000000001	0	3.26	0.33	3.29	0	0	0	0	0	1.15	-0.9	0	0.81	1.33	4.4	0.91	3.96	3.1	0	-1.55	0	1.18	0	0	0	0	0.889999999999999	0.58	0	-1.55	0	0.21952380952381	0.185238095238095	-0.466428571428571	0.0409999999999995	1.29767857142857	1.445	0.0266666666666655	-1.11214285714286	0.175333333333334	0.562678571428572	1.19410714285714	0.135277777777778	0.0437499999999993	0.694464285714286	-0.739666666666666	-0.739285714285714	-0.554	-0.394821428571429	-0.446071428571429	1.07732142857143	-0.456428571428571	-0.194166666666666	-0.765178571428573	-0.200952380952382	0.680666666666667	-0.898571428571429	-0.327619047619047	0.272500000000001	0.379861111111111	-0.254861111111111	-0.0273809523809518	-0.381666666666667	0.26846405228758	-0.353626373626375	-0.414333333333333	-0.776602564102566	-0.0865238095238077	0.494166666666668	0.993333333333334	0.327948717948718	0.0670000000000002	0.0523684210526305	-0.353238095238098	0.432252747252747	0.176794871794872	-0.0355769230769241	-0.870320512820513	0.0537179487179476	-0.0266363636363636	-0.58861111111111	-0.277916666666667	0.280555555555554	-0.227222222222222	0.856527777777778	1.238	0.902666666666667	0.572555555555557	0.611458333333339	1.56384615384615	-0.190555555555555	0.563214285714286	0.042417582417583	0.1425	0.403472222222222	0.176590909090908	0.794909090909092	0.123454545454546	-0.0184545454545439	-0.966987179487178	1.235	-0.00361904761904697	-0.0281666666666638	0.320972222222222	-0.20875	-0.568545454545454	-1.65421052631579	-0.098055555555554	-0.355029239766083	0.0594444444444449	-1.34910714285714	1.20761904761905	0.788727272727272	0.444583333333334	0.297222222222224	1.39120833333333	0.572142857142858	0.86392857142857	-0.762545454545453	0.416428571428572	0.572121212121214	-0.25057142857143	0.796818181818185	1.00627272727273	0.09097222222222	0.776944444444444	0.455130718954251	-0.0294999999999987	1.79222222222222	0.147361111111113	-0.0573611111111134	1.44655555555555	0.991190476190477	0.842242647058825	-0.639469696969698	-0.290000000000001	-1.28282051282051	-0.529102564102565	-0.243736263736265	-0.0775454545454544	-0.111993464052288	0.000757575757575957	-0.305090909090909	-0.260972222222222	0.177941176470586	-0.34709090909091	-0.166964285714285	-0.403214285714285	0.304444444444446	-0.289375	0.0803846153846166	-0.129818181818182	0.172636363636364	-0.515178571428572	-0.514469696969696	2.6355303030303	-0.420261437908501	-0.861374999999999	1.170125	1.05037878787878	0.850111111111111	-1.10352941176471	0.228409090909091	0.0788888888888906	0.622272727272726	-0.543910256410257	-0.651515151515152	-0.53709090909091	-1.08954545454545	-0.0838181818181809	-0.160075757575757	-0.430714285714286	0.291964285714286	-0.206555555555555	-0.411	-0.268636363636364	-0.906333333333336	-0.234818181818182	-1.25533333333333	-0.603571428571428	-0.602083333333333	-0.222638888888889	-0.289027777777777	0.153560606060607	0.113	0.306000000000001	-0.203571428571429	-0.2575	-0.0646363636363638	-0.184909090909091	-0.00518181818181951	-0.549666666666667	0.559523809523808	-0.678809523809524	-0.288541666666667	-0.13604761904762	-0.372999999999999	0.121043956043959	0.440972222222223	-0.941000000000001	-0.0609090909090924	-0.284473684210528	-0.402222222222223	0.0222727272727283	0.0371969696969714	1.19742424242424	0.322	0.1135	-0.221111111111112	0.14478021978022	0.426607142857142	-0.410555555555554	0.777458333333334	0.304871794871794	0.496111111111112	-0.411633986928104	-0.364000000000001	0.332090909090912	0.692222222222222	-0.369	-0.00397368421052491	-0.35290909090909	0.930075757575757	-0.264093567251464	0.203409090909091	0.0833823529411788	0.227965367965368	0	0	0	0	0	0	4.58	0.18	0	0	-0.34	0.18	-1.67	0	0.800000000000001	0	1.39	-1.35	0	0	0	0	0	4.41	-3	2.34	3.57	0	0.0799999999999992	-1.11	0	1.33	1.32	0.68	0.0700000000000003	-2.07	3.82	1.26	0	0.640000000000001	0	0	0.290000000000001	-1.58	-0.35	0	-4.12	0.149999999999999	1.83	1.51	1.33	0	0	-1.34	0	0.539999999999999	-1.26	1.52	-0.74	-2.44	0	1.13	1.77635683940025e-15	0	-1.45	-2.06	0.38	-0.319999999999998	-3.03	-1.46	1.71	0.74	2.34	-1.55	-2.15	0	2.64	3.61	-6.64	2.4	-1.57	-8.37	0.0599999999999996	0	3.94	4.41	0	2.84	0	0	-2.48	0	0.23	0	2.06	7.105427357601e-15	-2.38	-2	0	0	-1.52	1.45	-5.12	2.39	-4.38	2.35	-0.69	-0.19	0	-1.72	-0.71	0	-2.09	1.03	0	0	0.21	-1.25	1.24	0.929999999999998	-0.85	1.06	0	0	-7.24	3.40000000000001	-4.64	5.83	5.57	0	2.5	0	6.9	2.06	-5.4	0	0.599999999999998	1.59	0.140000000000001	2.37	-0.790000000000002	0	0	-0.270000000000001	0	0	-2.39	1.44	0.629999999999999	0	-0.7	0.2	-3.41	0.78	0	-6.43	1.73	-0.249999999999999	0	0	2.17	0	1.41	2.19	-1.11	-2.61	-0.690000000000001	0	1.05	0.46	1.19	0	0	0	-0.63	-0.19	1.53	3.47	1.33	0	0.91	-1.03	2.67	-0.540000000000001	0.64	0.800000000000001	4.56	0.690000000000002	0	-4.24	-2.38	-2.78	1.14	0	0	-0.48	-0.0607142857142851	-0.703333333333333	0.473333333333333	-0.602666666666667	-1.06803571428572	-1.25321428571429	0.244285714285715	0.716428571428571	-0.494666666666665	-0.472142857142858	-0.948571428571429	-0.0824999999999996	-0.724444444444444	-0.88625	0.427444444444447	0.321607142857143	-0.120333333333333	-0.820714285714285	-0.1075	-0.84625	0.0149999999999988	-0.250555555555556	0.466607142857143	0.394047619047619	-1.438	0.710535714285713	-0.0319047619047623	-0.494999999999999	-0.445833333333333	0.698333333333334	-0.312142857142858	0.377888888888888	-0.465032679738563	0.218736263736265	-0.0113333333333347	0.676538461538463	-0.0705714285714265	-0.36125	-1.01311111111111	-0.94096153846154	-0.400545454545455	-0.216695906432751	0.597190476190477	-1.15653846153846	-0.398589743589742	-0.621602564102565	0.589102564102564	-0.133205128205129	-0.452636363636362	0.214861111111111	0.229305555555555	-0.328749999999999	-0.351805555555556	-0.62	-0.806333333333334	-0.966444444444444	-0.694111111111112	-0.663874999999997	-1.20391025641026	0.00722222222222157	-1.06089285714286	-0.0937362637362646	-0.404821428571429	-0.681944444444444	0.436969696969697	-1.06763636363636	-0.00409090909090892	-0.848909090909091	1.7474358974359	-0.948636363636364	0.19914285714286	-0.113583333333334	-0.580555555555556	0.143055555555556	0.514727272727274	1.81646198830409	-0.0905555555555537	-0.0453801169590591	0.352083333333333	1.28875	-0.831904761904761	-0.346818181818183	-0.24388888888889	-1.26444444444444	-0.953333333333333	0.572142857142856	-1.03589285714286	0.932272727272725	-0.589285714285714	-1.1694696969697	0.0984761904761911	-1.40472727272727	-0.904272727272726	-0.219027777777775	-0.760555555555557	-0.980392156862749	-0.443416666666664	-1.19055555555556	-0.534722222222225	-0.40763888888889	-1.58677777777778	-1.34404761904762	-0.730514705882353	-0.145681818181817	0.439761904761905	1.27724358974359	0.0821153846153848	-0.0146153846153858	0.0416363636363641	-0.140751633986928	-0.323030303030302	0.0318181818181822	0.0697222222222216	-0.185330882352941	0.284818181818182	0.39	0.0153571428571428	-0.617916666666668	-0.175919117647059	-0.549285714285713	0.420363636363636	-0.486454545454547	0.330357142857143	-0.207424242424242	-2.50856060606061	-0.564084967320262	0.663125000000001	-1.44483333333334	-1.31659090909091	-0.403666666666666	2.1859477124183	0.464242424242425	-0.524888888888892	-1.22257575757576	0.172435897435896	0.249621212121212	-0.12290909090909	0.911727272727273	0.289181818181818	-0.142272727272726	-0.101607142857143	-0.679285714285713	-0.0359999999999996	0.104444444444445	0.00265151515151629	0.702095238095239	-0.336727272727272	1.14811111111111	0.194642857142856	0.0619444444444444	-0.184722222222222	-0.270972222222222	0.288787878787879	-0.353777777777779	-0.890222222222222	-0.0167032967032945	0.453472222222222	-0.209636363636363	0.0375454545454552	-0.0257272727272717	0.260333333333334	-0.964047619047618	0.530238095238095	-0.159583333333334	-0.198500000000001	0.0742727272727279	-0.676263736263735	-0.800555555555556	0.747333333333332	0.182424242424242	-0.283888888888889	0.474999999999998	-0.478409090909093	-0.493106060606063	-1.21515151515151	0.258	0.215541666666667	0.133111111111113	0.302967032967033	-0.850357142857142	-0.410555555555554	-0.65925	0.426153846153847	-0.55688888888889	0.642222222222223	-0.248555555555557	-0.583454545454543	-0.733750000000001	-0.222636363636365	-0.158605263157895	0.0249999999999986	-1.07098484848485	-0.226257309941523	-0.408712121212121	-0.251470588235296	-0.373549783549782	0	0	0.0699999999999994	0	0	0	0.0100000000000007	-1.15	1.65	-0.39	-1.32	0.18	-1.67	0	-1.99	-0.0899999999999999	0.26	-0.150000000000002	0.279999999999999	0.0100000000000007	0	0	0	0.0100000000000002	-3	-0.629999999999999	3.57	0	0.0799999999999992	-0.99	0	0	2.06	0	0	3.49	6.16	1.26	0	0	0.65	2.35	-1.51	-1.58	-0.35	0	-3.91	-3.27	0.4	1.39	0.02	0	0	-2.81	0	0.539999999999999	-1.26	1.52	-0.74	-2.44	0	1.23	0	0	-0.0999999999999996	-2.06	0.399999999999999	-0.319999999999998	-0.0899999999999999	-1.46	7.6	-4.9	2.09	0	4.81	-4.72	2.64	2.71	-3.71	0	-1.57	-6.92	-0.86	0	3.94	4.41	1.77635683940025e-15	2.26	0	0	-2.8	0	0.23	0	2.06	7.105427357601e-15	-0.670000000000002	-2	0	0	-1.52	1.45	-5.12	0	-4.38	-7.62	0.96	-0.19	0	-0.83	0	0	0.64	1.06	0	-0.599999999999999	0.19	-1.25	0.370000000000003	0	-0.95	1.06	0	0	-7.24	0.789999999999999	0	5.83	5.57	0	-3.18	0	1.73	2.06	0	3.76	0	1.13	0	0.88	-0.0200000000000014	0	0	0	1.99	-1.63	-2.39	-0.0699999999999998	0	0	-0.7	0.2	-3.41	0.970000000000001	0	-6.43	2.82	0	0.539999999999999	0	2.17	0	-0.149999999999999	2.19	-1.11	0	-0.690000000000001	0	3.29	0	1.19	0	0	0	-0.63	-0.9	0	0.86	1.33	0	0.91	-1.03	3.1	0	-1.55	0	2.47	0.690000000000002	0	-4.24	0	-2.78	1.14	0	0	-0.48	0.0794047619047618	-0.259047619047619	0.0034523809523801	-0.280833333333333	0.114821428571428	0.0958928571428572	0.13547619047619	-0.197857142857144	-0.159666666666666	0.0452678571428571	0.122767857142857	0.0263888888888886	-0.340347222222221	-0.0958928571428572	-0.156111111111112	-0.208839285714285	-0.337166666666667	-0.607767857142857	-0.276785714285715	0.115535714285715	-0.220714285714287	-0.222361111111113	-0.149285714285714	0.0965476190476195	-0.378666666666668	-0.0940178571428572	-0.179761904761905	-0.11125	-0.0329861111111125	0.221736111111111	-0.169761904761906	-0.00188888888888883	-0.0982843137254932	-0.0674450549450558	-0.212833333333334	-0.0500320512820522	-0.0785476190476189	0.0664583333333333	-0.00988888888888795	-0.306506410256411	-0.166772727272727	-0.0821637426900566	0.121976190476193	-0.362142857142857	-0.110897435897437	-0.328589743589744	-0.140608974358972	-0.0397435897435905	-0.239636363636363	-0.186875000000001	-0.0243055555555554	-0.0240972222222222	-0.289513888888889	0.118263888888889	0.215833333333332	-0.0318888888888882	-0.0607777777777772	-0.0262083333333294	0.179967948717948	-0.091666666666665	-0.248839285714284	-0.0256593406593399	-0.131160714285715	-0.139236111111112	0.306780303030303	-0.136363636363636	0.0596818181818186	-0.433681818181819	0.390224358974359	0.143181818181818	0.0977619047619029	-0.0708750000000009	-0.129791666666668	-0.0328472222222214	-0.0269090909090899	0.0811257309941524	-0.0943055555555539	-0.200204678362571	0.205763888888889	-0.0301785714285714	0.187857142857144	0.220954545454546	0.100347222222222	-0.483611111111109	0.218937500000003	0.572142857142858	-0.0859821428571443	0.0848636363636359	-0.08642857142857	-0.298674242424243	-0.0760476190476194	-0.303954545454545	0.0509999999999984	-0.0640277777777776	0.0081944444444435	-0.262630718954242	-0.236458333333331	0.300833333333333	-0.193680555555556	-0.232500000000002	-0.0701111111111103	-0.17642857142857	0.0558639705882342	-0.392575757575756	0.074880952380953	-0.00278846153846146	-0.22349358974359	-0.129175824175825	-0.0179545454545451	-0.126372549019607	-0.161136363636364	-0.136636363636364	-0.0956250000000001	-0.00369485294117666	-0.0311363636363637	0.111517857142857	-0.193928571428571	-0.15673611111111	-0.232647058823529	-0.23445054945055	0.145272727272726	-0.156909090909091	-0.0924107142857142	-0.360946969696968	0.0634848484848476	-0.492173202614381	-0.0991249999999972	-0.137354166666668	-0.13310606060606	0.223222222222223	0.541209150326797	0.346325757575757	-0.223000000000003	-0.300151515151516	-0.185737179487177	-0.200946969696968	-0.329999999999998	-0.088909090909091	0.102681818181818	-0.151174242424241	-0.266160714285714	-0.193660714285715	-0.121277777777777	-0.153277777777777	-0.132992424242424	-0.102119047619048	-0.285772727272727	-0.0536111111111115	-0.204464285714286	-0.270069444444443	-0.203680555555556	-0.280000000000001	0.221174242424242	-0.12038888888889	-0.29211111111111	-0.110137362637364	0.097986111111112	-0.137136363636364	-0.073681818181818	-0.0154545454545456	-0.144666666666668	-0.202261904761905	-0.0742857142857147	-0.224062499999999	-0.16727380952381	-0.149363636363637	-0.27760989010989	-0.179791666666667	-0.0968333333333327	0.0607575757575756	-0.284181286549707	0.0363888888888884	-0.228068181818184	-0.227954545454548	-0.00886363636363718	0.29	0.164520833333333	-0.0440000000000005	0.223873626373626	-0.211875000000001	-0.410555555555554	0.0591041666666676	0.365512820512819	-0.0303888888888881	0.115294117647059	-0.30627777777778	-0.125681818181818	-0.0207638888888884	-0.295818181818181	-0.0812894736842082	-0.163954545454544	-0.0704545454545471	-0.245175438596494	-0.102651515151514	-0.084044117647057	-0.0727922077922081
chrXI_599778_G_A_-	YKR085C_chrXI_599778_G_A_72_2	FALSE	0.0759541050311536	UpStream	TRUE	TRUE	FALSE	FALSE	FALSE	FALSE	FALSE	TRUE	-0.649742284932668	1	73	1	0	1	0	-1	0	0	0	0.348684210526316	0.981481481481481	6.45158564820181	0.18199628	0.126161	15	683	207	76	97	NA	0.976378	0.463	0.463	0	0	0	0	0	0	0	0	0	0	0	0	0	0	0	0	0	0	0	0	0	0	0	0	0	0	0	0	0	0	0	0	0	0	0	0	0	0	0	0	0	0	0	0	0	0	0	0	0	0	0	0	0	0	0	0	0	0	0	0	0	0	0	0	0	0	0	0	0	0	0	0	0	0	0	0	0	0	0	0	0	0	0	0	0	0	0	0	0	0	0	0	0	0	0	0	0	0	0	0	0	0	0	0	0	0	0	0	0	0	0	0	0	0	0	0	0	0	0	0	0	0	0	0	0	0	0	0	0	0	0	0	0	0	0	0	0	0	0	0	0	0	0	0	0	0	0	0	0	0	0	0	0	0	0	0	0	0	0	0	0	0	-4.7	0	0	0	0	0	0	0	0	0	0	0	0	0	0	0	0	0	0	0	0	0	0	0	0	0	0	0	0	0	0	0	0	0	0	0	0	0	0	0	0	0	0	0	0	0	0	0	0	0	0	0	0	0	0	0	0	0	0	0	0	0	0	0	0	0	0	0	0	0	0	0	0	0	0	0	0	0	0	0	0	0	0	0	0	0	0	0	0	0	0	0	0	0	0	0	0	0	0	0	0	0	0	0	0	0	0	0	0	0	0	0	0	0	0	0	0	0	0	0	0	0	0	0	0	0	0	0	0	0	0	0	0	0	0	0	0	0	0	0	0	0	0	0	0	0	0	0	0	0	0	0	0	0	0	0	0	0	0	0	0	0	0	0	0	0	0	0	0	0	0	0	0	0	0	0	0	0	0	0	0	0	0	0	0	0	0	0	0	0	0	0	0	0	0	0	-4.7	0	0	0	0	0	0	0	0	0	0	0	0	0	0	0	0	0	0	0	0	0	0	0	0	0	0	0	0	0	0	0	0	0	0	0	0	0	0	0	0	0	0	0	0	0	0	0	0	0	0	0	0	0	0	0	0	0	0	0	0	0	0	0	0	0	0	0	0	0	0	0	0	0	0	0	0	0	0	0	0	0	0	0	0	0	0	0	0	0	0	0	0	0	0	0	0	0	0	0	0	0	0	0	0	0	0	0	0	0	0	0	0	0	0	0	0	0	0	0	0	0	0	0	0	0	0	0	0	0	0	0	0	0	0	0	0	0	0	0	0	0	0	0	0	0	0	0	0	0	0	0	0	0	0	0	0	0	0	0	0	0	0	0	0	0	0	0	0	0	0	0	0	0	0	0	0	0	0	0	0	0	0	0	0	0	0	0	0	0	0	0	0	0	0	0	-1	0	0	0	0	0	0	0	0	0	0	0	0	0	0	0	0	0	0	0	0	0	0	0	0	0	0	0	0	0	0	0	0	0	0	0	0	0	0	0	0	0	0	0	0	0	0	0	0	0	0	0	0	0	0	0	0	0	0	0	0	0	0	0	0	0	0	0	0	0	0	0	0	0	0	0	0	0	0	0	0	0	0	0	0	0	0	0	0	0	0	0	0	0	0	0	0	0	0	0	0	0	0	0	0	0	0	0	0	0	0	0	0	0	0	0	0	0	0	0	0	0	0	0	0	0	0	0	0	0	0	0	0	0	0	0	0	0	0	0	0	0	0	0	0	0	0	0	0	0	0	0	0	0	0	0	0	0	0	0	0	0	0	0	0	0	0	0	0	0	0	0	0	0	0	0	0	0	0	0	0	0	0	0	0	0	0	0	0	0	0	0	0	0	0	0	0	0	0	0	0	0	0	0	0	0	0	0	0	0	0	0	0	0	0	0	0	0	0	0	0	0	0	0	0	0	0	0	0	0	0	0	0	0	0	0	0	0	0	0	0	0	0	0	0	0	0	0	0	0	0	0	0	0	0	0	0	0	0	0	0	0	0	0	0	0	0	0	0	0	0	0	0	0	0	0	0	0	0	0	0	0	0	0	0	0	0	0	0	0	0	0	0	0	0	0	0	0	0	0	0	0	0	0	0	0	0	0	0	0	0	0	0	0	0	0	0	0	0	0	0	0	0	0	0	0	0	0	0	0	0	0	0	0	0	0	0	0	0	0	0	0	0	0	0	0	0	0	0	0	0	0	0	0	0	0	0	0	0	0	0	0	0	0	0	0	0	0	0	0	0	0	0	0	0	0	0	0	0	0	0	0	0	0	0	0	0	0	0	0	0	0	0	0	0	0	0	0	0	0	0	0	0	0	0	0	0	0	0	0	0	0	0	0	0	0	0	0	0	0	0	0	0	0	0	0	0	0	0	0	0	0	0	0	0	0	0	0	0	0	0	0	0	0	0	0	0	0	0	0	0	0	0	0	0	0	0	0	0	0	0	0	0	0	0	0	0	0	0	0	0	0	0	0	0	0	0	0	0	0	0	0	0	0	0	0	0	0	0	0	0	0	0	0	0	0	0	0	0	0	0	0	0	0	0	0	0	0	0	0	0	0	0	0	0	0	0	0	0	0	0	0	0	0	0	0	0	0	0	0	0	0	0	0	0	0	0	0	0	0	0	0	0	0	0	0	0	0	0	0	0	0	0	0	0	0	0	0	0	0	0	0	0	0	0	0	0	0	0	0	0	0	0	0	0	0	0	0	0	0	0	0	0	0	0	0	0	0	0	0	0	0	0	0	0	0	0	0	0	0	0	0	0	0	0	0	0	0	0	0	0	0	0	0	0	0	0	0	0	0	0	0	0	0	0	0	0	0	0	0	0	0	0	0	0	0	0	0	0	0	0	0	0	0	0	0	0	0	0	0	0	0	0	0	0	0	0	0	0	0	0	0	0	0	0	0	0	0	0	0	0	0	0	0	0	0	0	0	0	0	0	0	0	0	0	0	0	0	0	0	0	0	0	0	0	0	0	0	0	0	0	0	0	0	0	0	0	0	0	0	0	0	0	0	0	0	0	0	0	0	0	0	0	0	0	0	0	0	0	0	0	0	0	0	0	0	0	0	0	0	0	0	0	0	0	0	0	0	0	0	0	0	0	0	0	0	0	0	0	0	0	0	0	0	0	0	0	0	0	0	0	0	0	0	0	0	0	0	0	0	0	0	0	0	-4.7	0	0	0	0	0	0	0	0	0	0	0	0	0	0	0	0	0	0	0	0	0	0	0	0	0	0	0	0	0	0	0	0	0	0	0	0	0	0	0	0	0	0	0	0	0	0	0	0	0	0	0	0	0	0	0	0	0	0	0	0	0	0	0	0	0	0	0	0	0	0	0	0	0	0	0	0	0	0	0	0	0	0	0	0	0	0	0	0	0	0	0	0	0	0	0	0	0	0	0	0	0	0	0	0	0	0	0	0	0	0	0	0	0	0	0	0	0	0	0	0	0	0	0	0	0	0	0	0	0	0	0	0	0	0	0	0	0	0	0	0	0	0	0	0	0	0	0	0	0	0	0	0	0	0	0	0	0	0	0	0	0	0	0	0	0	0	0	0	0	0	0	0	0	0	0	0	0	0	0	0	0	0	0	0	0	0	0	0	0	0	0	0	0	0	0	-4.7	0	0	0	0	0	0	0	0	0	0	0	0	0	0	0	0	0	0	0	0	0	0	0	0	0	0	0	0	0	0	0	0	0	0	0	0	0	0	0	0	0	0	0	0	0	0	0	0	0	0	0	0	0	0	0	0	0	0	0	0	0	0	0	0	0	0	0	0	0	0	0	0	0	0	0	0	0	0	0	0	0	0	0	0	0	0	0	0	0	0	0	0	0	0	0	0	0	0	0	0	0	0	0	0	0	0	0	0	0	0	0	0	0	0	0	0	0	0	0	0	0	0	0	0	0	0	0	0	0	0	0	0	0	0	0	0	0	0	0	0	0	0	0	0	0	0	0	0	0	0	0	0	0	0	0	0	0	0	0	0	0	0	0	0	0	0	0	0	0	0	0	0	0	0	0	0	0	0	0	0	0	0	0	0	0	0	0	0	0	0	0	0	0	0	0	-1	0	0	0	0	0	0	0	0	0	0	0	0	0	0	0	0	0	0	0	0	0	0	0	0	0	0	0	0	0	0	0	0	0	2.39	-5.15	1.82	3.98	2.13	-0.58	4	-4.03	-4.42	0.939999999999999	-0.58	1.24	-2.83	0.499999999999998	-5.15	-3.5	-0.58	-2.66	-5.15	-0.58	-0.58	-0.58	-1.32	0.57	-0.58	-4.44	-2.79	-3.74	1.55	4	-5.15	-5.09	-5.15	-1.07	-5.15	3.88	1.28	1.2	-0.680000000000001	-4.66	-2.53	2.52	3.64	-5.15	2.84	-1.46	-1.86	-2.19	1.99	-1.04	1.42	1.47	-0.58	2.19	3.81	1.1	-1.2	-0.18	4.94	2.68	-0.57	-3.19	-0.57	-0.0199999999999999	0.53	0.539999999999999	-2.98	-2.77	-3.7	3.57	-0.579999999999998	-2.17	-1.14	-0.790000000000002	2.36	0.24	1.01	-3.34	4.87	6.33	-1.74	-2.63	-2.6	-7.48	-0.579999999999998	3.2	-1.14	-2.93	-0.57	-4.18	0.559999999999999	-0.389999999999997	4.47	-0.33	2.07	-5.73999999999999	-7.48	-0.579999999999998	-3.15	-7.48	-1.58	-0.92	-0.189999999999991	-3.85	3.81	-2.31	-0.64	2.41	-0.12	-2.23	-0.28	-0.359999999999999	0.37	-2.95	-1.78	0.92	-0.31	-1.42	-2.34	0.98	-3.06	-1.78	-1.33	-3.33	-0.580000000000002	-6.13	-3.29	0.73	-2.48	0.800000000000001	1.34	-0.58	1.85	-3.83	-7.48	-0.58	-7.48	0.98	-0.789999999999999	1.47	1.83	-0.92	1.4	-1.82	0.93	4.7	-3.36	2.26	0.569999999999999	4	1.39	0.9	-1.35	-4.5	1.83	-0.309999999999999	-0.13	-3.14	1.84	-3.82	-4.33	-0.680000000000001	2.4	-0.28	-0.35	3.98	-2.98	0.81	4	0.86	-4.4	-1.41	-5.15	-5.15	-3.36	-1.03	-0.0900000000000003	-5.15	-0.25	-0.93	-5.14	0.610000000000001	-0.58	-0.58	-0.11	-3.5	-3.69	-0.58	-3.52	0.0100000000000016	3.99	-5.15	-1.37	4	4	-2.96	-0.211666666666666	-2.495	0.51	-0.263999999999999	0.227142857142857	-0.578571428571429	-0.576666666666666	-1.88	-2.602	-0.334285714285715	-1.30714285714286	1.06375	-1.43125	-1.16857142857143	-0.676666666666668	-1.99571428571429	-2.32	-3.8	-3.18142857142857	-0.578571428571429	-0.786666666666666	-0.963749999999999	0.11142857142857	-0.113333333333333	-0.58	-0.998571428571428	-2.04333333333333	-0.738571428571429	0.0712500000000009	1.55375	-3.82166666666667	0.148888888888891	-0.855882352941176	-0.677692307692308	-1.41555555555555	0.177499999999998	-1.21928571428571	0.23	-1.15444444444444	-2.1575	-0.5	-0.997777777777781	0.698571428571427	-3.03230769230769	-0.00583333333333158	-1.56	-0.448333333333334	-0.110833333333334	-0.385	0.0024999999999995	0.19	0.0150000000000006	-0.721250000000001	-0.418749999999999	0.306000000000001	0.0566666666666666	-1.08111111111111	-1.15466666666666	0.225000000000001	0.731111111111112	-1.10142857142857	-0.226153846153846	-1.19857142857143	-0.84375	1.08454545454545	-1.104	0.318	-2.083	2.6625	1.09909090909091	-0.537142857142861	-0.726666666666667	-2.04	-0.411249999999999	0.134	1.98277777777778	-0.126249999999999	-1.48166666666667	1.42375	-0.485714285714284	-0.638333333333334	0.459	-0.38875	-3.35125	0.584666666666671	2.35166666666667	-1.19857142857143	1.278	-0.571666666666667	-1.01272727272728	0.422142857142855	-0.409999999999997	0.645	-0.677500000000002	-0.8725	-2.20294117647059	-1.21599999999999	0.662500000000001	-0.987499999999997	-0.983750000000001	-0.89777777777778	-1.60666666666667	-0.274374999999999	-2.10818181818182	1.62	0.216666666666669	-0.744166666666667	-0.68923076923077	0.0430000000000001	-0.624705882352941	-1.33818181818182	0.303	-0.62125	-0.0106249999999974	-0.0380000000000003	0.494285714285715	-1.05571428571429	-1.305	-1.594375	-2.43692307692308	0.360000000000001	-1.114	-0.571428571428572	-1.67636363636364	-1.15181818181818	-3.17176470588235	0.0599999999999987	-1.08	-0.0890909090909098	0.983333333333331	3.85941176470588	1.23272727272727	-2.17444444444444	-1.63454545454545	-1.15416666666667	1.52272727272727	-1.113	0.238	0.908999999999999	-0.318181818181817	-0.195714285714285	-1.35714285714286	-0.315555555555555	-0.741111111111111	-0.687272727272727	0.0650000000000013	-1.366	0.363333333333333	-1.04	-0.00375000000000014	-1.375	-1.25375	1.18181818181818	-2.01888888888889	-0.341111111111113	0.350000000000001	-0.493749999999999	-1.327	-0.144	0.327999999999999	-2.502	-1.15166666666667	-0.758	-1.49066666666667	-0.778499999999999	-1.07	-1.41846153846154	-1.3875	0.125555555555556	0.00818181818181785	-1.37888888888889	-0.0166666666666657	-2.06	-2.23	-1.31090909090909	1.237	0.863333333333333	-0.312222222222223	1.24769230769231	-0.91	-2.3875	-0.232666666666667	0.893333333333334	-0.735555555555557	0.778823529411763	-1.27	-1.254	-1.38	-1.778	-0.0478947368421068	-1.226	-0.833636363636364	-1.35277777777778	-0.489999999999998	-0.406874999999999	-0.347619047619048	-0.58	-5.15	-0.579999999999999	4	1.61	-2.45	4	-0.58	-3.5	4	1.08	-0.42	-5.15	-5.15	-1.88	-0.58	-1.67	-3.29	-0.580000000000001	-1.77635683940025e-15	-3.47	-3.41	-3.06	-5.15	-5.15	-0.58	-3.37	-5.15	-5.15	2.86	4	-1.47	-1.01	1.64	0.640000000000001	1.72	-3.22	-0.4	0.26	-0.270000000000001	-0.13	-0.970000000000001	-0.58	1.87	2.52	0.0899999999999999	-4.89	3.3	1.03	-5.15	-0.39	1.34	-4.45	0.75	3.81	2.04	2.79	-2.62	5.63	-7.48	-4.96	-4.47	3.81	-3.58	-3.51	1.69	-3.35	-5.24	-0.580000000000002	4.16	-0.580000000000002	-1.06	-1.44	-0.91	-6.09	-1.07	-1.7	0.59	5.85	-0.579999999999998	4.02	6.29	5.72	-0.579999999999998	-3.4	3.2	3.81	-7.48	2.84	-3.64	2.29	-7.48	-0.56	0.91	2.47	-5.74	-0.579999999999998	2.8	-2.71	-2.92	-1.18	1.75	2.24	-2.62	-0.569999999999999	-1.27	-0.810000000000001	-0.39	1.8	-2.45	-0.00999999999999979	-3.11	-0.0100000000000016	-4.47	0.65	0.92	-3.77	-2.69	-2.05	-0.0300000000000011	-4.65	-1.24	-2.29	-2.41	-0.57	-5.03	-2.52	3.09	-3.31	6.33	5.24000000000001	1.21	2.8	-0.490000000000002	-2.3	-5.98	-4.16	-1.39	-0.240000000000002	3.05	-1.94	-2.49	-0.16	-0.569999999999999	-1.98	-0.370000000000001	-3.38	-1.3	1.81	-5.15	-0.820000000000001	0.79	-0.649999999999999	0.0100000000000002	-5.26	-2.78	0.21	-1.8	2.58	-2.33	1.59	-2.84	0.13	-0.770000000000001	-1.27	-2.48	-5.13	1.99	-3.14	-0.289999999999999	-3.21	-5.15	-1.25	-1.13	2.35	2.2	-0.26	0.34	-1.95	-3.64	-5.14	1.9	-0.58	3.27	-0.0300000000000011	-5.13	0.239999999999999	-0.579999999999999	-3.98	-0.58	-2.82	-5.15	-1.71	-3.88	-4.42	-2.63	0.316666666666666	-1.89	-1.055	0.304	0.894285714285715	1.77	0.946666666666665	-0.381666666666666	-1.904	0.620000000000001	2.38285714285714	0.282499999999999	-2.83625	-0.800000000000001	-0.724444444444446	-0.870000000000001	-2.948	-3.62	-0.494285714285715	0.98	-1.82166666666667	-1.5725	-2.96285714285714	-0.210000000000001	-2.678	-0.0571428571428587	-2.11833333333333	-1.40285714285714	-0.6525	0.678750000000001	0.635	0.00111111111111128	-0.521764705882354	-0.563076923076922	-0.113333333333333	-0.482499999999998	-1.09071428571428	-0.63125	1.08333333333333	0.110833333333332	-0.265000000000001	-0.342222222222222	-0.450714285714287	-1.22384615384615	-0.634166666666667	-1.32	-1.3725	-0.226666666666667	-0.329000000000001	-2.56	-0.370000000000001	0.166250000000001	-1.96125	1.26	1.18	0.101111111111111	0.326666666666667	-1.05066666666667	2.89416666666667	-3.73333333333333	-1.92571428571429	-0.286153846153846	-0.572857142857142	-0.805000000000001	1.92181818181818	0.0860000000000003	-0.201000000000001	-2.494	2.24416666666667	0.83	0.38785714285715	0.0226666666666659	0.65	0.0837500000000002	-1.831	-0.689444444444444	-1.4225	-1.34388888888889	1.58875	-0.525714285714287	1.86	1.558	0.68125	-2.69375	-0.0973333333333315	2.35166666666667	1.30571428571429	-1.734	-0.0216666666666656	-0.36090909090909	-0.548571428571426	0.378999999999998	0.745999999999999	0.18	1.38375	-1.39	-0.972666666666665	1.715	-0.998749999999999	-2.48375	0.784444444444444	-0.254999999999999	1.345625	-1.76090909090909	0.158333333333333	0.144166666666671	-1.15	-1.21846153846154	0.178	-0.948235294117646	-0.187272727272727	-1.603	-0.95875	0.185625	-0.65	0.411428571428571	-1.63428571428571	-1.15875	-1.0875	0.669999999999998	0.236000000000001	-1.022	-0.169999999999999	-1.01454545454546	1.78818181818182	-3.27882352941176	-1.41066666666667	0.288	-0.173636363636362	2.19222222222222	1.56411764705882	3.03818181818182	-1.17	0.494545454545456	-0.445833333333333	-0.643636363636364	-0.687000000000001	-0.898	0.930999999999997	0.123636363636363	-2.73857142857143	-0.66857142857143	-0.396666666666668	-0.575555555555555	-1.12272727272727	-1.50142857142857	-1.652	-0.997777777777777	-1.12428571428572	-2.4475	-1.07125	-0.96	1.25181818181818	0.350000000000001	-1.25111111111111	-0.868461538461538	0.332500000000001	-0.782999999999999	0.247	0.287000000000001	-2.23	-2.11	1.155	-1.828	-0.9015	-0.946	-1.91230769230769	-0.0587499999999999	-1.04222222222222	0.149090909090908	-1.39722222222222	-0.10888888888889	-0.00636363636363413	-0.0209090909090914	1.31909090909091	1.581	0.86	-0.331111111111111	0.973846153846154	-1.49285714285714	-2.3875	0.439333333333334	0.924999999999999	0.357777777777779	0.237058823529409	-2.31	-0.175000000000001	1.05125	-1.786	0.119473684210529	-0.886999999999999	-0.210909090909093	-1.36833333333333	0.374545454545455	0.00187499999999829	-0.458571428571429	0.720000000000002	-5.15	1.82	4	1.61	-2.45	4	-4.03	-3.5	4	-0.0299999999999996	-0.42	-5.15	-5.15	-5.15	-3.5	-1.67	-2.66	-5.15	-0.58	-3.32	-3.41	-3.06	0.57	-5.15	-4.44	-3.37	-5.15	-5.15	4	-5.15	-5.09	-1.01	1.64	-4.66	3.88	-1.66	-0.4	0.26	-4.66	-0.13	-0.51	3.64	1.63	2.52	0.0899999999999999	-1.86	-1.81	1.39	-5.15	1.19	1.34	-3.35	0.75	3.81	2.04	2.79	-2.62	5.63	-7.48	-4.96	-4.47	3.81	-3.38	0.53	1.69	-3.35	-5.24	-3.7	4.16	-0.580000000000002	-2.17	-1.14	-0.790000000000002	1.48	0.24	1.01	0.59	4.87	6.33	4.02	6.29	4.03	-0.579999999999998	-3.4	3.2	2.55	-4.25	2.84	-3.64	2.29	-7.48	2.21	0.91	2.07	-5.74	-1.82	2.8	-2.71	-6.37	-1.18	-0.83	2.24	-3.33	3.81	-2.31	-0.64	2.41	0.0299999999999998	-2.23	-0.28	-3.11	0.37	-4.47	-1.78	0.92	-2.51	-2.69	-2.34	0.98	-3.06	-1.24	-1.33	-3.33	-0.57	-5.27	-3.29	3.09	-3.31	5.02	1.34	-0.58	2.8	-1.31	-7.48	-2.3	-7.48	0.98	-0.789999999999999	2.04	-0.23	-2.49	0.57	-1.82	0.93	2.39	-3.38	2.26	0.569999999999999	-1.49	1.39	0.9	-1.35	-4.5	-5.26	-2.78	-0.13	-3.14	1.84	-3.6	-1.58	-2.84	2.4	-0.58	-1.27	3.98	-5.13	1.99	4	0.86	-3.21	-4.57	-5.15	-5.15	2.35	-0.959999999999998	-0.0900000000000003	0.34	-1.95	-3.64	-5.14	1.9	-0.58	0.89	-0.11	-5.13	0.239999999999999	-0.579999999999999	-3.52	-0.58	3.99	-5.15	-1.37	1.33	1.98	-2.63	0.0525000000000002	-2.1925	-0.272499999999999	0.0200000000000005	0.560714285714287	0.595714285714285	0.184999999999999	-1.13083333333333	-2.253	0.142857142857144	0.537857142857144	0.673125000000001	-2.13375	-0.984285714285713	-0.700555555555557	-1.43285714285714	-2.634	-3.71	-1.83785714285714	0.200714285714286	-1.30416666666667	-1.268125	-1.42571428571429	-0.161666666666667	-1.629	-0.527857142857144	-2.08083333333333	-1.07071428571429	-0.290624999999999	1.11625	-1.59333333333334	0.0750000000000011	-0.688823529411764	-0.620384615384616	-0.764444444444445	-0.1525	-1.155	-0.200625	-0.0355555555555558	-1.02333333333333	-0.382499999999999	-0.670000000000002	0.123928571428571	-2.12807692307692	-0.32	-1.44	-0.910416666666666	-0.168749999999999	-0.356999999999999	-1.27875	-0.0899999999999999	0.0906250000000011	-1.34125	0.420625000000001	0.743	0.0788888888888888	-0.377222222222223	-1.10266666666667	1.55958333333334	-1.50111111111111	-1.51357142857143	-0.256153846153847	-0.885714285714286	-0.824375	1.50318181818182	-0.508999999999999	0.0585000000000004	-2.2885	2.45333333333333	0.964545454545453	-0.0746428571428552	-0.352	-0.695	-0.16375	-0.848500000000001	0.646666666666668	-0.774375000000003	-1.41277777777778	1.50625	-0.505714285714287	0.610833333333334	1.0085	0.14625	-3.0225	0.24366666666667	2.35166666666667	0.0535714285714288	-0.227999999999998	-0.296666666666667	-0.686818181818182	-0.0632142857142881	-0.015500000000003	0.695499999999999	-0.248749999999998	0.255625	-1.79647058823529	-1.09433333333333	1.18875	-0.993124999999999	-1.73375	-0.0566666666666666	-0.930833333333332	0.535625	-1.93454545454546	0.889166666666666	0.18041666666667	-0.947083333333333	-0.953846153846155	0.1105	-0.786470588235294	-0.762727272727273	-0.649999999999999	-0.790000000000001	0.0875000000000021	-0.344	0.452857142857142	-1.345	-1.231875	-1.3409375	-0.883461538461539	0.298	-1.068	-0.370714285714286	-1.34545454545455	0.31818181818182	-3.22529411764706	-0.675333333333334	-0.396000000000001	-0.131363636363634	1.58777777777778	2.71176470588235	2.13545454545455	-1.67222222222222	-0.57	-0.800000000000001	0.439545454545456	-0.900000000000002	-0.33	0.920000000000002	-0.0972727272727276	-1.46714285714286	-1.01285714285714	-0.35611111111111	-0.658333333333335	-0.905000000000001	-0.718214285714286	-1.509	-0.317222222222222	-1.08214285714286	-1.225625	-1.223125	-1.106875	1.21681818181818	-0.834444444444444	-0.796111111111111	-0.259230769230768	-0.0806249999999995	-1.055	0.0515000000000008	0.307500000000001	-2.366	-1.63083333333333	0.535000000000001	-1.65933333333333	-0.84	-1.008	-1.66538461538462	-0.723125000000001	-0.458333333333334	0.0786363636363632	-1.38805555555555	-0.0627777777777787	-1.03318181818182	-1.12545454545455	0.00409090909090892	1.409	0.861666666666666	-0.321666666666667	1.11076923076923	-1.20142857142857	-2.3875	0.103333333333333	0.909166666666666	-0.188888888888888	0.507941176470588	-1.79	-0.714500000000001	-0.164375	-1.782	0.0357894736842113	-1.0565	-0.522272727272727	-1.36055555555556	-0.0577272727272735	-0.202500000000001	-0.403095238095238
chrXI_599836_G_T_-	YKR085C_chrXI_599836_G_T_72_2	FALSE	0.0136086937540624	UpStream	TRUE	TRUE	FALSE	FALSE	FALSE	FALSE	TRUE	TRUE	-0.76925937200567	1	73	1	0	0	1	-1	0	0	0	0.348684210526316	0.981481481481481	6.45158564820181	0.18199628	0.126161	15	683	207	76	155	2.36	0.023622	0.363	0.637	0	0	0	0	0	0	0	0	0	0	0	0	0	0	0	0	0	0	0	0	0	0	0	0	0	0	0	0	0	0	0	0	0	0	0	0	0	0	0	0	0	0	0	0	0	0	0	0	0	0	0	0	0	0	0	0	0	0	0	0	0	0	0	0	0	0	0	0	0	0	0	0	0	0	0	0	0	0	0	0	0	0	0	0	0	0	0	0	0	0	0	0	0	0	0	0	0	0	0	0	0	0	0	0	0	0	0	0	0	0	0	0	0	0	0	0	0	0	0	0	0	0	0	0	0	0	0	0	0	0	0	0	0	0	0	0	0	0	0	0	0	0	0	0	0	0	0	0	0	0	0	0	0	0	0	0	0	0	0	0	0	0	0	0	0	0	0	0	0	0	0	0	0	0	0	0	0	0	0	0	0	0	0	0	0	0	0	0	0	0	0	0	0	0	0	0	0	0	0	0	0	0	0	0	0	0	0	0	0	0	0	0	0	0	0	0	0	0	0	0	0	0	0	0	0	0	0	0	0	0	0	0	0	0	0	0	0	0	0	0	0	0	0	0	0	0	0	0	0	0	0	0	0	0	0	0	0	0	0	0	0	0	0	0	0	0	0	0	0	0	0	0	0	0	0	0	0	0	0	0	0	0	0	0	0	0	0	0	0	0	0	0	0	0	0	0	0	0	0	0	0	0	0	0	0	0	0	0	0	0	0	0	0	0	0	0	0	0	0	0	0	0	0	0	0	0	0	0	0	0	0	0	0	0	0	0	0	0	0	0	0	0	0	0	0	0	0	0	0	0	0	0	0	0	0	0	0	0	0	0	0	0	0	0	0	0	0	0	0	0	0	0	0	0	0	0	0	0	0	0	0	0	0	0	0	0	0	0	0	0	0	0	0	0	0	0	0	0	0	0	0	0	0	0	0	0	0	0	0	0	0	0	0	0	0	0	0	0	0	0	0	0	0	0	0	0	0	0	0	0	0	0	0	0	0	0	0	0	0	0	0	0	0	0	0	0	0	0	0	0	0	0	0	0	0	0	0	0	0	0	0	0	0	0	0	0	0	0	0	0	0	0	0	0	0	0	0	0	0	0	0	0	0	0	0	0	0	0	0	0	0	0	0	0	0	0	0	0	0	0	0	0	0	0	0	0	0	0	0	0	0	0	0	0	0	0	0	0	0	0	0	0	0	0	0	0	0	0	0	0	0	0	0	0	0	0	0	0	0	0	0	0	0	0	0	0	0	0	0	0	0	0	0	0	0	0	0	0	0	0	0	0	0	0	0	0	0	0	0	0	0	0	0	0	0	0	0	0	0	0	0	0	0	0	0	0	0	0	0	0	0	0	0	0	0	0	0	0	0	0	0	0	0	0	0	0	0	0	0	0	0	0	0	0	0	0	0	0	0	0	0	0	0	0	0	0	0	0	0	0	0	0	0	0	0	0	0	0	0	0	0	0	0	0	0	0	0	0	0	0	0	0	0	0	0	0	0	0	0	0	0	0	0	0	0	0	0	0	0	0	0	0	0	0	0	0	0	0	0	0	0	0	0	0	0	0	0	0	0	0	0	0	0	0	0	0	0	0	0	0	0	0	0	0	0	0	0	0	0	0	0	0	0	0	0	0	0	0	0	0	0	0	0	0	0	0	0	0	0	0	0	0	0	0	0	0	0	0	0	0	0	0	0	0	0	0	0	0	0	0	0	0	0	0	0	0	0	0	0	0	0	0	0	0	0	0	0	0	0	0	0	0	0	0	0	0	0	0	0	0	0	0	0	0	0	0	0	0	0	0	0	0	0	0	0	0	0	0	0	0	0	0	0	0	0	0	0	0	0	0	0	0	0	0	0	0	0	0	0	0	0	0	0	0	0	0	0	0	0	0	0	0	0	0	0	0	0	0	0	0	0	0	0	0	0	0	0	0	0	0	0	0	0	0	0	0	0	0	0	0	0	0	0	0	0	0	0	0	0	0	0	0	0	0	0	0	0	0	0	0	0	0	0	0	0	0	0	0	0	0	0	0	0	0	0	0	0	0	0	0	0	0	0	0	0	0	0	0	0	0	0	0	0	0	0	0	0	0	0	0	0	0	0	0	0	0	0	0	0	0	0	0	0	0	0	0	0	0	0	0	0	0	0	0	0	0	0	0	0	0	0	0	0	0	0	0	0	0	0	0	0	0	0	0	0	0	0	0	0	0	0	0	0	0	0	0	0	0	0	0	0	0	0	0	0	0	0	0	0	0	0	0	0	0	0	0	0	0	0	0	0	0	0	0	0	0	0	0	0	0	0	0	0	0	0	0	0	0	0	0	0	0	0	0	0	0	0	0	0	0	0	0	0	0	0	0	0	0	0	0	0	0	0	0	0	0	0	0	0	0	0	0	0	0	0	0	0	0	0	0	0	0	0	0	0	0	0	0	0	0	0	0	0	0	0	0	0	0	0	0	0	0	0	0	0	0	0	0	0	0	0	0	0	0	0	0	0	0	0	0	0	0	0	0	0	0	0	0	0	0	0	0	0	0	0	0	0	0	0	0	0	0	0	0	0	0	0	0	0	0	0	0	0	0	0	0	0	0	0	0	0	0	0	0	0	0	0	0	0	0	0	0	0	0	0	0	0	0	0	0	0	0	0	0	0	0	0	0	0	0	0	0	0	0	0	0	0	0	0	0	0	0	0	0	0	0	0	0	0	0	0	0	0	0	0	0	0	0	0	0	0	0	0	0	0	0	0	0	0	0	0	0	0	0	0	0	0	0	0	0	0	0	0	0	0	0	0	0	0	0	0	0	0	0	0	0	0	0	0	0	0	0	0	0	0	0	0	0	0	0	0	0	0	0	0	0	0	0	0	0	0	0	0	0	0	0	0	0	0	0	0	0	0	0	0	0	0	0	0	0	0	0	0	0	0	0	0	0	0	0	0	0	0	0	0	0	0	0	0	0	0	0	0	0	0	0	0	0	0	0	0	0	0	0	0	0	0	0	0	0	0	0	0	0	0	0	0	0	0	0	0	0	0	0	0	0	0	0	0	0	0	0	0	0	0	0	0	0	0	0	0	0	0	0	0	0	0	0	0	0	0	0	0	0	0	0	0	0	0	0	0	0	0	0	0	0	0	0	0	0	0	0	0	0	0	0	0	0	0	0	0	0	0	0	0	0	0	0	0	0	0	0	0	0	0	0	0	0	0	0	0	0	0	0	0	0	0	0	0	0	0	0	0	0	0	0	0	0	0	0	0	0	0	0	0	0	0	0	0	0	0	0	0	0	0	0	0	0	0	0	0	0	0	0	0	0	0	0	0	0	0	0	0	0	0	0	0	0	0	0	0	0	0	0	0	0	0	0	0	0	0	0	0	0	0	0	0	0	0	0	0	0	0	0	0	0	0	0	0	0	0	0	0	0	0	0	0	0	0	0	0	0	0	0	0	0	0	0	0	0	0	0	0	0	0	0	0	0	0	0	0	0	0	0	0	0	0	0	0	0	0	0	0	0	0	0	0	0	0	0	0	0	0	0	0	0	0	0	0	0	0	0	0	0	0	0	0	0	0	0	0	0	0	0	0	0	0	0	0	0	0	0	0	0	0	0	0	0	0	0	0	0	0	0	0	0	0	0	0	0	0	0	0	0	0	0	0	0	0	0	0	0	0	0	0	0	0	0	0	0	0	0	0	0	0	0	0	0	0	0	0	0	0	0	0	0	0	0	0	0	0	0	0	0	0	0	0	0	0	0	0	0	0	0	0	0	0	0	0	0	0	0	0	0	0	0	0	0	0	0	0	0	0	0	0	0	0	0	0	0	0	0	0	0	0	0	0	0	0	0	0	0	0	0	0	0	0	0	0	0	0	0	0	0	0	0	0	0	0	0	0	0	0	0	0	0	0	0	0	0	0	0	0	0	0	0	0	0	0	0	0	0	0	0	0	0	0	0	0	0	0	0	0	0	0	0	0	0	0	0	0	0	0	0	0	0	0	0	0	0	0	0	0	0	-0.56	-0.249999999999998	-5.15	1.81	4	1.88	-1.15	-5.15	0.890000000000002	2	0.200000000000001	2.63	0.119999999999999	0.949999999999998	-3.38	-3.5	-0.799999999999999	-1.51	-4.69	4	-0.57	-0.0300000000000011	-0.58	-5.15	4	-3.04	0.24	1.33	4	4	-0.57	2.41	-1.56	0.0500000000000003	4	-1.24	3.99	4	0.549999999999999	-1.39	-0.81	-5.15	-0.520000000000001	-3.99	3.94	1.99	-5.15	3.99	-3.22	-0.87	0.6	-0.92	0.45	-1.29	3.8	0.92	-1.1	-1.4	0.00999999999999801	2.83	-0.58	1.46	-4.39	4.56	0.600000000000001	0.42	-1.35	-1.88	-0.02	4.36	-1.86	-0.779999999999999	1.21	-5.15	6.12	-3.31	-2.04	3.36	2.91	-7.48	4.89	6.22	-1.7	-4.33	6.05	5.1	3.12	5.42	3.8	-2.64	-0.41	6.33	0.83	-7.48	-2.63	6.33	3.01	6.29	-3.35	1.64	2.85	4.56	-2.36	0.0400000000000009	3.81	-5.23	-0.99	-0.49	1.02	0.2	-1.5	0.3	3.65	2.43	-2.85	2.26	-2.41	4.22	-1.53	2.3	0.58	1.94	-0.14	-2.93	6.33	-1.57	-3.42	2.39	-0.420000000000002	4.72	1.08	2.81	5.52	1.44	-0.770000000000001	1.42	4.5	-4.63	1.16	-0.33	-4.66	3.9	-1.74	-1.78	0.56	-2.82	0.990000000000002	-0.16	-1.09	-1.77	-4.02	2.69	2.54	-0.880000000000003	-2.85	-2.37	-2.45	-1.94	-0.88	0.92	-0.860000000000001	0.52	-1.88	-1.18	-2.22	-5.15	-0.84	0.4	-2.52	3.94	-0.58	3.97	-0.420000000000002	-0.309999999999997	-1.91	3.18	2.56	2.94	1.56	3.13	-5.15	0.32	-0.780000000000001	2.14	-2.8	0.199999999999999	0.890000000000002	0.239999999999998	2.23	-1.54	-5.15	1.71	-0.58	1.51	-0.309999999999999	1.28	0.0650000000000013	-1.73666666666667	-0.31	0.358000000000001	2.07428571428571	1.75142857142857	-0.576666666666666	-3.18333333333333	-1.908	0.598571428571429	0.862857142857143	1.02875	-1.07875	0.187142857142856	-1.47111111111111	-2.67142857142857	-2.838	-3.41285714285714	-3.14142857142857	1.2	-1.26833333333333	-1.005	-1.23285714285714	-0.671666666666665	0.936	-2.16	-2.28166666666667	-0.17	0.566249999999998	0.72125	-3.105	-0.327777777777778	-0.174117647058821	-1.08692307692308	-1.42222222222222	-0.919166666666666	-1.14428571428572	0.840000000000002	0.628888888888889	-0.861666666666668	-0.0829999999999984	-0.698888888888888	-0.0807142857142864	-1.62923076923077	0.272499999999997	-1.08333333333333	-1.645	0.0316666666666663	-0.0950000000000006	-0.918749999999999	-0.285	0.546250000000001	-0.818750000000001	0.956250000000001	2.058	1.39222222222222	-0.025555555555556	-0.0459999999999994	2.61666666666667	0.043333333333333	0.0528571428571425	-0.138461538461538	-0.572857142857142	-0.0675000000000008	0.984545454545454	0.43	0.243000000000002	-1.574	0.681666666666667	2.61727272727273	-0.604285714285709	-0.477999999999998	-1.01	-0.51375	-0.920999999999999	-1.02166666666666	-0.223750000000003	-1.71055555555555	1.3325	-2.73	1.06666666666667	1.56	0.242500000000001	-2.11875	2.38933333333333	2.35166666666667	0.581428571428575	-0.184000000000001	0.271666666666668	0.279999999999998	0.0392857142857146	0.948999999999998	2.064	-0.205000000000002	0.517500000000002	-1.02470588235293	-0.800666666666665	3.055	-0.53125	-1.06625	1.56111111111111	0.433333333333335	1.165	-2.35545454545455	0.889999999999999	-1.5125	-1.22083333333333	-0.91	0.0179999999999998	-0.651176470588235	-0.948181818181819	-0.308	-0.904999999999999	0.27	-0.588	-0.0214285714285705	-1.46142857142857	-0.5975	-1.611875	-1.60461538461539	-0.0470000000000006	-0.614999999999999	-1.16857142857143	-1.84272727272727	2.95454545454545	-3.01117647058823	-1.32466666666667	1.19	1.54181818181818	2.10333333333333	1.14	1.39181818181818	-1.48222222222222	-0.077272727272728	-1.39083333333334	0.426363636363636	-1.164	-1.332	0.762	-0.208181818181817	-0.828571428571427	-0.511428571428572	-0.457777777777777	-1.14666666666667	-0.932727272727274	-1.30142857142857	-1.335	-1.53222222222222	-1.60714285714286	-0.91375	-1.3675	-1.2475	1.06818181818182	-1.36222222222222	0.382222222222222	0.0753846153846141	-0.97125	-1.14	-0.202999999999999	0.234000000000002	-3.262	0.0183333333333344	-2.85	-1.64933333333333	-0.751000000000001	-1.427	-0.920769230769231	-0.317500000000001	-1.33444444444445	-0.107272727272727	-1.37888888888889	-0.523333333333333	-1.47909090909091	-1.60090909090909	0.780000000000001	1.277	0.778666666666667	-0.435555555555554	1.19538461538462	-0.081428571428571	-2.3875	0.890000000000001	0.838333333333333	0.153333333333332	-0.0947058823529421	-1.53222222222222	-0.344000000000001	-0.0162499999999994	-1.892	0.026315789473685	-1.491	0.559090909090912	-1.38388888888889	0.0518181818181809	-0.197500000000002	0.095714285714287	-0.569999999999999	-0.81	-3.14	1.26	-3.13	-0.58	-0.57	0.18	-1.64	-1.26	0.22	3.15	-4.91	0.190000000000001	4	-1.42	-0.800000000000001	-4.8	0.53	-0.58	2.32	0.390000000000001	0.299999999999999	-5.15	-5.15	2.34	-3.36	-0.46	1.78	4	-0.58	-0.899999999999999	-3.95	-1.66	0.840000000000002	3.27	-0.33	-2.55	-3.46	-0.430000000000001	2.91	-1.24	-1.22	-4.29	-1.36	0.1	0.270000000000005	0.109999999999999	-4.8	3.2	2	-3.72	-5.15	-1.18	-4.96	-4.57	-1.09	0.430000000000003	-3.61	-2.03	-4.96	0.45	-4.96	-0.43	1.25	0.3	-0.41	-2.84	4.34	-4.55	-7.48	0.66	0.35	-4.1	1.28	1.75999999999999	-0.4	0.360000000000001	6.32	3.44	0.880000000000001	0.34	-1.2	-7.36	3.12	5.1	-0.57	4.72	-4.96	-3.19	-0.94	-0.579999999999998	-7.28	-7.48	-0.16	-4.94	0.709999999999999	4.52	-4.46	-2.27	-0.15	3.82	-2.34	-4.66	3.23	5.95	-0.74	0.41	1.98	-0.31	0.150000000000001	0.46	4.12	-0.209999999999999	-1.68	1.71	-2.31	2.84	-1.06	-0.65	0.82	-2.14	2.69	-0.780000000000001	-4.53	-2.28	-0.0300000000000011	-0.819999999999999	0.219999999999997	6.33	1.46	6.24	5.99	1.4	-0.270000000000003	-0.399999999999999	0.390000000000001	0.94	3.42	-0.77	-5.05	1.16	-1.04	-0.0300000000000002	-0.36	-5.86	-0.0500000000000007	1.29	0.0300000000000011	-4.46	-5.22	0.88	3.01	0.78	-0.519999999999999	-4.62	4	-3.17	2.37	0.6	1.55	-2.65	0.72	-0.0600000000000005	0.61	-2.98	-3.87	-0.57	-0.58	0.93	-0.58	4	1.48	1.58	-3.07	2.05	1.66	1.62	0.920000000000001	1.43	-5.15	1.16	-0.799999999999999	0.620000000000001	-0.0299999999999994	-2.07	1.83	-0.58	2.53	3.99	-3.25	3.19	-0.58	4	1.65	-2.33	0.0400000000000009	-2.64833333333333	-0.234999999999999	-0.318000000000001	-0.952857142857143	-0.56	0.946666666666667	0.921666666666667	-2.598	-0.312857142857142	0.212857142857143	0.317500000000001	-3.18875	-2.15571428571429	0.0700000000000003	-0.194285714285714	-2.43	-4.00714285714286	-0.534285714285714	-0.79857142857143	-1.34	-1.53125	-1.61857142857143	0.348333333333334	-4.194	1.10428571428571	-1.88	-1.97142857142857	-1.1475	1.51125	-0.081666666666667	0.477777777777778	-1.20352941176471	-0.153846153846155	-0.106666666666666	0.614166666666666	-1.16571428571429	-1.24125	-0.7	-1.185	-0.682	-0.641111111111112	0.328571428571429	-2.62692307692308	-0.912500000000001	-1.79666666666667	-0.175833333333333	-0.369166666666665	-0.619	-1.63875	0.105	-0.364999999999999	-1.86375	-0.115	-0.572	-1.23444444444444	-0.728888888888889	-2.15933333333333	0.502500000000001	-3.04555555555556	-3.08	-0.373846153846154	-1.19857142857143	-1.58125	2.02181818181818	-1.448	-0.125999999999999	-3.003	4.225	-0.688181818181819	0.455000000000005	-0.225999999999999	-0.38	0.186250000000001	-0.776	2.315	-1.325	-1.115	1.68	1.71857142857143	0.155000000000001	0.457000000000001	0.0499999999999989	-3.92625	-1.90199999999999	2.35166666666667	-0.474285714285713	-0.272000000000006	-0.865	-1.65363636363636	-0.165714285714284	-0.979999999999997	-0.673000000000002	-0.2925	-0.00624999999999964	-2.56823529411764	-1.388	-0.6775	-1.455	-2.40125	-1.67444444444445	-2.295	-0.09375	-1.51363636363636	0.888333333333334	1.87333333333333	-0.673333333333333	-0.997692307692308	0.203	-0.921764705882353	-0.577272727272727	-0.992000000000001	-0.675000000000001	-0.0949999999999989	-0.100000000000001	0.927142857142858	-1.22857142857143	-1.86625	-1.07	-0.162307692307692	0.643000000000001	-1.521	0.427142857142858	-0.848181818181818	-2.31818181818182	-3.43941176470588	-0.0259999999999998	-1.982	-1.80454545454545	1.07222222222222	4.2835294117647	2.87909090909091	-1.86222222222222	-1.06272727272727	-0.209166666666668	0.452727272727277	-0.635999999999999	0.672000000000001	1.078	0.0136363636363637	-2.10571428571428	-1.51428571428571	-0.254444444444445	-0.17	-0.877272727272729	-0.135000000000002	-1.683	0.89777777777778	-0.557142857142857	-1.5375	-1.07875	-0.966249999999999	1.36545454545455	-0.306666666666667	-1.97444444444444	-0.593846153846155	0.81	-0.970000000000001	0.306	0.380999999999998	-1.47	-3.28	1.77833333333333	-1.66933333333333	-0.929	-0.589	-2.41	-1.12875	0.417777777777777	0.264545454545456	-1.39722222222222	0.39777777777778	-0.587272727272726	-0.649999999999999	-0.771818181818182	1.541	0.944666666666667	-0.207777777777778	1.02615384615385	-2.32142857142857	-2.3875	-0.683333333333333	0.979999999999999	-0.531111111111111	1.11058823529412	-2.04777777777778	-1.085	-0.312500000000002	-1.672	0.0452631578947376	-0.622	-1.60363636363637	-1.33722222222222	-0.167272727272728	-0.207500000000001	-0.901904761904762	-0.569999999999999	-0.81	-5.15	1.26	-3.13	-0.58	-1.15	-2.94	-0.719999999999999	-1.26	0.22	2.63	0.119999999999999	0.190000000000001	-0.58	-2.19	-0.799999999999999	-1.51	0.53	-0.58	-0.57	-0.0300000000000011	-0.58	-5.15	-3.58	2.34	-0.630000000000001	-0.46	1.78	4	-0.58	2.41	-3.95	0.0500000000000003	4	-1.24	3.99	-2.55	-3.46	-0.430000000000001	2.91	-1.24	-0.520000000000001	-4.29	-0.530000000000001	0.1	-5.15	3.99	-4.8	-0.87	0.6	-3.72	-0.29	-1.18	-4.96	-4.57	-1.09	-1.4	-3.61	2.83	-0.58	1.28	-4.96	-0.43	0.889999999999999	0.3	-0.41	-2.84	-0.02	-1.44	-7.48	0.66	0.35	-5.15	6.12	-3.31	-2.04	2.43	6.32	-7.48	0.880000000000001	2.4	-1.2	-7.11	3.12	5.1	-0.57	5.42	-4.96	-3.19	-0.41	-0.579999999999998	-7.28	-7.48	-0.16	0.789999999999999	3.01	4.52	-4.46	-2.27	-0.15	3.82	-2.34	0.0400000000000009	3.81	-5.23	-0.99	-0.49	1.98	0.2	0.150000000000001	0.3	4.12	-0.209999999999999	-2.85	2.26	-2.41	3.13	-1.06	-0.65	0.58	-2.14	0.62	-0.780000000000001	-4.53	-2.28	-3.42	-0.819999999999999	0.219999999999997	6.33	1.08	6.24	5.99	1.4	-0.770000000000001	1.42	4.22	-4.63	1.16	-0.77	-4.66	1.16	-1.65	-1.59	0.56	-2.82	0.360000000000002	-0.16	-1.09	-1.77	-5.22	1.6	3.01	0.78	-0.519999999999999	-2.37	-2.45	-3.17	0.45	0.6	-0.0800000000000001	-1.74	-0.670000000000001	-0.0600000000000005	-0.14	-4.78	-2.75	-0.57	-2.52	2.11	-0.58	3.97	1.48	1.58	-3.07	2.05	2.52	2.81	1.56	1.43	-5.15	1.16	-0.799999999999999	0.620000000000001	-2.8	0.199999999999999	1.83	-0.58	2.53	1.69	-5.01	3.19	-0.58	4	1.65	-2.33	0.0525000000000002	-2.1925	-0.272500000000001	0.0199999999999996	0.560714285714285	0.595714285714285	0.185	-1.13083333333333	-2.253	0.142857142857144	0.537857142857144	0.673125000000001	-2.13375	-0.984285714285715	-0.700555555555555	-1.43285714285714	-2.634	-3.71	-1.83785714285714	0.200714285714286	-1.30416666666667	-1.268125	-1.42571428571429	-0.161666666666667	-1.629	-0.527857142857144	-2.08083333333333	-1.07071428571428	-0.290625	1.11625	-1.59333333333333	0.0749999999999993	-0.688823529411764	-0.620384615384616	-0.764444444444445	-0.1525	-1.155	-0.200625	-0.0355555555555558	-1.02333333333333	-0.3825	-0.669999999999998	0.123928571428571	-2.12807692307692	-0.32	-1.44	-0.910416666666666	-0.168749999999999	-0.357000000000001	-1.27875	-0.0900000000000007	0.0906249999999993	-1.34125	0.420625	0.743	0.0788888888888888	-0.377222222222222	-1.10266666666666	1.55958333333334	-1.50111111111111	-1.51357142857143	-0.256153846153847	-0.885714285714286	-0.824374999999999	1.50318181818182	-0.509	0.0585000000000004	-2.2885	2.45333333333333	0.964545454545455	-0.0746428571428552	-0.352	-0.695	-0.163749999999999	-0.8485	0.646666666666668	-0.774374999999999	-1.41277777777778	1.50625	-0.505714285714287	0.610833333333334	1.0085	0.14625	-3.0225	0.24366666666667	2.35166666666667	0.053571428571427	-0.228000000000002	-0.296666666666665	-0.686818181818182	-0.0632142857142881	-0.0154999999999994	0.695500000000001	-0.248749999999998	0.255625	-1.79647058823529	-1.09433333333333	1.18875	-0.993124999999999	-1.73375	-0.0566666666666666	-0.930833333333332	0.535625	-1.93454545454545	0.889166666666666	0.180416666666666	-0.947083333333333	-0.953846153846154	0.1105	-0.786470588235295	-0.762727272727273	-0.65	-0.789999999999999	0.0874999999999986	-0.344	0.452857142857143	-1.345	-1.231875	-1.3409375	-0.883461538461539	0.298	-1.068	-0.370714285714286	-1.34545454545455	0.31818181818182	-3.22529411764705	-0.675333333333334	-0.396000000000001	-0.131363636363634	1.58777777777778	2.71176470588236	2.13545454545455	-1.67222222222222	-0.57	-0.800000000000001	0.439545454545456	-0.899999999999999	-0.33	0.92	-0.0972727272727258	-1.46714285714286	-1.01285714285714	-0.35611111111111	-0.658333333333333	-0.904999999999999	-0.718214285714286	-1.509	-0.317222222222222	-1.08214285714286	-1.225625	-1.223125	-1.106875	1.21681818181818	-0.834444444444445	-0.796111111111111	-0.259230769230768	-0.0806249999999995	-1.055	0.051499999999999	0.307499999999999	-2.366	-1.63083333333333	-0.535833333333333	-1.65933333333333	-0.84	-1.008	-1.66538461538462	-0.723125	-0.458333333333332	0.0786363636363649	-1.38805555555555	-0.0627777777777769	-1.03318181818182	-1.12545454545455	0.00409090909090892	1.409	0.861666666666666	-0.321666666666665	1.11076923076923	-1.20142857142857	-2.3875	0.103333333333333	0.909166666666666	-0.18888888888889	0.507941176470588	-1.79	-0.714499999999997	-0.164375000000001	-1.782	0.0357894736842113	-1.0565	-0.522272727272727	-1.36055555555556	-0.0577272727272735	-0.202500000000001	-0.403095238095237
chrXI_604356_A_G_-	YKR087C_chrXI_604356_A_G_72_2	TRUE	-0.476338448623393	UpStream	TRUE	TRUE	FALSE	FALSE	TRUE	FALSE	FALSE	FALSE	-0.31489742602158	1	73	1	0	-1	0	1	0	0	0	0.355263157894737	1.0188679245283	5.47319070600787	0.084099073	0.0620918	3	504	44	7	124	NA	0.00787402	0.197	0.197	0	0	0	0	0	0	0	0	0	0	0	0	0	0	0	0	0	0	0	0	0	0	0	0	0	0	0	0	0	0	0	0	0	0	0	0	0	0	0	0	0	0	0	0	0	0	0	0	0	0	0	0	0	0	0	0	0	0	0	0	0	0	0	0	0	0	0	0	0	0	0	0	0	0	0	0	0	0	0	0	0	0	0	0	0	0	0	0	0	0	0	0	0	0	0	0	0	0	0	0	0	0	0	0	0	0	0	0	0	0	0	0	0	0	0	0	0	0	0	0	0	0	0	0	0	0	0	0	0	0	0	0	0	0	0	0	0	0	0	0	0	0	0	0	0	0	0	0	0	0	0	0	0	0	0	0	0	0	0	0	0	0	0	0	0	0	0	0	0	0	0	0	0	0	0	0	0	0	0	0	0	0	0	0	0	0	0	0	0	0	0	0	0	0	0	0	0	0	0	0	0	0	0	0	0	0	0	0	0	0	0	0	0	0	0	0	0	0	0	0	0	0	0	0	0	0	0	0	0	0	0	0	0	0	0	0	0	0	0	0	0	0	0	0	0	0	0	0	0	0	0	0	0	0	0	0	0	0	0	0	0	0	0	0	0	0	0	0	0	0	0	0	0	0	0	0	0	0	0	0	0	0	0	0	0	0	0	0	0	0	0	0	0	0	0	0	0	0	0	0	0	0	0	0	0	0	0	0	0	0	0	0	0	0	0	0	0	0	0	0	0	0	0	0	0	0	0	0	0	0	0	0	0	0	0	0	0	0	0	0	0	0	0	0	0	0	0	0	0	0	0	0	0	0	0	0	0	0	0	0	0	0	0	0	0	0	0	0	0	0	0	0	0	0	0	0	0	0	0	0	0	0	0	0	0	0	0	0	0	0	0	0	0	0	0	0	0	0	0	0	0	0	0	0	0	0	0	0	0	0	0	0	0	0	0	0	0	0	0	0	0	0	0	0	0	0	0	0	0	0	0	0	0	0	0	0	0	0	0	0	0	0	0	0	0	0	0	0	0	0	0	0	0	0	0	0	0	0	0	0	0	0	0	0	0	0	0	0	0	0	0	0	0	0	0	0	0	0	0	0	0	0	0	0	0	0	0	0	0	0	0	0	0	0	0	0	0	0	0	0	0	0	0	0	0	0	0	0	0	0	0	0	0	0	0	0	0	0	0	0	0	0	0	0	0	0	0	0	0	0	0	0	0	0	0	0	0	0	0	0	0	0	0	0	0	0	0	0	0	0	0	0	0	0	0	0	0	0	0	0	0	0	0	0	0	0	0	0	0	0	0	0	0	0	0	0	0	0	0	0	0	0	0	0	0	0	0	0	0	0	0	0	0	0	0	0	0	0	0	0	0	0	0	0	0	0	0	0	0	0	0	0	0	0	0	0	0	0	0	0	0	0	0	0	0	0	0	0	0	0	0	0	0	0	0	0	0	0	0	0	0	0	0	0	0	0	0	0	0	0	0	0	0	0	0	0	0	0	0	0	0	0	0	0	0	0	0	0	0	0	0	0	0	0	0	0	0	0	0	0	0	0	0	0	0	0	0	0	0	0	0	0	0	0	0	0	0	0	0	0	0	0	0	0	0	0	0	0	0	0	0	0	0	0	0	0	0	0	0	0	0	0	0	0	0	0	0	0	0	0	0	0	0	0	0	0	0	0	0	0	0	0	0	0	0	0	0	0	0	0	0	0	0	0	0	0	0	0	0	0	0	0	0	0	0	0	0	0	0	0	0	0	0	0	0	0	0	0	0	0	0	0	0	0	0	0	0	0	0	0	0	0	0	0	0	0	0	0	0	0	0	0	0	0	0	0	0	0	0	0	0	0	0	0	0	0	0	0	0	0	0	0	0	0	0	0	0	0	0	0	0	0	0	0	0	0	0	0	0	0	0	0	0	0	0	0	0	0	0	0	0	0	0	0	0	0	0	0	0	0	0	0	0	0	0	0	0	0	0	0	0	0	0	0	0	0	0	0	0	0	0	0	0	0	0	0	0	0	0	0	0	0	0	0	0	0	0	0	0	0	0	0	0	0	0	0	0	0	0	0	0	0	0	0	0	0	0	0	0	0	0	0	0	0	0	0	0	0	0	0	0	0	0	0	0	0	0	0	0	0	0	0	0	0	0	0	0	0	0	0	0	0	0	0	0	0	0	0	0	0	0	0	0	0	0	0	0	0	0	0	0	0	0	0	0	0	0	0	0	0	0	0	0	0	0	0	0	0	0	0	0	0	0	0	0	0	0	0	0	0	0	0	0	0	0	0	0	0	0	0	0	0	0	0	0	0	0	0	0	0	0	0	0	0	0	0	0	0	0	0	0	0	0	0	0	0	0	0	0	0	0	0	0	0	0	0	0	0	0	0	0	0	0	0	0	0	0	0	0	0	0	0	0	0	0	0	0	0	0	0	0	0	0	0	0	0	0	0	0	0	0	0	0	0	0	0	0	0	0	0	0	0	0	0	0	0	0	0	0	0	0	0	0	0	0	0	0	0	0	0	0	0	0	0	0	0	0	0	0	0	0	0	0	0	0	0	0	0	0	0	0	0	0	0	0	0	0	0	0	0	0	0	0	0	0	0	0	0	0	0	0	0	0	0	0	0	0	0	0	0	0	0	0	0	0	0	0	0	0	0	0	0	0	0	0	0	0	0	0	0	0	0	0	0	0	0	0	0	0	0	0	0	0	0	0	0	0	0	0	0	0	0	0	0	0	0	0	0	0	0	0	0	0	0	0	0	0	0	0	0	0	0	0	0	0	0	0	0	0	0	0	0	0	0	0	0	0	0	0	0	0	0	0	0	0	0	0	0	0	0	0	0	0	0	0	0	0	0	0	0	0	0	0	0	0	0	0	0	0	0	0	0	0	0	0	0	0	0	0	0	0	0	0	0	0	0	0	0	0	0	0	0	0	0	0	0	0	0	0	0	0	0	0	0	0	0	0	0	0	0	0	0	0	0	0	0	0	0	0	0	0	0	0	0	0	0	0	0	0	0	0	0	0	0	0	0	0	0	0	0	0	0	0	0	0	0	0	0	0	0	0	0	0	0	0	0	0	0	0	0	0	0	0	0	0	0	0	0	0	0	0	0	0	0	0	0	0	0	0	0	0	0	0	0	0	0	0	0	0	0	0	0	0	0	0	0	0	0	0	0	0	0	0	0	0	0	0	0	0	0	0	0	0	0	0	0	0	0	0	0	0	0	0	0	0	0	0	0	0	0	0	0	0	0	0	0	0	0	0	0	0	0	0	0	0	0	0	0	0	0	0	0	0	0	0	0	0	0	0	0	0	0	0	0	0	0	0	0	0	0	0	0	0	0	0	0	0	0	0	0	0	0	0	0	0	0	0	0	0	0	0	0	0	0	0	0	0	0	0	0	0	0	0	0	0	0	0	0	0	0	0	0	0	0	0	0	0	0	0	0	0	0	0	0	0	0	0	0	0	0	0	0	0	0	0	0	0	0	0	0	0	0	0	0	0	0	0	0	0	0	0	0	0	0	0	0	0	0	0	0	0	0	0	0	0	0	0	0	0	0	0	0	0	0	0	0	0	0	0	0	0	0	0	0	0	0	0	0	0	0	0	0	0	0	0	0	0	0	0	0	0	0	0	0	0	0	0	0	0	0	0	0	0	0	0	0	0	0	0	0	0	0	0	0	0	0	0	0	0	0	0	0	0	0	0	0	0	0	0	0	0	0	0	0	0	0	0	0	0	0	0	0	0	0	0	0	0	0	0	0	0	0	0	0	0	0	0	0	0	0	0	0	0	0	0	0	0	0	0	0	0	0	0	0	0	0	0	0	0	0	0	0	0	0	0	0	0	0	0	0	0	0	0	0	0	0	0	0	0	0	0	0	0	0	0	0	0	0	0	0	0	0	0	0	0	0	0	0	0	0	0	0	0	0	0	0	0	0	0	0	0	0	0	0	0	0	0	0	0	0	0	0	0	0	0	0	0	0	0	0	0	0	0	0	0.569999999999999	0.47	-2.46	1.03	-2.59	-4	0.570000000000001	1.38	0.33	-4	1.06	-4	0.58	0.780000000000001	-4	3.5	1.6	5.08	5.15	0.58	-4	-4	-2.21	2.78	0.58	0.350000000000001	0.58	2.29	0.58	-4	2.17	-0.54	0.679999999999998	2.3	3.01	2.14	-1.85	1.26	-0.499999999999999	-2.74	0.9	4.7	0.58	5.15	-1.13	1.21	1.05	2.19	0.439999999999999	-1.93	-2.16	4.44	1.17	2.88	-3.81	-3.82	2.52	2.07	0.58	1.37	0.58	-1.17	4.96	4.76	-0.949999999999999	2.37	-0.69	2.64	-1.89	0.120000000000001	0.579999999999998	-0.790000000000001	2.37	-3.96	-3.61	-0.630000000000001	-0.27	6.46	-2.84	7.48	1.95	-1.72	2.6	7.48	1.21	-0.809999999999999	4.96	-0.579999999999998	0.58	4.57	0.0499999999999989	-2.85	0.5	-6.33	-2.07	0.579999999999998	-4.73	0.579999999999999	-1.7	1.59	-0.470000000000001	3.79	1.13	4.57	-3.81	-2.02	2.57	-0.0899999999999999	-1.68	0.0700000000000001	-1.88	-0.220000000000001	3.22	-0.77	-1.33	-0.920000000000001	0.58	2.94	0.34	0.71	-1.89	0.85	-0.510000000000001	-2.66	1.83	2.14	0.0900000000000001	0.58	1.13	-0.800000000000001	-1.34	-0.119999999999999	5.89	0.54	7.48	-5.6	-5.54	-3.92	-4.92	-0.32	-0.400000000000001	0.58	-3.99	3.51	-0.0199999999999996	0.53	-0.5	3.01	-0.35	-2.27	0.63	0.969999999999999	-1.14	1.58	5.85	3.26	3.66	0.680000000000001	-0.180000000000001	-3.51	0.42	0.35	2.91	-0.36	0.869999999999999	4.47	0.0500000000000003	4.59	-3.98	0.0999999999999996	0.58	-0.2	-1.74	-1.15	3.36	-1.16	-0.21	-0.68	1.34	-0.87	3.54	0.58	0.33	1.28	2.11	1.3	0.350000000000001	-0.52	0.58	1.68	4.48	1.09	2.76	-3.26	0.529999999999999	0.43	0.211666666666666	2.495	-0.51	0.263999999999999	-0.227142857142857	0.578571428571427	0.576666666666666	1.88	2.602	0.334285714285715	1.30714285714286	-1.06375	1.43125	1.16857142857143	0.676666666666666	1.99571428571429	2.32	3.8	3.18142857142857	0.578571428571427	0.786666666666667	0.963749999999999	-0.11142857142857	0.113333333333333	0.58	0.998571428571431	2.04333333333333	0.738571428571428	-0.0712499999999991	-1.55375	3.82166666666667	-0.148888888888887	0.855882352941176	0.677692307692309	1.41555555555556	-0.177499999999998	1.21928571428572	-0.23	1.15444444444445	2.1575	0.5	0.997777777777781	-0.698571428571427	3.03230769230769	0.00583333333333158	1.56	0.448333333333334	0.110833333333334	0.385	-0.0024999999999995	-0.19	-0.0149999999999997	0.72125	0.418750000000001	-0.306	-0.0566666666666666	1.08111111111111	1.15466666666667	-0.225000000000001	-0.731111111111115	1.10142857142857	0.226153846153847	1.19857142857143	0.84375	-1.08454545454545	1.104	-0.318	2.083	-2.6625	-1.09909090909091	0.537142857142854	0.726666666666667	2.04	0.411250000000001	-0.134	-1.98277777777778	0.126249999999999	1.48166666666667	-1.42375	0.485714285714286	0.638333333333332	-0.459	0.388749999999998	3.35125	-0.584666666666664	-2.35166666666667	1.19857142857143	-1.278	0.571666666666667	1.01272727272727	-0.422142857142857	0.41	-0.645	0.6775	0.872499999999999	2.20294117647059	1.216	-0.662500000000001	0.987500000000001	0.983750000000001	0.897777777777778	1.60666666666667	0.274374999999999	2.10818181818182	-1.62	-0.216666666666665	0.744166666666667	0.689230769230768	-0.0430000000000001	0.624705882352941	1.33818181818182	-0.303	0.62125	0.0106249999999992	0.0380000000000003	-0.494285714285715	1.05571428571429	1.305	1.594375	2.43692307692308	-0.359999999999998	1.114	0.571428571428571	1.67636363636364	1.15181818181818	3.17176470588235	-0.0600000000000023	1.08	0.0890909090909098	-0.983333333333338	-3.85941176470588	-1.23272727272727	2.17444444444444	1.63454545454545	1.15416666666667	-1.52272727272727	1.113	-0.238	-0.908999999999999	0.318181818181818	0.195714285714286	1.35714285714286	0.315555555555555	0.741111111111111	0.687272727272727	-0.0649999999999977	1.366	-0.363333333333333	1.04	0.00375000000000014	1.375	1.25375	-1.18181818181818	2.01888888888889	0.341111111111111	-0.349999999999998	0.49375	1.327	0.144	-0.328000000000001	2.502	1.15166666666667	2.22666666666667	1.49066666666667	0.778500000000001	1.07	1.41846153846154	1.3875	-0.125555555555556	-0.00818181818181785	1.37888888888889	0.0166666666666657	2.06	2.23	1.31090909090909	-1.237	-0.863333333333333	0.312222222222223	-1.24769230769231	0.910000000000001	2.3875	0.232666666666665	-0.893333333333333	0.735555555555555	-0.778823529411765	1.27	1.254	1.38	1.778	0.0478947368421068	1.226	0.833636363636364	1.35277777777778	0.49	0.406874999999999	0.347619047619048	0.569999999999999	0.58	-1.44	1.27	-4	-4	-4	0.58	0.569999999999999	-4	-3.61	-3.2	-0.74	0.04	-4	0.58	5.15	5.07	0.58	-4	4.71	5.15	5.15	2.61	4.35	0.58	3.29	-1.11	1.39	-0.83	-2.13	0.14	0.28	0.319999999999999	-0.539999999999999	-0.549999999999999	2.94	3.93	2.45	0.590000000000001	0.83	5.15	-2.98	2.88	5.01	2.45	2.76	2.54	3.47	5.15	0.83	2.14	2.66	-1.83	-3.24	-2.38	1.22	7.48	0.98	1.75	1.15	0.0899999999999999	4.96	2.45	3.19	3.25	0.2	1.66	-4.54	-2.36	-3.09	-0.0800000000000001	-0.62	-4	0.0900000000000007	-0.860000000000003	-3.23	3.33	4.51	0.579999999999999	-6.33	2.27	-1.48	3.28	7.27	-0.810000000000002	0.58	7.48	-3.8	1.75	1.57	2.78	1.44	-3.16	-1.7	0.579999999999998	7.48	-2.9	-1.7	2.92	-0.73	-1.75	-6.24	0.49	4.96	-6.27	0.38	-0.640000000000001	-0.950000000000001	-0.169999999999999	-0.48	0.44	3.54	0.41	-2.33	0.73	3.35	2.08	0.759999999999999	-0.549999999999999	-3.9	2.74	-1.42	-0.430000000000001	6.06	2.84	2.85	0.680000000000003	1.32	-2.21	-5.72	-5.51	2.7	-2.16	0.0599999999999969	-2.26	-6.33	-1.37	-4.38	-3.16	1.82	-0.8	-3.73	0.640000000000001	-0.380000000000001	4.16	-1.74	2.99	-1.43	5.15	-0.68	1.38	0.86	-1.54	5.26	3.38	0.569999999999999	-0.36	-2.58	-3.66	0.62	2.84	-1.75	0.52	-1.31	2.16	1	-1.97	-4	0.58	0.58	0.58	0.58	0.58	-0.35	-0.12	-0.98	-0.38	1.95	2.85	3.54	-0.44	0.790000000000001	0.58	2.28	2.84	-0.350000000000001	-1.98	0.58	-0.0699999999999985	2.41	-0.0300000000000011	2.66	-0.390000000000001	1.33	0.72	-0.316666666666666	1.89	1.055	-0.304	-0.894285714285713	-1.77	-0.946666666666665	0.381666666666668	1.904	-0.619999999999999	-2.38285714285714	-0.282499999999999	2.83625	0.799999999999999	0.724444444444444	0.870000000000001	2.948	3.62	0.494285714285715	-0.98	1.82166666666667	1.5725	2.96285714285714	0.210000000000001	2.678	0.0571428571428587	2.11833333333333	1.40285714285714	0.6525	-0.678749999999999	-0.635	-0.00111111111111128	0.521764705882354	0.563076923076922	0.113333333333333	0.4825	1.09071428571428	0.63125	-1.08333333333333	-0.110833333333332	0.265000000000001	0.342222222222222	0.450714285714287	1.22384615384615	0.634166666666667	1.32	1.3725	0.226666666666667	0.328999999999999	2.56	0.37	-0.16625	1.96125	-1.26	-1.18	-0.101111111111111	-0.326666666666666	1.05066666666667	-2.89416666666667	3.73333333333333	1.92571428571429	0.286153846153846	0.572857142857142	0.805	-1.92181818181818	-0.0860000000000003	0.201000000000001	2.494	-2.24416666666666	-0.830000000000002	-0.387857142857143	-0.0226666666666659	-0.65	-0.0837500000000002	1.831	0.689444444444444	1.4225	1.34388888888889	-1.58875	0.525714285714285	-1.86	-1.558	-0.681250000000002	2.69375	0.0973333333333386	-2.35166666666667	-1.30571428571429	1.734	0.0216666666666665	0.360909090909091	0.548571428571428	-0.379000000000001	-0.746000000000002	-0.180000000000001	-1.38375	1.38999999999999	0.972666666666669	-1.715	0.998749999999999	2.48375	-0.784444444444444	0.255000000000001	-1.345625	1.76090909090909	-0.158333333333333	-0.144166666666667	1.15	1.21846153846154	-0.178	0.948235294117647	0.187272727272727	1.603	0.95875	-0.185625000000002	0.65	-0.411428571428571	1.63428571428571	1.15875	1.0875	-0.670000000000002	-0.236000000000001	1.022	0.17	1.01454545454546	-1.78818181818181	3.27882352941176	1.41066666666666	-0.288	0.173636363636366	-2.19222222222222	-1.56411764705882	-3.03818181818182	1.17	-0.494545454545452	0.445833333333333	0.643636363636364	0.686999999999998	0.898000000000001	-0.930999999999999	-0.123636363636363	2.73857142857143	0.668571428571429	0.396666666666667	0.575555555555556	1.12272727272727	1.50142857142857	1.652	0.997777777777777	1.12428571428571	2.4475	1.07125	0.959999999999999	-1.25181818181818	-0.35	1.25111111111111	0.868461538461538	-0.3325	0.782999999999999	-0.247	-0.286999999999999	2.23	2.11	-1.155	1.828	0.9015	0.946000000000002	1.91230769230769	0.0587499999999981	1.04222222222222	-0.14909090909091	1.39722222222222	0.108888888888888	0.00636363636363591	0.0209090909090914	-1.31909090909091	-1.581	-0.86	0.331111111111113	-0.973846153846155	1.49285714285714	2.3875	-0.439333333333332	-0.924999999999999	-0.357777777777779	-0.237058823529411	2.31	0.175000000000001	-1.05125	1.786	-0.119473684210526	0.887	0.210909090909091	1.36833333333333	-0.374545454545453	-0.00187499999999829	0.458571428571428	0.569999999999999	0.47	-1.44	1.03	-2.59	-4	0.570000000000001	0.58	0.33	-4	1.06	-4	0.58	0.780000000000001	-4	0.58	1.6	5.08	0.58	0.58	0.569999999999999	0.57	1.97	2.78	0.58	0.58	0.58	2.11	1.39	-1.58	-2.13	0.14	0.28	1.64	3.01	2.14	2.94	2.44	-0.499999999999999	-2.42	0.9	5.15	-2.98	5.15	3.09	2.45	2.46	2.54	1.89	5.15	-2.16	3.53	2.66	2.88	-3.81	-3.82	1.22	7.48	0.58	1.37	0.58	-1.04	4.96	4.76	-0.949999999999999	2.37	0.2	2.64	-3.7	0.120000000000001	0.579999999999998	-0.0800000000000001	2.31	-3.96	-3.61	-0.860000000000003	-0.27	3.79	4.51	5	-6.33	1.86	2.6	7.48	7.27	-0.809999999999999	1.14	5.12	0.58	2.18	1.57	2.78	0.5	-3.16	-2.07	0.579999999999998	-2.29	0.579999999999999	-1.7	1.59	-0.470000000000001	-1.75	1.13	2.33	0.58	-6.27	0.630000000000001	-0.0899999999999999	-0.950000000000001	-0.169999999999999	-1.88	0.44	3.54	-0.77	-2.33	0.73	0.58	2.08	0.34	-0.549999999999999	-3.62	0.85	-1.42	-1.4	1.83	2.14	0.0900000000000001	0.680000000000003	1.13	-2.21	-1.34	-0.33	5.89	0.54	2.54	-2.26	-6.33	-1.37	-4.92	-0.56	0.65	0.58	-3.73	0.640000000000001	-0.380000000000001	1.59	-0.92	2.99	-0.35	1.98	0.63	1.38	0.86	-1.54	5.85	3.26	1.22	0.680000000000001	-0.180000000000001	-3.66	0.62	0.35	-1.75	-0.36	-0.400000000000001	2.16	0.0500000000000003	-1.97	-4	0.0999999999999996	0.58	-0.2	-1.74	-1.15	2.19	-0.12	-0.98	-0.68	1.34	1.33	3.54	0.58	0.33	0.58	2.11	2.84	0.350000000000001	-0.52	0.58	1.68	3.66	-0.0300000000000011	2.76	-3.26	1.33	0.61	-0.0525000000000002	2.1925	0.272500000000001	-0.0200000000000005	-0.560714285714285	-0.595714285714285	-0.185	1.13083333333334	2.253	-0.142857142857142	-0.537857142857142	-0.673124999999999	2.13375	0.984285714285715	0.700555555555555	1.43285714285714	2.634	3.71	1.83785714285714	-0.200714285714287	1.30416666666667	1.268125	1.42571428571429	0.161666666666667	1.629	0.527857142857144	2.08083333333333	1.07071428571429	0.290624999999999	-1.11625	1.59333333333333	-0.0749999999999993	0.688823529411764	0.620384615384616	0.764444444444443	0.1525	1.155	0.200625	0.0355555555555558	1.02333333333333	0.3825	0.670000000000002	-0.123928571428571	2.12807692307692	0.32	1.44	0.910416666666666	0.168749999999999	0.356999999999999	1.27875	0.0899999999999999	-0.0906250000000002	1.34125	-0.420625000000001	-0.743	-0.0788888888888888	0.377222222222223	1.10266666666666	-1.55958333333333	1.50111111111111	1.51357142857143	0.256153846153845	0.885714285714286	0.824375	-1.50318181818182	0.509	-0.0585000000000004	2.2885	-2.45333333333333	-0.964545454545457	0.0746428571428552	0.352	0.695	0.163749999999999	0.848500000000001	-0.646666666666668	0.774375000000003	1.41277777777778	-1.50625	0.505714285714285	-0.610833333333336	-1.0085	-0.146249999999998	3.0225	-0.243666666666662	-2.35166666666667	-0.0535714285714288	0.227999999999998	0.296666666666667	0.686818181818182	0.0632142857142863	0.0154999999999994	-0.695499999999999	0.248749999999999	-0.255625	1.79647058823529	1.09433333333333	-1.18875	0.993124999999999	1.73375	0.0566666666666666	0.930833333333334	-0.535625	1.93454545454545	-0.889166666666668	-0.180416666666666	0.947083333333333	0.953846153846154	-0.1105	0.786470588235294	0.762727272727273	0.65	0.789999999999999	-0.0875000000000004	0.344	-0.452857142857143	1.345	1.231875	1.3409375	0.883461538461539	-0.297999999999998	1.068	0.370714285714286	1.34545454545455	-0.318181818181817	3.22529411764705	0.675333333333334	0.395999999999997	0.131363636363638	-1.58777777777778	-2.71176470588236	-2.13545454545455	1.67222222222222	0.57	0.800000000000001	-0.439545454545453	0.899999999999999	0.33	-0.920000000000002	0.0972727272727276	1.46714285714286	1.01285714285714	0.35611111111111	0.658333333333334	0.904999999999999	0.718214285714286	1.509	0.317222222222222	1.08214285714286	1.225625	1.223125	1.106875	-1.21681818181818	0.834444444444445	0.796111111111111	0.259230769230768	0.0806249999999995	1.055	-0.0514999999999999	-0.307500000000001	2.366	1.63083333333333	0.535833333333333	1.65933333333333	0.84	1.008	1.66538461538461	0.723125	0.458333333333334	-0.0786363636363632	1.38805555555555	0.0627777777777769	1.03318181818182	1.12545454545455	-0.00409090909090892	-1.409	-0.861666666666667	0.321666666666667	-1.11076923076923	1.20142857142857	2.3875	-0.103333333333333	-0.909166666666668	0.18888888888889	-0.507941176470586	1.79	0.714499999999999	0.164375	1.782	-0.0357894736842077	1.0565	0.522272727272728	1.36055555555556	0.0577272727272735	0.202500000000001	0.403095238095238
chrXI_608429_T_C_+	YKR090W_chrXI_608429_T_C_72_2	NA	0.337105777186656	UpStream	TRUE	TRUE	FALSE	FALSE	FALSE	FALSE	TRUE	FALSE	-0.643987353238598	1	73	1	0	0	-1	0	1	0	0	0.355263157894737	1.0188679245283	4.90141857478823	0.197178114	0.151614	13	428	28	3	517	4.11	0	0.02	0.02	0	0	0	0	0	0	0	0	0	0	0	0	0	0	0	0	0	0	0	0	0	0	0	0	0	0	0	0	0	0	0	0	0	0	0	0	0	0	0	0	0	0	0	0	0	0	0	0	0	0	0	0	0	0	0	0	0	0	0	0	0	0	0	0	0	0	0	0	0	0	0	0	0	0	0	0	0	0	0	0	0	0	0	0	0	0	0	0	0	0	0	0	0	0	0	0	0	0	0	0	0	0	0	0	0	0	0	0	0	0	0	0	0	0	0	0	0	0	0	0	0	0	0	0	0	0	0	0	0	0	0	0	0	0	0	0	0	0	0	0	0	0	0	0	0	0	0	0	0	0	0	0	0	0	0	0	0	0	0	0	0	0	0	0	0	0	0	0	0	0	0	0	0	0	0	0	0	0	0	0	0	0	0	0	0	0	0	0	0	0	0	0	0	0	0	0	0	0	0	0	0	0	0	0	0	0	0	0	0	0	0	0	0	0	0	0	0	0	0	0	0	0	0	0	0	0	0	0	0	0	0	0	0	0	0	0	0	0	0	0	0	0	0	0	0	0	0	0	0	0	0	0	0	0	0	0	0	0	0	0	0	0	0	0	0	0	0	0	0	0	0	0	0	0	0	0	0	0	0	0	0	0	0	0	0	0	0	0	0	0	0	0	0	0	0	0	0	0	0	0	0	0	0	0	0	0	0	0	0	0	0	0	0	0	0	0	0	0	0	0	0	0	0	0	0	0	0	0	0	0	0	0	0	0	0	0	0	0	0	0	0	0	0	0	0	0	0	0	0	0	0	0	0	0	0	0	0	0	0	0	0	0	0	0	0	0	0	0	0	0	0	0	0	0	0	0	0	0	0	0	0	0	0	0	0	0	0	0	0	0	0	0	0	0	0	0	0	0	0	0	0	0	0	0	0	0	0	0	0	0	0	0	0	0	0	0	0	0	0	0	0	0	0	0	0	0	0	0	0	0	0	0	0	0	0	0	0	0	0	0	0	0	0	0	0	0	0	0	0	0	0	0	0	0	0	0	0	0	0	0	0	0	0	0	0	0	0	0	0	0	0	0	0	0	0	0	0	0	0	0	0	0	0	0	0	0	0	0	0	0	0	0	0	0	0	0	0	0	0	0	0	0	0	0	0	0	0	0	0	0	0	0	0	0	0	0	0	0	0	0	0	0	0	0	0	0	0	0	0	0	0	0	0	0	0	0	0	0	0	0	0	0	0	0	0	0	0	0	0	0	0	0	0	0	0	0	0	0	0	0	0	0	0	0	0	0	0	0	0	0	0	0	0	0	0	0	0	0	0	0	0	0	0	0	0	0	0	0	0	0	0	0	0	0	0	0	0	0	0	0	0	0	0	0	0	0	0	0	0	0	0	0	0	0	0	0	0	0	0	0	0	0	0	0	0	0	0	0	0	0	0	0	0	0	0	0	0	0	0	0	0	0	0	0	0	0	0	0	0	0	0	0	0	0	0	0	0	0	0	0	0	0	0	0	0	0	0	0	0	0	0	0	0	0	0	0	0	0	0	0	0	0	0	0	0	0	0	0	0	0	0	0	0	0	0	0	0	0	0	0	0	0	0	0	0	0	0	0	0	0	0	0	0	0	0	0	0	0	0	0	0	0	0	0	0	0	0	0	0	0	0	0	0	0	0	0	0	0	0	0	0	0	0	0	0	0	0	0	0	0	0	0	0	0	0	0	0	0	0	0	0	0	0	0	0	0	0	0	0	0	0	0	0	0	0	0	0	0	0	0	0	0	0	0	0	0	0	0	0	0	0	0	0	0	0	0	0	0	0	0	0	0	0	0	0	0	0	0	0	0	0	0	0	0	0	0	0	0	0	0	0	0	0	0	0	0	0	0	0	0	0	0	0	0	0	0	0	0	0	0	0	0	0	0	0	0	0	0	0	0	0	0	0	0	0	0	0	0	0	0	0	0	0	0	0	0	0	0	0	0	0	0	0	0	0	0	0	0	0	0	0	0	0	0	0	0	0	0	0	0	0	0	0	0	0	0	0	0	0	0	0	0	0	0	0	0	0	0	0	0	0	0	0	0	0	0	0	0	0	0	0	0	0	0	0	0	0	0	0	0	0	0	0	0	0	0	0	0	0	0	0	0	0	0	0	0	0	0	0	0	0	0	0	0	0	0	0	0	0	0	0	0	0	0	0	0	0	0	0	0	0	0	0	0	0	0	0	0	0	0	0	0	0	0	0	0	0	0	0	0	0	0	0	0	0	0	0	0	0	0	0	0	0	0	0	0	0	0	0	0	0	0	0	0	0	0	0	0	0	0	0	0	0	0	0	0	0	0	0	0	0	0	0	0	0	0	0	0	0	0	0	0	0	0	0	0	0	0	0	0	0	0	0	0	0	0	0	0	0	0	0	0	0	0	0	0	0	0	0	0	0	0	0	0	0	0	0	0	0	0	0	0	0	0	0	0	0	0	0	0	0	0	0	0	0	0	0	0	0	0	0	0	0	0	0	0	0	0	0	0	0	0	0	0	0	0	0	0	0	0	0	0	0	0	0	0	0	0	0	0	0	0	0	0	0	0	0	0	0	0	0	0	0	0	0	0	0	0	0	0	0	0	0	0	0	0	0	0	0	0	0	0	0	0	0	0	0	0	0	0	0	0	0	0	0	0	0	0	0	0	0	0	0	0	0	0	0	0	0	0	0	0	0	0	0	0	0	0	0	0	0	0	0	0	0	0	0	0	0	0	0	0	0	0	0	0	0	0	0	0	0	0	0	0	0	0	0	0	0	0	0	0	0	0	0	0	0	0	0	0	0	0	0	0	0	0	0	0	0	0	0	0	0	0	0	0	0	0	0	0	0	0	0	0	0	0	0	0	0	0	0	0	0	0	0	0	0	0	0	0	0	0	0	0	0	0	0	0	0	0	0	0	0	0	0	0	0	0	0	0	0	0	0	0	0	0	0	0	0	0	0	0	0	0	0	0	0	0	0	0	0	0	0	0	0	0	0	0	0	0	0	0	0	0	0	0	0	0	0	0	0	0	0	0	0	0	0	0	0	0	0	0	0	0	0	0	0	0	0	0	0	0	0	0	0	0	0	0	0	0	0	0	0	0	0	0	0	0	0	0	0	0	0	0	0	0	0	0	0	0	0	0	0	0	0	0	0	0	0	0	0	0	0	0	0	0	0	0	0	0	0	0	0	0	0	0	0	0	0	0	0	0	0	0	0	0	0	0	0	0	0	0	0	0	0	0	0	0	0	0	0	0	0	0	0	0	0	0	0	0	0	0	0	0	0	0	0	0	0	0	0	0	0	0	0	0	0	0	0	0	0	0	0	0	0	0	0	0	0	0	0	0	0	0	0	0	0	0	0	0	0	0	0	0	0	0	0	0	0	0	0	0	0	0	0	0	0	0	0	0	0	0	0	0	0	0	0	0	0	0	0	0	0	0	0	0	0	0	0	0	0	0	0	0	0	0	0	0	0	0	0	0	0	0	0	0	0	0	0	0	0	0	0	0	0	0	0	0	0	0	0	0	0	0	0	0	0	0	0	0	0	0	0	0	0	0	0	0	0	0	0	0	0	0	0	0	0	0	0	0	0	0	0	0	0	0	0	0	0	0	0	0	0	0	0	0	0	0	0	0	0	0	0	0	0	0	0	0	0	0	0	0	0	0	0	0	0	0	0	0	0	0	0	0	0	0	0	0	0	0	0	0	0	0	0	0	0	0	0	0	0	0	0	0	0	0	0	0	0	0	0	0	0	0	0	0	0	0	0	0	0	0	0	0	0	0	0	0	0	0	0	0	0	0	0	0	0	0	0	0	0	0	0	0	0	0	0	0	0	0	0	0	0	0	0	0	0	0	0	0	0	0	0	0	0	0	0	0	0	0	0	0	0	0	0	0	0	0	0	0	0	0	0	0	0	0	0	0	0	0	0	0	0	0	0	0	0	0	0	0	0	0	0	0	0	0	0	0	0	0	0	0	0	0	2.24	5.15	4.05	-3.98	-2.59	0.58	-4	4.93	4.42	-4	0.58	-1.58	2.83	0.58	5.15	4.16	0.58	2.07	5.15	-3.43	0.58	0.579999999999999	-2.21	0.399999999999999	0.58	2.87	3.12	4.41	-1.55	-1.86	4.87	5.09	5.15	0.48	4.07	-1.15	3.21	-1.2	1.23	5.06	-3.91	4.44	-3.9	4.85	-2.58	0.810000000000001	-0.430000000000001	1.72	-1.04	0.289999999999997	-1.42	2.7	1.65	-0.47	-3.81	-3.82	3.37	1.26	5.38	1.37	0.57	3.81	4.96	0.109999999999999	-0.53	1.63	-1.17	1.73	-5.72	-1.01	1.54	0.84	2.12	5.08	1.73	0.24	-5.11	4.9	-5.63	-1.1	1.74	2.81	2.6	7.48	-1.2	-1.91	4.37	2.93	0.58	6.31	1.14	-4.59	-4.47	7.48	0.400000000000001	-5.87	1.31	-1.3	-3.5	3.2	3.75	0.92	2.37	7.48	-3.81	3.46	1.39	1.67	0.7	0.79	0.11	-1.05	-1.41	5.5	2.12	-0.82	0.510000000000001	1.42	1.77	1.37	-1.36	1.98	4.9	3.59	0.58	5.67	0.0899999999999999	0.580000000000002	0.579999999999998	-5.82	-5.14	-0.73	-0.34	3.83	4.15000000000001	5.23	7.48	0.71	-3.58	1.6	1.31	2.51	4.57	0.25	-0.18	0.53	3.39	-1.7	1.09	1.41	4.26	-0.9	-2	0.25	4.78	-1.68	1.5	0.109999999999999	-0.0699999999999994	2.49	4.33	0.88	2.35	2.52	0.720000000000001	-3.75	1.18	5.15	-1.83	-3.94	2.11	0.380000000000001	5.15	5.15	3.37	1.03	0.07	2.08	0.25	0.93	5.14	-0.61	0.44	-2.35	1.77	1.83	5.15	5.15	1.76	0.98	-3.99	2.16	0.58	-4	0.58	0.0700000000000003	0.211666666666666	2.495	-0.510000000000002	0.264	-0.227142857142857	0.578571428571429	0.576666666666666	1.88	2.602	0.334285714285715	1.30714285714286	-1.06375	1.43125	1.16857142857143	0.676666666666668	1.99571428571429	2.32	3.8	3.18142857142857	0.578571428571427	0.786666666666665	0.963749999999999	-0.111428571428572	0.113333333333333	0.58	0.998571428571429	2.04333333333333	0.738571428571428	-0.0712499999999991	-1.55375	3.82166666666667	-0.148888888888889	0.855882352941176	0.677692307692309	1.41555555555555	-0.177499999999998	1.21928571428571	-0.23	1.15444444444444	2.1575	0.5	0.997777777777777	-0.698571428571427	3.03230769230769	0.00583333333333513	1.56	0.448333333333331	0.110833333333334	0.385000000000002	-0.00250000000000128	-0.19	-0.0150000000000006	0.72125	0.41875	-0.306000000000001	-0.0566666666666666	1.08111111111111	1.15466666666667	-0.224999999999998	-0.731111111111112	1.10142857142857	0.226153846153846	1.19857142857143	0.84375	-1.08454545454546	1.104	-0.318	2.083	-2.6625	-1.09909090909091	0.537142857142854	0.726666666666667	2.04	0.411250000000001	-0.133999999999999	-1.98277777777778	0.126249999999999	1.48166666666667	-1.42375	0.485714285714288	0.638333333333334	-0.459	0.38875	3.35125	-0.584666666666664	-2.35166666666667	1.19857142857143	-1.278	0.571666666666665	1.01272727272727	-0.422142857142857	0.41	-0.645	0.677499999999998	0.8725	2.20294117647057	1.216	-0.662500000000001	0.987500000000001	0.983749999999997	0.897777777777778	1.60666666666667	0.274374999999999	2.10818181818182	-1.62	-0.216666666666665	0.744166666666667	0.689230769230768	-0.0430000000000001	0.624705882352941	1.33818181818182	-0.303	0.62125	0.010625000000001	0.0379999999999994	-0.494285714285715	1.05571428571429	1.305	1.594375	2.43692307692308	-0.359999999999999	1.114	0.571428571428572	1.67636363636363	1.15181818181818	3.17176470588235	-0.0600000000000023	1.08	0.0890909090909062	-0.983333333333334	-3.85941176470588	-1.23272727272727	2.17444444444445	1.63454545454545	1.15416666666667	-1.52272727272727	1.113	-0.238	-0.908999999999999	0.318181818181817	0.195714285714287	1.35714285714286	0.315555555555555	0.741111111111113	0.687272727272726	-0.0650000000000013	1.366	-0.363333333333332	1.04	0.00375000000000014	1.375	1.25375	-1.18181818181818	2.01888888888889	0.341111111111111	-0.349999999999998	0.49375	1.327	0.144	-0.327999999999999	2.502	1.15166666666667	2.22666666666667	1.49066666666667	0.778499999999999	1.07	1.41846153846154	1.3875	-0.125555555555554	-0.00818181818181785	1.37888888888889	0.0166666666666657	2.06	2.23	1.31090909090909	-1.237	-0.863333333333334	0.312222222222223	-1.24769230769231	0.91	2.3875	0.232666666666667	-0.893333333333333	0.735555555555557	-0.778823529411763	1.27	1.254	1.38	1.778	0.0478947368421032	1.226	0.833636363636366	1.35277777777778	0.49	0.406874999999999	0.347619047619048	-1.08	1.34	1.97	-4	-1.91	2.45	-4	0.58	3.23	-4	-3.96	-0.420000000000001	3.37	5.15	1.88	-0.31	0.58	2.66	0.58	-4	0.58	0.579999999999999	5.15	5.15	5.15	0.58	4.29	5.15	2.74	-0.87	-1.55	0.04	0.58	2.4	0.58	-0.55	3.22	2.65	2.45	2.21	0.13	5.15	1.64	3.63	-2.52	2.62	4.89	-2.44	-1.03	4.33	4.03	4.41	3.57	-2.35	-3.81	-2.04	0.43	2.62	5.66	2.81	4.28	1.07	4.96	0.84	-1.7	-0.0600000000000001	3.35	4.74	-3.17	-4.16	-2.19	-0.600000000000001	-0.73	0.580000000000001	0.869999999999998	-0.120000000000001	1.68	7.47	-4.09	-1.86	-6.33	2.29	-6.33	7.48	6.51	-1.91	0.569999999999999	7.48	4.96	4.38	2.8	6.94	-1.28	-5.18	2.65	0.580000000000005	0.579999999999998	-2.8	7.18	1.68	1.18	1.1	-3.55	2.62	-3.81	-2.03	0.74	0.47	-1.17	2.44	-1.33	1.74	1.95	2.04	3.45	0.73	3.77	2.69	1.46	-2.5	-0.18	3.39	1.66	1.9	-6.32999999999999	0.530000000000001	2.74	-0.0999999999999996	-0.489999999999998	0.579999999999998	-3.53	-1.21	0.790000000000001	-0.640000000000001	0.579999999999998	1.68	-0.0699999999999985	1.39	0.359999999999998	0.66	1.31	-1.49	4.15	-2.24	0.260000000000001	5.86	3.85	1.3	0.77	2.77	1.79	-0.79	0.860000000000001	-0.0999999999999996	5.24	-0.21	-0.21	1.79	0.81	-1.22	1.64	2.1	-1.75	-0.899999999999999	0.859999999999999	-0.289999999999999	4.43	1.42	-4	-3.94	1.48	4.4	0.58	0.58	1.85	-0.12	0.0700000000000003	-0.38	-0.39	0.250000000000001	5.14	-1.23	0.21	-4	1.08	3.14	3.88	-0.52	0.66	0.58	-0.750000000000001	-0.450000000000001	0.72	-3.53	-2.76	-0.23	-0.316666666666668	1.89	1.055	-0.304	-0.894285714285715	-1.77	-0.946666666666667	0.381666666666666	1.904	-0.620000000000001	-2.38285714285714	-0.282500000000001	2.83625	0.799999999999999	0.724444444444444	0.870000000000001	2.948	3.62	0.494285714285715	-0.98	1.82166666666667	1.5725	2.96285714285714	0.21	2.678	0.0571428571428569	2.11833333333333	1.40285714285714	0.6525	-0.678750000000001	-0.635	-0.00111111111111128	0.521764705882351	0.563076923076924	0.113333333333333	0.482500000000002	1.09071428571428	0.63125	-1.08333333333333	-0.110833333333336	0.265000000000001	0.342222222222222	0.450714285714287	1.22384615384615	0.634166666666667	1.32	1.3725	0.226666666666668	0.329000000000001	2.56	0.37	-0.16625	1.96125	-1.26	-1.18	-0.101111111111111	-0.326666666666667	1.05066666666666	-2.89416666666667	3.73333333333333	1.92571428571429	0.286153846153846	0.572857142857142	0.805	-1.92181818181818	-0.0860000000000003	0.201000000000001	2.494	-2.24416666666667	-0.83	-0.387857142857143	-0.0226666666666695	-0.65	-0.0837500000000002	1.831	0.689444444444444	1.4225	1.34388888888889	-1.58875	0.525714285714287	-1.86	-1.558	-0.681250000000002	2.69375	0.0973333333333315	-2.35166666666667	-1.30571428571429	1.734	0.0216666666666665	0.360909090909091	0.548571428571428	-0.379000000000001	-0.746	-0.18	-1.38375	1.38999999999999	0.972666666666662	-1.715	0.998749999999998	2.48375	-0.784444444444444	0.254999999999999	-1.345625	1.76090909090909	-0.158333333333333	-0.144166666666671	1.15	1.21846153846154	-0.178	0.948235294117647	0.187272727272727	1.603	0.95875	-0.185625000000002	0.65	-0.411428571428572	1.63428571428571	1.15875	1.0875	-0.669999999999998	-0.236000000000001	1.022	0.169999999999999	1.01454545454546	-1.78818181818182	3.27882352941176	1.41066666666666	-0.288	0.173636363636366	-2.19222222222222	-1.56411764705883	-3.03818181818182	1.17	-0.494545454545452	0.445833333333333	0.643636363636364	0.686999999999998	0.898	-0.931000000000001	-0.123636363636364	2.73857142857143	0.668571428571429	0.396666666666667	0.575555555555557	1.12272727272727	1.50142857142857	1.652	0.997777777777778	1.12428571428571	2.4475	1.07125	0.959999999999999	-1.25181818181818	-0.35	1.25111111111111	0.868461538461538	-0.332500000000001	0.782999999999999	-0.247	-0.286999999999999	2.23	2.11	-1.155	1.828	0.9015	0.946	1.91230769230769	0.0587499999999999	1.04222222222222	-0.14909090909091	1.39722222222222	0.108888888888888	0.00636363636363768	0.0209090909090897	-1.31909090909091	-1.581	-0.86	0.331111111111113	-0.973846153846154	1.49285714285714	2.3875	-0.439333333333334	-0.925000000000001	-0.357777777777779	-0.237058823529413	2.31	0.175000000000001	-1.05125	1.786	-0.119473684210526	0.887	0.210909090909091	1.36833333333333	-0.374545454545455	-0.00187499999999829	0.458571428571428	0.579999999999999	5.15	4.05	-3.98	-1.91	2.45	-4	4.93	4.42	-4	0.58	-0.420000000000001	3.37	3.97	4.54	-0.31	0.58	2.66	5.15	-3.43	0.58	0.579999999999999	3.11	5.15	5.15	2.87	4.29	5.15	0.63	-0.87	4.87	3.56	0.58	1.04	4.07	-0.55	3.21	-1.2	2.45	2.21	-3.91	5.15	1.64	3.63	-2.58	2.62	0.409999999999997	0.760000000000001	-1.03	4.33	0.86	4.41	3.57	-0.47	-3.81	-2.59	3.1	2.62	5.66	2.81	4.28	2.29	4.96	0.84	-1.7	-0.0600000000000001	1.89	4.74	-5.72	-4.16	-1.8	0.84	-0.5	5.08	1.73	0.24	-2.37	5.83	-5.63	-1.86	1.74	2.81	2.6	7.48	6.51	-1.91	4.37	3.11	4.96	4.94	2.8	6.94	-1.28	7.48	2.65	0.460000000000001	0.579999999999998	-2.8	7.18	3.2	3.28	1.1	2.07	7.48	-3.81	3.46	1.39	0.47	-0.16	2.44	0.11	1.32	-1.41	5.5	2.37	0.73	3.77	1.71	1.46	1.03	-1.36	1.98	4.9	3.59	-2.95	5.67	0.0899999999999999	-0.0999999999999996	-0.489999999999998	-1.21	-3.53	-0.73	0.790000000000001	-0.640000000000001	4.15000000000001	5.23	6.49	1.39	-3.58	0.66	1.31	2.51	4.57	-2.24	-0.18	0.53	3.39	0.9	0.77	1.41	4.26	-0.79	-1.91	0.25	5.24	-0.21	-0.21	1.13	0.81	2.44	2.19	2.1	2.35	0.720000000000002	0.859999999999999	-0.289999999999999	2.9	4.82	-1.83	-3.94	2.11	4.4	3.66	4.01	1.85	1.03	0.0700000000000003	2.08	0.25	0.93	5.14	-0.61	0.21	-4	1.77	3.14	4.58	5.15	1.76	0.58	-0.750000000000001	0.319999999999999	0.72	-4	0.58	-0.23	-0.0525000000000002	2.1925	0.272500000000001	-0.0200000000000014	-0.560714285714287	-0.595714285714287	-0.185	1.13083333333333	2.253	-0.142857142857142	-0.537857142857144	-0.673125000000001	2.13375	0.984285714285713	0.700555555555555	1.43285714285714	2.634	3.71	1.83785714285714	-0.200714285714286	1.30416666666667	1.268125	1.42571428571429	0.161666666666666	1.629	0.527857142857144	2.08083333333333	1.07071428571429	0.290625	-1.11625	1.59333333333333	-0.0749999999999993	0.688823529411764	0.620384615384616	0.764444444444443	0.1525	1.155	0.200625	0.035555555555554	1.02333333333333	0.3825	0.669999999999998	-0.123928571428571	2.12807692307692	0.320000000000002	1.44	0.910416666666663	0.168749999999999	0.356999999999999	1.27875	0.0899999999999999	-0.0906249999999993	1.34125	-0.420624999999999	-0.743	-0.0788888888888888	0.377222222222223	1.10266666666666	-1.55958333333333	1.50111111111111	1.51357142857143	0.256153846153845	0.885714285714286	0.824375	-1.50318181818182	0.509	-0.0584999999999987	2.2885	-2.45333333333333	-0.964545454545455	0.0746428571428552	0.352	0.695	0.16375	0.848500000000001	-0.646666666666665	0.774375000000003	1.41277777777778	-1.50625	0.505714285714287	-0.610833333333334	-1.0085	-0.14625	3.0225	-0.243666666666662	-2.35166666666667	-0.0535714285714288	0.227999999999998	0.296666666666665	0.686818181818181	0.0632142857142863	0.0154999999999959	-0.695500000000001	0.248749999999998	-0.255625	1.79647058823529	1.09433333333333	-1.18875	0.993124999999999	1.73375	0.0566666666666666	0.930833333333332	-0.535625	1.93454545454545	-0.889166666666666	-0.18041666666667	0.947083333333333	0.953846153846152	-0.1105	0.786470588235294	0.762727272727274	0.65	0.790000000000001	-0.0875000000000004	0.344	-0.452857142857143	1.345	1.231875	1.3409375	0.883461538461539	-0.298	1.068	0.370714285714286	1.34545454545455	-0.318181818181817	3.22529411764706	0.675333333333334	0.396000000000001	0.131363636363638	-1.58777777777778	-2.71176470588235	-2.13545454545455	1.67222222222222	0.57	0.800000000000001	-0.439545454545453	0.900000000000002	0.329999999999998	-0.92	0.0972727272727267	1.46714285714286	1.01285714285714	0.35611111111111	0.658333333333333	0.904999999999999	0.718214285714286	1.509	0.317222222222222	1.08214285714286	1.225625	1.223125	1.106875	-1.21681818181818	0.834444444444443	0.796111111111111	0.259230769230772	0.0806249999999995	1.055	-0.0514999999999999	-0.307499999999999	2.366	1.63083333333333	0.535833333333334	1.65933333333333	0.84	1.008	1.66538461538461	0.723125	0.458333333333332	-0.0786363636363649	1.38805555555556	0.0627777777777752	1.03318181818182	1.12545454545455	-0.00409090909090892	-1.409	-0.861666666666666	0.321666666666667	-1.11076923076923	1.20142857142857	2.3875	-0.103333333333333	-0.909166666666666	0.188888888888888	-0.507941176470588	1.79	0.714499999999997	0.164375	1.782	-0.0357894736842077	1.0565	0.522272727272728	1.36055555555556	0.0577272727272735	0.202499999999997	0.403095238095238
chrXI_608448_C_T_-	YKR089C_5UTR_0_211	TRUE	0.152502949990558	TSS	TRUE	TRUE	FALSE	FALSE	FALSE	TRUE	TRUE	TRUE	-0.242177112832306	3	139	1	0	0	1	0	-1	0	0	0.361842105263158	0.982142857142857	5.51925787486411	0.064755179	0.0488336	5	856	112	30	83	4.11	0	0.387	0.613	0	0	0	0	0	0	0	0	0	0	0	0	0	0	0	0	0	0	0	0	0	0	0	0	0	0	0	0	0	0	0	0	0	0	0	0	0	0	0	0	0	0	0	0	0	0	0	0	0	0	-4.9	0	0	0	0	0	0	0	0	0	0	0	0	0	0	0	0	0	0	0	0	0	0	0	0	0	0	0	0	0	0	0	0	0	0	0	0	0	0	0	0	0	0	0	0	0	0	0	0	0	0	0	0	0	0	0	0	0	0	0	0	0	0	0	0	0	0	0	0	0	0	0	0	0	0	0	0	0	0	0	0	0	0	0	0	0	0	0	0	0	0	0	0	0	0	0	0	0	0	0	0	0	0	0	0	0	0	0	0	0	0	0	0	0	0	0	0	0	0	0	0	0	0	0	0	0	0	0	0	0	0	0	0	0	0	0	0	0	0	0	0	0	0	0	0	0	0	0	0	0	0	0	0	0	0	0	0	0	0	0	0	0	0	0	0	0	0	0	0	0	0	0	0	0	0	0	0	0	0	0	0	0	0	0	0	0	0	0	0	0	0	0	0	0	0	0	-4.9	0	0	0	0	0	0	0	0	0	0	0	0	0	0	0	0	0	0	0	0	0	0	0	0	0	0	0	0	0	0	0	0	0	0	0	0	0	0	0	0	0	0	0	0	0	0	0	0	0	0	0	0	0	0	0	0	0	0	0	0	0	0	0	0	0	0	0	0	0	0	0	0	0	0	0	0	0	0	0	0	0	0	0	0	0	0	0	0	0	0	0	0	0	0	0	0	0	0	0	0	0	0	0	0	0	0	0	0	0	0	0	0	0	0	0	0	0	0	0	0	0	0	0	0	0	0	0	0	0	0	0	0	0	0	0	0	0	0	0	0	0	0	0	0	0	0	0	0	0	0	0	0	0	0	0	0	0	0	0	0	0	0	0	0	0	0	0	0	0	0	0	0	0	0	0	0	0	0	0	0	0	0	0	0	0	0	0	0	0	0	0	0	0	0	0	-1	0	0	0	0	0	0	0	0	0	0	0	0	0	0	0	0	0	0	0	0	0	0	0	0	0	0	0	0	0	0	0	0	0	0	0	0	0	0	0	0	0	0	0	0	0	0	0	0	0	0	0	0	0	0	0	0	0	0	0	0	0	0	0	0	0	0	0	0	0	0	0	0	0	0	0	0	0	0	0	0	0	0	0	0	0	0	0	0	0	0	0	0	0	0	0	0	0	0	0	0	0	0	0	0	0	0	0	0	0	0	0	0	0	0	0	0	0	0	0	0	0	0	0	0	0	0	0	0	0	0	0	0	0	0	0	0	0	0	0	0	0	0	0	0	0	0	0	0	0	0	0	0	0	0	0	0	0	0	0	0	0	0	0	0	0	0	0	0	0	0	0	0	0	0	0	0	0	0	0	0	0	0	0	0	0	0	0	0	0	0	0	0	0	0	0	0	0	0	0	0	0	0	0	0	0	0	0	0	0	0	0	0	0	0	0	0	0	0	0	0	0	0	0	0	0	0	0	0	0	0	0	0	0	0	0	0	0	0	0	0	0	0	0	0	0	0	0	0	0	0	0	0	0	0	0	0	0	0	0	0	0	0	0	0	0	0	0	0	0	0	0	0	0	0	0	0	0	0	0	0	0	0	0	0	0	0	0	0	0	0	0	0	0	0	0	0	0	0	0	0	0	0	0	0	0	0	0	0	0	0	0	0	0	0	0	0	0	0	0	0	0	0	0	0	0	0	0	0	0	0	0	0	0	0	0	0	0	0	0	0	0	0	0	0	0	0	0	0	0	0	0	0	0	0	0	0	0	0	0	0	0	0	0	0	0	0	0	0	0	0	0	0	0	0	0	0	0	0	0	0	0	0	0	0	0	0	0	0	0	0	0	0	0	0	0	0	0	0	0	0	0	0	0	0	0	0	0	0	0	0	0	0	0	0	0	0	0	0	0	0	0	0	0	0	0	0	0	0	0	0	0	0	0	0	0	0	0	0	0	0	0	0	0	0	0	0	0	0	0	0	0	0	0	0	0	0	0	0	0	0	0	0	0	0	0	0	0	0	0	0	0	0	0	0	0	0	0	0	0	0	0	0	0	0	0	0	0	0	0	0	0	0	0	0	0	0	0	0	0	0	0	0	0	0	0	0	0	0	0	0	0	0	0	0	0	0	0	0	0	0	0	0	0	0	0	0	0	0	0	0	0	0	0	0	0	0	0	0	0	0	0	0	0	0	0	0	0	0	0	0	0	0	0	0	0	0	0	0	0	0	0	0	0	0	0	0	0	0	0	0	0	0	0	0	0	0	0	0	0	0	0	0	0	0	0	0	0	0	0	0	0	0	0	0	0	0	0	0	0	0	0	0	0	0	0	0	0	0	0	0	0	0	0	0	0	0	0	0	0	0	0	0	0	0	0	0	0	0	0	0	0	0	0	0	0	0	0	0	0	0	0	0	0	0	0	0	0	0	0	0	0	0	0	0	0	0	0	0	0	0	0	0	0	0	0	0	0	0	0	0	0	0	0	0	0	0	0	0	0	0	0	0	0	0	0	0	0	0	0	0	0	0	0	0	0	0	0	0	0	0	0	0	0	0	0	0	0	0	0	0	0	0	0	0	0	0	0	0	0	0	0	0	0	0	0	0	0	0	0	0	0	0	0	0	0	0	0	0	0	0	0	0	0	0	0	0	0	0	0	0	0	0	0	0	0	0	0	0	0	0	0	0	0	0	0	0	0	0	0	0	0	0	0	0	0	0	0	0	0	0	0	0	0	-4.9	0	0	0	0	0	0	0	0	0	0	0	0	0	0	0	0	0	0	0	0	0	0	0	0	0	0	0	0	0	0	0	0	0	0	0	0	0	0	0	0	0	0	0	0	0	0	0	0	0	0	0	0	0	0	0	0	0	0	0	0	0	0	0	0	0	0	0	0	0	0	0	0	0	0	0	0	0	0	0	0	0	0	0	0	0	0	0	0	0	0	0	0	0	0	0	0	0	0	0	0	0	0	0	0	0	0	0	0	0	0	0	0	0	0	0	0	0	0	0	0	0	0	0	0	0	0	0	0	0	0	0	0	0	0	0	0	0	0	0	0	0	0	0	0	0	0	0	0	0	0	0	0	0	0	0	0	0	0	0	0	0	0	0	0	0	0	0	0	0	0	0	0	0	0	0	0	0	0	0	0	0	0	0	0	0	0	0	0	0	0	0	0	0	0	0	-4.9	0	0	0	0	0	0	0	0	0	0	0	0	0	0	0	0	0	0	0	0	0	0	0	0	0	0	0	0	0	0	0	0	0	0	0	0	0	0	0	0	0	0	0	0	0	0	0	0	0	0	0	0	0	0	0	0	0	0	0	0	0	0	0	0	0	0	0	0	0	0	0	0	0	0	0	0	0	0	0	0	0	0	0	0	0	0	0	0	0	0	0	0	0	0	0	0	0	0	0	0	0	0	0	0	0	0	0	0	0	0	0	0	0	0	0	0	0	0	0	0	0	0	0	0	0	0	0	0	0	0	0	0	0	0	0	0	0	0	0	0	0	0	0	0	0	0	0	0	0	0	0	0	0	0	0	0	0	0	0	0	0	0	0	0	0	0	0	0	0	0	0	0	0	0	0	0	0	0	0	0	0	0	0	0	0	0	0	0	0	0	0	0	0	0	0	-1	0	0	0	0	0	0	0	0	0	0	0	0	0	0	0	0	0	0	0	0	0	0	0	0	0	0	0	0	0	0	0	0	0	0	0	0	0	0	0	0	0	0	0	0	0	0	0	0	0	0	0	0	0	0	0	0	0	0	0	0	0	0	0	0	0	0	0	0	0	0	0	0	0	0	0	0	0	0	0	0	0	0	0	0	0	0	0	0	0	0	0	0	0	0	0	0	0	0	0	0	0	0	0	0	0	0	0	0	0	0	0	0	0	0	0	0	0	0	0	0	0	0	0	0	0	0	0	0	0	0	0	0	0	0	0	0	0	0	0	0	0	0	0	0	0	3.28	-4.11	4	3.39	-0.610000000000001	4	3.42	-0.58	-1.78	4	3.28	1.05	-1.35	4	3.61	1.03	-3.97	-5.15	-0.58	4	-2.74	-2.35	-5	-0.58	-5.15	-0.58	-2.36	-0.54	2.22	0.650000000000002	1.56	-0.0400000000000009	-0.509999999999999	1.94	4	-2.98	-2.05	-3.82	0.960000000000002	-1.49	-0.570000000000001	-5.15	-0.58	-0.33	-4	-2.45	3.98	0.96	-1.39	-2.6	6.02	3.44	0.25	-0.68	3.81	0.75	-0.43	-6.26	5.63	-7.48	-4.96	-4.47	-0.57	-2.75	-4.1	0.59	-3.14	-2.92	2.13	1.29	4.08	-4.98	0.73	-0.58	-4.61	1.52	3.83	-2.13	-4.51	-0.579999999999998	4.02	-1.01	-0.119999999999999	-3.04	0.0700000000000003	6.32	-0.57	-7.39	-2.12	-3.18	2.29	-5.09	1.78	1.17	1.03	-0.579999999999991	-0.579999999999998	6.15	-5.21	-2.94	4.08	1.75	1.17	-2.62	3.81	-4.55	-4.04	-0.16	-1.53	-1.35	0.77	-3.11	-2.11	-2.91	-0.05	-0.73	-1.45	-0.0400000000000009	-0.22	2.5	3.9	0.0899999999999999	-0.28	-3.35	-1.58	-1.33	-1.53	4.12	0.620000000000001	6.33	6.2	0.59	-0.790000000000001	-0.51	-4.76	-1.08	1.59	2.62	2.39	-1.58	-5.05	0.52	-0.51	-2.5	-1.56	-2	1.74	-0.19	-1.42	-5.15	0.649999999999999	-5.15	-3.41	1.97	-5.26	-0.14	0.810000000000001	2.48	-0.399999999999999	0.549999999999999	-0.620000000000001	-2.14	1.75	-1.14	-0.24	-0.45	-4.43	-1.2	-3.76	3.94	-0.58	-0.58	-0.58	-0.580000000000001	1.26	0.120000000000001	-0.120000000000001	0.380000000000001	-0.66	-4.27	-5.14	-0.399999999999999	0.129999999999999	4	0.42	-3.29	-0.58	0.52	2.82	0.34	0.589999999999998	0.16	-0.58	0.0700000000000003	0.25	-0.51	0.316666666666668	-1.89	-1.055	0.304	0.894285714285715	1.77	0.946666666666667	-0.381666666666666	-1.904	0.619999999999999	2.38285714285714	0.282499999999999	-2.83625	-0.799999999999999	-0.724444444444444	-0.870000000000001	-2.948	-3.62	-0.494285714285715	0.98	-1.82166666666667	-1.5725	-2.96285714285714	-0.210000000000001	-2.678	-0.0571428571428587	-2.11833333333333	-1.40285714285714	-0.6525	0.678750000000001	0.635	0.00111111111111128	-0.521764705882354	-0.563076923076924	-0.113333333333335	-0.482499999999998	-1.09071428571428	-0.63125	1.08333333333333	0.110833333333332	-0.265000000000001	-0.342222222222222	-0.450714285714287	-1.22384615384615	-0.634166666666665	-1.32	-1.3725	-0.226666666666667	-0.328999999999999	-2.56	1.03946428571429	0.16625	-1.96125	1.26	1.18	0.101111111111111	0.326666666666666	-1.05066666666666	2.89416666666667	-3.73333333333333	-1.92571428571429	-0.286153846153846	-0.572857142857142	-0.805000000000001	1.92181818181818	0.0859999999999994	-0.200999999999999	-2.494	2.24416666666667	0.83	0.387857142857143	0.0226666666666659	0.649999999999999	0.0837500000000002	-1.831	-0.689444444444444	-1.4225	-1.34388888888889	1.58875	-0.525714285714287	1.86	1.558	0.68125	-2.69375	-0.0973333333333386	2.35166666666667	1.30571428571429	-1.734	-0.0216666666666665	-0.36090909090909	-0.548571428571428	0.378999999999998	0.745999999999999	0.18	1.38375	-1.39	-0.972666666666669	1.715	-0.998750000000001	-2.48375	0.784444444444444	-0.255000000000001	1.345625	-1.76090909090909	0.158333333333333	0.144166666666667	-1.15	-1.21846153846154	0.178	-0.948235294117647	-0.187272727272727	-1.603	-0.95875	0.185624999999998	-0.649999999999999	0.411428571428571	-1.63428571428571	-1.15875	-1.0875	0.670000000000002	0.235999999999999	-1.022	-0.17	-1.01454545454546	1.78818181818182	-3.27882352941177	-1.41066666666667	0.288	-0.173636363636362	2.19222222222222	1.56411764705882	3.03818181818182	-1.17	0.494545454545452	-0.445833333333333	-0.643636363636364	-0.686999999999998	-0.898	0.930999999999999	0.123636363636363	-2.73857142857143	-0.668571428571429	-0.396666666666667	-0.575555555555557	-1.12272727272727	-1.50142857142857	-1.652	-0.997777777777777	-1.12428571428571	-2.4475	-1.07125	-0.959999999999999	1.25181818181818	0.349999999999999	-1.25111111111111	-0.868461538461538	0.332500000000001	-0.782999999999999	0.247	0.286999999999999	-2.23	-2.11	1.155	-1.828	-0.9015	-0.946	-1.91230769230769	-0.0587499999999999	-1.04222222222222	0.149090909090908	-1.39722222222222	-0.10888888888889	-0.00636363636363591	-0.0209090909090914	1.31909090909091	1.581	0.86	-0.331111111111111	0.973846153846154	-1.49285714285714	-2.3875	0.439333333333333	0.925	0.357777777777777	0.237058823529411	-2.31	-0.175000000000001	1.05125	-1.786	0.119473684210529	-0.887	-0.210909090909093	-1.36833333333333	0.374545454545455	0.00187499999999829	-0.458571428571428	1.05	-3.14	-0.55	3.98	-0.58	-3.29	3.43	-4.03	-0.33	4	-0.77	1.49	-0.58	-2.66	-0.58	-3.5	-2.26	-5	-5.15	-0.59	-0.58	-0.58	2.21	1.23	-0.58	-4.44	-3.98	-0.950000000000001	1.45	0.409999999999998	-3.32	-0.439999999999999	3.99	-1.21	-2	3.88	-1.67	-1.27	0.26	-3.14	0.14	2.52	-0.64	-2.37	-0.339999999999998	-1.27	-5.15	-2.59	-0.44	3.3	2.16	-1.27	1.82	-1.39	3.81	-1.59	-2.77	-5.85	-0.58	4.64	-0.57	0.2	-4.96	-0.73	6.21	0.22	1.02	-1.73	-2.51	2.93	3.49000000000001	-6.77	-2.37	-0.58	2.36	0.24	3.14	-0.810000000000002	3.6	-5.44	0.24	-2.81	-0.249999999999999	-4.19	2.42	6.32	-0.57	-1.17	-0.58	0.959999999999999	0.969999999999997	-0.390000000000001	-0.390000000000001	-0.579999999999998	2.07	-0.579999999999998	-7.48	4.52	3.5	-0.579999999999998	-0.0500000000000025	-2.49	-1.13	-7.48	3.81	1.3	1.65	0.11	1.33	0.38	-1.49	0.43	-1.02	1.25	0.17	3.05	-0.51	2.25	-0.239999999999999	-4.92	1.89	-0.89	1.5	-0.140000000000001	4.68	-5.05	-3.58	-0.580000000000002	4.25	0.800000000000001	2.8	0.73	0.340000000000002	-0.620000000000001	-6.56	0.899999999999999	-0.579999999999998	1.96	3.58	-1.74	-2.12	-0.140000000000001	-0.57	-4.01	-1.75	0.66	1.41	1.63	-0.59	1.74	1.39	-4.74	2	-1.45	-0.649999999999999	-4.04	-4.21	1.46	0.61	0.58	-2.68	-0.35	-2.91	-2.52	-0.55	-1.92	0.0699999999999985	0.81	-0.49	3.94	-1.77	-2.1	-3.73	-3.49	-0.569999999999999	0.689999999999999	-0.26	0.680000000000001	0.74	3.57	-5.14	1	1.78	3.96	0.51	-3.16	-0.0200000000000005	-5.15	2.03	-0.230000000000002	-1.96	-1.09	-0.58	4	3.4	-1.23	-0.211666666666666	-2.495	0.51	-0.263999999999999	0.227142857142857	-0.578571428571429	-0.576666666666666	-1.88	-2.602	-0.334285714285715	-1.30714285714286	1.06375	-1.43125	-1.16857142857143	-0.676666666666666	-1.99571428571429	-2.32	-3.8	-3.18142857142857	-0.578571428571427	-0.786666666666667	-0.963749999999999	0.111428571428572	-0.113333333333333	-0.579999999999998	-0.998571428571429	-2.04333333333333	-0.738571428571429	0.0712500000000009	1.55375	-3.82166666666667	0.148888888888889	-0.855882352941176	-0.677692307692308	-1.41555555555555	0.177499999999998	-1.21928571428571	0.23	-1.15444444444444	-2.1575	-0.5	-0.997777777777781	0.698571428571427	-3.03230769230769	-0.00583333333333158	-1.56	-0.448333333333334	-0.110833333333334	-0.385	0.0024999999999995	0.19	0.0149999999999997	-0.72125	-0.418750000000001	0.306000000000001	0.0566666666666666	-1.08111111111111	-1.15466666666666	0.225000000000001	0.731111111111108	-1.10142857142857	-0.226153846153846	-1.19857142857143	-0.84375	1.08454545454546	-1.104	0.318000000000001	-2.083	2.6625	1.09909090909091	-0.537142857142854	-0.726666666666667	-2.04	-0.411250000000001	0.134	1.98277777777778	-0.126250000000002	-1.48166666666667	1.42375	-0.485714285714284	-0.638333333333332	0.459	-0.388749999999998	-3.35125	0.584666666666664	2.35166666666667	-1.19857142857143	1.278	-0.571666666666667	-1.01272727272727	0.422142857142855	-0.410000000000004	0.645	-0.677499999999998	-0.872499999999999	-2.20294117647057	-1.21599999999999	0.662500000000001	-0.987500000000001	-0.983750000000001	-0.897777777777778	-1.60666666666667	-0.274374999999999	-2.10818181818182	1.62	0.216666666666665	-0.744166666666667	-0.689230769230769	0.0430000000000001	-0.624705882352941	-1.33818181818182	0.303000000000001	-0.62125	-0.010625000000001	-0.0379999999999998	0.494285714285716	-1.05571428571429	-1.305	-1.594375	-2.43692307692308	0.359999999999999	-1.114	-0.571428571428571	-1.67636363636364	-1.15181818181819	-3.17176470588235	0.0600000000000023	-1.08	-0.0890909090909098	0.983333333333338	3.85941176470588	1.23272727272727	-2.17444444444444	-1.63454545454545	-1.15416666666667	1.52272727272727	-1.113	0.238000000000001	0.908999999999999	-0.318181818181818	-0.195714285714286	-1.35714285714286	-0.315555555555557	-0.741111111111112	-0.687272727272727	0.0650000000000013	-1.366	0.363333333333333	-1.04	-0.00375000000000014	-1.375	-1.25375	1.18181818181818	-2.01888888888889	-0.341111111111111	0.350000000000001	-0.493749999999999	-1.327	-0.143999999999998	0.327999999999999	-2.502	-1.15166666666667	-2.22666666666667	-1.49066666666667	-0.778499999999999	-1.07	-1.41846153846154	-1.3875	0.125555555555556	0.00818181818181785	-1.37888888888889	-0.0166666666666675	-2.06	-2.23	-1.31090909090909	1.237	0.863333333333334	-0.312222222222223	1.24769230769231	-0.91	-2.3875	-0.232666666666665	0.893333333333333	-0.735555555555557	0.778823529411765	-1.27	-1.254	-1.38	-1.778	-0.0478947368421032	-1.226	-0.833636363636364	-1.35277777777778	-0.489999999999998	-0.406874999999999	-0.347619047619048	2.71	-3.14	4	3.39	-0.58	4	3.43	-4.03	-0.33	4	0.85	1.49	-0.689999999999999	3.24	1.07	0.62	-2.26	-5	-3.27	4	-2.74	-2.35	-0.18	1.23	-4.57	-4.44	-3.98	-0.910000000000001	2.22	0.409999999999998	-3.01	-0.0400000000000009	1.05	1.94	1.95	3.88	-2.05	-3.82	0.26	-2.86	0.14	-5.15	-0.64	-0.33	-2.41	-2.45	0.319999999999999	0.96	-1.28	2.53	4.63	1.14	1.82	-0.68	3.81	0.75	-0.52	-6.26	-0.390000000000001	-3.56	-4.39	-4.43	-0.57	-0.73	6.21	0.59	1.02	-2.82	-2.51	1.29	4.08	-6.77	0.73	-0.58	0.220000000000001	0.24	3.83	-0.810000000000002	-4.51	-5.44	4.02	-2.81	-0.249999999999999	-3.04	0.0700000000000003	6.32	-0.57	-7.32	-0.58	-3.18	2.29	-2.06	1.78	-0.0399999999999974	2.07	-0.579999999999991	-0.579999999999998	6.15	3.1	-0.579999999999998	4.08	1.75	1.08	-7.48	3.81	1.3	0.56	0.11	0.0400000000000003	-1.35	-1.49	-2.17	-1.02	-2.91	0.17	-0.73	-1.45	-0.0400000000000009	-0.22	-4.65	1.89	0.0899999999999999	1.5	-0.140000000000001	-1.58	-1.33	-3.58	4.12	0.620000000000001	6.33	2.8	0.59	-0.790000000000001	-0.51	-4.76	0.899999999999999	0.430000000000003	1.96	2.39	-1.58	-5.05	-0.140000000000001	-0.57	-4.01	-1.75	0.66	1.74	1.63	-0.59	-2.83	1.39	-4.74	2	1.97	-4.15	-0.14	-3.68	1.46	-0.0199999999999987	0.58	-0.92	-2.14	-1.11	-2.52	-0.24	-1.92	-2.88	-0.33	-0.49	3.94	-0.91	-0.58	-0.58	-0.580000000000001	1.26	0.120000000000001	-0.26	0.380000000000001	0.74	-1.54	-5.14	-0.399999999999999	0.969999999999999	4	0.51	-3.29	-0.53	0.52	2.03	0.34	-1.96	0.16	-0.58	2.15	1.6	-0.51	0.0525000000000002	-2.1925	-0.272499999999999	0.0200000000000005	0.560714285714285	0.595714285714285	0.185	-1.13083333333333	-2.253	0.142857142857142	0.537857142857142	0.673124999999999	-2.13375	-0.984285714285713	-0.700555555555555	-1.43285714285714	-2.634	-3.71	-1.83785714285714	0.200714285714286	-1.30416666666667	-1.268125	-1.42571428571429	-0.161666666666665	-1.629	-0.527857142857144	-2.08083333333333	-1.07071428571429	-0.290624999999999	1.11625	-1.59333333333333	0.0750000000000011	-0.688823529411764	-0.620384615384616	-0.764444444444443	-0.1525	-1.155	-0.200625	-0.035555555555554	-1.02333333333333	-0.3825	-0.669999999999998	0.123928571428571	-2.12807692307692	-0.319999999999999	-1.44	-0.910416666666666	-0.168750000000001	-0.356999999999999	-1.27875	0.533125	0.0906250000000002	-1.34125	0.420625000000001	0.743000000000002	0.0788888888888888	-0.377222222222223	-1.10266666666666	1.55958333333334	-1.50111111111111	-1.51357142857143	-0.256153846153847	-0.885714285714286	-0.824375	1.50318181818182	-0.509	0.0585000000000004	-2.2885	2.45333333333333	0.964545454545455	-0.0746428571428552	-0.352	-0.694999999999999	-0.16375	-0.8485	0.646666666666668	-0.774375000000001	-1.41277777777778	1.50625	-0.505714285714285	0.610833333333336	1.0085	0.146250000000002	-3.0225	0.24366666666667	2.35166666666667	0.0535714285714288	-0.228000000000002	-0.296666666666667	-0.686818181818182	-0.0632142857142846	-0.015500000000003	0.695500000000003	-0.248750000000001	0.255624999999998	-1.79647058823529	-1.09433333333334	1.18875	-0.993124999999999	-1.73375	-0.0566666666666666	-0.930833333333334	0.535625000000003	-1.93454545454545	0.889166666666668	0.180416666666666	-0.947083333333333	-0.953846153846154	0.1105	-0.786470588235294	-0.762727272727272	-0.65	-0.789999999999999	0.0875000000000021	-0.344	0.452857142857143	-1.345	-1.231875	-1.3409375	-0.883461538461539	0.298	-1.068	-0.370714285714286	-1.34545454545454	0.31818181818182	-3.22529411764706	-0.675333333333334	-0.396000000000001	-0.131363636363638	1.58777777777778	2.71176470588235	2.13545454545455	-1.67222222222222	-0.57	-0.800000000000001	0.439545454545453	-0.899999999999999	-0.329999999999998	0.919999999999998	-0.0972727272727276	-1.46714285714286	-1.01285714285714	-0.356111111111112	-0.658333333333335	-0.905000000000001	-0.718214285714286	-1.509	-0.317222222222223	-1.08214285714286	-1.225625	-1.223125	-1.106875	1.21681818181818	-0.834444444444445	-0.796111111111111	-0.259230769230772	-0.0806249999999995	-1.055	0.0515000000000008	0.307499999999999	-2.366	-1.63083333333333	-0.535833333333333	-1.65933333333333	-0.84	-1.008	-1.66538461538462	-0.723125	-0.458333333333334	0.0786363636363632	-1.38805555555556	-0.0627777777777787	-1.03318181818182	-1.12545454545455	0.00409090909090892	1.409	0.861666666666667	-0.321666666666667	1.11076923076923	-1.20142857142857	-2.3875	0.103333333333333	0.909166666666666	-0.188888888888888	0.507941176470588	-1.79	-0.714499999999999	-0.164375	-1.782	0.0357894736842113	-1.0565	-0.522272727272728	-1.36055555555556	-0.0577272727272717	-0.202499999999997	-0.403095238095238
chrXI_608448_C_T_+	YKR090W_chrXI_608448_C_T_72_2	FALSE	-0.0832466751867316	UpStream	TRUE	TRUE	FALSE	FALSE	FALSE	FALSE	TRUE	TRUE	-0.853181459269623	1	73	1	0	0	1	0	-1	0	0	0.328947368421053	0.980392156862745	4.90141857478823	0.197178114	0.151614	13	428	28	3	498	4.11	0	0.387	0.613	0	0	0	0	0	0	0	0	0	0	0	0	0	0	0	0	0	0	0	0	0	0	0	0	0	0	0	0	0	0	0	0	0	0	0	0	0	0	0	0	0	0	0	0	0	0	0	0	0	0	0	0	0	0	0	0	0	0	0	0	0	0	0	0	0	0	0	0	0	0	0	0	0	0	0	0	0	0	0	0	0	0	0	0	0	0	0	0	0	0	0	0	0	0	0	0	0	0	0	0	0	0	0	0	0	0	0	0	0	0	0	0	0	0	0	0	0	0	0	0	0	0	0	0	0	0	0	0	0	0	0	0	0	0	0	0	0	0	0	0	0	0	0	0	0	0	0	0	0	0	0	0	0	0	0	0	0	0	0	0	0	0	0	0	0	0	0	0	0	0	0	0	0	0	0	0	0	0	0	0	0	0	0	0	0	0	0	0	0	0	0	0	0	0	0	0	0	0	0	0	0	0	0	0	0	0	0	0	0	0	0	0	0	0	0	0	0	0	0	0	0	0	0	0	0	0	0	0	0	0	0	0	0	0	0	0	0	0	0	0	0	0	0	0	0	0	0	0	0	0	0	0	0	0	0	0	0	0	0	0	0	0	0	0	0	0	0	0	0	0	0	0	0	0	0	0	0	0	0	0	0	0	0	0	0	0	0	0	0	0	0	0	0	0	0	0	0	0	0	0	0	0	0	0	0	0	0	0	0	0	0	0	0	0	0	0	0	0	0	0	0	0	0	0	0	0	0	0	0	0	0	0	0	0	0	0	0	0	0	0	0	0	0	0	0	0	0	0	0	0	0	0	0	0	0	0	0	0	0	0	0	0	0	0	0	0	0	0	0	0	0	0	0	0	0	0	0	0	0	0	0	0	0	0	0	0	0	0	0	0	0	0	0	0	0	0	0	0	0	0	0	0	0	0	0	0	0	0	0	0	0	0	0	0	0	0	0	0	0	0	0	0	0	0	0	0	0	0	0	0	0	0	0	0	0	0	0	0	0	0	0	0	0	0	0	0	0	0	0	0	0	0	0	0	0	0	0	0	0	0	0	0	0	0	0	0	0	0	0	0	0	0	0	0	0	0	0	0	0	0	0	0	0	0	0	0	0	0	0	0	0	0	0	0	0	0	0	0	0	0	0	0	0	0	0	0	0	0	0	0	0	0	0	0	0	0	0	0	0	0	0	0	0	0	0	0	0	0	0	0	0	0	0	0	0	0	0	0	0	0	0	0	0	0	0	0	0	0	0	0	0	0	0	0	0	0	0	0	0	0	0	0	0	0	0	0	0	0	0	0	0	0	0	0	0	0	0	0	0	0	0	0	0	0	0	0	0	0	0	0	0	0	0	0	0	0	0	0	0	0	0	0	0	0	0	0	0	0	0	0	0	0	0	0	0	0	0	0	0	0	0	0	0	0	0	0	0	0	0	0	0	0	0	0	0	0	0	0	-4.9	0	0	0	0	0	0	0	0	0	0	0	0	0	0	0	0	0	0	0	0	0	0	0	0	0	0	0	0	0	0	0	0	0	0	0	0	0	0	0	0	0	0	0	0	0	0	0	0	0	0	0	0	0	0	0	0	0	0	0	0	0	0	0	0	0	0	0	0	0	0	0	0	0	0	0	0	0	0	0	0	0	0	0	0	0	0	0	0	0	0	0	0	0	0	0	0	0	0	0	0	0	0	0	0	0	0	0	0	0	0	0	0	0	0	0	0	0	0	0	0	0	0	0	0	0	0	0	0	0	0	0	0	0	0	0	0	0	0	0	0	0	0	0	0	0	0	0	0	0	0	0	0	0	0	0	0	0	0	0	0	0	0	0	0	0	0	0	0	0	0	0	0	0	0	0	0	0	0	0	0	0	0	0	0	0	0	0	0	0	0	0	0	0	0	0	-4.9	0	0	0	0	0	0	0	0	0	0	0	0	0	0	0	0	0	0	0	0	0	0	0	0	0	0	0	0	0	0	0	0	0	0	0	0	0	0	0	0	0	0	0	0	0	0	0	0	0	0	0	0	0	0	0	0	0	0	0	0	0	0	0	0	0	0	0	0	0	0	0	0	0	0	0	0	0	0	0	0	0	0	0	0	0	0	0	0	0	0	0	0	0	0	0	0	0	0	0	0	0	0	0	0	0	0	0	0	0	0	0	0	0	0	0	0	0	0	0	0	0	0	0	0	0	0	0	0	0	0	0	0	0	0	0	0	0	0	0	0	0	0	0	0	0	0	0	0	0	0	0	0	0	0	0	0	0	0	0	0	0	0	0	0	0	0	0	0	0	0	0	0	0	0	0	0	0	0	0	0	0	0	0	0	0	0	0	0	0	0	0	0	0	0	0	-1	0	0	0	0	0	0	0	0	0	0	0	0	0	0	0	0	0	0	0	0	0	0	0	0	0	0	0	0	0	0	0	0	0	0	0	0	0	0	0	0	0	0	0	0	0	0	0	0	0	0	0	0	0	0	0	0	0	0	0	0	0	0	0	0	0	0	0	0	0	0	0	0	0	0	0	0	0	0	0	0	0	0	0	0	0	0	0	0	0	0	0	0	0	0	0	0	0	0	0	0	0	0	0	0	0	0	0	0	0	0	0	0	0	0	0	0	0	0	0	0	0	0	0	0	0	0	0	0	0	0	0	0	0	0	0	0	0	0	0	0	0	0	0	0	0	0	0	0	0	0	0	0	0	0	0	0	0	0	0	0	0	0	0	0	0	0	0	0	0	0	0	0	0	0	0	0	0	0	0	0	0	0	0	0	0	0	0	0	0	0	0	0	0	0	0	-4.9	0	0	0	0	0	0	0	0	0	0	0	0	0	0	0	0	0	0	0	0	0	0	0	0	0	0	0	0	0	0	0	0	0	0	0	0	0	0	0	0	0	0	0	0	0	0	0	0	0	0	0	0	0	0	0	0	0	0	0	0	0	0	0	0	0	0	0	0	0	0	0	0	0	0	0	0	0	0	0	0	0	0	0	0	0	0	0	0	0	0	0	0	0	0	0	0	0	0	0	0	0	0	0	0	0	0	0	0	0	0	0	0	0	0	0	0	0	0	0	0	0	0	0	0	0	0	0	0	0	0	0	0	0	0	0	0	0	0	0	0	0	0	0	0	0	0	0	0	0	0	0	0	0	0	0	0	0	0	0	0	0	0	0	0	0	0	0	0	0	0	0	0	0	0	0	0	0	0	0	0	0	0	0	0	0	0	0	0	0	0	0	0	0	0	0	-4.9	0	0	0	0	0	0	0	0	0	0	0	0	0	0	0	0	0	0	0	0	0	0	0	0	0	0	0	0	0	0	0	0	0	0	0	0	0	0	0	0	0	0	0	0	0	0	0	0	0	0	0	0	0	0	0	0	0	0	0	0	0	0	0	0	0	0	0	0	0	0	0	0	0	0	0	0	0	0	0	0	0	0	0	0	0	0	0	0	0	0	0	0	0	0	0	0	0	0	0	0	0	0	0	0	0	0	0	0	0	0	0	0	0	0	0	0	0	0	0	0	0	0	0	0	0	0	0	0	0	0	0	0	0	0	0	0	0	0	0	0	0	0	0	0	0	0	0	0	0	0	0	0	0	0	0	0	0	0	0	0	0	0	0	0	0	0	0	0	0	0	0	0	0	0	0	0	0	0	0	0	0	0	0	0	0	0	0	0	0	0	0	0	0	0	0	-1	0	0	0	0	0	0	0	0	0	0	0	0	0	0	0	0	0	0	0	0	0	0	0	0	0	0	0	0	0	0	0	0	0	0	0	0	0	0	0	0	0	0	0	0	0	0	0	0	0	0	0	0	0	0	0	0	0	0	0	0	0	0	0	0	0	0	0	0	0	0	0	0	0	0	0	0	0	0	0	0	0	0	0	0	0	0	0	0	0	0	0	0	0	0	0	0	0	0	0	0	0	0	0	0	0	0	0	0	0	0	0	0	0	0	0	0	0	0	0	0	0	0	0	0	0	0	0	0	0	0	0	0	0	0	0	0	0	0	0	0	0	0	0	0	0	1.05	-3.14	-0.55	3.98	-0.58	-3.29	3.43	-4.03	-0.33	4	-0.77	1.49	-0.58	-2.66	-0.58	-3.5	-2.26	-5	-5.15	-0.59	-0.58	-0.58	2.21	1.23	-0.58	-4.44	-3.98	-0.950000000000001	1.45	0.409999999999998	-3.32	-0.439999999999999	3.99	-1.21	-2	3.88	-1.67	-1.27	0.26	-3.14	0.14	2.52	-0.64	-2.37	-0.339999999999998	-1.27	-5.15	-2.59	-0.44	3.3	2.16	-1.27	1.82	-1.39	3.81	-1.59	-2.77	-5.85	-0.58	4.64	-0.57	0.2	-4.96	-0.73	6.21	0.22	1.02	-1.73	-2.51	2.93	3.49000000000001	-6.77	-2.37	-0.58	2.36	0.24	3.14	-0.810000000000002	3.6	-5.44	0.24	-2.81	-0.249999999999999	-4.19	2.42	6.32	-0.57	-1.17	-0.58	0.959999999999999	0.969999999999997	-0.390000000000001	-0.390000000000001	-0.579999999999998	2.07	-0.579999999999998	-7.48	4.52	3.5	-0.579999999999998	-0.0500000000000025	-2.49	-1.13	-7.48	3.81	1.3	1.65	0.11	1.33	0.38	-1.49	0.43	-1.02	1.25	0.17	3.05	-0.51	2.25	-0.239999999999999	-4.92	1.89	-0.89	1.5	-0.140000000000001	4.68	-5.05	-3.58	-0.580000000000002	4.25	0.800000000000001	2.8	0.73	0.340000000000002	-0.620000000000001	-6.56	0.899999999999999	-0.579999999999998	1.96	3.58	-1.74	-2.12	-0.140000000000001	-0.57	-4.01	-1.75	0.66	1.41	1.63	-0.59	1.74	1.39	-4.74	2	-1.45	-0.649999999999999	-4.04	-4.21	1.46	0.61	0.58	-2.68	-0.35	-2.91	-2.52	-0.55	-1.92	0.0699999999999985	0.81	-0.49	3.94	-1.77	-2.1	-3.73	-3.49	-0.569999999999999	0.689999999999999	-0.26	0.680000000000001	0.74	3.57	-5.14	1	1.78	3.96	0.51	-3.16	-0.0200000000000005	-5.15	2.03	-0.230000000000002	-1.96	-1.09	-0.58	4	3.4	-1.23	-0.211666666666666	-2.495	0.51	-0.263999999999999	0.227142857142857	-0.578571428571429	-0.576666666666666	-1.88	-2.602	-0.334285714285715	-1.30714285714286	1.06375	-1.43125	-1.16857142857143	-0.676666666666666	-1.99571428571429	-2.32	-3.8	-3.18142857142857	-0.578571428571427	-0.786666666666667	-0.963749999999999	0.111428571428572	-0.113333333333333	-0.579999999999998	-0.998571428571429	-2.04333333333333	-0.738571428571429	0.0712500000000009	1.55375	-3.82166666666667	0.148888888888889	-0.855882352941176	-0.677692307692308	-1.41555555555555	0.177499999999998	-1.21928571428571	0.23	-1.15444444444444	-2.1575	-0.5	-0.997777777777781	0.698571428571427	-3.03230769230769	-0.00583333333333158	-1.56	-0.448333333333334	-0.110833333333334	-0.385	0.0024999999999995	0.19	0.0149999999999997	-0.72125	-0.418750000000001	0.306000000000001	0.0566666666666666	-1.08111111111111	-1.15466666666666	0.225000000000001	0.731111111111108	-1.10142857142857	-0.226153846153846	-1.19857142857143	-0.84375	1.08454545454546	-1.104	0.318000000000001	-2.083	2.6625	1.09909090909091	-0.537142857142854	-0.726666666666667	-2.04	-0.411250000000001	0.134	1.98277777777778	-0.126250000000002	-1.48166666666667	1.42375	-0.485714285714284	-0.638333333333332	0.459	-0.388749999999998	-3.35125	0.584666666666664	2.35166666666667	-1.19857142857143	1.278	-0.571666666666667	-1.01272727272727	0.422142857142855	-0.410000000000004	0.645	-0.677499999999998	-0.872499999999999	-2.20294117647057	-1.21599999999999	0.662500000000001	-0.987500000000001	-0.983750000000001	-0.897777777777778	-1.60666666666667	-0.274374999999999	-2.10818181818182	1.62	0.216666666666665	-0.744166666666667	-0.689230769230769	0.0430000000000001	-0.624705882352941	-1.33818181818182	0.303000000000001	-0.62125	-0.010625000000001	-0.0379999999999998	0.494285714285716	-1.05571428571429	-1.305	-1.594375	-2.43692307692308	0.359999999999999	-1.114	-0.571428571428571	-1.67636363636364	-1.15181818181819	-3.17176470588235	0.0600000000000023	-1.08	-0.0890909090909098	0.983333333333338	3.85941176470588	1.23272727272727	-2.17444444444444	-1.63454545454545	-1.15416666666667	1.52272727272727	-1.113	0.238000000000001	0.908999999999999	-0.318181818181818	-0.195714285714286	-1.35714285714286	-0.315555555555557	-0.741111111111112	-0.687272727272727	0.0650000000000013	-1.366	0.363333333333333	-1.04	-0.00375000000000014	-1.375	-1.25375	1.18181818181818	-2.01888888888889	-0.341111111111111	0.350000000000001	-0.493749999999999	-1.327	-0.143999999999998	0.327999999999999	-2.502	-1.15166666666667	-2.22666666666667	-1.49066666666667	-0.778499999999999	-1.07	-1.41846153846154	-1.3875	0.125555555555556	0.00818181818181785	-1.37888888888889	-0.0166666666666675	-2.06	-2.23	-1.31090909090909	1.237	0.863333333333334	-0.312222222222223	1.24769230769231	-0.91	-2.3875	-0.232666666666665	0.893333333333333	-0.735555555555557	0.778823529411765	-1.27	-1.254	-1.38	-1.778	-0.0478947368421032	-1.226	-0.833636363636364	-1.35277777777778	-0.489999999999998	-0.406874999999999	-0.347619047619048	3.28	-4.11	4	3.39	-0.610000000000001	4	3.42	-0.58	-1.78	4	3.28	1.05	-1.35	4	3.61	1.03	-3.97	-5.15	-0.58	4	-2.74	-2.35	-5	-0.58	-5.15	-0.58	-2.36	-0.54	2.22	0.650000000000002	1.56	-0.0400000000000009	-0.509999999999999	1.94	4	-2.98	-2.05	-3.82	0.960000000000002	-1.49	-0.570000000000001	-5.15	-0.58	-0.33	-4	-2.45	3.98	0.96	-1.39	-2.6	6.02	3.44	0.25	-0.68	3.81	0.75	-0.43	-6.26	5.63	-7.48	-4.96	-4.47	-0.57	-2.75	-4.1	0.59	-3.14	-2.92	2.13	1.29	4.08	-4.98	0.73	-0.58	-4.61	1.52	3.83	-2.13	-4.51	-0.579999999999998	4.02	-1.01	-0.119999999999999	-3.04	0.0700000000000003	6.32	-0.57	-7.39	-2.12	-3.18	2.29	-5.09	1.78	1.17	1.03	-0.579999999999991	-0.579999999999998	6.15	-5.21	-2.94	4.08	1.75	1.17	-2.62	3.81	-4.55	-4.04	-0.16	-1.53	-1.35	0.77	-3.11	-2.11	-2.91	-0.05	-0.73	-1.45	-0.0400000000000009	-0.22	2.5	3.9	0.0899999999999999	-0.28	-3.35	-1.58	-1.33	-1.53	4.12	0.620000000000001	6.33	6.2	0.59	-0.790000000000001	-0.51	-4.76	-1.08	1.59	2.62	2.39	-1.58	-5.05	0.52	-0.51	-2.5	-1.56	-2	1.74	-0.19	-1.42	-5.15	0.649999999999999	-5.15	-3.41	1.97	-5.26	-0.14	0.810000000000001	2.48	-0.399999999999999	0.549999999999999	-0.620000000000001	-2.14	1.75	-1.14	-0.24	-0.45	-4.43	-1.2	-3.76	3.94	-0.58	-0.58	-0.58	-0.580000000000001	1.26	0.120000000000001	-0.120000000000001	0.380000000000001	-0.66	-4.27	-5.14	-0.399999999999999	0.129999999999999	4	0.42	-3.29	-0.58	0.52	2.82	0.34	0.589999999999998	0.16	-0.58	0.0700000000000003	0.25	-0.51	0.316666666666668	-1.89	-1.055	0.304	0.894285714285715	1.77	0.946666666666667	-0.381666666666666	-1.904	0.619999999999999	2.38285714285714	0.282499999999999	-2.83625	-0.799999999999999	-0.724444444444444	-0.870000000000001	-2.948	-3.62	-0.494285714285715	0.98	-1.82166666666667	-1.5725	-2.96285714285714	-0.210000000000001	-2.678	-0.0571428571428587	-2.11833333333333	-1.40285714285714	-0.6525	0.678750000000001	0.635	0.00111111111111128	-0.521764705882354	-0.563076923076924	-0.113333333333335	-0.482499999999998	-1.09071428571428	-0.63125	1.08333333333333	0.110833333333332	-0.265000000000001	-0.342222222222222	-0.450714285714287	-1.22384615384615	-0.634166666666665	-1.32	-1.3725	-0.226666666666667	-0.328999999999999	-2.56	1.03946428571429	0.16625	-1.96125	1.26	1.18	0.101111111111111	0.326666666666666	-1.05066666666666	2.89416666666667	-3.73333333333333	-1.92571428571429	-0.286153846153846	-0.572857142857142	-0.805000000000001	1.92181818181818	0.0859999999999994	-0.200999999999999	-2.494	2.24416666666667	0.83	0.387857142857143	0.0226666666666659	0.649999999999999	0.0837500000000002	-1.831	-0.689444444444444	-1.4225	-1.34388888888889	1.58875	-0.525714285714287	1.86	1.558	0.68125	-2.69375	-0.0973333333333386	2.35166666666667	1.30571428571429	-1.734	-0.0216666666666665	-0.36090909090909	-0.548571428571428	0.378999999999998	0.745999999999999	0.18	1.38375	-1.39	-0.972666666666669	1.715	-0.998750000000001	-2.48375	0.784444444444444	-0.255000000000001	1.345625	-1.76090909090909	0.158333333333333	0.144166666666667	-1.15	-1.21846153846154	0.178	-0.948235294117647	-0.187272727272727	-1.603	-0.95875	0.185624999999998	-0.649999999999999	0.411428571428571	-1.63428571428571	-1.15875	-1.0875	0.670000000000002	0.235999999999999	-1.022	-0.17	-1.01454545454546	1.78818181818182	-3.27882352941177	-1.41066666666667	0.288	-0.173636363636362	2.19222222222222	1.56411764705882	3.03818181818182	-1.17	0.494545454545452	-0.445833333333333	-0.643636363636364	-0.686999999999998	-0.898	0.930999999999999	0.123636363636363	-2.73857142857143	-0.668571428571429	-0.396666666666667	-0.575555555555557	-1.12272727272727	-1.50142857142857	-1.652	-0.997777777777777	-1.12428571428571	-2.4475	-1.07125	-0.959999999999999	1.25181818181818	0.349999999999999	-1.25111111111111	-0.868461538461538	0.332500000000001	-0.782999999999999	0.247	0.286999999999999	-2.23	-2.11	1.155	-1.828	-0.9015	-0.946	-1.91230769230769	-0.0587499999999999	-1.04222222222222	0.149090909090908	-1.39722222222222	-0.10888888888889	-0.00636363636363591	-0.0209090909090914	1.31909090909091	1.581	0.86	-0.331111111111111	0.973846153846154	-1.49285714285714	-2.3875	0.439333333333333	0.925	0.357777777777777	0.237058823529411	-2.31	-0.175000000000001	1.05125	-1.786	0.119473684210529	-0.887	-0.210909090909093	-1.36833333333333	0.374545454545455	0.00187499999999829	-0.458571428571428	2.71	-3.14	4	3.39	-0.58	4	3.43	-4.03	-0.33	4	0.85	1.49	-0.689999999999999	3.24	1.07	0.62	-2.26	-5	-3.27	4	-2.74	-2.35	-0.18	1.23	-4.57	-4.44	-3.98	-0.910000000000001	2.22	0.409999999999998	-3.01	-0.0400000000000009	1.05	1.94	1.95	3.88	-2.05	-3.82	0.26	-2.86	0.14	-5.15	-0.64	-0.33	-2.41	-2.45	0.319999999999999	0.96	-1.28	2.53	4.63	1.14	1.82	-0.68	3.81	0.75	-0.52	-6.26	-0.390000000000001	-3.56	-4.39	-4.43	-0.57	-0.73	6.21	0.59	1.02	-2.82	-2.51	1.29	4.08	-6.77	0.73	-0.58	0.220000000000001	0.24	3.83	-0.810000000000002	-4.51	-5.44	4.02	-2.81	-0.249999999999999	-3.04	0.0700000000000003	6.32	-0.57	-7.32	-0.58	-3.18	2.29	-2.06	1.78	-0.0399999999999974	2.07	-0.579999999999991	-0.579999999999998	6.15	3.1	-0.579999999999998	4.08	1.75	1.08	-7.48	3.81	1.3	0.56	0.11	0.0400000000000003	-1.35	-1.49	-2.17	-1.02	-2.91	0.17	-0.73	-1.45	-0.0400000000000009	-0.22	-4.65	1.89	0.0899999999999999	1.5	-0.140000000000001	-1.58	-1.33	-3.58	4.12	0.620000000000001	6.33	2.8	0.59	-0.790000000000001	-0.51	-4.76	0.899999999999999	0.430000000000003	1.96	2.39	-1.58	-5.05	-0.140000000000001	-0.57	-4.01	-1.75	0.66	1.74	1.63	-0.59	-2.83	1.39	-4.74	2	1.97	-4.15	-0.14	-3.68	1.46	-0.0199999999999987	0.58	-0.92	-2.14	-1.11	-2.52	-0.24	-1.92	-2.88	-0.33	-0.49	3.94	-0.91	-0.58	-0.58	-0.580000000000001	1.26	0.120000000000001	-0.26	0.380000000000001	0.74	-1.54	-5.14	-0.399999999999999	0.969999999999999	4	0.51	-3.29	-0.53	0.52	2.03	0.34	-1.96	0.16	-0.58	2.15	1.6	-0.51	0.0525000000000002	-2.1925	-0.272499999999999	0.0200000000000005	0.560714285714285	0.595714285714285	0.185	-1.13083333333333	-2.253	0.142857142857142	0.537857142857142	0.673124999999999	-2.13375	-0.984285714285713	-0.700555555555555	-1.43285714285714	-2.634	-3.71	-1.83785714285714	0.200714285714286	-1.30416666666667	-1.268125	-1.42571428571429	-0.161666666666665	-1.629	-0.527857142857144	-2.08083333333333	-1.07071428571429	-0.290624999999999	1.11625	-1.59333333333333	0.0750000000000011	-0.688823529411764	-0.620384615384616	-0.764444444444443	-0.1525	-1.155	-0.200625	-0.035555555555554	-1.02333333333333	-0.3825	-0.669999999999998	0.123928571428571	-2.12807692307692	-0.319999999999999	-1.44	-0.910416666666666	-0.168750000000001	-0.356999999999999	-1.27875	0.533125	0.0906250000000002	-1.34125	0.420625000000001	0.743000000000002	0.0788888888888888	-0.377222222222223	-1.10266666666666	1.55958333333334	-1.50111111111111	-1.51357142857143	-0.256153846153847	-0.885714285714286	-0.824375	1.50318181818182	-0.509	0.0585000000000004	-2.2885	2.45333333333333	0.964545454545455	-0.0746428571428552	-0.352	-0.694999999999999	-0.16375	-0.8485	0.646666666666668	-0.774375000000001	-1.41277777777778	1.50625	-0.505714285714285	0.610833333333336	1.0085	0.146250000000002	-3.0225	0.24366666666667	2.35166666666667	0.0535714285714288	-0.228000000000002	-0.296666666666667	-0.686818181818182	-0.0632142857142846	-0.015500000000003	0.695500000000003	-0.248750000000001	0.255624999999998	-1.79647058823529	-1.09433333333334	1.18875	-0.993124999999999	-1.73375	-0.0566666666666666	-0.930833333333334	0.535625000000003	-1.93454545454545	0.889166666666668	0.180416666666666	-0.947083333333333	-0.953846153846154	0.1105	-0.786470588235294	-0.762727272727272	-0.65	-0.789999999999999	0.0875000000000021	-0.344	0.452857142857143	-1.345	-1.231875	-1.3409375	-0.883461538461539	0.298	-1.068	-0.370714285714286	-1.34545454545454	0.31818181818182	-3.22529411764706	-0.675333333333334	-0.396000000000001	-0.131363636363638	1.58777777777778	2.71176470588235	2.13545454545455	-1.67222222222222	-0.57	-0.800000000000001	0.439545454545453	-0.899999999999999	-0.329999999999998	0.919999999999998	-0.0972727272727276	-1.46714285714286	-1.01285714285714	-0.356111111111112	-0.658333333333335	-0.905000000000001	-0.718214285714286	-1.509	-0.317222222222223	-1.08214285714286	-1.225625	-1.223125	-1.106875	1.21681818181818	-0.834444444444445	-0.796111111111111	-0.259230769230772	-0.0806249999999995	-1.055	0.0515000000000008	0.307499999999999	-2.366	-1.63083333333333	-0.535833333333333	-1.65933333333333	-0.84	-1.008	-1.66538461538462	-0.723125	-0.458333333333334	0.0786363636363632	-1.38805555555556	-0.0627777777777787	-1.03318181818182	-1.12545454545455	0.00409090909090892	1.409	0.861666666666667	-0.321666666666667	1.11076923076923	-1.20142857142857	-2.3875	0.103333333333333	0.909166666666666	-0.188888888888888	0.507941176470588	-1.79	-0.714499999999999	-0.164375	-1.782	0.0357894736842113	-1.0565	-0.522272727272728	-1.36055555555556	-0.0577272727272717	-0.202499999999997	-0.403095238095238
chrXI_608493_C_T_-	YKR089C_chrXI_608493_C_T_72_2	FALSE	0.132822453984501	UpStream	TRUE	TRUE	FALSE	FALSE	FALSE	TRUE	TRUE	TRUE	-0.693044026743816	1	73	1	0	0	1	0	-1	0	0	0.355263157894737	0.981818181818182	5.51925787486411	0.064755179	0.0488336	5	856	112	30	128	3.44	0	0.385	0.615	0	0	0	0	0	0	0	0	0	0	0	0	0	0	0	0	0	0	0	0	0	0	0	0	0	0	0	0	0	0	0	0	0	0	0	0	0	0	0	0	0	0	0	0	0	0	0	0	0	0	0	0	0	0	0	0	0	0	0	0	0	0	0	0	0	0	0	0	0	0	0	0	0	0	0	0	0	0	0	0	0	0	0	0	0	0	0	0	0	0	0	0	0	0	0	0	0	0	0	0	0	0	0	0	0	0	0	0	0	0	0	0	0	0	0	0	0	0	0	0	0	0	0	0	0	0	0	0	0	0	0	0	0	0	0	0	0	0	0	0	0	0	0	0	0	0	0	0	0	0	0	0	0	0	0	0	0	0	0	0	0	0	0	0	0	0	0	0	0	0	0	0	0	0	0	0	0	0	0	0	0	0	0	0	0	0	0	0	0	0	0	0	0	0	0	0	0	0	0	0	0	0	0	0	0	0	0	0	0	0	0	0	0	0	0	0	0	0	0	0	0	0	0	0	0	0	0	0	0	0	0	0	0	0	0	0	0	0	0	0	0	0	0	0	0	0	0	0	0	0	0	0	0	0	0	0	0	0	0	0	0	0	0	0	0	0	0	0	0	0	0	0	0	0	0	0	0	0	0	0	0	0	0	0	0	0	0	0	0	0	0	0	0	0	0	0	0	0	0	0	0	0	0	0	0	0	0	0	0	0	0	0	0	0	0	0	0	0	0	0	0	0	0	0	0	0	0	0	0	0	0	0	0	0	0	0	0	0	0	0	0	0	0	0	0	0	0	0	0	0	0	0	0	0	0	0	0	0	0	0	0	0	0	0	0	0	0	0	0	0	0	0	0	0	0	0	0	0	0	0	0	0	0	0	0	0	0	0	0	0	0	0	0	0	0	0	0	0	0	0	0	0	0	0	0	0	0	0	0	0	0	0	0	0	0	0	0	0	0	0	0	0	0	0	0	0	0	0	0	0	0	0	0	0	0	0	0	0	0	0	0	0	0	0	0	0	0	0	0	0	0	0	0	0	0	0	0	0	0	0	0	0	0	0	0	0	0	0	0	0	0	0	0	0	0	0	0	0	0	0	0	0	0	0	0	0	0	0	0	0	0	0	0	0	0	0	0	0	0	0	0	0	0	0	0	0	0	0	0	0	0	0	0	0	0	0	0	0	0	0	0	0	0	0	0	0	0	0	0	0	0	0	0	0	0	0	0	0	0	0	0	0	0	0	0	0	0	0	0	0	0	0	0	0	0	0	0	0	0	0	0	0	0	0	0	0	0	0	0	0	0	0	0	0	0	0	0	0	0	0	0	0	0	0	0	0	0	0	0	0	0	0	0	0	0	0	0	0	0	0	0	0	0	0	0	0	0	0	0	0	0	0	0	0	0	0	0	0	0	0	0	0	0	0	0	0	0	0	0	0	0	0	0	0	0	0	0	0	0	0	0	0	0	0	0	0	0	0	0	0	0	0	0	0	0	0	0	0	0	0	0	0	0	0	0	0	0	0	0	0	0	0	0	0	0	0	0	0	0	0	0	0	0	0	0	0	0	0	0	0	0	0	0	0	0	0	0	0	0	0	0	0	0	0	0	0	0	0	0	0	0	0	0	0	0	0	0	0	0	0	0	0	0	0	0	0	0	0	0	0	0	0	0	0	0	0	0	0	0	0	0	0	0	0	0	0	0	0	0	0	0	0	0	0	0	0	0	0	0	0	0	0	0	0	0	0	0	0	0	0	0	0	0	0	0	0	0	0	0	0	0	0	0	0	0	0	0	0	0	0	0	0	0	0	0	0	0	0	0	0	0	0	0	0	0	0	0	0	0	0	0	0	0	0	0	0	0	0	0	0	0	0	0	0	0	0	0	0	0	0	0	0	0	0	0	0	0	0	0	0	0	0	0	0	0	0	0	0	0	0	0	0	0	0	0	0	0	0	0	0	0	0	0	0	0	0	0	0	0	0	0	0	0	0	0	0	0	0	0	0	0	0	0	0	0	0	0	0	0	0	0	0	0	0	0	0	0	0	0	0	0	0	0	0	0	0	0	0	0	0	0	0	0	0	0	0	0	0	0	0	0	0	0	0	0	0	0	0	0	0	0	0	0	0	0	0	0	0	0	0	0	0	0	0	0	0	0	0	0	0	0	0	0	0	0	0	0	0	0	0	0	0	0	0	0	0	0	0	0	0	0	0	0	0	0	0	0	0	0	0	0	0	0	0	0	0	0	0	0	0	0	0	0	0	0	0	0	0	0	0	0	0	0	0	0	0	0	0	0	0	0	0	0	0	0	0	0	0	0	0	0	0	0	0	0	0	0	0	0	0	0	0	0	0	0	0	0	0	0	0	0	0	0	0	0	0	0	0	0	0	0	0	0	0	0	0	0	0	0	0	0	0	0	0	0	0	0	0	0	0	0	0	0	0	0	0	0	0	0	0	0	0	0	0	0	0	0	0	0	0	0	0	0	0	0	0	0	0	0	0	0	0	0	0	0	0	0	0	0	0	0	0	0	0	0	0	0	0	0	0	0	0	0	0	0	0	0	0	0	0	0	0	0	0	0	0	0	0	0	0	0	0	0	0	0	0	0	0	0	0	0	0	0	0	0	0	0	0	0	0	0	0	0	0	0	0	0	0	0	0	0	0	0	0	0	0	0	0	0	0	0	0	0	0	0	0	0	0	0	0	0	0	0	0	0	0	0	0	0	0	0	0	0	0	0	0	0	0	0	0	0	0	0	0	0	0	0	0	0	0	0	0	0	0	0	0	0	0	0	0	0	0	0	0	0	0	0	0	0	0	0	0	0	0	0	0	0	0	0	0	0	0	0	0	0	0	0	0	0	0	0	0	0	0	0	0	0	0	0	0	0	0	0	0	0	0	0	0	0	0	0	0	0	0	0	0	0	0	0	0	0	0	0	0	0	0	0	0	0	0	0	0	0	0	0	0	0	0	0	0	0	0	0	0	0	0	0	0	0	0	0	0	0	0	0	0	0	0	0	0	0	0	0	0	0	0	0	0	0	0	0	0	0	0	0	0	0	0	0	0	0	0	0	0	0	0	0	0	0	0	0	0	0	0	0	0	0	0	0	0	0	0	0	0	0	0	0	0	0	0	0	0	0	0	0	0	0	0	0	0	0	0	0	0	0	0	0	0	0	0	0	0	0	0	0	0	0	0	0	0	0	0	0	0	0	0	0	0	0	0	0	0	0	0	0	0	0	0	0	0	0	0	0	0	0	0	0	0	0	0	0	0	0	0	0	0	0	0	0	0	0	0	0	0	0	0	0	0	0	0	0	0	0	0	0	0	0	0	0	0	0	0	0	0	0	0	0	0	0	0	0	0	0	0	0	0	0	0	0	0	0	0	0	0	0	0	0	0	0	0	0	0	0	0	0	0	0	0	0	0	0	0	0	0	0	0	0	0	0	0	0	0	0	0	0	0	0	0	0	0	0	0	0	0	0	0	0	0	0	0	0	0	0	0	0	0	0	0	0	0	0	0	0	0	0	0	0	0	0	0	0	0	0	0	0	0	0	0	0	0	0	0	0	0	0	0	0	0	0	0	0	0	0	0	0	0	0	0	0	0	0	0	0	0	0	0	0	0	0	0	0	0	0	0	0	0	0	0	0	0	0	0	0	0	0	0	0	0	0	0	0	0	0	0	0	0	0	0	0	0	0	0	0	0	0	0	0	0	0	0	0	0	0	0	0	0	0	0	0	0	0	0	0	0	0	0	0	0	0	0	0	0	0	0	0	0	0	0	0	0	0	0	0	0	0	0	0	0	0	0	0	0	0	0	0	0	0	0	0	0	0	0	0	0	0	0	0	0	0	0	0	0	0	0	0	0	0	0	0	0	0	0	0	0	0	0	0	0	0	0	0	0	0	0	0	0	0	0	0	0	0	0	0	0	0	0	0	0	0	0	0	0	0	0	0	0	0	0	0	0	0	0	0	0	0	0	0	0	0	0	0	0	0	0	-0.58	-0.969999999999998	-0.0199999999999996	3.92	-0.57	-0.58	4	-0.58	-3.23	4	1.86	0.0500000000000003	-5.15	-5.15	-0.58	-0.58	-1.27	-2.66	-0.58	4	-5.15	-3.59	-2.39	2.2	-5.15	-0.58	-1.21	-1.85	-3.26	4	2.41	0.26	0.790000000000001	3.35	-0.840000000000002	-0.43	-3.22	-2.65	0.089999999999999	2.83	-0.13	-1.85	-0.58	-3.86	1.97	-5.14	-0.0700000000000003	3.3	-3.25	-5.04	-0.58	0.290000000000001	-3.69	-0.98	4.44089209850063e-16	1.62	-1.22	-2.62	0.12	-3.64	-4.39	-3.85	-0.58	0.14	3.39	1.21	2.3	-2.67	-0.18	1.46	-0.579999999999998	0.260000000000001	2.53	4	-4.61	-0.58	-0.379999999999999	0.59	0.71	1.06	3.3	-3.45	1.57	-7.48	-5.44	1.91	3.81	-7.48	-4.28	-2.06	-2.8	-3.2	1.78	6.33	2.3	-6.91	0.0300000000000011	2.8	-7.18	-2.92	0.979999999999999	0.67	5.38	-2.67	3.81	4.77	-1.63	-1.51	-0.49	-3.54	-0.41	-0.570000000000001	-2.15	-1.37	-0.14	0.5	-2.04	-2.69	-0.910000000000002	2.5	0.18	-2.37	0.38	-3.41	5.52	-7.48	6.33	0.0999999999999979	1.8	4.1	-6.88	1.21	2.45	2.16	0.140000000000004	-2.34	1.31	2.62	3.71	0.34	-5.05	1.32	3.73	-1.85	-1.72	4.7	-1.6	-0.15	-0.69	-5.15	-3.07	0.04	1.94	0.0500000000000007	-4.13	-4.88	-1.27	0.849999999999997	-0.74	0.68	0.66	-2.73	2.14	-1.35	-0.239999999999999	3.73	-2.29	3.27	0.0999999999999996	2.56	-1.4	-3.59	-0.580000000000002	-0.579999999999998	1.26	0.89	0.77	-0.229999999999999	-1.51	-3.02	-5.14	1.46	-0.21	3.56	1.84	-1.68	0.96	2.05	-1.95	-0.58	2.43	0.0299999999999976	-0.59	-3.53	-1.33	-1.42	0.316666666666666	-1.89	-1.055	0.304	0.894285714285715	1.77	0.946666666666667	-0.381666666666666	-1.904	0.619999999999999	2.38285714285714	0.282500000000001	-2.83625	-0.799999999999999	-0.724444444444444	-0.869999999999999	-2.948	-3.62	-0.494285714285715	0.98	-1.82166666666667	-1.5725	-2.96285714285714	-0.209999999999999	-2.678	-0.0571428571428569	-2.11833333333333	-1.40285714285714	-0.652500000000002	0.678750000000001	0.635000000000002	0.00111111111111128	-0.521764705882354	-0.563076923076922	-0.113333333333333	-0.482499999999998	-1.09071428571428	-0.63125	1.08333333333333	0.110833333333332	-0.265000000000001	-0.342222222222222	-0.450714285714284	-1.22384615384615	-0.634166666666665	-1.32	-1.3725	-0.226666666666667	-0.328999999999999	-2.56	-0.37	0.166250000000002	-1.96125	1.26	1.18	0.101111111111111	0.326666666666667	-1.05066666666666	2.89416666666667	-3.73333333333333	-1.92571428571429	-0.286153846153848	-0.572857142857142	-0.805	1.92181818181818	0.0860000000000003	-0.201000000000001	-2.494	2.24416666666667	0.829999999999998	0.387857142857143	0.0226666666666659	0.65	0.0837500000000002	-1.831	-0.689444444444444	-1.4225	-1.34388888888889	1.58875	-0.525714285714285	1.86	1.558	0.681249999999999	-2.69375	-0.0973333333333386	2.35166666666667	1.30571428571429	-1.734	-0.0216666666666665	-0.36090909090909	-0.548571428571428	0.378999999999998	0.746	0.180000000000003	1.38375	-1.39	-0.972666666666662	1.715	-0.998749999999998	-2.48375	0.784444444444444	-0.254999999999997	1.345625	-1.76090909090909	0.158333333333333	0.144166666666667	-1.15	-1.21846153846154	0.178	-0.948235294117647	-0.187272727272727	-1.603	-0.958749999999998	0.185625000000002	-0.649999999999999	0.411428571428573	-1.63428571428571	-1.15875	-1.0875	0.669999999999998	0.236000000000001	-1.022	-0.17	-1.01454545454546	1.78818181818182	-3.27882352941177	-1.41066666666666	0.288	-0.173636363636366	2.19222222222222	1.56411764705882	3.03818181818182	-1.17	0.494545454545456	-0.445833333333336	-0.643636363636364	-0.686999999999998	-0.898	0.931000000000001	0.123636363636365	-2.73857142857143	-0.668571428571427	-0.396666666666667	-0.575555555555557	-1.12272727272727	-1.50142857142857	-1.652	-0.997777777777777	-1.12428571428571	-2.4475	-1.07125	-0.960000000000001	1.25181818181818	0.35	-1.25111111111111	-0.868461538461538	0.3325	-0.782999999999999	0.247	0.287000000000001	-2.23	-2.11	1.155	-1.828	-0.901499999999999	-0.946	-1.91230769230769	-0.0587499999999999	-1.04222222222222	0.149090909090908	-1.39722222222222	-0.10888888888889	-0.00636363636363768	-0.0209090909090932	1.31909090909091	1.581	0.86	-0.331111111111111	0.973846153846154	-1.49285714285714	-2.3875	0.439333333333332	0.925	0.357777777777777	0.237058823529411	-2.31	-0.174999999999999	1.05125	-1.786	0.119473684210526	-0.886999999999999	-0.210909090909091	-1.36833333333333	0.374545454545455	0.00187500000000185	-0.458571428571428	-1.67	-5.15	0.00999999999999979	3.98	1.15	-3.15	4	-5.15	-4.42	-0.52	-2.45	-0.58	-0.699999999999999	-0.580000000000001	-1.48	-1.64	-0.58	-4.35	-4.41	-0.58	-0.58	-0.58	1.46	4	-0.58	-2.87	-1.82	-0.58	1.55	4	-1.75	-3.17	-3.51	-1.59	-2.77	2.46	-2.37	-0.579999999999999	-2.08	-4.85	-0.21	-2.47	4	-4.1	3.91	-1.56	-1.28	-3.05	-2.12	0.4	1.42	-1.27	-0.58	-1.95	3.81	-0.46	1.93	-2.53	-1.49	-1.37	-0.57	-1.02	-0.58	-0.9	-0.810000000000001	-1.74	1.17	-2.46	-1.26	-0.12	-1.96000000000001	3.83	-1.14	4	-1.44	0.689999999999998	4.06	-1.18	1.82	-0.7	-1.74	3.42	2.06	-7.48	4.92	1.91	2.56	-1.88	-0.57	0.640000000000001	-1.79	2.31	1.24	1.44	1.89	-0.579999999999998	-3.02	-0.579999999999999	-0.579999999999998	-0.0300000000000011	-1.32	-0.92	-3.5	-0.729999999999997	3.81	-5.46	-1.22	-1.92	-0.54	-0.62	-0.28	1.32	0.449999999999999	-3.1	-3.27	-0.490000000000001	-3.18	-1.05	-2.83	-6.09	0.15	-0.64	-0.150000000000001	-5.37	-0.450000000000003	-0.0899999999999892	0.0700000000000003	-0.909999999999998	-2.48	1.72	1.38	-0.460000000000001	0.34	0.609999999999999	-2.25	1.22	-7.04	-0.43	4.28	-1.35	-0.570000000000002	-0.920000000000001	3.99	-1.02	-0.24	-0.510000000000002	-2.72	0.24	-0.18	0.49	-3.27	-0.58	1.59	-4.59	-0.78	-1.12	-1.5	-0.61	-2.29	3.51	-0.85	-0.350000000000001	-2.79	-3.01	0.619999999999999	-3.83	-3.72	0.83	-1.04	-0.1	-1.4	-0.58	-5	-4.69	-1.46	-1.03	0.61	0.81	0.51	-0.58	-5.14	0.44	-0.58	-4.44	-0.79	-2.37	-2.57	-5.13	-1.49	-4.17	-3.2	-3.46	-0.0300000000000029	4	4	-0.469999999999999	-0.211666666666666	-2.495	0.51	-0.264	0.227142857142857	-0.578571428571427	-0.576666666666666	-1.88	-2.602	-0.334285714285715	-1.30714285714286	1.06375	-1.43125	-1.16857142857143	-0.676666666666668	-1.99571428571429	-2.32	-3.8	-3.18142857142857	-0.578571428571429	-0.786666666666667	-0.963749999999999	0.111428571428572	-0.113333333333332	-0.579999999999998	-0.998571428571429	-2.04333333333333	-0.738571428571429	0.0712499999999991	1.55375	-3.82166666666667	0.148888888888889	-0.855882352941176	-0.677692307692308	-1.41555555555555	0.177499999999998	-1.21928571428571	0.23	-1.15444444444444	-2.1575	-0.5	-0.997777777777777	0.69857142857143	-3.03230769230769	-0.00583333333333513	-1.56	-0.448333333333334	-0.110833333333334	-0.384999999999998	0.0024999999999995	0.19	0.0150000000000006	-0.72125	-0.41875	0.305999999999999	0.0566666666666666	-1.08111111111111	-1.15466666666666	0.224999999999998	0.731111111111112	-1.10142857142857	-0.226153846153846	-1.19857142857143	-0.843749999999998	1.08454545454545	-1.104	0.318000000000001	-2.083	2.6625	1.09909090909091	-0.537142857142854	-0.726666666666667	-2.04	-0.411249999999999	0.134	1.98277777777778	-0.126250000000002	-1.48166666666667	1.42375	-0.485714285714286	-0.638333333333334	0.459000000000003	-0.38875	-3.35125	0.584666666666664	2.35166666666667	-1.19857142857143	1.278	-0.571666666666665	-1.01272727272727	0.422142857142855	-0.409999999999997	0.645	-0.677500000000002	-0.8725	-2.20294117647059	-1.216	0.662500000000001	-0.987500000000001	-0.983750000000001	-0.897777777777778	-1.60666666666667	-0.274374999999999	-2.10818181818182	1.62	0.216666666666669	-0.744166666666667	-0.689230769230768	0.0430000000000001	-0.624705882352941	-1.33818181818182	0.303000000000001	-0.62125	-0.010625000000001	-0.0380000000000003	0.494285714285715	-1.05571428571429	-1.305	-1.594375	-2.43692307692308	0.360000000000001	-1.114	-0.571428571428571	-1.67636363636364	-1.15181818181818	-3.17176470588235	0.0599999999999987	-1.08	-0.0890909090909062	0.983333333333334	3.85941176470588	1.23272727272727	-2.17444444444444	-1.63454545454545	-1.15416666666667	1.52272727272727	-1.113	0.237999999999998	0.908999999999999	-0.318181818181818	-0.195714285714285	-1.35714285714286	-0.315555555555555	-0.741111111111111	-0.687272727272727	0.0650000000000013	-1.366	0.363333333333333	-1.04	-0.00375000000000014	-1.375	-1.25375	1.18181818181818	-2.01888888888889	-0.341111111111113	0.350000000000001	-0.49375	-1.327	-0.144	0.328000000000001	-2.502	-1.15166666666667	-2.22666666666667	-1.49066666666667	-0.778500000000001	-1.07	-1.41846153846154	-1.3875	0.125555555555556	0.00818181818181785	-1.37888888888889	-0.0166666666666657	-2.06	-2.23	-1.31090909090909	1.237	0.863333333333333	-0.312222222222223	1.24769230769231	-0.910000000000002	-2.3875	-0.232666666666669	0.893333333333334	-0.735555555555557	0.778823529411765	-1.27	-1.254	-1.38	-1.778	-0.0478947368421068	-1.226	-0.833636363636364	-1.35277777777778	-0.49	-0.406875000000003	-0.347619047619048	-1.51	-5.15	-0.0199999999999996	3.98	-0.57	-3.15	4	-5.15	-4.42	-0.52	-2.45	0.0500000000000003	-5.15	-2.92	-1.48	-1.64	-1.13	-2.66	-4.41	-0.58	-5.15	-3.59	-2.39	2.36	-5.15	-2.87	-1.21	-1.85	-2.54	4	-1.75	-3.17	-3.51	-1.59	-2.77	-0.43	-3.22	-2.65	-2.08	-1.59	-0.21	-1.85	1.83	-4.01	1.97	-5.14	-1.28	-3.05	-3.25	-5.04	-0.58	-1.27	-1.38	-1.95	4.44089209850063e-16	1.62	1.93	-2.62	-1.49	-3.64	-4.39	-3.19	-0.58	0.14	-0.810000000000001	-1.74	1.17	-2.67	-1.26	-0.12	-0.579999999999998	2.13	-1.14	4	-2.1	-0.58	2.38	-1.18	0.71	-0.7	-1.74	0.379999999999999	2.06	-7.48	-5.44	1.91	2.56	-7.48	-0.57	-2.06	-2.7	-3.2	1.24	1.71	1.89	-6.79999999999998	0.0300000000000011	2.8	-7.18	-2.92	-1.32	-0.92	-3.5	-0.729999999999997	3.81	1.19	-1.22	-1.92	-0.54	-3.04	-0.28	-0.570000000000001	-0.899999999999999	-2.05	-2.26	0.0999999999999996	-2.59	-2.36	-2.36	-6.09	0.18	-1.97	-0.150000000000001	-4.63	-0.450000000000003	-7.48	6.33	-0.909999999999998	1.8	1.72	-4.09	0.68	0.34	1.26	-2.25	-2.34	-7.04	-0.43	4.28	-0.92	-5.05	-0.920000000000001	3.73	-1.02	-0.24	4.7	-1.93	-0.15	-0.69	-5.15	-3.27	-0.58	1.59	-4.59	-1.59	-4.88	-1.5	-0.61	-2.29	0.68	-0.85	-2.73	-2.79	-1.91	0.619999999999999	0.749999999999999	-2.92	0.83	-1.04	-0.1	-1.4	-3.59	-5	-4.69	-1.46	-1.03	0.61	-0.229999999999999	-1.51	-3.02	-5.14	1.03	-0.58	-4.44	-0.120000000000001	-1.68	0.96	-5.13	-1.49	-1.9	-0.299999999999998	-3.22	-0.59	1.05	-0.880000000000003	-1.42	0.0525000000000002	-2.1925	-0.272500000000001	0.0200000000000005	0.560714285714285	0.595714285714285	0.185	-1.13083333333333	-2.253	0.142857142857144	0.537857142857144	0.673125000000001	-2.13375	-0.984285714285713	-0.700555555555557	-1.43285714285714	-2.634	-3.71	-1.83785714285714	0.200714285714286	-1.30416666666667	-1.268125	-1.42571428571429	-0.161666666666665	-1.629	-0.527857142857142	-2.08083333333333	-1.07071428571428	-0.290625	1.11625	-1.59333333333333	0.0749999999999993	-0.688823529411764	-0.620384615384616	-0.764444444444443	-0.1525	-1.155	-0.200625	-0.0355555555555558	-1.02333333333333	-0.3825	-0.669999999999998	0.123928571428571	-2.12807692307692	-0.319999999999999	-1.44	-0.910416666666666	-0.168749999999999	-0.356999999999999	-1.27875	-0.0899999999999999	0.0906250000000011	-1.34125	0.420625	0.743	0.0788888888888888	-0.377222222222223	-1.10266666666666	1.55958333333334	-1.50111111111111	-1.51357142857143	-0.256153846153847	-0.885714285714284	-0.824375	1.50318181818182	-0.508999999999999	0.0585000000000004	-2.2885	2.45333333333333	0.964545454545453	-0.0746428571428552	-0.352	-0.694999999999999	-0.16375	-0.848499999999998	0.646666666666668	-0.774375000000003	-1.41277777777778	1.50625	-0.505714285714285	0.610833333333332	1.0085	0.146250000000002	-3.0225	0.243666666666662	2.35166666666667	0.0535714285714288	-0.228000000000002	-0.296666666666667	-0.686818181818182	-0.0632142857142846	-0.0154999999999959	0.695500000000001	-0.248749999999998	0.255625	-1.79647058823529	-1.09433333333333	1.18875	-0.993124999999999	-1.73375	-0.0566666666666666	-0.930833333333332	0.535625	-1.93454545454545	0.889166666666668	0.18041666666667	-0.947083333333333	-0.953846153846154	0.1105	-0.786470588235294	-0.762727272727273	-0.649999999999999	-0.789999999999999	0.0875000000000021	-0.344	0.452857142857143	-1.345	-1.231875	-1.3409375	-0.883461538461535	0.298	-1.068	-0.370714285714286	-1.34545454545455	0.31818181818182	-3.22529411764706	-0.675333333333331	-0.396000000000001	-0.131363636363638	1.58777777777778	2.71176470588235	2.13545454545455	-1.67222222222222	-0.57	-0.800000000000001	0.439545454545453	-0.900000000000002	-0.33	0.920000000000002	-0.0972727272727276	-1.46714285714286	-1.01285714285714	-0.35611111111111	-0.658333333333331	-0.904999999999999	-0.718214285714286	-1.509	-0.317222222222222	-1.08214285714286	-1.225625	-1.223125	-1.106875	1.21681818181818	-0.834444444444445	-0.796111111111109	-0.259230769230768	-0.0806249999999995	-1.055	0.051499999999999	0.307499999999999	-2.366	-1.63083333333333	-0.535833333333333	-1.65933333333333	-0.84	-1.008	-1.66538461538462	-0.723125	-0.458333333333334	0.0786363636363632	-1.38805555555555	-0.0627777777777769	-1.03318181818182	-1.12545454545455	0.00409090909090892	1.409	0.861666666666667	-0.321666666666667	1.11076923076923	-1.20142857142857	-2.3875	0.103333333333333	0.909166666666667	-0.188888888888888	0.507941176470588	-1.79	-0.714499999999999	-0.164375	-1.782	0.0357894736842113	-1.0565	-0.522272727272727	-1.36055555555556	-0.0577272727272735	-0.202500000000001	-0.403095238095238
chrXI_608546_G_A_-	YKR089C_chrXI_608546_G_A_72_2	TRUE	-0.675014624790989	UpStream	TRUE	TRUE	FALSE	FALSE	FALSE	TRUE	TRUE	FALSE	-1.03603378782615	1	73	1	0	1	0	-1	0	0	0	0.342105263157895	0.981132075471698	5.51925787486411	0.064755179	0.0488336	5	856	112	30	181	3.44	0.740157	0.023	0.023	0	0	0	0	0	0	0	-6.18	0	0	0	0	0	0	0	0	0	0	0	0	0	0	0	0	0	0	0	0	0	0	0	-4.92	0	0	0	0	0	0	0	0	0	0	0	0	0	0	0	0	0	0	0	0	0	0	0	0	0	0	0	0	0	0	0	0	0	0	0	0	0	0	0	0	0	0	0	0	0	0	0	0	0	0	0	0	0	0	0	0	0	0	0	0	0	0	0	0	0	0	0	0	0	0	0	0	0	0	0	0	0	0	0	0	0	0	0	0	0	0	0	0	0	0	0	0	0	0	0	0	0	0	0	0	0	0	0	0	0	0	0	0	0	0	0	0	0	0	0	0	0	0	0	0	0	0	0	0	0	0	0	0	0	0	-7.6	0	0	0	0	0	0	0	0	0	0	0	0	0	0	0	0	0	0	0	0	0	0	0	0	0	0	0	0	0	0	0	0	0	0	0	0	0	0	0	0	-6.18	0	0	0	0	0	0	0	0	0	0	0	0	0	0	0	0	0	0	0	0	0	0	0	-4.92	0	0	0	0	0	0	0	0	0	0	0	0	0	0	0	0	0	0	0	0	0	0	0	0	0	0	0	0	0	0	0	0	0	0	0	0	0	0	0	0	0	0	0	0	0	0	0	0	0	0	0	0	0	0	0	0	0	0	0	0	0	0	0	0	0	0	0	0	0	0	0	0	0	0	0	0	0	0	0	0	0	0	0	0	0	0	0	0	0	0	0	0	0	0	0	0	0	0	0	0	0	0	0	0	0	0	0	0	0	0	0	0	0	0	0	0	0	0	0	0	0	0	0	0	0	0	0	0	0	0	-7.6	0	0	0	0	0	0	0	0	0	0	0	0	0	0	0	0	0	0	0	0	0	0	0	0	0	0	0	0	0	0	0	0	0	0	0	0	0	0	0	0	-1	0	0	0	0	0	0	0	0	0	0	0	0	0	0	0	0	0	0	0	0	0	0	0	-1	0	0	0	0	0	0	0	0	0	0	0	0	0	0	0	0	0	0	0	0	0	0	0	0	0	0	0	0	0	0	0	0	0	0	0	0	0	0	0	0	0	0	0	0	0	0	0	0	0	0	0	0	0	0	0	0	0	0	0	0	0	0	0	0	0	0	0	0	0	0	0	0	0	0	0	0	0	0	0	0	0	0	0	0	0	0	0	0	0	0	0	0	0	0	0	0	0	0	0	0	0	0	0	0	0	0	0	0	0	0	0	0	0	0	0	0	0	0	0	0	0	0	0	0	0	0	0	0	0	0	-1	0	0	0	0	0	0	0	0	0	0	0	0	0	0	0	0	0	0	0	0	0	0	0	0	0	0	0	0	0	0	0	0	0	0	0	0	0	0	0	0	0	0	0	0	0	0	0	0	0	0	0	0	0	0	0	0	0	-1.94	0	0	0	0	0	0	0	0	0	0	0	0	0	0	0	0	0	0	0	0	0	0	0	0	0	0	0	0	0	0	0	0	0	0	0	0	0	0	0	0	0	0	0	0	0	0	0	0	0	0	0	0	0	0	0	0	0	0	0	0	0	0	0	0	0	0	0	0	0	0	0	0	0	0	0	0	0	0	0	0	0	0	0	0	0	0	-6.39	0	0	0	0	0	0	0	0	0	0	0	0	0	0	0	0	0	0	0	0	0	0	0	0	0	0	0	0	0	0	0	0	0	0	0	0	0	0	0	0	0	0	0	0	0	0	0	0	0	-7.18	0	0	0	0	0	0	0	0	0	0	0	0	0	0	0	0	0	0	0	0	0	0	0	0	0	0	0	0	0	0	0	0	0	0	0	0	0	0	0	0	0	0	0	0	0	0	0	0	0	0	0	0	0	0	0	0	0	0	-1.94	0	0	0	0	0	0	0	0	0	0	0	0	0	0	0	0	0	0	0	0	0	0	0	0	0	0	0	0	0	0	0	0	0	0	0	0	0	0	0	0	0	0	0	0	0	0	0	0	0	0	0	0	0	0	0	0	0	0	0	0	0	0	0	0	0	0	0	0	0	0	0	0	0	0	0	0	0	0	0	0	0	0	0	0	0	0	-6.39	0	0	0	0	0	0	0	0	0	0	0	0	0	0	0	0	0	0	0	0	0	0	0	0	0	0	0	0	0	0	0	0	0	0	0	0	0	0	0	0	0	0	0	0	0	0	0	0	0	-7.18	0	0	0	0	0	0	0	0	0	0	0	0	0	0	0	0	0	0	0	0	0	0	0	0	0	0	0	0	0	0	0	0	0	0	0	0	0	0	0	0	0	0	0	0	0	0	0	0	0	0	0	0	0	0	0	0	0	0	0	0	0	0	0	0	0	0	0	0	0	0	0	0	0	0	0	0	0	0	0	0	0	0	0	0	0	0	0	0	0	0	0	0	0	0	0	0	0	0	0	0	0	0	0	0	0	0	0	0	0	0	0	0	0	0	0	0	0	0	0	0	0	0	0	0	0	0	0	0	0	0	0	0	0	0	0	0	0	0	0	0	0	0	0	0	0	-1	0	0	0	0	0	0	0	0	0	0	0	0	0	0	0	0	0	0	0	0	0	0	0	0	0	0	0	0	0	0	0	0	0	0	0	0	0	0	0	0	0	0	0	0	0	0	0	0	0	-1	0	0	0	0	0	0	0	0	0	0	0	0	0	0	0	0	0	0	0	0	0	0	0	0	0	0	0	0	0	0	0	0	0	0	0	0	0	0	0	0	0	-6.18	0	0	0	0	0	0	0	0	0	0	0	0	0	0	0	0	-1.94	0	0	0	0	0	0	-4.92	0	0	0	0	0	0	0	0	0	0	0	0	0	0	0	0	0	0	0	0	0	0	0	0	0	0	0	0	0	0	0	0	0	0	0	0	0	0	0	0	0	0	0	0	0	0	0	0	0	0	0	0	0	0	0	0	0	0	0	0	0	0	0	0	0	0	0	0	0	0	0	0	0	0	0	0	0	0	0	-6.39	0	0	0	0	0	0	0	0	0	0	0	0	0	0	0	0	0	0	0	0	0	0	0	0	0	0	0	0	0	0	0	0	0	0	0	0	0	0	0	0	0	0	0	0	0	0	0	0	0	-7.18	-7.6	0	0	0	0	0	0	0	0	0	0	0	0	0	0	0	0	0	0	0	0	0	0	0	0	0	0	0	0	0	0	0	0	0	0	0	0	0	0	0	0	-6.18	0	0	0	0	0	0	0	0	0	0	0	0	0	0	0	0	-1.94	0	0	0	0	0	0	-4.92	0	0	0	0	0	0	0	0	0	0	0	0	0	0	0	0	0	0	0	0	0	0	0	0	0	0	0	0	0	0	0	0	0	0	0	0	0	0	0	0	0	0	0	0	0	0	0	0	0	0	0	0	0	0	0	0	0	0	0	0	0	0	0	0	0	0	0	0	0	0	0	0	0	0	0	0	0	0	0	-6.39	0	0	0	0	0	0	0	0	0	0	0	0	0	0	0	0	0	0	0	0	0	0	0	0	0	0	0	0	0	0	0	0	0	0	0	0	0	0	0	0	0	0	0	0	0	0	0	0	0	-7.18	-7.6	0	0	0	0	0	0	0	0	0	0	0	0	0	0	0	0	0	0	0	0	0	0	0	0	0	0	0	0	0	0	0	0	0	0	0	0	0	0	0	0	-1	0	0	0	0	0	0	0	0	0	0	0	0	0	0	0	0	0	0	0	0	0	0	0	-1	0	0	0	0	0	0	0	0	0	0	0	0	0	0	0	0	0	0	0	0	0	0	0	0	0	0	0	0	0	0	0	0	0	0	0	0	0	0	0	0	0	0	0	0	0	0	0	0	0	0	0	0	0	0	0	0	0	0	0	0	0	0	0	0	0	0	0	0	0	0	0	0	0	0	0	0	0	0	0	-1	0	0	0	0	0	0	0	0	0	0	0	0	0	0	0	0	0	0	0	0	0	0	0	0	0	0	0	0	0	0	0	0	0	0	0	0	0	0	0	0	0	0	0	0	0	0	0	0	0	-1	-1	0	0	0	0	0	0	0	0	0	0	0	0	0	0	0	0	0	0	0	0	0	0	0	0	0	0	0	0	0	0	0	0	0	0	-0.58	4	-0.58	-0.58	-0.58	-4.01	1.2	-0.58	-3.27	-0.569999999999999	-0.580000000000001	-1.43	-1.92	3.09	-3.99	-1.6	-2.53	-5.15	-0.58	-1.83	-2.55	0.300000000000001	-0.58	-0.58	-5.15	-0.58	-0.58	-2.83	4	-5.15	1.03	-2.34	-1.56	-5.13	-4.38	1.01	1.8	-1.82	-5.15	-0.21	0.729999999999999	0.0199999999999996	-5.06	1.22	-4.47	4	-1.27	-1.28	-0.58	-0.65	0.859999999999999	-0.579999999999999	2.02	1.77635683940025e-15	0.0900000000000003	-1.8	-0.58	4.51	4.08	-0.569999999999999	-0.0399999999999991	-0.57	-1.1	5.98	-1.1	-0.109999999999999	-2.06	5.72	3.37	5.75	-0.17	-2.16	-0.52	-0.550000000000001	2.22	-0.44	0.369999999999999	1.44	6.23	-0.579999999999999	-4.76	-3.44	-7.22	4.66	6.32	-1.15	-1.56	-0.57	-0.37	2.83	-2.59	0.94	0.12	-4.83	-0.579999999999998	-2.51	-0.58	-4.05	-3.09	-5.61	-0.579999999999998	-2.38	-0.580000000000002	2.67	3.39	1.1	0.0900000000000001	1.59	-1.82	-2.08	0.63	0.470000000000001	3.2	-1.42	1.82	-1.18	-0.889999999999999	-3.28	-1.37	0.67	1.16	-0.99	-0.25	-3.45	0.419999999999998	-0.949999999999999	0.590000000000003	-0.729999999999997	-0.58	2.43	1.33	-1.5	0.609999999999999	-6.77	1.89	-0.579999999999999	-0.00999999999999979	0.680000000000001	-2.76	1.43	-0.580000000000002	0.16	1.3	-1.87	-0.170000000000003	-1.05	-2.28	-1.09	-1.41	2.17	1.99	2.27	-3.47	1.83	2.79	4	-3	-0.89	0.17	-0.42	-0.420000000000001	2.7	0.36	-0.720000000000001	-0.75	-1.68	-0.399999999999999	2.59	-0.0999999999999996	-2.78	0.2	-5.15	-5.15	-4.03	0.690000000000001	0.309999999999999	-0.96	-1.34	-2.58	-5.11	-0.720000000000001	-0.31	-2.7	1.06	-2.79	-4.25	-2.11	-0.58	-5.15	-1.15	-0.699999999999999	-3.35	-0.76	-2.96	0.68	-0.211666666666666	-2.495	0.51	-0.264	0.227142857142857	-0.578571428571429	-0.576666666666668	-0.710666666666667	-2.602	-0.334285714285715	-1.30714285714286	1.06375	-1.43125	-1.16857142857143	-0.676666666666666	-1.99571428571429	-2.32	-3.8	-3.18142857142857	-0.578571428571429	-0.786666666666667	-0.963750000000001	0.11142857142857	-0.113333333333332	-0.58	-0.998571428571428	-2.04333333333333	-0.738571428571429	0.0712499999999991	1.55375	-3.82166666666667	1.88888888888889	-0.855882352941176	-0.677692307692308	-1.41555555555556	0.177499999999998	-1.21928571428571	0.23	-1.15444444444445	-2.1575	-0.5	-0.997777777777777	0.69857142857143	-3.03230769230769	-0.00583333333333513	-1.56	-0.448333333333334	-0.110833333333334	-0.385	0.0024999999999995	0.19	0.0150000000000006	-0.72125	-0.418750000000001	0.305999999999999	0.0566666666666666	-1.08111111111111	-1.15466666666666	0.225000000000001	0.731111111111112	-1.10142857142857	-0.226153846153847	-1.19857142857143	-0.84375	1.08454545454545	-1.104	0.318	-2.083	2.6625	1.09909090909091	-0.537142857142861	-0.726666666666663	-2.04	-0.411249999999999	0.134	1.98277777777778	-0.126250000000002	-1.48166666666667	1.42375	-0.485714285714284	-0.638333333333332	0.459	-0.38875	-3.35125	0.584666666666664	2.35166666666667	-1.19857142857143	1.278	-0.571666666666667	-1.01272727272727	0.422142857142855	-0.410000000000004	0.645	-0.677499999999998	-0.872499999999999	-2.20294117647059	-1.216	0.662500000000001	-0.987499999999997	-0.983750000000001	-0.89777777777778	-1.60666666666667	-0.274374999999999	-2.10818181818182	1.62	0.216666666666665	-0.744166666666667	-0.689230769230769	0.0430000000000001	-0.624705882352941	-1.33818181818182	0.303	-0.62125	-0.0106249999999974	-0.0380000000000003	0.494285714285714	-1.05571428571429	-1.305	-1.594375	-2.43692307692308	0.359999999999999	-1.114	-0.571428571428571	-1.67636363636364	-1.15181818181818	-3.17176470588235	0.0600000000000023	-1.08	-0.0890909090909098	0.983333333333334	3.85941176470588	1.23272727272727	-2.17444444444444	-1.63454545454546	-1.15416666666667	1.52272727272727	-1.113	0.238	0.909000000000001	-0.318181818181818	-0.195714285714285	-1.35714285714286	-0.315555555555557	-0.741111111111111	-0.687272727272727	0.0650000000000013	-1.366	0.363333333333334	-1.04	-0.00374999999999837	-1.375	-1.25375	1.18181818181818	-2.01888888888889	-0.341111111111111	0.350000000000001	-0.49375	-1.327	-0.144	0.327999999999999	-2.502	-1.15166666666667	-0.892333333333333	-1.49066666666667	-0.778499999999999	-1.07	-1.41846153846154	-1.3875	0.125555555555556	0.00818181818181785	-1.37888888888889	-0.0166666666666657	-2.06	-2.23	-1.31090909090909	1.237	0.863333333333333	-0.312222222222223	1.24769230769231	-0.91	-2.3875	-0.232666666666667	0.893333333333334	-0.735555555555557	0.778823529411765	-1.27	-1.254	-1.38	-1.778	-0.0478947368421032	-1.226	-0.833636363636364	-1.35277777777778	-0.49	-0.406874999999999	-0.347619047619046	0	-1.39	-0.580000000000001	0.52	-2.64	4	2.84	-0.58	-0.58	3.38	1.08	-0.57	-1.93	-0.58	-0.580000000000002	-1.6	-2.19	-2.66	-0.58	0.57	-1.16	-1.61	-0.58	1.63	-4.44089209850063e-16	-0.58	-2.18	-5.15	-1.39	0.83	-0.280000000000001	-2.62	1.47	-0.900000000000002	0.609999999999999	-1.78	-1.67	4	-0.86	1.03	-0.57	3.25	-1.08	-3.31	0.809999999999999	-0.660000000000002	-3.84	0.81	1.89	-5.08	0.22	-0.0800000000000001	-3.17	-0.92	2.66	0.19	0.9	-2.36	2.05	-3.99	-1.83	-3.25	3.81	1.28	1.99	0.0399999999999999	-3.67	-3.87	0.34	4.16	6.33	-1.97	2.9	0.119999999999999	-0.0899999999999999	-2.98	-0.0600000000000005	-0.859999999999996	-0.579999999999999	0.27	3.29	-0.580000000000002	-0.62	-3.16	0.24	6.32	1.15	-7.48	2.74	-1.75	2.58	-0.899999999999995	1.78	2.59	1.14	-1.72999999999999	-1.55	2.1	2.79	-2.11	0.05	2.37	4.25	-2.35999999999999	-3.24	-0.580000000000002	-0.53	-0.55	2.03	-1.23	-1.72	-0.580000000000001	-1.67	0.13	-1.12	-1.94	-3.39	-0.569999999999999	-1.92	3.85	2.17	1.75	-0.830000000000001	4.48	4.6	0.989999999999995	-0.579999999999998	0.839999999999996	2.43	-0.579999999999998	3.43	-0.57	-0.579999999999998	1.47	-4.39	0.559999999999997	-2.09	-0.58	0.49	-1.86	-2.63	-0.170000000000001	-0.48	-2.34	-4.31	-0.640000000000001	-2.36	0.0100000000000016	-0.57	-5.15	-0.390000000000001	-0.52	-1.43	-0.58	-4.55	-5.37	0.500000000000002	0.88	-0.21	-0.23	-0.619999999999999	2.28	-0.9	-0.82	-1.34	-3.66	-5.12	-0.58	-1.63	0.469999999999999	-2.78	-0.58	-0.58	-0.580000000000002	1.23	2.3	0.64	-0.58	-1.7	-0.88	-5.11	3.3	0.12	0.569999999999999	-0.739999999999999	-5.15	-0.58	0.300000000000001	-0.870000000000001	-3.85	-2.98	0.0299999999999998	-3.35	0.0700000000000003	-0.470000000000001	-0.720000000000002	0.316666666666666	-1.89	-1.055	0.304	0.894285714285715	1.77	0.946666666666667	-0.381666666666666	-1.904	0.619999999999999	2.38285714285714	0.282500000000001	-2.83625	-0.800000000000001	-0.724444444444444	-0.869999999999999	-2.948	-3.62	-0.494285714285715	0.98	-1.82166666666667	-1.5725	-2.96285714285714	-0.210000000000001	-2.8625	-0.0571428571428569	-2.11833333333333	-1.40285714285714	-0.652500000000002	0.678749999999999	0.635	0.00111111111111128	-0.521764705882354	-0.563076923076922	-0.113333333333333	-0.482500000000002	-1.09071428571428	-0.63125	1.08333333333333	0.110833333333332	-0.264999999999999	-0.342222222222219	-0.450714285714284	-1.22384615384615	-0.634166666666667	-1.32	-1.3725	-0.226666666666667	-0.328999999999999	-2.56	-0.37	0.16625	-1.96125	1.26	1.18	0.101111111111111	0.326666666666666	-1.05066666666666	2.89416666666667	-3.73333333333333	-1.92571428571429	-0.286153846153846	-0.572857142857144	-0.805	1.92181818181818	0.0860000000000003	-0.201000000000001	-2.494	2.24416666666666	0.83	0.38785714285715	0.0226666666666659	0.65	0.0837500000000002	-1.831	-0.689444444444444	-1.4225	-1.34388888888889	1.58875	-0.525714285714287	1.86	1.558	0.68125	-2.69375	-0.0973333333333315	2.35166666666667	1.30571428571429	-1.734	-0.0216666666666665	-0.360909090909091	-0.548571428571428	0.378999999999998	0.746	0.18	1.38375	-1.38999999999999	-0.972666666666662	1.715	-0.998750000000001	-2.48375	0.784444444444445	-0.255	1.345625	-1.76090909090909	0.158333333333333	0.144166666666671	-1.15	-1.21846153846154	0.178	-0.948235294117647	-0.187272727272727	-0.591888888888889	-0.95875	0.185625	-0.65	0.411428571428571	-1.63428571428571	-1.15875	-1.0875	0.669999999999998	0.236000000000001	-1.022	-0.170000000000001	-1.01454545454546	1.78818181818182	-3.27882352941177	-1.41066666666667	0.288	-0.173636363636362	2.19222222222223	1.56411764705882	3.03818181818182	-1.17	0.494545454545452	-0.445833333333333	-0.643636363636364	-0.687000000000001	-0.898	0.930999999999997	0.123636363636363	-2.73857142857143	-0.668571428571431	-0.396666666666667	-0.575555555555555	-1.12272727272727	-1.50142857142857	-1.652	-0.997777777777777	-1.12428571428571	-2.4475	-1.07125	-0.959999999999999	1.25181818181818	0.35	-1.25111111111111	-0.868461538461538	0.3325	-0.782999999999999	0.247	0.287000000000001	-2.23	-0.950666666666667	1.155	-1.828	-0.9015	-0.946	-1.91230769230769	-0.0587499999999999	-1.04222222222222	0.149090909090908	-1.39722222222222	-0.108888888888888	-0.00636363636363768	-0.0209090909090932	1.31909090909091	1.581	0.86	-0.331111111111111	0.973846153846154	-1.49285714285714	-2.3875	0.439333333333333	0.924999999999999	0.357777777777777	0.237058823529413	-2.31	-0.175000000000001	1.05125	-1.786	0.119473684210526	-0.886999999999999	-0.210909090909093	-1.36833333333333	0.374545454545455	0.00187499999999829	-0.458571428571429	0	-1.39	-0.470000000000001	0.52	-2.64	4	-4.01	1.2	-0.58	3.38	1.08	-0.57	-1.93	-0.58	3.09	-3.99	-2.19	-2.53	-5.15	0.57	-1.83	-1.61	-0.58	-0.58	-4.44089209850063e-16	-5.15	-0.58	-5.15	-1.39	4	-5.15	1.03	1.47	-1.56	-5.13	-4.38	-1.42	4	-0.86	-5.15	-0.21	2.17	0.0199999999999996	-3.31	1.22	-0.74	4	-0.0900000000000025	-1.28	-5.08	0.22	-0.0800000000000001	-3.17	-0.92	2.66	0.19	-1.23	-0.58	2.05	-3.99	-1.83	-3.09	3.23	1.28	5.98	0.0399999999999999	-0.109999999999999	-3.87	5.72	4.16	6.2	-1.97	-2.16	-0.52	-0.0899999999999999	2.22	-0.0600000000000005	0.369999999999999	-0.579999999999999	6.23	-0.579999999999999	-0.580000000000002	-3.44	-5.04	0.24	6.32	-1.15	-7.48	2.74	-1.75	2.58	-0.899999999999995	1.78	0.12	1.14	-0.579999999999998	-2.51	2.1	2.79	-3.09	0.05	2.37	0.59	-1.12	-3.24	3.39	1.1	-0.55	1.59	-1.82	-2.08	-0.580000000000001	-1.67	0.13	-1.25	1.82	-3.39	-0.569999999999999	-3.28	-1.37	0.710000000000001	1.75	-0.99	0.489999999999999	4.6	0.419999999999998	-0.579999999999998	0.839999999999996	2.43	-0.58	2.43	1.21	-0.579999999999998	1.47	-6.77	1.89	-0.579999999999999	-0.00999999999999979	0.680000000000001	-2.76	-2.63	-0.170000000000001	0.16	1.3	-2.22	-0.640000000000001	-2.2	-2.28	-1.09	-5.15	2.17	1.99	-0.0699999999999992	-3.47	-4.55	-4.56	4	-3	-0.89	-0.12	-0.42	2.28	2.7	0.36	-0.87	-0.75	-5.12	-0.58	2.59	-0.0999999999999996	-2.78	0.2	-5.15	-5.15	1.04	0.690000000000001	0.309999999999999	-0.96	-1.35	-0.88	-5.11	3.3	-0.31	0.569999999999999	1.06	-5.15	-1.46	-2.11	-0.870000000000001	-3.85	-1.15	0.0299999999999998	-3.35	-0.469999999999999	-1.5	-0.720000000000002	0.0525000000000002	-2.1925	-0.272500000000001	0.0199999999999996	0.560714285714285	0.595714285714287	0.185	0.0845454545454558	-2.253	0.142857142857144	0.537857142857143	0.673125000000001	-2.13375	-0.984285714285715	-0.700555555555555	-1.43285714285714	-2.634	-3.71	-1.83785714285714	0.200714285714287	-1.30416666666667	-1.268125	-1.42571428571429	-0.161666666666667	-1.59444444444444	-0.527857142857142	-2.08083333333333	-1.07071428571428	-0.290625	1.11625	-1.59333333333333	0.933823529411764	-0.688823529411767	-0.620384615384616	-0.764444444444445	-0.1525	-1.155	-0.200624999999999	-0.0355555555555558	-1.02333333333333	-0.3825	-0.669999999999998	0.123928571428571	-2.12807692307693	-0.319999999999999	-1.44	-0.910416666666666	-0.168750000000001	-0.357000000000001	-1.27875	-0.0899999999999999	0.0906250000000002	-1.34125	0.420624999999999	0.743000000000002	0.0788888888888888	-0.377222222222222	-1.10266666666666	1.55958333333334	-1.50111111111111	-1.51357142857143	-0.256153846153847	-0.885714285714284	-0.824375	1.50318181818182	-0.509	0.0585000000000004	-2.2885	2.45333333333333	0.964545454545455	-0.0746428571428623	-0.352	-0.695	-0.16375	-0.8485	0.646666666666665	-0.774374999999999	-1.41277777777778	1.50625	-0.505714285714287	0.610833333333334	1.0085	0.14625	-3.0225	0.24366666666667	2.35166666666667	0.0535714285714288	-0.227999999999998	-0.296666666666666	-0.686818181818181	-0.0632142857142846	-0.0154999999999994	0.695500000000001	-0.248749999999998	0.255625	-1.7964705882353	-1.09433333333333	1.18875	-0.993124999999999	-1.73375	-0.0566666666666666	-0.930833333333332	0.535625000000003	-1.93454545454546	0.889166666666668	0.180416666666666	-0.947083333333333	-0.953846153846154	0.1105	-0.786470588235295	-0.762727272727273	-0.063078947368421	-0.790000000000001	0.0875000000000004	-0.344	0.452857142857143	-1.345	-1.231875	-1.3409375	-0.883461538461539	0.298	-1.068	-0.370714285714286	-1.34545454545455	0.318181818181817	-3.22529411764706	-0.675333333333334	-0.396000000000001	-0.131363636363634	1.58777777777778	2.71176470588235	2.13545454545455	-1.67222222222222	-0.57	-0.799999999999997	0.439545454545456	-0.900000000000002	-0.33	0.92	-0.0972727272727276	-1.46714285714286	-1.01285714285714	-0.356111111111112	-0.658333333333333	-0.905000000000001	-0.718214285714286	-1.509	-0.317222222222222	-1.08214285714286	-1.225625	-1.223125	-1.106875	1.21681818181818	-0.834444444444445	-0.796111111111111	-0.259230769230768	-0.0806250000000013	-1.055	0.0515000000000008	0.307500000000001	-2.366	-0.646742424242424	0.838409090909092	-1.65933333333333	-0.84	-1.008	-1.66538461538462	-0.723125	-0.458333333333332	0.0786363636363632	-1.38805555555555	-0.0627777777777787	-1.03318181818182	-1.12545454545455	0.0040909090909107	1.409	0.861666666666666	-0.321666666666667	1.11076923076923	-1.20142857142857	-2.3875	0.103333333333333	0.909166666666666	-0.18888888888889	0.507941176470588	-1.79	-0.714500000000001	-0.164375	-1.782	0.0357894736842113	-1.0565	-0.522272727272727	-1.36055555555556	-0.0577272727272717	-0.202499999999997	-0.403095238095238
chrXI_608546_G_A_+	YKR090W_chrXI_608546_G_A_72_2	NA	-0.173831652098455	UpStream	TRUE	TRUE	FALSE	FALSE	FALSE	FALSE	TRUE	FALSE	0.788356260729897	1	73	1	0	1	0	-1	0	0	0	0.342105263157895	0.981132075471698	4.90141857478823	0.197178114	0.151614	13	428	28	3	400	3.44	0.740157	0.023	0.023	0	0	0	0	0	0	0	0	0	0	0	0	0	0	0	0	0	0	0	0	0	0	0	0	-1.94	0	0	0	0	0	0	0	0	0	0	0	0	0	0	0	0	0	0	0	0	0	0	0	0	0	0	0	0	0	0	0	0	0	0	0	0	0	0	0	0	0	0	0	0	0	0	0	0	0	0	0	0	0	0	0	0	0	0	0	0	0	0	0	0	0	0	0	0	0	0	0	0	0	0	0	0	0	0	0	0	0	0	0	0	0	0	-6.39	0	0	0	0	0	0	0	0	0	0	0	0	0	0	0	0	0	0	0	0	0	0	0	0	0	0	0	0	0	0	0	0	0	0	0	0	0	0	0	0	0	0	0	0	0	0	0	0	0	-7.18	0	0	0	0	0	0	0	0	0	0	0	0	0	0	0	0	0	0	0	0	0	0	0	0	0	0	0	0	0	0	0	0	0	0	0	0	0	0	0	0	0	0	0	0	0	0	0	0	0	0	0	0	0	0	0	0	0	0	-1.94	0	0	0	0	0	0	0	0	0	0	0	0	0	0	0	0	0	0	0	0	0	0	0	0	0	0	0	0	0	0	0	0	0	0	0	0	0	0	0	0	0	0	0	0	0	0	0	0	0	0	0	0	0	0	0	0	0	0	0	0	0	0	0	0	0	0	0	0	0	0	0	0	0	0	0	0	0	0	0	0	0	0	0	0	0	0	-6.39	0	0	0	0	0	0	0	0	0	0	0	0	0	0	0	0	0	0	0	0	0	0	0	0	0	0	0	0	0	0	0	0	0	0	0	0	0	0	0	0	0	0	0	0	0	0	0	0	0	-7.18	0	0	0	0	0	0	0	0	0	0	0	0	0	0	0	0	0	0	0	0	0	0	0	0	0	0	0	0	0	0	0	0	0	0	0	0	0	0	0	0	0	0	0	0	0	0	0	0	0	0	0	0	0	0	0	0	0	0	0	0	0	0	0	0	0	0	0	0	0	0	0	0	0	0	0	0	0	0	0	0	0	0	0	0	0	0	0	0	0	0	0	0	0	0	0	0	0	0	0	0	0	0	0	0	0	0	0	0	0	0	0	0	0	0	0	0	0	0	0	0	0	0	0	0	0	0	0	0	0	0	0	0	0	0	0	0	0	0	0	0	0	0	0	0	0	-1	0	0	0	0	0	0	0	0	0	0	0	0	0	0	0	0	0	0	0	0	0	0	0	0	0	0	0	0	0	0	0	0	0	0	0	0	0	0	0	0	0	0	0	0	0	0	0	0	0	-1	0	0	0	0	0	0	0	0	0	0	0	0	0	0	0	0	0	0	0	0	0	0	0	0	0	0	0	0	0	0	0	0	0	0	0	0	0	0	0	0	0	-6.18	0	0	0	0	0	0	0	0	0	0	0	0	0	0	0	0	0	0	0	0	0	0	0	-4.92	0	0	0	0	0	0	0	0	0	0	0	0	0	0	0	0	0	0	0	0	0	0	0	0	0	0	0	0	0	0	0	0	0	0	0	0	0	0	0	0	0	0	0	0	0	0	0	0	0	0	0	0	0	0	0	0	0	0	0	0	0	0	0	0	0	0	0	0	0	0	0	0	0	0	0	0	0	0	0	0	0	0	0	0	0	0	0	0	0	0	0	0	0	0	0	0	0	0	0	0	0	0	0	0	0	0	0	0	0	0	0	0	0	0	0	0	0	0	0	0	0	0	0	0	0	0	0	0	0	0	-7.6	0	0	0	0	0	0	0	0	0	0	0	0	0	0	0	0	0	0	0	0	0	0	0	0	0	0	0	0	0	0	0	0	0	0	0	0	0	0	0	0	-6.18	0	0	0	0	0	0	0	0	0	0	0	0	0	0	0	0	0	0	0	0	0	0	0	-4.92	0	0	0	0	0	0	0	0	0	0	0	0	0	0	0	0	0	0	0	0	0	0	0	0	0	0	0	0	0	0	0	0	0	0	0	0	0	0	0	0	0	0	0	0	0	0	0	0	0	0	0	0	0	0	0	0	0	0	0	0	0	0	0	0	0	0	0	0	0	0	0	0	0	0	0	0	0	0	0	0	0	0	0	0	0	0	0	0	0	0	0	0	0	0	0	0	0	0	0	0	0	0	0	0	0	0	0	0	0	0	0	0	0	0	0	0	0	0	0	0	0	0	0	0	0	0	0	0	0	0	-7.6	0	0	0	0	0	0	0	0	0	0	0	0	0	0	0	0	0	0	0	0	0	0	0	0	0	0	0	0	0	0	0	0	0	0	0	0	0	0	0	0	-1	0	0	0	0	0	0	0	0	0	0	0	0	0	0	0	0	0	0	0	0	0	0	0	-1	0	0	0	0	0	0	0	0	0	0	0	0	0	0	0	0	0	0	0	0	0	0	0	0	0	0	0	0	0	0	0	0	0	0	0	0	0	0	0	0	0	0	0	0	0	0	0	0	0	0	0	0	0	0	0	0	0	0	0	0	0	0	0	0	0	0	0	0	0	0	0	0	0	0	0	0	0	0	0	0	0	0	0	0	0	0	0	0	0	0	0	0	0	0	0	0	0	0	0	0	0	0	0	0	0	0	0	0	0	0	0	0	0	0	0	0	0	0	0	0	0	0	0	0	0	0	0	0	0	0	-1	0	0	0	0	0	0	0	0	0	0	0	0	0	0	0	0	0	0	0	0	0	0	0	0	0	0	0	0	0	0	0	0	0	0	0	0	0	0	0	0	-6.18	0	0	0	0	0	0	0	0	0	0	0	0	0	0	0	0	-1.94	0	0	0	0	0	0	-4.92	0	0	0	0	0	0	0	0	0	0	0	0	0	0	0	0	0	0	0	0	0	0	0	0	0	0	0	0	0	0	0	0	0	0	0	0	0	0	0	0	0	0	0	0	0	0	0	0	0	0	0	0	0	0	0	0	0	0	0	0	0	0	0	0	0	0	0	0	0	0	0	0	0	0	0	0	0	0	0	-6.39	0	0	0	0	0	0	0	0	0	0	0	0	0	0	0	0	0	0	0	0	0	0	0	0	0	0	0	0	0	0	0	0	0	0	0	0	0	0	0	0	0	0	0	0	0	0	0	0	0	-7.18	-7.6	0	0	0	0	0	0	0	0	0	0	0	0	0	0	0	0	0	0	0	0	0	0	0	0	0	0	0	0	0	0	0	0	0	0	0	0	0	0	0	0	-6.18	0	0	0	0	0	0	0	0	0	0	0	0	0	0	0	0	-1.94	0	0	0	0	0	0	-4.92	0	0	0	0	0	0	0	0	0	0	0	0	0	0	0	0	0	0	0	0	0	0	0	0	0	0	0	0	0	0	0	0	0	0	0	0	0	0	0	0	0	0	0	0	0	0	0	0	0	0	0	0	0	0	0	0	0	0	0	0	0	0	0	0	0	0	0	0	0	0	0	0	0	0	0	0	0	0	0	-6.39	0	0	0	0	0	0	0	0	0	0	0	0	0	0	0	0	0	0	0	0	0	0	0	0	0	0	0	0	0	0	0	0	0	0	0	0	0	0	0	0	0	0	0	0	0	0	0	0	0	-7.18	-7.6	0	0	0	0	0	0	0	0	0	0	0	0	0	0	0	0	0	0	0	0	0	0	0	0	0	0	0	0	0	0	0	0	0	0	0	0	0	0	0	0	-1	0	0	0	0	0	0	0	0	0	0	0	0	0	0	0	0	0	0	0	0	0	0	0	-1	0	0	0	0	0	0	0	0	0	0	0	0	0	0	0	0	0	0	0	0	0	0	0	0	0	0	0	0	0	0	0	0	0	0	0	0	0	0	0	0	0	0	0	0	0	0	0	0	0	0	0	0	0	0	0	0	0	0	0	0	0	0	0	0	0	0	0	0	0	0	0	0	0	0	0	0	0	0	0	-1	0	0	0	0	0	0	0	0	0	0	0	0	0	0	0	0	0	0	0	0	0	0	0	0	0	0	0	0	0	0	0	0	0	0	0	0	0	0	0	0	0	0	0	0	0	0	0	0	0	-1	-1	0	0	0	0	0	0	0	0	0	0	0	0	0	0	0	0	0	0	0	0	0	0	0	0	0	0	0	0	0	0	0	0	0	0	-1.39	-0.580000000000001	0.52	-2.64	4	2.84	-0.58	-0.58	3.38	1.08	-0.57	-1.93	-0.58	-0.580000000000002	-1.6	-2.19	-2.66	-0.58	0.57	-1.16	-1.61	-0.58	1.63	-4.44089209850063e-16	-0.58	-2.18	-5.15	-1.39	0.83	-0.280000000000001	-2.62	1.47	-0.900000000000002	0.609999999999999	-1.78	-1.67	4	-0.86	1.03	-0.57	3.25	-1.08	-3.31	0.809999999999999	-0.660000000000002	-3.84	0.81	1.89	-5.08	0.22	-0.0800000000000001	-3.17	-0.92	2.66	0.19	0.9	-2.36	2.05	-3.99	-1.83	-3.25	3.81	1.28	1.99	0.0399999999999999	-3.67	-3.87	0.34	4.16	6.33	-1.97	2.9	0.119999999999999	-0.0899999999999999	-2.98	-0.0600000000000005	-0.859999999999996	-0.579999999999999	0.27	3.29	-0.580000000000002	-0.62	-3.16	0.24	6.32	1.15	-7.48	2.74	-1.75	2.58	-0.899999999999995	1.78	2.59	1.14	-1.72999999999999	-1.55	2.1	2.79	-2.11	0.05	2.37	4.25	-2.35999999999999	-3.24	-0.580000000000002	-0.53	-0.55	2.03	-1.23	-1.72	-0.580000000000001	-1.67	0.13	-1.12	-1.94	-3.39	-0.569999999999999	-1.92	3.85	2.17	1.75	-0.830000000000001	4.48	4.6	0.989999999999995	-0.579999999999998	0.839999999999996	2.43	-0.579999999999998	3.43	-0.57	-0.579999999999998	1.47	-4.39	0.559999999999997	-2.09	-0.58	0.49	-1.86	-2.63	-0.170000000000001	-0.48	-2.34	-4.31	-0.640000000000001	-2.36	0.0100000000000016	-0.57	-5.15	-0.390000000000001	-0.52	-1.43	-0.58	-4.55	-5.37	0.500000000000002	0.88	-0.21	-0.23	-0.619999999999999	2.28	-0.9	-0.82	-1.34	-3.66	-5.12	-0.58	-1.63	0.469999999999999	-2.78	-0.58	-0.58	-0.580000000000002	1.23	2.3	0.64	-0.58	-1.7	-0.88	-5.11	3.3	0.12	0.569999999999999	-0.739999999999999	-5.15	-0.58	0.300000000000001	-0.870000000000001	-3.85	-2.98	0.0299999999999998	-3.35	0.0700000000000003	-0.470000000000001	-0.720000000000002	0.316666666666666	-1.89	-1.055	0.304	0.894285714285715	1.77	0.946666666666667	-0.381666666666666	-1.904	0.619999999999999	2.38285714285714	0.282500000000001	-2.83625	-0.800000000000001	-0.724444444444444	-0.869999999999999	-2.948	-3.62	-0.494285714285715	0.98	-1.82166666666667	-1.5725	-2.96285714285714	-0.210000000000001	-2.8625	-0.0571428571428569	-2.11833333333333	-1.40285714285714	-0.652500000000002	0.678749999999999	0.635	0.00111111111111128	-0.521764705882354	-0.563076923076922	-0.113333333333333	-0.482500000000002	-1.09071428571428	-0.63125	1.08333333333333	0.110833333333332	-0.264999999999999	-0.342222222222219	-0.450714285714284	-1.22384615384615	-0.634166666666667	-1.32	-1.3725	-0.226666666666667	-0.328999999999999	-2.56	-0.37	0.16625	-1.96125	1.26	1.18	0.101111111111111	0.326666666666666	-1.05066666666666	2.89416666666667	-3.73333333333333	-1.92571428571429	-0.286153846153846	-0.572857142857144	-0.805	1.92181818181818	0.0860000000000003	-0.201000000000001	-2.494	2.24416666666666	0.83	0.38785714285715	0.0226666666666659	0.65	0.0837500000000002	-1.831	-0.689444444444444	-1.4225	-1.34388888888889	1.58875	-0.525714285714287	1.86	1.558	0.68125	-2.69375	-0.0973333333333315	2.35166666666667	1.30571428571429	-1.734	-0.0216666666666665	-0.360909090909091	-0.548571428571428	0.378999999999998	0.746	0.18	1.38375	-1.38999999999999	-0.972666666666662	1.715	-0.998750000000001	-2.48375	0.784444444444445	-0.255	1.345625	-1.76090909090909	0.158333333333333	0.144166666666671	-1.15	-1.21846153846154	0.178	-0.948235294117647	-0.187272727272727	-0.591888888888889	-0.95875	0.185625	-0.65	0.411428571428571	-1.63428571428571	-1.15875	-1.0875	0.669999999999998	0.236000000000001	-1.022	-0.170000000000001	-1.01454545454546	1.78818181818182	-3.27882352941177	-1.41066666666667	0.288	-0.173636363636362	2.19222222222223	1.56411764705882	3.03818181818182	-1.17	0.494545454545452	-0.445833333333333	-0.643636363636364	-0.687000000000001	-0.898	0.930999999999997	0.123636363636363	-2.73857142857143	-0.668571428571431	-0.396666666666667	-0.575555555555555	-1.12272727272727	-1.50142857142857	-1.652	-0.997777777777777	-1.12428571428571	-2.4475	-1.07125	-0.959999999999999	1.25181818181818	0.35	-1.25111111111111	-0.868461538461538	0.3325	-0.782999999999999	0.247	0.287000000000001	-2.23	-0.950666666666667	1.155	-1.828	-0.9015	-0.946	-1.91230769230769	-0.0587499999999999	-1.04222222222222	0.149090909090908	-1.39722222222222	-0.108888888888888	-0.00636363636363768	-0.0209090909090932	1.31909090909091	1.581	0.86	-0.331111111111111	0.973846153846154	-1.49285714285714	-2.3875	0.439333333333333	0.924999999999999	0.357777777777777	0.237058823529413	-2.31	-0.175000000000001	1.05125	-1.786	0.119473684210526	-0.886999999999999	-0.210909090909093	-1.36833333333333	0.374545454545455	0.00187499999999829	-0.458571428571429	0	-0.58	4	-0.58	-0.58	-0.58	-4.01	1.2	-0.58	-3.27	-0.569999999999999	-0.580000000000001	-1.43	-1.92	3.09	-3.99	-1.6	-2.53	-5.15	-0.58	-1.83	-2.55	0.300000000000001	-0.58	-0.58	-5.15	-0.58	-0.58	-2.83	4	-5.15	1.03	-2.34	-1.56	-5.13	-4.38	1.01	1.8	-1.82	-5.15	-0.21	0.729999999999999	0.0199999999999996	-5.06	1.22	-4.47	4	-1.27	-1.28	-0.58	-0.65	0.859999999999999	-0.579999999999999	2.02	1.77635683940025e-15	0.0900000000000003	-1.8	-0.58	4.51	4.08	-0.569999999999999	-0.0399999999999991	-0.57	-1.1	5.98	-1.1	-0.109999999999999	-2.06	5.72	3.37	5.75	-0.17	-2.16	-0.52	-0.550000000000001	2.22	-0.44	0.369999999999999	1.44	6.23	-0.579999999999999	-4.76	-3.44	-7.22	4.66	6.32	-1.15	-1.56	-0.57	-0.37	2.83	-2.59	0.94	0.12	-4.83	-0.579999999999998	-2.51	-0.58	-4.05	-3.09	-5.61	-0.579999999999998	-2.38	-0.580000000000002	2.67	3.39	1.1	0.0900000000000001	1.59	-1.82	-2.08	0.63	0.470000000000001	3.2	-1.42	1.82	-1.18	-0.889999999999999	-3.28	-1.37	0.67	1.16	-0.99	-0.25	-3.45	0.419999999999998	-0.949999999999999	0.590000000000003	-0.729999999999997	-0.58	2.43	1.33	-1.5	0.609999999999999	-6.77	1.89	-0.579999999999999	-0.00999999999999979	0.680000000000001	-2.76	1.43	-0.580000000000002	0.16	1.3	-1.87	-0.170000000000003	-1.05	-2.28	-1.09	-1.41	2.17	1.99	2.27	-3.47	1.83	2.79	4	-3	-0.89	0.17	-0.42	-0.420000000000001	2.7	0.36	-0.720000000000001	-0.75	-1.68	-0.399999999999999	2.59	-0.0999999999999996	-2.78	0.2	-5.15	-5.15	-4.03	0.690000000000001	0.309999999999999	-0.96	-1.34	-2.58	-5.11	-0.720000000000001	-0.31	-2.7	1.06	-2.79	-4.25	-2.11	-0.58	-5.15	-1.15	-0.699999999999999	-3.35	-0.76	-2.96	0.68	-0.211666666666666	-2.495	0.51	-0.264	0.227142857142857	-0.578571428571429	-0.576666666666668	-0.710666666666667	-2.602	-0.334285714285715	-1.30714285714286	1.06375	-1.43125	-1.16857142857143	-0.676666666666666	-1.99571428571429	-2.32	-3.8	-3.18142857142857	-0.578571428571429	-0.786666666666667	-0.963750000000001	0.11142857142857	-0.113333333333332	-0.58	-0.998571428571428	-2.04333333333333	-0.738571428571429	0.0712499999999991	1.55375	-3.82166666666667	1.88888888888889	-0.855882352941176	-0.677692307692308	-1.41555555555556	0.177499999999998	-1.21928571428571	0.23	-1.15444444444445	-2.1575	-0.5	-0.997777777777777	0.69857142857143	-3.03230769230769	-0.00583333333333513	-1.56	-0.448333333333334	-0.110833333333334	-0.385	0.0024999999999995	0.19	0.0150000000000006	-0.72125	-0.418750000000001	0.305999999999999	0.0566666666666666	-1.08111111111111	-1.15466666666666	0.225000000000001	0.731111111111112	-1.10142857142857	-0.226153846153847	-1.19857142857143	-0.84375	1.08454545454545	-1.104	0.318	-2.083	2.6625	1.09909090909091	-0.537142857142861	-0.726666666666663	-2.04	-0.411249999999999	0.134	1.98277777777778	-0.126250000000002	-1.48166666666667	1.42375	-0.485714285714284	-0.638333333333332	0.459	-0.38875	-3.35125	0.584666666666664	2.35166666666667	-1.19857142857143	1.278	-0.571666666666667	-1.01272727272727	0.422142857142855	-0.410000000000004	0.645	-0.677499999999998	-0.872499999999999	-2.20294117647059	-1.216	0.662500000000001	-0.987499999999997	-0.983750000000001	-0.89777777777778	-1.60666666666667	-0.274374999999999	-2.10818181818182	1.62	0.216666666666665	-0.744166666666667	-0.689230769230769	0.0430000000000001	-0.624705882352941	-1.33818181818182	0.303	-0.62125	-0.0106249999999974	-0.0380000000000003	0.494285714285714	-1.05571428571429	-1.305	-1.594375	-2.43692307692308	0.359999999999999	-1.114	-0.571428571428571	-1.67636363636364	-1.15181818181818	-3.17176470588235	0.0600000000000023	-1.08	-0.0890909090909098	0.983333333333334	3.85941176470588	1.23272727272727	-2.17444444444444	-1.63454545454546	-1.15416666666667	1.52272727272727	-1.113	0.238	0.909000000000001	-0.318181818181818	-0.195714285714285	-1.35714285714286	-0.315555555555557	-0.741111111111111	-0.687272727272727	0.0650000000000013	-1.366	0.363333333333334	-1.04	-0.00374999999999837	-1.375	-1.25375	1.18181818181818	-2.01888888888889	-0.341111111111111	0.350000000000001	-0.49375	-1.327	-0.144	0.327999999999999	-2.502	-1.15166666666667	-0.892333333333333	-1.49066666666667	-0.778499999999999	-1.07	-1.41846153846154	-1.3875	0.125555555555556	0.00818181818181785	-1.37888888888889	-0.0166666666666657	-2.06	-2.23	-1.31090909090909	1.237	0.863333333333333	-0.312222222222223	1.24769230769231	-0.91	-2.3875	-0.232666666666667	0.893333333333334	-0.735555555555557	0.778823529411765	-1.27	-1.254	-1.38	-1.778	-0.0478947368421032	-1.226	-0.833636363636364	-1.35277777777778	-0.49	-0.406874999999999	-0.347619047619046	0	-1.39	-0.470000000000001	0.52	-2.64	4	-4.01	1.2	-0.58	3.38	1.08	-0.57	-1.93	-0.58	3.09	-3.99	-2.19	-2.53	-5.15	0.57	-1.83	-1.61	-0.58	-0.58	-4.44089209850063e-16	-5.15	-0.58	-5.15	-1.39	4	-5.15	1.03	1.47	-1.56	-5.13	-4.38	-1.42	4	-0.86	-5.15	-0.21	2.17	0.0199999999999996	-3.31	1.22	-0.74	4	-0.0900000000000025	-1.28	-5.08	0.22	-0.0800000000000001	-3.17	-0.92	2.66	0.19	-1.23	-0.58	2.05	-3.99	-1.83	-3.09	3.23	1.28	5.98	0.0399999999999999	-0.109999999999999	-3.87	5.72	4.16	6.2	-1.97	-2.16	-0.52	-0.0899999999999999	2.22	-0.0600000000000005	0.369999999999999	-0.579999999999999	6.23	-0.579999999999999	-0.580000000000002	-3.44	-5.04	0.24	6.32	-1.15	-7.48	2.74	-1.75	2.58	-0.899999999999995	1.78	0.12	1.14	-0.579999999999998	-2.51	2.1	2.79	-3.09	0.05	2.37	0.59	-1.12	-3.24	3.39	1.1	-0.55	1.59	-1.82	-2.08	-0.580000000000001	-1.67	0.13	-1.25	1.82	-3.39	-0.569999999999999	-3.28	-1.37	0.710000000000001	1.75	-0.99	0.489999999999999	4.6	0.419999999999998	-0.579999999999998	0.839999999999996	2.43	-0.58	2.43	1.21	-0.579999999999998	1.47	-6.77	1.89	-0.579999999999999	-0.00999999999999979	0.680000000000001	-2.76	-2.63	-0.170000000000001	0.16	1.3	-2.22	-0.640000000000001	-2.2	-2.28	-1.09	-5.15	2.17	1.99	-0.0699999999999992	-3.47	-4.55	-4.56	4	-3	-0.89	-0.12	-0.42	2.28	2.7	0.36	-0.87	-0.75	-5.12	-0.58	2.59	-0.0999999999999996	-2.78	0.2	-5.15	-5.15	1.04	0.690000000000001	0.309999999999999	-0.96	-1.35	-0.88	-5.11	3.3	-0.31	0.569999999999999	1.06	-5.15	-1.46	-2.11	-0.870000000000001	-3.85	-1.15	0.0299999999999998	-3.35	-0.469999999999999	-1.5	-0.720000000000002	0.0525000000000002	-2.1925	-0.272500000000001	0.0199999999999996	0.560714285714285	0.595714285714287	0.185	0.0845454545454558	-2.253	0.142857142857144	0.537857142857143	0.673125000000001	-2.13375	-0.984285714285715	-0.700555555555555	-1.43285714285714	-2.634	-3.71	-1.83785714285714	0.200714285714287	-1.30416666666667	-1.268125	-1.42571428571429	-0.161666666666667	-1.59444444444444	-0.527857142857142	-2.08083333333333	-1.07071428571428	-0.290625	1.11625	-1.59333333333333	0.933823529411764	-0.688823529411767	-0.620384615384616	-0.764444444444445	-0.1525	-1.155	-0.200624999999999	-0.0355555555555558	-1.02333333333333	-0.3825	-0.669999999999998	0.123928571428571	-2.12807692307693	-0.319999999999999	-1.44	-0.910416666666666	-0.168750000000001	-0.357000000000001	-1.27875	-0.0899999999999999	0.0906250000000002	-1.34125	0.420624999999999	0.743000000000002	0.0788888888888888	-0.377222222222222	-1.10266666666666	1.55958333333334	-1.50111111111111	-1.51357142857143	-0.256153846153847	-0.885714285714284	-0.824375	1.50318181818182	-0.509	0.0585000000000004	-2.2885	2.45333333333333	0.964545454545455	-0.0746428571428623	-0.352	-0.695	-0.16375	-0.8485	0.646666666666665	-0.774374999999999	-1.41277777777778	1.50625	-0.505714285714287	0.610833333333334	1.0085	0.14625	-3.0225	0.24366666666667	2.35166666666667	0.0535714285714288	-0.227999999999998	-0.296666666666666	-0.686818181818181	-0.0632142857142846	-0.0154999999999994	0.695500000000001	-0.248749999999998	0.255625	-1.7964705882353	-1.09433333333333	1.18875	-0.993124999999999	-1.73375	-0.0566666666666666	-0.930833333333332	0.535625000000003	-1.93454545454546	0.889166666666668	0.180416666666666	-0.947083333333333	-0.953846153846154	0.1105	-0.786470588235295	-0.762727272727273	-0.063078947368421	-0.790000000000001	0.0875000000000004	-0.344	0.452857142857143	-1.345	-1.231875	-1.3409375	-0.883461538461539	0.298	-1.068	-0.370714285714286	-1.34545454545455	0.318181818181817	-3.22529411764706	-0.675333333333334	-0.396000000000001	-0.131363636363634	1.58777777777778	2.71176470588235	2.13545454545455	-1.67222222222222	-0.57	-0.799999999999997	0.439545454545456	-0.900000000000002	-0.33	0.92	-0.0972727272727276	-1.46714285714286	-1.01285714285714	-0.356111111111112	-0.658333333333333	-0.905000000000001	-0.718214285714286	-1.509	-0.317222222222222	-1.08214285714286	-1.225625	-1.223125	-1.106875	1.21681818181818	-0.834444444444445	-0.796111111111111	-0.259230769230768	-0.0806250000000013	-1.055	0.0515000000000008	0.307500000000001	-2.366	-0.646742424242424	0.838409090909092	-1.65933333333333	-0.84	-1.008	-1.66538461538462	-0.723125	-0.458333333333332	0.0786363636363632	-1.38805555555555	-0.0627777777777787	-1.03318181818182	-1.12545454545455	0.0040909090909107	1.409	0.861666666666666	-0.321666666666667	1.11076923076923	-1.20142857142857	-2.3875	0.103333333333333	0.909166666666666	-0.18888888888889	0.507941176470588	-1.79	-0.714500000000001	-0.164375	-1.782	0.0357894736842113	-1.0565	-0.522272727272727	-1.36055555555556	-0.0577272727272717	-0.202499999999997	-0.403095238095238
chrXI_608639_A_G_-	YKR089C_chrXI_608639_A_G_72_2	FALSE	0.0543374045721739	UpStream	TRUE	TRUE	FALSE	FALSE	FALSE	TRUE	FALSE	TRUE	0.387603947334386	1	73	1	0	-1	0	1	0	0	0	0.348684210526316	1.01923076923077	5.51925787486411	0.064755179	0.0488336	5	856	112	30	274	NA	0	0.109	0.891	0	0	0	0	0	0	0	0	0	0	0	0	0	0	0	0	0	0	0	0	0	0	0	0	0	0	0	0	0	0	0	0	0	0	0	0	0	0	0	0	0	0	0	0	0	0	0	0	0	0	0	0	0	0	0	0	0	0	0	0	0	0	0	0	0	0	0	0	0	0	0	0	0	0	0	0	0	0	0	0	-7.3	0	0	0	0	0	0	0	0	0	0	0	0	0	0	0	0	0	0	0	0	0	0	0	0	0	0	0	0	0	0	0	0	0	0	0	0	0	0	0	0	0	-0.98	0	0	0	0	0	0	0	0	0	0	0	0	0	0	0	0	0	0	0	0	0	0	0	0	0	0	0	0	0	0	0	0	0	0	0	0	0	0	0	0	0	0	0	0	0	0	0	0	0	0	0	0	0	0	0	0	0	0	0	0	0	0	0	0	0	0	0	0	0	0	0	0	0	0	0	0	0	0	0	0	0	0	0	0	0	0	0	0	0	0	0	0	0	0	0	0	0	0	0	0	0	0	0	0	0	0	0	0	0	0	0	0	0	0	0	0	0	0	0	0	0	0	0	0	0	0	0	0	0	0	0	0	0	0	0	0	0	0	0	0	0	0	0	0	0	0	0	0	0	0	0	0	0	-7.3	0	0	0	0	0	0	0	0	0	0	0	0	0	0	0	0	0	0	0	0	0	0	0	0	0	0	0	0	0	0	0	0	0	0	0	0	0	0	0	0	0	-0.98	0	0	0	0	0	0	0	0	0	0	0	0	0	0	0	0	0	0	0	0	0	0	0	0	0	0	0	0	0	0	0	0	0	0	0	0	0	0	0	0	0	0	0	0	0	0	0	0	0	0	0	0	0	0	0	0	0	0	0	0	0	0	0	0	0	0	0	0	0	0	0	0	0	0	0	0	0	0	0	0	0	0	0	0	0	0	0	0	0	0	0	0	0	0	0	0	0	0	0	0	0	0	0	0	0	0	0	0	0	0	0	0	0	0	0	0	0	0	0	0	0	0	0	0	0	0	0	0	0	0	0	0	0	0	0	0	0	0	0	0	0	0	0	0	0	0	0	0	0	0	0	0	0	-1	0	0	0	0	0	0	0	0	0	0	0	0	0	0	0	0	0	0	0	0	0	0	0	0	0	0	0	0	0	0	0	0	0	0	0	0	0	0	0	0	0	0	0	0	0	0	0	0	0	0	0	0	0	0	0	0	0	0	0	0	0	0	0	0	0	0	0	0	0	0	0	0	0	0	0	0	0	0	0	0	0	0	0	0	0	0	0	0	0	0	0	0	0	0	0	0	0	0	0	0	0	0	0	0	0	0	0	0	0	0	0	0	0	0	0	0	0	0	0	0	0	0	0	0	0	0	0	0	0	0	0	0	0	0	0	0	0	0	0	0	0	0	0	0	0	0	0	0	0	0	0	0	0	0	0	0	0	0	0	0	0	0	0	0	0	0	0	0	0	0	0	0	0	0	0	0	0	0	0	0	0	0	0	0	0	0	0	0	0	0	0	0	0	0	0	0	0	0	0	0	0	0	0	0	0	0	0	0	0	0	0	0	0	0	0	0	0	0	0	0	0	0	0	0	0	0	0	0	0	0	0	0	0	0	0	0	0	0	0	0	0	0	0	0	0	0	0	0	0	0	0	0	0	0	0	0	0	0	0	0	0	0	0	0	0	0	0	0	0	0	0	0	0	0	0	0	0	0	0	0	0	0	0	0	0	0	0	0	0	0	0	0	0	0	0	0	0	0	0	0	0	0	0	0	0	0	0	0	0	0	0	0	0	0	0	0	0	0	0	0	0	0	0	0	0	0	0	0	0	0	0	0	0	0	0	0	0	0	0	0	0	0	0	0	0	0	0	0	0	0	0	0	0	0	0	0	0	0	0	0	0	0	0	0	0	0	0	0	0	0	0	0	0	0	0	0	0	0	0	0	0	0	0	0	0	0	0	0	0	0	0	0	0	0	0	0	0	0	0	0	0	0	0	0	0	0	0	0	0	0	0	0	0	0	0	0	0	0	0	0	0	0	0	0	0	0	0	0	0	0	0	0	0	0	0	0	0	0	0	0	0	0	0	0	0	0	0	0	0	0	0	0	0	0	0	0	0	0	0	0	0	0	0	0	0	0	0	0	0	0	0	0	0	0	0	0	0	0	0	0	0	0	0	0	0	0	0	0	0	0	0	0	0	0	0	0	0	0	0	0	0	0	0	0	0	0	0	0	0	0	0	0	0	0	0	0	0	0	0	0	0	0	0	0	0	0	0	0	0	0	0	0	0	0	0	0	0	0	0	0	0	0	0	0	0	0	0	0	0	0	0	0	0	0	0	0	0	0	0	0	0	0	0	0	0	0	0	0	0	0	0	0	0	0	0	0	0	0	0	0	0	0	0	0	0	0	0	0	0	0	0	0	0	0	0	0	0	0	0	0	0	0	0	0	0	0	0	0	0	0	0	0	0	0	0	0	0	0	0	0	0	0	0	0	0	0	0	0	0	0	0	0	0	0	0	0	0	0	0	0	0	0	0	0	0	0	0	0	0	0	0	0	0	0	0	0	0	0	0	0	0	0	0	0	0	0	0	0	0	0	0	0	0	0	0	0	0	0	0	0	0	0	0	0	0	0	0	0	0	0	0	0	0	0	0	0	0	0	0	0	0	0	0	0	0	0	0	0	0	0	0	0	0	0	0	0	0	0	0	0	0	0	0	0	0	0	0	0	0	0	0	0	0	0	0	0	0	0	0	0	0	0	0	0	0	0	0	0	0	0	0	0	0	0	0	0	0	0	0	0	0	0	0	0	0	0	0	0	0	0	0	0	0	0	0	0	0	0	0	0	0	0	0	-7.3	0	0	0	0	0	0	0	0	0	0	0	0	0	0	0	0	0	0	0	0	0	0	0	0	0	0	0	0	0	0	0	0	0	0	0	0	0	0	0	0	0	-0.98	0	0	0	0	0	0	0	0	0	0	0	0	0	0	0	0	0	0	0	0	0	0	0	0	0	0	0	0	0	0	0	0	0	0	0	0	0	0	0	0	0	0	0	0	0	0	0	0	0	0	0	0	0	0	0	0	0	0	0	0	0	0	0	0	0	0	0	0	0	0	0	0	0	0	0	0	0	0	0	0	0	0	0	0	0	0	0	0	0	0	0	0	0	0	0	0	0	0	0	0	0	0	0	0	0	0	0	0	0	0	0	0	0	0	0	0	0	0	0	0	0	0	0	0	0	0	0	0	0	0	0	0	0	0	0	0	0	0	0	0	0	0	0	0	0	0	0	0	0	0	0	0	0	-7.3	0	0	0	0	0	0	0	0	0	0	0	0	0	0	0	0	0	0	0	0	0	0	0	0	0	0	0	0	0	0	0	0	0	0	0	0	0	0	0	0	0	-0.98	0	0	0	0	0	0	0	0	0	0	0	0	0	0	0	0	0	0	0	0	0	0	0	0	0	0	0	0	0	0	0	0	0	0	0	0	0	0	0	0	0	0	0	0	0	0	0	0	0	0	0	0	0	0	0	0	0	0	0	0	0	0	0	0	0	0	0	0	0	0	0	0	0	0	0	0	0	0	0	0	0	0	0	0	0	0	0	0	0	0	0	0	0	0	0	0	0	0	0	0	0	0	0	0	0	0	0	0	0	0	0	0	0	0	0	0	0	0	0	0	0	0	0	0	0	0	0	0	0	0	0	0	0	0	0	0	0	0	0	0	0	0	0	0	0	0	0	0	0	0	0	0	0	-1	0	0	0	0	0	0	0	0	0	0	0	0	0	0	0	0	0	0	0	0	0	0	0	0	0	0	0	0	0	0	0	0	0	0	0	0	0	0	0	0	0	0	0	0	0	0	0	0	0	0	0	0	0	0	0	0	0	0	0	0	0	0	0	0	0	0	0	0	0	0	0	0	0	0	0	0	0	0	0	0	0	0	0	0	0	0	0	0	0	0	0	0	0	0	0	0	0	0	0	0	0	0	0	0	0	0	0	0	0	0	0	0	0	0	0	1.46	1.16	-4	1.59	0.580000000000001	0.58	-3.43	1.9	2.38	-1.67	4.05	-0.31	1.15	1.75	0.0100000000000011	2.61	5.15	5.08	5.15	4	-0.440000000000001	1.31	0.58	-1.06	0.58	4.44	0.979999999999999	0.58	3.4	-4	4.87	1.83	3.24	1.56	3.01	3.24	0.510000000000002	0.4	3.74	3.8	-0.14	-1.06	1.19	5.06	0.710000000000001	1.46	0.58	-3.06	1.28	-3.3	-0.9	-1.47	0.58	-0.12	0.57	-1.1	0.75	0.579999999999998	5.2	-4.64	4.27	-1.38	-3.81	5.18	-0.53	2.77	0.77	2.64	-6.24	-0.0199999999999996	5.85000000000001	0.179999999999998	5.4	5.15	1.73	-3.25	2.49	1.65000000000001	-4.13	-6.33	4.89	1.44	-1.3	1.87	-3.65	-1.87	0.580000000000001	0.579999999999998	0.58	-1.92	-1.33	2.98	0.48	2.95	3.42	7.48	0.660000000000004	-4.28	-1.7	0.0299999999999994	5.61	4.64	-1.34	1.75	-3.81	-1.57	0.64	0.53	1.09	0.98	4.13	-0.68	-3.62	-3.86	1.42	-0.92	1.62	-2.14	1.05	2.23	-3.37	1.98	-0.389999999999999	3.33	1.83	0.990000000000002	1.83	3.54	-3.6	-0.8	-1.34	-1.33	-0.339999999999996	4.18	7.48	-5.72	3.08	3.75	2.3	-0.12	0.0300000000000002	0.92	4.8	1.82	5.16	0.58	0.69	3.01	3.49	0.77	-0.959999999999999	4.4	-3.53	2.4	1.46	-0.369999999999999	-3.7	3.25	-1.84	-1.46	0.54	0.33	3.79	0.280000000000001	2.79	5.15	1.27	5.15	-0.680000000000001	1.89	0.58	-0.44	5.15	5.15	4.03	-1.24	-1.2	-0.81	-3.58	3.49	2.18	-0.81	-0.13	0.19	5.15	0.700000000000001	2.56	1.08	0.799999999999999	-0.33	5.15	2.41	1.02	2.04	1.61	1.72	0.211666666666666	2.495	-0.51	0.264	-0.227142857142857	0.578571428571427	0.576666666666666	1.88	2.602	0.334285714285715	1.30714285714286	-1.06375	1.43125	1.16857142857143	0.676666666666668	1.99571428571429	2.32	3.8	3.18142857142857	0.578571428571429	0.786666666666667	0.963750000000001	-0.111428571428572	0.113333333333333	0.58	0.998571428571429	2.04333333333333	0.738571428571429	-0.0712499999999991	-1.55375	3.82166666666667	-0.148888888888888	0.855882352941176	0.677692307692308	1.41555555555556	-0.1775	1.21928571428571	-0.23	1.15444444444444	2.1575	0.5	0.997777777777777	-0.698571428571427	3.03230769230769	0.00583333333333513	1.56	0.448333333333334	0.110833333333334	0.385	-0.0024999999999995	-0.19	-0.0149999999999988	0.72125	0.418749999999999	-0.305999999999999	-0.0566666666666666	1.08111111111111	1.15466666666666	-0.225000000000001	-0.731111111111112	1.10142857142857	0.226153846153846	1.19857142857143	0.84375	-1.08454545454545	1.104	-0.318	2.083	-2.6625	-1.09909090909091	0.537142857142854	0.726666666666667	2.04	0.411249999999999	-0.134	-1.98277777777778	0.126249999999999	1.48166666666667	-1.42375	0.485714285714286	4.29866666666667	-0.459	0.388750000000002	3.35125	-0.584666666666664	-2.35166666666667	1.19857142857143	-1.278	0.571666666666667	1.01272727272728	-0.422142857142855	0.41	-0.645	0.677499999999998	0.8725	2.20294117647059	1.216	-0.662500000000001	0.987500000000001	0.983749999999997	0.897777777777776	1.60666666666667	0.274375000000003	2.10818181818182	-1.62	-0.216666666666669	0.744166666666667	0.689230769230768	-0.0430000000000001	0.624705882352941	1.33818181818182	-0.303	0.62125	0.010625000000001	0.0379999999999994	-0.494285714285715	1.05571428571429	1.305	1.594375	2.43692307692308	-0.359999999999999	1.114	0.83	1.67636363636364	1.15181818181818	3.17176470588235	-0.0599999999999987	1.08	0.0890909090909098	-0.983333333333334	-3.85941176470588	-1.23272727272727	2.17444444444444	1.63454545454546	1.15416666666667	-1.52272727272727	1.113	-0.238	-0.909000000000001	0.318181818181818	0.195714285714287	1.35714285714286	0.315555555555553	0.741111111111111	0.687272727272729	-0.0650000000000013	1.366	-0.363333333333334	1.04	0.00374999999999837	1.375	1.25375	-1.18181818181818	2.01888888888889	0.341111111111109	-0.350000000000001	0.49375	1.327	0.144000000000001	-0.327999999999999	2.502	1.15166666666667	2.22666666666667	1.49066666666667	0.778500000000001	1.07	1.41846153846154	1.3875	-0.125555555555556	-0.00818181818181785	1.37888888888889	0.0166666666666657	2.06	2.23	1.31090909090909	-1.237	-0.863333333333333	0.312222222222223	-1.24769230769231	0.91	2.3875	0.232666666666667	-0.893333333333334	0.735555555555555	-0.778823529411765	1.27	1.254	1.38	1.778	0.0478947368421068	1.226	0.833636363636364	1.35277777777778	0.49	0.406874999999999	0.347619047619048	2.97	0.630000000000001	-1.44	1.97	0.49	-4	0.58	0	1.38	-4	-3.61	0.42	5.15	2.92	0.579999999999998	4.08	5.15	5.15	0.58	1.17	5.15	2.27	5.15	-0.88	2.51	-1.42	1.21	4.79	2.64	-4	-1.83	2.94	0.51	-2.78	-0.64	1.14	3.22	-2.02	-3.73	-0.609999999999998	1.64	-1.91	0.390000000000002	4.44	-2.81	1.35	3.74	0.8	-0.52	5.15	0.39	-0.259999999999999	0.949999999999999	2.37	-3.81	-2.07	2.05	4.10999999999999	-4.72	7.21	1.26	0.77	-3.81	1.86	-4.63	0.110000000000001	3.29	2.83	-3.16	-3.45	0.579999999999998	0.0999999999999996	-1.39	3	-1.22	1.07	-0.0400000000000009	1	0.579999999999998	0.579999999999998	-4.43	-4.07	-3.39	7.48	5.99000000000001	-1.87	0.57	5.91	-3.81	1.94	-2.58	7.48	-4.99	7.48	-2.47	0.579999999999998	1.23	-2.03	0.13	2.92	1.18	1.79	-5.8	7.18	-3.23	-6.27	1.01	-1.03	-0.58	1.12	0.8	2.63	-1.33	-2.97	1.6	1.3	3.77	-2.45	1.46	-0.52	-3.41	0.890000000000001	-1.27	6.19	0.580000000000002	5.88	4.6	-0.0999999999999979	3.05	-6.04	0.579999999999997	-3.05	0.579999999999998	1.95	4.76	6.7	-1.41	2.61	-4.36	-2.02	3.42	-2.24	4.97	0.0300000000000002	1.25	2.05	1.6	0.8	4.32	3.1	0.389999999999999	5.15	-3.4	0.0700000000000021	0.4	3.11	-0.65	2.11	-2.58	0.65	-0.930000000000001	3.25	0.579999999999998	0.77	-0.450000000000002	0.58	5.13	0.219999999999999	-0.52	-0.379999999999999	1.77	3.59	0.58	-0.220000000000002	0.58	-2.82	-0.64	4.31	1.95	2.27	2.18	0.260000000000001	0.79	-1.9	0.58	4.47	-0.120000000000001	-3.3	1.26	-2.85	0.579999999999999	2.89	1.06	-0.0699999999999994	-0.250000000000001	0.26	-0.316666666666666	1.89	1.055	-0.303999999999999	-0.894285714285715	-1.77	-0.946666666666667	0.381666666666668	1.904	-0.620000000000001	-2.38285714285714	-0.282500000000001	2.83625	0.799999999999999	0.724444444444444	0.869999999999999	2.948	3.62	0.494285714285715	-0.98	1.82166666666667	1.5725	2.96285714285714	0.210000000000001	2.678	0.0571428571428569	2.11833333333333	1.40285714285714	0.6525	-0.678750000000001	-0.635	-0.00111111111111128	0.521764705882354	0.563076923076924	0.113333333333333	0.482500000000002	1.09071428571429	0.631250000000001	-1.08333333333333	-0.110833333333332	0.265000000000001	0.342222222222222	0.450714285714284	1.22384615384616	0.634166666666667	1.32	1.3725	0.226666666666668	0.329000000000001	2.56	0.37	-0.16625	1.96125	-1.26	-1.18	-0.101111111111111	-0.326666666666667	1.05066666666666	-2.89416666666667	3.73333333333333	1.92571428571429	0.286153846153846	0.572857142857142	0.805000000000001	-1.92181818181818	-0.0859999999999994	0.200999999999999	2.494	-2.24416666666667	-0.83	-0.387857142857143	-0.0226666666666659	-0.65	-0.083750000000002	1.831	0.689444444444444	1.4225	1.34388888888889	-1.58875	0.525714285714287	-1.86	-1.558	-0.681250000000002	2.69375	0.0973333333333315	-2.35166666666667	-1.30571428571429	1.734	0.0216666666666665	0.36090909090909	0.548571428571428	-0.379000000000001	-0.746	-0.18	-1.38375	1.38999999999999	0.972666666666669	-1.715	0.998749999999999	2.48375	-0.784444444444444	0.254999999999999	-1.345625	1.76090909090909	-0.158333333333333	-0.144166666666667	1.15	1.21846153846154	-0.178000000000001	0.948235294117647	0.187272727272727	1.603	0.95875	-0.185625	0.65	-0.411428571428571	1.63428571428571	1.15875	1.0875	-0.669999999999998	-0.235999999999999	1.022	0.17	1.01454545454546	-1.78818181818182	3.27882352941177	1.41066666666667	-0.288	0.173636363636366	-2.19222222222222	-1.56411764705882	-3.03818181818182	1.17	-0.494545454545452	0.445833333333333	0.643636363636364	0.687000000000001	0.898000000000001	-0.931000000000001	-0.123636363636363	2.73857142857143	0.668571428571429	0.396666666666667	0.575555555555557	1.12272727272727	1.50142857142857	1.652	0.997777777777777	1.12428571428571	2.4475	1.07125	0.960000000000001	-1.25181818181818	-0.35	1.25111111111111	0.868461538461538	-0.332500000000001	0.782999999999999	-0.247	-0.287000000000001	2.23	2.11	-1.155	1.828	0.9015	0.946	1.91230769230769	0.0587500000000016	1.04222222222222	-0.14909090909091	1.39722222222222	0.108888888888888	0.00636363636363413	0.0209090909090932	-1.31909090909091	-1.581	-0.86	0.331111111111111	-0.973846153846154	1.49285714285714	2.3875	-0.439333333333334	-0.924999999999999	-0.357777777777779	-0.237058823529411	2.31	0.175000000000002	-1.05125	1.786	-0.119473684210526	0.886999999999999	0.210909090909091	1.36833333333333	-0.374545454545455	-0.00187500000000185	0.458571428571429	1.46	0.630000000000001	-4	1.59	0.49	-3.29	-3.43	1.9	1.86	-4	2.31	0.42	5.15	2.92	0.0100000000000011	2.61	5.15	5.08	5.15	1.17	0.569999999999999	1.31	5.15	-0.88	2.51	4.44	1.21	4.79	2.64	-4	4.87	1.83	0.51	1.56	2.29	3.24	3.22	-2.02	-3.71	3.8	-0.14	-1.06	0.740000000000002	5.06	-2.81	1.35	0.58	0.8	-0.260000000000002	5.15	0.39	-1.47	0.949999999999999	0.14	-3.81	-2.07	0.75	4.10999999999999	-0.719999999999996	7.21	1.26	-1.38	-3.81	2.5	-0.53	2.77	3.29	2.83	-6.24	-3.45	0.579999999999998	0.179999999999998	5.3	5.15	-1.22	1.07	-0.0400000000000009	1	-4.13	-6.33	2.91	1.3	-1.3	7.48	2.87	-1.87	0.580000000000001	5.91	-3.81	1.94	-2.58	7.48	-3.89	3.62	0.58	1.27	1.23	-2.03	0.13	2.92	5.32	1.84	-5.8	2.87	-3.23	-1.57	0.64	0.53	0.600000000000001	0.98	3.55	2.63	-3.62	-2.97	1.42	-0.92	2.68	-2.45	1.46	2.23	-3.37	1.98	-0.389999999999999	3.33	1.83	5.88	1.83	0.909999999999998	-1.41999999999999	-0.8	-1.34	-1.33	0.579999999999998	1.95	7.48	3.41	3.08	3.75	-2.75	-1.05	3.42	-2.24	4.8	1.82	3.98	2.05	1.6	3.01	3.49	3.1	-0.959999999999999	4.74	-3.53	2.4	0.4	1.77	-3.7	3.25	-2.58	-1.46	0.54	3.25	3.79	0.77	2.79	5.15	3.56	5.08	-0.680000000000001	1.89	1.77	1.45	5.15	5.15	0.909999999999999	-2.82	-1.2	0.94	1.95	2.27	2.18	0.260000000000001	0.79	-1.64	3.67	2.83	2.56	1.08	1.26	-2.85	5.15	2.41	1.02	-0.0699999999999994	-0.250000000000001	1.72	-0.0525000000000002	2.1925	0.272500000000001	-0.0199999999999996	-0.560714285714285	-0.595714285714287	-0.185	1.13083333333333	2.253	-0.142857142857144	-0.537857142857144	-0.673125000000001	2.13375	0.984285714285715	0.700555555555555	1.43285714285714	2.634	3.71	1.83785714285714	-0.200714285714286	1.30416666666667	1.268125	1.42571428571429	0.161666666666667	1.629	0.527857142857142	2.08083333333333	1.07071428571428	0.290625	-1.11625	1.59333333333333	-0.0750000000000011	0.688823529411767	0.620384615384616	0.764444444444445	0.1525	1.155	0.200625	0.0355555555555558	1.02333333333333	0.3825	0.669999999999998	-0.123928571428571	2.12807692307693	0.319999999999999	1.44	0.910416666666666	0.168749999999999	0.357000000000001	1.27875	0.0899999999999999	-0.0906249999999993	1.34125	-0.420624999999999	-0.743	-0.0788888888888888	0.377222222222222	1.10266666666667	-1.55958333333333	1.50111111111111	1.51357142857143	0.256153846153845	0.885714285714284	0.824375	-1.50318181818182	0.509	-0.0585000000000004	2.2885	-2.45333333333333	-0.964545454545455	0.0746428571428623	0.352	0.695	0.16375	0.848500000000001	-0.646666666666668	0.774374999999999	1.41277777777778	-1.50625	0.505714285714287	1.19462121212121	-1.0085	-0.146249999999998	3.0225	-0.24366666666667	-2.35166666666667	-0.0535714285714288	0.228000000000002	0.296666666666666	0.686818181818181	0.0632142857142846	0.0154999999999959	-0.695499999999999	0.248750000000001	-0.255624999999998	1.79647058823529	1.09433333333333	-1.18875	0.993124999999999	1.73375	0.0566666666666666	0.930833333333332	-0.535625	1.93454545454546	-0.889166666666666	-0.180416666666666	0.947083333333333	0.953846153846154	-0.1105	0.786470588235295	0.762727272727273	0.65	0.789999999999999	-0.0875000000000004	0.343999999999999	-0.452857142857143	1.345	1.231875	1.3409375	0.883461538461539	-0.298	1.068	0.474615384615384	1.34545454545455	-0.31818181818182	3.22529411764706	0.675333333333334	0.395999999999997	0.131363636363634	-1.58777777777778	-2.71176470588235	-2.13545454545454	1.67222222222222	0.57	0.800000000000001	-0.439545454545456	0.899999999999999	0.330000000000002	-0.92	0.0972727272727276	1.46714285714286	1.01285714285714	0.35611111111111	0.658333333333333	0.905000000000001	0.718214285714286	1.509	0.317222222222223	1.08214285714286	1.225625	1.223125	1.106875	-1.21681818181818	0.834444444444445	0.796111111111111	0.259230769230768	0.0806249999999995	1.055	-0.0514999999999999	-0.307500000000001	2.366	1.63083333333333	0.535833333333333	1.65933333333333	0.84	1.008	1.66538461538462	0.723125	0.458333333333334	-0.0786363636363649	1.38805555555555	0.0627777777777769	1.03318181818182	1.12545454545455	-0.00409090909090892	-1.409	-0.861666666666667	0.321666666666667	-1.11076923076923	1.20142857142857	2.3875	-0.103333333333333	-0.909166666666668	0.188888888888888	-0.507941176470586	1.79	0.714499999999999	0.164375	1.782	-0.0357894736842113	1.0565	0.522272727272728	1.36055555555556	0.0577272727272735	0.202500000000001	0.403095238095238
chrXI_608639_A_G_+	YKR090W_chrXI_608639_A_G_72_2	NA	0.134892623464944	UpStream	TRUE	TRUE	FALSE	FALSE	FALSE	FALSE	FALSE	TRUE	0.0714689905874281	1	73	1	0	-1	0	1	0	0	0	0.348684210526316	1.01923076923077	4.90141857478823	0.197178114	0.151614	13	428	28	3	307	NA	0	0.109	0.891	0	0	0	0	0	0	0	0	0	0	0	0	0	0	0	0	0	0	0	0	0	0	0	0	0	0	0	0	0	0	0	0	0	0	0	0	0	0	0	0	0	0	0	0	0	0	0	0	0	0	0	0	0	0	0	0	0	0	0	0	0	0	0	0	0	0	0	0	0	0	0	0	0	0	0	0	0	0	0	0	0	0	0	0	0	0	0	0	0	0	0	0	0	0	0	0	0	0	0	0	0	0	0	0	0	0	0	0	0	0	0	0	0	0	0	0	0	0	0	0	0	0	0	0	0	0	0	0	0	0	0	0	0	0	0	0	0	0	0	0	0	0	0	0	0	0	0	0	0	0	0	0	0	0	0	0	0	0	0	0	0	0	0	0	0	0	0	0	0	0	0	0	0	0	0	0	0	0	0	0	0	0	0	0	0	0	0	0	0	0	0	0	0	0	0	0	0	0	0	0	0	0	0	0	0	0	0	0	0	0	0	0	0	0	0	0	0	0	0	0	0	0	0	0	0	0	0	0	0	0	0	0	0	0	0	0	0	0	0	0	0	0	0	0	0	0	0	0	0	0	0	0	0	0	0	0	0	0	0	0	0	0	0	0	0	0	0	0	0	0	0	0	0	0	0	0	0	0	0	0	0	0	0	0	0	0	0	0	0	0	0	0	0	0	0	0	0	0	0	0	0	0	0	0	0	0	0	0	0	0	0	0	0	0	0	0	0	0	0	0	0	0	0	0	0	0	0	0	0	0	0	0	0	0	0	0	0	0	0	0	0	0	0	0	0	0	0	0	0	0	0	0	0	0	0	0	0	0	0	0	0	0	0	0	0	0	0	0	0	0	0	0	0	0	0	0	0	0	0	0	0	0	0	0	0	0	0	0	0	0	0	0	0	0	0	0	0	0	0	0	0	0	0	0	0	0	0	0	0	0	0	0	0	0	0	0	0	0	0	0	0	0	0	0	0	0	0	0	0	0	0	0	0	0	0	0	0	0	0	0	0	0	0	0	0	0	0	0	0	0	0	0	0	0	0	0	0	0	0	0	0	0	0	0	0	0	0	0	0	0	0	0	0	0	0	0	0	0	0	0	0	0	0	0	0	0	0	0	0	0	0	0	0	0	0	0	0	0	0	0	0	0	0	0	0	0	0	0	0	0	0	0	0	0	0	0	0	0	0	0	0	0	0	0	0	0	0	0	0	0	0	0	0	0	0	0	0	0	0	0	0	0	0	0	0	0	0	0	0	0	0	0	0	0	0	0	0	0	0	0	0	0	0	0	0	0	0	0	0	0	0	0	0	0	0	0	0	0	0	0	0	0	0	0	0	0	0	0	0	0	0	0	0	0	0	0	0	0	0	0	0	0	0	0	0	0	0	0	0	0	0	0	0	0	0	0	0	0	0	0	0	0	0	0	0	0	0	0	0	0	0	0	0	0	0	0	0	0	0	0	0	0	0	0	0	0	0	0	0	0	0	0	0	0	0	0	0	0	0	0	0	0	0	0	0	0	0	0	-7.3	0	0	0	0	0	0	0	0	0	0	0	0	0	0	0	0	0	0	0	0	0	0	0	0	0	0	0	0	0	0	0	0	0	0	0	0	0	0	0	0	0	-0.98	0	0	0	0	0	0	0	0	0	0	0	0	0	0	0	0	0	0	0	0	0	0	0	0	0	0	0	0	0	0	0	0	0	0	0	0	0	0	0	0	0	0	0	0	0	0	0	0	0	0	0	0	0	0	0	0	0	0	0	0	0	0	0	0	0	0	0	0	0	0	0	0	0	0	0	0	0	0	0	0	0	0	0	0	0	0	0	0	0	0	0	0	0	0	0	0	0	0	0	0	0	0	0	0	0	0	0	0	0	0	0	0	0	0	0	0	0	0	0	0	0	0	0	0	0	0	0	0	0	0	0	0	0	0	0	0	0	0	0	0	0	0	0	0	0	0	0	0	0	0	0	0	0	-7.3	0	0	0	0	0	0	0	0	0	0	0	0	0	0	0	0	0	0	0	0	0	0	0	0	0	0	0	0	0	0	0	0	0	0	0	0	0	0	0	0	0	-0.98	0	0	0	0	0	0	0	0	0	0	0	0	0	0	0	0	0	0	0	0	0	0	0	0	0	0	0	0	0	0	0	0	0	0	0	0	0	0	0	0	0	0	0	0	0	0	0	0	0	0	0	0	0	0	0	0	0	0	0	0	0	0	0	0	0	0	0	0	0	0	0	0	0	0	0	0	0	0	0	0	0	0	0	0	0	0	0	0	0	0	0	0	0	0	0	0	0	0	0	0	0	0	0	0	0	0	0	0	0	0	0	0	0	0	0	0	0	0	0	0	0	0	0	0	0	0	0	0	0	0	0	0	0	0	0	0	0	0	0	0	0	0	0	0	0	0	0	0	0	0	0	0	0	-1	0	0	0	0	0	0	0	0	0	0	0	0	0	0	0	0	0	0	0	0	0	0	0	0	0	0	0	0	0	0	0	0	0	0	0	0	0	0	0	0	0	0	0	0	0	0	0	0	0	0	0	0	0	0	0	0	0	0	0	0	0	0	0	0	0	0	0	0	0	0	0	0	0	0	0	0	0	0	0	0	0	0	0	0	0	0	0	0	0	0	0	0	0	0	0	0	0	0	0	0	0	0	0	0	0	0	0	0	0	0	0	0	0	0	0	0	0	0	0	0	0	0	0	0	0	0	0	0	0	0	0	0	0	0	0	0	0	0	0	0	0	0	0	0	0	0	0	0	0	0	0	0	0	0	0	0	0	0	0	0	0	0	0	0	0	0	0	0	0	0	0	0	0	0	0	0	0	0	0	0	0	0	0	0	0	0	0	0	0	0	0	0	0	0	0	-7.3	0	0	0	0	0	0	0	0	0	0	0	0	0	0	0	0	0	0	0	0	0	0	0	0	0	0	0	0	0	0	0	0	0	0	0	0	0	0	0	0	0	-0.98	0	0	0	0	0	0	0	0	0	0	0	0	0	0	0	0	0	0	0	0	0	0	0	0	0	0	0	0	0	0	0	0	0	0	0	0	0	0	0	0	0	0	0	0	0	0	0	0	0	0	0	0	0	0	0	0	0	0	0	0	0	0	0	0	0	0	0	0	0	0	0	0	0	0	0	0	0	0	0	0	0	0	0	0	0	0	0	0	0	0	0	0	0	0	0	0	0	0	0	0	0	0	0	0	0	0	0	0	0	0	0	0	0	0	0	0	0	0	0	0	0	0	0	0	0	0	0	0	0	0	0	0	0	0	0	0	0	0	0	0	0	0	0	0	0	0	0	0	0	0	0	0	0	-7.3	0	0	0	0	0	0	0	0	0	0	0	0	0	0	0	0	0	0	0	0	0	0	0	0	0	0	0	0	0	0	0	0	0	0	0	0	0	0	0	0	0	-0.98	0	0	0	0	0	0	0	0	0	0	0	0	0	0	0	0	0	0	0	0	0	0	0	0	0	0	0	0	0	0	0	0	0	0	0	0	0	0	0	0	0	0	0	0	0	0	0	0	0	0	0	0	0	0	0	0	0	0	0	0	0	0	0	0	0	0	0	0	0	0	0	0	0	0	0	0	0	0	0	0	0	0	0	0	0	0	0	0	0	0	0	0	0	0	0	0	0	0	0	0	0	0	0	0	0	0	0	0	0	0	0	0	0	0	0	0	0	0	0	0	0	0	0	0	0	0	0	0	0	0	0	0	0	0	0	0	0	0	0	0	0	0	0	0	0	0	0	0	0	0	0	0	0	-1	0	0	0	0	0	0	0	0	0	0	0	0	0	0	0	0	0	0	0	0	0	0	0	0	0	0	0	0	0	0	0	0	0	0	0	0	0	0	0	0	0	0	0	0	0	0	0	0	0	0	0	0	0	0	0	0	0	0	0	0	0	0	0	0	0	0	0	0	0	0	0	0	0	0	0	0	0	0	0	0	0	0	0	0	0	0	0	0	0	0	0	0	0	0	0	0	0	0	0	0	0	0	0	0	0	0	0	0	0	0	0	0	0	0	0	2.97	0.630000000000001	-1.44	1.97	0.49	-4	0.58	0	1.38	-4	-3.61	0.42	5.15	2.92	0.579999999999998	4.08	5.15	5.15	0.58	1.17	5.15	2.27	5.15	-0.88	2.51	-1.42	1.21	4.79	2.64	-4	-1.83	2.94	0.51	-2.78	-0.64	1.14	3.22	-2.02	-3.73	-0.609999999999998	1.64	-1.91	0.390000000000002	4.44	-2.81	1.35	3.74	0.8	-0.52	5.15	0.39	-0.259999999999999	0.949999999999999	2.37	-3.81	-2.07	2.05	4.10999999999999	-4.72	7.21	1.26	0.77	-3.81	1.86	-4.63	0.110000000000001	3.29	2.83	-3.16	-3.45	0.579999999999998	0.0999999999999996	-1.39	3	-1.22	1.07	-0.0400000000000009	1	0.579999999999998	0.579999999999998	-4.43	-4.07	-3.39	7.48	5.99000000000001	-1.87	0.57	5.91	-3.81	1.94	-2.58	7.48	-4.99	7.48	-2.47	0.579999999999998	1.23	-2.03	0.13	2.92	1.18	1.79	-5.8	7.18	-3.23	-6.27	1.01	-1.03	-0.58	1.12	0.8	2.63	-1.33	-2.97	1.6	1.3	3.77	-2.45	1.46	-0.52	-3.41	0.890000000000001	-1.27	6.19	0.580000000000002	5.88	4.6	-0.0999999999999979	3.05	-6.04	0.579999999999997	-3.05	0.579999999999998	1.95	4.76	6.7	-1.41	2.61	-4.36	-2.02	3.42	-2.24	4.97	0.0300000000000002	1.25	2.05	1.6	0.8	4.32	3.1	0.389999999999999	5.15	-3.4	0.0700000000000021	0.4	3.11	-0.65	2.11	-2.58	0.65	-0.930000000000001	3.25	0.579999999999998	0.77	-0.450000000000002	0.58	5.13	0.219999999999999	-0.52	-0.379999999999999	1.77	3.59	0.58	-0.220000000000002	0.58	-2.82	-0.64	4.31	1.95	2.27	2.18	0.260000000000001	0.79	-1.9	0.58	4.47	-0.120000000000001	-3.3	1.26	-2.85	0.579999999999999	2.89	1.06	-0.0699999999999994	-0.250000000000001	0.26	-0.316666666666666	1.89	1.055	-0.303999999999999	-0.894285714285715	-1.77	-0.946666666666667	0.381666666666668	1.904	-0.620000000000001	-2.38285714285714	-0.282500000000001	2.83625	0.799999999999999	0.724444444444444	0.869999999999999	2.948	3.62	0.494285714285715	-0.98	1.82166666666667	1.5725	2.96285714285714	0.210000000000001	2.678	0.0571428571428569	2.11833333333333	1.40285714285714	0.6525	-0.678750000000001	-0.635	-0.00111111111111128	0.521764705882354	0.563076923076924	0.113333333333333	0.482500000000002	1.09071428571429	0.631250000000001	-1.08333333333333	-0.110833333333332	0.265000000000001	0.342222222222222	0.450714285714284	1.22384615384616	0.634166666666667	1.32	1.3725	0.226666666666668	0.329000000000001	2.56	0.37	-0.16625	1.96125	-1.26	-1.18	-0.101111111111111	-0.326666666666667	1.05066666666666	-2.89416666666667	3.73333333333333	1.92571428571429	0.286153846153846	0.572857142857142	0.805000000000001	-1.92181818181818	-0.0859999999999994	0.200999999999999	2.494	-2.24416666666667	-0.83	-0.387857142857143	-0.0226666666666659	-0.65	-0.083750000000002	1.831	0.689444444444444	1.4225	1.34388888888889	-1.58875	0.525714285714287	-1.86	-1.558	-0.681250000000002	2.69375	0.0973333333333315	-2.35166666666667	-1.30571428571429	1.734	0.0216666666666665	0.36090909090909	0.548571428571428	-0.379000000000001	-0.746	-0.18	-1.38375	1.38999999999999	0.972666666666669	-1.715	0.998749999999999	2.48375	-0.784444444444444	0.254999999999999	-1.345625	1.76090909090909	-0.158333333333333	-0.144166666666667	1.15	1.21846153846154	-0.178000000000001	0.948235294117647	0.187272727272727	1.603	0.95875	-0.185625	0.65	-0.411428571428571	1.63428571428571	1.15875	1.0875	-0.669999999999998	-0.235999999999999	1.022	0.17	1.01454545454546	-1.78818181818182	3.27882352941177	1.41066666666667	-0.288	0.173636363636366	-2.19222222222222	-1.56411764705882	-3.03818181818182	1.17	-0.494545454545452	0.445833333333333	0.643636363636364	0.687000000000001	0.898000000000001	-0.931000000000001	-0.123636363636363	2.73857142857143	0.668571428571429	0.396666666666667	0.575555555555557	1.12272727272727	1.50142857142857	1.652	0.997777777777777	1.12428571428571	2.4475	1.07125	0.960000000000001	-1.25181818181818	-0.35	1.25111111111111	0.868461538461538	-0.332500000000001	0.782999999999999	-0.247	-0.287000000000001	2.23	2.11	-1.155	1.828	0.9015	0.946	1.91230769230769	0.0587500000000016	1.04222222222222	-0.14909090909091	1.39722222222222	0.108888888888888	0.00636363636363413	0.0209090909090932	-1.31909090909091	-1.581	-0.86	0.331111111111111	-0.973846153846154	1.49285714285714	2.3875	-0.439333333333334	-0.924999999999999	-0.357777777777779	-0.237058823529411	2.31	0.175000000000002	-1.05125	1.786	-0.119473684210526	0.886999999999999	0.210909090909091	1.36833333333333	-0.374545454545455	-0.00187500000000185	0.458571428571429	1.46	1.16	-4	1.59	0.580000000000001	0.58	-3.43	1.9	2.38	-1.67	4.05	-0.31	1.15	1.75	0.0100000000000011	2.61	5.15	5.08	5.15	4	-0.440000000000001	1.31	0.58	-1.06	0.58	4.44	0.979999999999999	0.58	3.4	-4	4.87	1.83	3.24	1.56	3.01	3.24	0.510000000000002	0.4	3.74	3.8	-0.14	-1.06	1.19	5.06	0.710000000000001	1.46	0.58	-3.06	1.28	-3.3	-0.9	-1.47	0.58	-0.12	0.57	-1.1	0.75	0.579999999999998	5.2	-4.64	4.27	-1.38	-3.81	5.18	-0.53	2.77	0.77	2.64	-6.24	-0.0199999999999996	5.85000000000001	0.179999999999998	5.4	5.15	1.73	-3.25	2.49	1.65000000000001	-4.13	-6.33	4.89	1.44	-1.3	1.87	-3.65	-1.87	0.580000000000001	0.579999999999998	0.58	-1.92	-1.33	2.98	0.48	2.95	3.42	7.48	0.660000000000004	-4.28	-1.7	0.0299999999999994	5.61	4.64	-1.34	1.75	-3.81	-1.57	0.64	0.53	1.09	0.98	4.13	-0.68	-3.62	-3.86	1.42	-0.92	1.62	-2.14	1.05	2.23	-3.37	1.98	-0.389999999999999	3.33	1.83	0.990000000000002	1.83	3.54	-3.6	-0.8	-1.34	-1.33	-0.339999999999996	4.18	7.48	-5.72	3.08	3.75	2.3	-0.12	0.0300000000000002	0.92	4.8	1.82	5.16	0.58	0.69	3.01	3.49	0.77	-0.959999999999999	4.4	-3.53	2.4	1.46	-0.369999999999999	-3.7	3.25	-1.84	-1.46	0.54	0.33	3.79	0.280000000000001	2.79	5.15	1.27	5.15	-0.680000000000001	1.89	0.58	-0.44	5.15	5.15	4.03	-1.24	-1.2	-0.81	-3.58	3.49	2.18	-0.81	-0.13	0.19	5.15	0.700000000000001	2.56	1.08	0.799999999999999	-0.33	5.15	2.41	1.02	2.04	1.61	1.72	0.211666666666666	2.495	-0.51	0.264	-0.227142857142857	0.578571428571427	0.576666666666666	1.88	2.602	0.334285714285715	1.30714285714286	-1.06375	1.43125	1.16857142857143	0.676666666666668	1.99571428571429	2.32	3.8	3.18142857142857	0.578571428571429	0.786666666666667	0.963750000000001	-0.111428571428572	0.113333333333333	0.58	0.998571428571429	2.04333333333333	0.738571428571429	-0.0712499999999991	-1.55375	3.82166666666667	-0.148888888888888	0.855882352941176	0.677692307692308	1.41555555555556	-0.1775	1.21928571428571	-0.23	1.15444444444444	2.1575	0.5	0.997777777777777	-0.698571428571427	3.03230769230769	0.00583333333333513	1.56	0.448333333333334	0.110833333333334	0.385	-0.0024999999999995	-0.19	-0.0149999999999988	0.72125	0.418749999999999	-0.305999999999999	-0.0566666666666666	1.08111111111111	1.15466666666666	-0.225000000000001	-0.731111111111112	1.10142857142857	0.226153846153846	1.19857142857143	0.84375	-1.08454545454545	1.104	-0.318	2.083	-2.6625	-1.09909090909091	0.537142857142854	0.726666666666667	2.04	0.411249999999999	-0.134	-1.98277777777778	0.126249999999999	1.48166666666667	-1.42375	0.485714285714286	4.29866666666667	-0.459	0.388750000000002	3.35125	-0.584666666666664	-2.35166666666667	1.19857142857143	-1.278	0.571666666666667	1.01272727272728	-0.422142857142855	0.41	-0.645	0.677499999999998	0.8725	2.20294117647059	1.216	-0.662500000000001	0.987500000000001	0.983749999999997	0.897777777777776	1.60666666666667	0.274375000000003	2.10818181818182	-1.62	-0.216666666666669	0.744166666666667	0.689230769230768	-0.0430000000000001	0.624705882352941	1.33818181818182	-0.303	0.62125	0.010625000000001	0.0379999999999994	-0.494285714285715	1.05571428571429	1.305	1.594375	2.43692307692308	-0.359999999999999	1.114	0.83	1.67636363636364	1.15181818181818	3.17176470588235	-0.0599999999999987	1.08	0.0890909090909098	-0.983333333333334	-3.85941176470588	-1.23272727272727	2.17444444444444	1.63454545454546	1.15416666666667	-1.52272727272727	1.113	-0.238	-0.909000000000001	0.318181818181818	0.195714285714287	1.35714285714286	0.315555555555553	0.741111111111111	0.687272727272729	-0.0650000000000013	1.366	-0.363333333333334	1.04	0.00374999999999837	1.375	1.25375	-1.18181818181818	2.01888888888889	0.341111111111109	-0.350000000000001	0.49375	1.327	0.144000000000001	-0.327999999999999	2.502	1.15166666666667	2.22666666666667	1.49066666666667	0.778500000000001	1.07	1.41846153846154	1.3875	-0.125555555555556	-0.00818181818181785	1.37888888888889	0.0166666666666657	2.06	2.23	1.31090909090909	-1.237	-0.863333333333333	0.312222222222223	-1.24769230769231	0.91	2.3875	0.232666666666667	-0.893333333333334	0.735555555555555	-0.778823529411765	1.27	1.254	1.38	1.778	0.0478947368421068	1.226	0.833636363636364	1.35277777777778	0.49	0.406874999999999	0.347619047619048	1.46	0.630000000000001	-4	1.59	0.49	-3.29	-3.43	1.9	1.86	-4	2.31	0.42	5.15	2.92	0.0100000000000011	2.61	5.15	5.08	5.15	1.17	0.569999999999999	1.31	5.15	-0.88	2.51	4.44	1.21	4.79	2.64	-4	4.87	1.83	0.51	1.56	2.29	3.24	3.22	-2.02	-3.71	3.8	-0.14	-1.06	0.740000000000002	5.06	-2.81	1.35	0.58	0.8	-0.260000000000002	5.15	0.39	-1.47	0.949999999999999	0.14	-3.81	-2.07	0.75	4.10999999999999	-0.719999999999996	7.21	1.26	-1.38	-3.81	2.5	-0.53	2.77	3.29	2.83	-6.24	-3.45	0.579999999999998	0.179999999999998	5.3	5.15	-1.22	1.07	-0.0400000000000009	1	-4.13	-6.33	2.91	1.3	-1.3	7.48	2.87	-1.87	0.580000000000001	5.91	-3.81	1.94	-2.58	7.48	-3.89	3.62	0.58	1.27	1.23	-2.03	0.13	2.92	5.32	1.84	-5.8	2.87	-3.23	-1.57	0.64	0.53	0.600000000000001	0.98	3.55	2.63	-3.62	-2.97	1.42	-0.92	2.68	-2.45	1.46	2.23	-3.37	1.98	-0.389999999999999	3.33	1.83	5.88	1.83	0.909999999999998	-1.41999999999999	-0.8	-1.34	-1.33	0.579999999999998	1.95	7.48	3.41	3.08	3.75	-2.75	-1.05	3.42	-2.24	4.8	1.82	3.98	2.05	1.6	3.01	3.49	3.1	-0.959999999999999	4.74	-3.53	2.4	0.4	1.77	-3.7	3.25	-2.58	-1.46	0.54	3.25	3.79	0.77	2.79	5.15	3.56	5.08	-0.680000000000001	1.89	1.77	1.45	5.15	5.15	0.909999999999999	-2.82	-1.2	0.94	1.95	2.27	2.18	0.260000000000001	0.79	-1.64	3.67	2.83	2.56	1.08	1.26	-2.85	5.15	2.41	1.02	-0.0699999999999994	-0.250000000000001	1.72	-0.0525000000000002	2.1925	0.272500000000001	-0.0199999999999996	-0.560714285714285	-0.595714285714287	-0.185	1.13083333333333	2.253	-0.142857142857144	-0.537857142857144	-0.673125000000001	2.13375	0.984285714285715	0.700555555555555	1.43285714285714	2.634	3.71	1.83785714285714	-0.200714285714286	1.30416666666667	1.268125	1.42571428571429	0.161666666666667	1.629	0.527857142857142	2.08083333333333	1.07071428571428	0.290625	-1.11625	1.59333333333333	-0.0750000000000011	0.688823529411767	0.620384615384616	0.764444444444445	0.1525	1.155	0.200625	0.0355555555555558	1.02333333333333	0.3825	0.669999999999998	-0.123928571428571	2.12807692307693	0.319999999999999	1.44	0.910416666666666	0.168749999999999	0.357000000000001	1.27875	0.0899999999999999	-0.0906249999999993	1.34125	-0.420624999999999	-0.743	-0.0788888888888888	0.377222222222222	1.10266666666667	-1.55958333333333	1.50111111111111	1.51357142857143	0.256153846153845	0.885714285714284	0.824375	-1.50318181818182	0.509	-0.0585000000000004	2.2885	-2.45333333333333	-0.964545454545455	0.0746428571428623	0.352	0.695	0.16375	0.848500000000001	-0.646666666666668	0.774374999999999	1.41277777777778	-1.50625	0.505714285714287	1.19462121212121	-1.0085	-0.146249999999998	3.0225	-0.24366666666667	-2.35166666666667	-0.0535714285714288	0.228000000000002	0.296666666666666	0.686818181818181	0.0632142857142846	0.0154999999999959	-0.695499999999999	0.248750000000001	-0.255624999999998	1.79647058823529	1.09433333333333	-1.18875	0.993124999999999	1.73375	0.0566666666666666	0.930833333333332	-0.535625	1.93454545454546	-0.889166666666666	-0.180416666666666	0.947083333333333	0.953846153846154	-0.1105	0.786470588235295	0.762727272727273	0.65	0.789999999999999	-0.0875000000000004	0.343999999999999	-0.452857142857143	1.345	1.231875	1.3409375	0.883461538461539	-0.298	1.068	0.474615384615384	1.34545454545455	-0.31818181818182	3.22529411764706	0.675333333333334	0.395999999999997	0.131363636363634	-1.58777777777778	-2.71176470588235	-2.13545454545454	1.67222222222222	0.57	0.800000000000001	-0.439545454545456	0.899999999999999	0.330000000000002	-0.92	0.0972727272727276	1.46714285714286	1.01285714285714	0.35611111111111	0.658333333333333	0.905000000000001	0.718214285714286	1.509	0.317222222222223	1.08214285714286	1.225625	1.223125	1.106875	-1.21681818181818	0.834444444444445	0.796111111111111	0.259230769230768	0.0806249999999995	1.055	-0.0514999999999999	-0.307500000000001	2.366	1.63083333333333	0.535833333333333	1.65933333333333	0.84	1.008	1.66538461538462	0.723125	0.458333333333334	-0.0786363636363649	1.38805555555555	0.0627777777777769	1.03318181818182	1.12545454545455	-0.00409090909090892	-1.409	-0.861666666666667	0.321666666666667	-1.11076923076923	1.20142857142857	2.3875	-0.103333333333333	-0.909166666666668	0.188888888888888	-0.507941176470586	1.79	0.714499999999999	0.164375	1.782	-0.0357894736842113	1.0565	0.522272727272728	1.36055555555556	0.0577272727272735	0.202500000000001	0.403095238095238
chrXI_608641_G_A_-	YKR089C_chrXI_608641_G_A_72_2	FALSE	-0.0183818133079546	UpStream	TRUE	TRUE	FALSE	FALSE	FALSE	TRUE	FALSE	FALSE	0.495808233023538	1	73	1	0	1	0	-1	0	0	0	0.335526315789474	0.980769230769231	5.51925787486411	0.064755179	0.0488336	5	856	112	30	276	NA	0	0.148	0.148	0	0	0	0	0	0	0	0	0	0	0	0	0	0	0	0	0	0	0	0	0	0	0	0	0	0	0	0	0	0	0	0	0	0	0	0	0	0	0	0	0	0	0	0	0	0	0	0	0	0	0	0	0	0	0	0	0	0	0	0	0	0	0	0	0	0	0	0	0	0	0	0	0	0	0	0	0	0	0	0	0	0	0	0	0	0	0	0	0	0	0	0	0	0	0	0	0	0	0	0	0	0	0	0	0	0	0	0	0	0	0	0	0	0	0	0	0	0	0	0	0	0	0	0	0	0	0	0	0	0	0	0	0	0	0	0	0	0	0	0	0	0	0	0	0	0	0	0	0	0	0	0	0	0	0	0	0	0	0	0	0	0	0	0	0	0	0	0	0	0	0	0	0	0	0	0	0	0	0	0	0	0	0	0	0	0	0	0	0	0	0	0	0	0	0	0	0	0	0	0	0	0	0	0	0	0	0	0	0	0	0	0	0	0	0	0	0	0	0	0	0	0	0	0	0	0	0	0	0	0	0	0	0	0	0	0	0	0	0	0	0	0	0	0	0	0	0	0	0	0	0	0	0	0	0	0	0	0	0	0	0	0	0	0	0	0	0	0	0	0	0	0	0	0	0	0	0	0	0	0	0	0	0	0	0	0	0	0	0	0	0	0	0	0	0	0	0	0	0	0	0	0	0	0	0	0	0	0	0	0	0	0	0	0	0	0	0	0	0	0	0	0	0	0	0	0	0	0	0	0	0	0	0	0	0	0	0	0	0	0	0	0	0	0	0	0	0	0	0	0	0	0	0	0	0	0	0	0	0	0	0	0	0	0	0	0	0	0	0	0	0	0	0	0	0	0	0	0	0	0	0	0	0	0	0	0	0	0	0	0	0	0	0	0	0	0	0	0	0	0	0	0	0	0	0	0	0	0	0	0	0	0	0	0	0	0	0	0	0	0	0	0	0	0	0	0	0	0	0	0	0	0	0	0	0	0	0	0	0	0	0	0	0	0	0	0	0	0	0	0	0	0	0	0	0	0	0	0	0	0	0	0	0	0	0	0	0	0	0	0	0	0	0	0	0	0	0	0	0	0	0	0	0	0	0	0	0	0	0	0	0	0	0	0	0	0	0	0	0	0	0	0	0	0	0	0	0	0	0	0	0	0	0	0	0	0	0	0	0	0	0	0	0	0	0	0	0	0	0	0	0	0	0	0	0	0	0	0	0	0	0	0	0	0	0	0	0	0	0	0	0	0	0	0	0	0	0	0	0	0	0	0	0	0	0	0	0	0	0	0	0	0	0	0	0	0	0	0	0	0	0	0	0	0	0	0	0	0	0	0	0	0	0	0	0	0	0	0	0	0	0	0	0	0	0	0	0	0	0	0	0	0	0	0	0	0	0	0	0	0	0	0	0	0	0	0	0	0	0	0	0	0	0	0	0	0	0	0	0	0	0	0	0	0	0	0	0	0	0	0	0	0	0	0	0	0	0	0	0	0	0	0	0	0	0	0	0	0	0	0	0	0	0	0	0	0	0	0	0	0	0	0	0	0	0	0	0	0	0	0	0	0	0	0	0	0	0	0	0	0	0	0	0	0	0	0	0	0	0	0	0	0	0	0	0	0	0	0	0	0	0	0	0	0	0	0	0	0	0	0	0	0	0	0	0	0	0	0	0	0	0	0	0	0	0	0	0	0	0	0	0	0	0	0	0	0	0	0	0	0	0	0	0	0	0	0	0	0	0	0	0	0	0	0	0	0	0	0	0	0	0	0	0	0	0	0	0	0	0	0	0	0	0	0	0	0	0	0	0	0	0	0	0	0	0	0	0	0	0	0	0	0	0	0	0	0	0	0	0	0	0	0	0	0	0	0	0	0	0	0	0	0	0	0	0	0	0	0	0	0	0	0	0	0	0	0	0	0	0	0	0	0	0	0	0	0	0	0	0	0	0	0	0	0	0	0	0	0	0	0	0	0	0	0	0	0	0	0	0	0	0	0	0	0	0	0	0	0	0	0	0	0	0	0	0	0	0	0	0	0	0	0	0	0	0	0	0	0	0	0	0	0	0	0	0	0	0	0	0	0	0	0	0	0	0	0	0	0	0	0	0	0	0	0	0	0	0	0	0	0	0	0	0	0	0	0	0	0	0	0	0	0	0	0	0	0	0	0	0	0	0	0	0	0	0	0	0	0	0	0	0	0	0	0	0	0	0	0	0	0	0	0	0	0	0	0	0	0	0	0	0	0	0	0	0	0	0	0	0	0	0	0	0	0	0	0	0	0	0	0	0	0	0	0	0	0	0	0	0	0	0	0	0	0	0	0	0	0	0	0	0	0	0	0	0	0	0	0	0	0	0	0	0	0	0	0	0	0	0	0	0	0	0	0	0	0	0	0	0	0	0	0	0	0	0	0	0	0	0	0	0	0	0	0	0	0	0	0	0	0	0	0	0	0	0	0	0	0	0	0	0	0	0	0	0	0	0	0	0	0	0	0	0	0	0	0	0	0	0	0	0	0	0	0	0	0	0	0	0	0	0	0	0	0	0	0	0	0	0	0	0	0	0	0	0	0	0	0	0	0	0	0	0	0	0	0	0	0	0	0	0	0	0	0	0	0	0	0	0	0	0	0	0	0	0	0	0	0	0	0	0	0	0	0	0	0	0	0	0	0	0	0	0	0	0	0	0	0	0	0	0	0	0	0	0	0	0	0	0	0	0	0	0	0	0	0	0	0	0	0	0	0	0	0	0	0	0	0	0	0	0	0	0	0	0	0	0	0	0	0	0	0	0	0	0	0	0	0	0	0	0	0	0	0	0	0	0	0	0	0	0	0	0	0	0	0	0	0	0	0	0	0	0	0	0	0	0	0	0	0	0	0	0	0	0	0	0	0	0	0	0	0	0	0	0	0	0	0	0	0	0	0	0	0	0	0	0	0	0	0	0	0	0	0	0	0	0	0	0	0	0	0	0	0	0	0	0	0	0	0	0	0	0	0	0	0	0	0	0	0	0	0	0	0	0	0	0	0	0	0	0	0	0	0	0	0	0	0	0	0	0	0	0	0	0	0	0	0	0	0	0	0	0	0	0	0	0	0	0	0	0	0	0	0	0	0	0	0	0	0	0	0	0	0	0	0	0	0	0	0	0	0	0	0	0	0	0	0	0	0	0	0	0	0	0	0	0	0	0	0	0	0	0	0	0	0	0	0	0	0	0	0	0	0	0	0	0	0	0	0	0	0	0	0	0	0	0	0	0	0	0	0	0	0	0	0	0	0	0	0	0	0	0	0	0	0	0	0	0	0	0	0	0	0	0	0	0	0	0	0	0	0	0	0	0	0	0	0	0	0	0	0	0	0	0	0	0	0	0	0	0	0	0	0	0	0	0	0	0	0	0	0	0	0	0	0	0	0	0	0	0	0	0	0	0	0	0	0	0	0	0	0	0	0	0	0	0	0	0	0	0	0	0	0	0	0	0	0	0	0	0	0	0	0	0	0	0	0	0	0	0	0	0	0	0	0	0	0	0	0	0	0	0	0	0	0	0	0	0	0	0	0	0	0	0	0	0	0	0	0	0	0	0	0	0	0	0	0	0	0	0	0	0	0	0	0	0	0	0	0	0	0	0	0	0	0	0	0	0	0	0	0	0	0	0	0	0	0	0	0	0	0	0	0	0	0	0	0	0	0	0	0	0	0	0	0	0	0	0	0	0	0	0	0	0	0	0	0	0	0	0	0	0	0	0	0	0	0	0	0	0	0	0	0	0	0	0	0	0	0	0	0	0	0	0	0	0	0	0	0	0	0	0	0	0	0	0	0	0	0	0	0	0	0	0	0	0	0	0	0	0	0	0	0	0	0	0	0	0	0	0	0	0	0	0	0	0	0	0	0	0	0	0	0	0	0	0	0	0	0	0	0	0	0	0	0	0	0	0	0	0	0	0	0	0	0	0	0	0	0	0	0	0	0	0	0	0	0	0	0	0	0	0	0	0.57	-4.94	-5.15	2.39	2.13	-0.58	-1.72	-5.15	-5.07	-0.579999999999998	-1.98	0.93	-2.83	-0.91	-0.569999999999999	-5.15	-3.69	-5.08	-5.15	4	-2.74	-0.270000000000001	1.81	0.479999999999999	-0.58	-3.89	-2.73	-4.47	2.29	-0.58	-5.15	3.82	-0.460000000000001	-5.15	1.82	-1.29	-1.74	-0.399999999999999	-0.17	0.27	-2.53	-3.75	-0.650000000000002	-2.43	2.52	0.119999999999999	-0.140000000000001	-1.66	-0.930000000000003	-0.579999999999999	1.3	-2.98	-1.68	-1.17	-0.569999999999999	-1.78	-2.36	-2.17	3.56	4.08	-0.569999999999999	1.17	-4.38	0.44	2.67	1.27	1.61	-2.11	1.1	-0.73	6.33	0.24	-0.399999999999999	-4	3.54	1.82	-1.68	-1.68	-4.42	-7.48	-1.74	-0.579999999999998	-2.6	-1.73	-0.579999999999998	-1.18	-0.570000000000002	-0.579999999999997	-0.57	-2.49	-1.79	1.36	0.94	-0.290000000000001	0.680000000000001	-6.08	-0.550000000000001	-0.58	-1.17	-4.83	-0.76	-1.78	-0.359999999999999	-3.35	-0.57	1.03	-3.36	0.59	-1.84	-1.09	1.88	-0.0299999999999998	-2.97	1.25	-0.88	2.95	0.0600000000000005	-3.32	-2.27	-1.71	1.36	-0.12	-4.9	-5.51	-0.760000000000002	-7.47999999999999	0.0700000000000003	0.75	-7.48	0.23	0.810000000000002	6.24	0.810000000000002	-0.539999999999999	1.22	-3.25	6.06	-2.95	-1.86	-1.6	-1.43	-3.72	-2.4	-4.01	0.9	4.37	-1.16	-0.27	-3.72	0.17	-0.0399999999999991	1.04	2.51	-1.58	1.05	1.85	-5.07	-1.26	-2.34	-4.08	-7.47	-0.33	-2.35	0.57	-1.91	-2.27	-3.72	-4.71	-3.15	-0.1	-1.31	1.22	-5.15	-5.15	1.21	2.74	1.7	2.54	2.31	1.26	3.8	1.16	0.859999999999999	-4.44	3.99	-4.66	0.119999999999999	1.73	-1.96	-0.699999999999999	-2.91	-1.09	-0.780000000000001	-0.58	-0.58	-0.58	-0.211666666666666	-2.495	0.51	-0.263999999999999	0.227142857142857	-0.578571428571427	-0.576666666666666	-1.88	-2.602	-0.334285714285715	-1.30714285714286	1.06375	-1.43125	-1.16857142857143	-0.676666666666668	-1.99571428571429	-2.32	-3.8	-3.18142857142857	-0.578571428571429	-0.786666666666667	-0.963749999999999	0.111428571428569	-0.113333333333333	-0.580000000000002	-0.998571428571431	-2.04333333333333	-0.738571428571429	0.0712499999999991	1.55375	-3.82166666666667	0.148888888888889	-0.855882352941176	-0.677692307692306	-1.41555555555556	0.177499999999998	-1.21928571428571	0.229999999999999	-1.15444444444445	-2.1575	-0.5	-0.997777777777777	0.698571428571427	-3.03230769230769	-0.00583333333333513	-1.56	-0.448333333333334	-0.110833333333334	-0.385	0.0024999999999995	0.19	0.0150000000000006	-0.721250000000001	-0.418750000000001	0.306000000000001	0.0566666666666666	-1.08111111111111	-1.15466666666666	0.225000000000001	0.731111111111112	-1.10142857142857	-0.226153846153846	-1.19857142857143	-0.84375	1.08454545454546	-1.104	0.318	-2.083	2.6625	1.09909090909091	-0.537142857142861	-0.726666666666667	-2.04	-0.411250000000001	0.134	1.98277777777778	-0.126249999999999	-1.48166666666667	1.42375	-0.485714285714286	-0.638333333333332	0.459000000000003	-0.388749999999998	-3.35125	0.584666666666664	2.35166666666667	-1.19857142857143	1.278	-0.571666666666665	-1.01272727272727	0.422142857142859	-0.41	0.645	-0.677500000000002	-0.872499999999999	-2.20294117647059	-1.21599999999999	0.662500000000001	-0.987500000000001	-0.983750000000001	-0.897777777777778	-1.60666666666667	-0.274374999999996	-2.10818181818182	1.62	0.216666666666665	-0.744166666666667	-0.68923076923077	0.0429999999999997	-0.624705882352941	-1.33818181818182	0.303000000000001	-0.62125	-0.010625000000001	-0.0380000000000003	0.494285714285715	-1.05571428571429	-1.305	-1.594375	-2.43692307692308	0.360000000000001	-1.114	-0.571428571428571	-1.67636363636364	-1.15181818181819	-3.17176470588235	0.0600000000000023	-1.08	-0.0890909090909098	0.983333333333334	3.85941176470588	1.23272727272727	-2.17444444444444	-1.63454545454545	-1.15416666666667	1.52272727272727	-1.113	0.238000000000001	0.909000000000001	-0.318181818181818	-0.195714285714287	-1.35714285714286	-0.315555555555557	-0.741111111111111	-0.687272727272727	0.0650000000000013	-1.366	0.363333333333333	-1.04	-0.00375000000000014	-1.375	-1.25375	1.18181818181818	-2.01888888888889	-0.341111111111109	0.350000000000001	-0.493749999999999	-1.327	-0.143999999999999	0.327999999999999	-2.502	-1.15166666666667	-2.22666666666667	-1.49066666666667	-0.778499999999999	-1.07	-1.41846153846154	-1.3875	0.125555555555556	0.00818181818181785	-1.37888888888889	-0.0166666666666675	-2.06	-2.23	-1.31090909090909	1.237	0.863333333333333	-0.312222222222221	1.24769230769231	-0.91	-2.3875	-0.232666666666667	0.893333333333332	-0.735555555555555	0.778823529411765	-1.27	-1.254	-1.38	-1.778	-0.0478947368421032	-1.226	-0.833636363636366	-1.35277777777778	-0.49	-0.406874999999999	-0.347619047619048	-0.58	-3.99	-3.5	4	4	-1.15	3.42	-0.58	-2.91	-3.25	4	-4.78	-2.36	1.96	-1.08	-0.58	-5.15	-1.7	-0.58	-0.58	-0.58	-0.0700000000000003	-2.49	0.58	-5.15	-0.58	-3.25	0.95	2.46	-0.58	2.13	2.86	-0.91	-3.35	0.64	-1.27	-0.719999999999999	-2.41	1.31	2.83	-2.12	-0.629999999999999	-0.109999999999998	0.830000000000002	-4.59	-1.33	-0.0700000000000003	0.210000000000001	0.669999999999999	-1.33	-4.03	2.14	-1.09	0.46	3.8	-3.83	3.09	5.41	-0.98	-0.0800000000000001	-4.38	4.1	-4.96	-0.729999999999999	2.41	-0.179999999999999	-1.39	-0.19	4.96	-3.97	-0.579999999999998	2.93	0.73	-0.91	-4.71	0.949999999999999	-4.56	-1.57	-0.49	-1.51	-1.86	-2.27	6.33	-2.59	0.310000000000002	-1.18	3.81	-2.28	-4.96	2.81	-1.48	6.33	-1.78	-0.539999999999999	-2.65	-0.579999999999998	0.109999999999999	1.85	0.419999999999999	-2.89	0.119999999999999	-1.53	-3.78	1.15	-0.57	-6.02	-0.38	-0.52	-0.69	-0.32	0.15	-2.03	-0.00999999999999979	-2.77	-1.44	2.74	-3.18	-3.79	-1.92	-0.0300000000000011	1.18	1.11	-2.32	-1.9	4.35	-6.60999999999999	-1.05	0	1.36	-0.57	-0.470000000000002	4.21	-2.53	1.44	-1.33	-2.6	-1.04	-0.57	-5.6	-0.66	-0.570000000000001	-0.54	-1.97	-2.36	0.67	-0.12	-1.18	-0.950000000000001	-1.09	-0.58	-1.63	1.8	3.01	0.0100000000000016	1.88	5.09	0.650000000000001	-1.69	-0.81	-1.53	-4.43	-2.51	1.75	-3.36	1.31	-1.68	-1.66	-2.57	-1.31	1.06	-2.17	1.68	-1.76	-0.579999999999998	1.84	2.48	0.66	0.81	2.31	1.39	3.8	0.34	1.83	2.54	0.0499999999999998	-0.630000000000001	0.00999999999999979	-0.58	-3.1	0.120000000000001	-1.27	1.95	-0.840000000000003	0.900000000000001	-3.33	-1.38	0.316666666666668	-1.89	-1.055	0.304000000000001	0.894285714285714	1.77	0.946666666666665	-0.381666666666668	-1.904	0.62	2.38285714285714	0.282499999999999	-2.83625	-0.800000000000001	-0.724444444444444	-0.870000000000001	-2.948	-3.62	-0.494285714285716	0.98	-1.82166666666667	-1.5725	-2.96285714285714	-0.210000000000001	-2.678	-0.0571428571428569	-2.11833333333333	-1.40285714285714	-0.652500000000002	0.678749999999999	0.635	0.00111111111111128	-0.521764705882354	-0.563076923076922	-0.113333333333333	-0.482499999999998	-1.09071428571429	-0.63125	1.08333333333333	0.110833333333332	-0.265000000000001	-0.342222222222222	-0.450714285714284	-1.22384615384615	-0.634166666666667	-1.32	-1.3725	-0.226666666666667	-0.329000000000001	-2.56	-0.37	0.16625	-1.96125	1.26	1.18	0.101111111111111	0.326666666666667	-1.05066666666666	2.89416666666667	-3.73333333333333	-1.92571428571429	-0.286153846153846	-0.572857142857144	-0.805	1.92181818181818	0.0860000000000003	-0.200999999999999	-2.494	2.24416666666667	0.83	0.387857142857143	0.0226666666666695	0.65	0.0837500000000002	-1.831	-0.689444444444444	-1.4225	-1.34388888888889	1.58875	-0.525714285714287	1.86	1.558	0.681249999999999	-2.69375	-0.0973333333333386	2.35166666666667	1.30571428571428	-1.734	-0.0216666666666665	-0.36090909090909	-0.548571428571428	0.379000000000001	0.745999999999999	0.18	1.38375	-1.39	-0.972666666666669	1.715	-0.998750000000001	-2.48375	0.784444444444444	-0.254999999999999	1.345625	-1.76090909090909	0.158333333333335	0.144166666666667	-1.15	-1.21846153846154	0.178	-0.948235294117647	-0.187272727272727	-1.603	-0.95875	0.185625000000002	-0.65	0.411428571428571	-1.63428571428571	-1.15875	-1.0875	0.669999999999998	0.235999999999999	-1.022	-0.17	-1.01454545454546	1.78818181818182	-3.27882352941176	-1.41066666666667	0.288	-0.173636363636366	2.19222222222222	1.56411764705883	3.03818181818182	-1.17	0.494545454545456	-0.445833333333333	-0.643636363636364	-0.686999999999998	-0.898	0.930999999999999	0.123636363636363	-2.73857142857143	-0.668571428571429	-0.396666666666667	-0.575555555555557	-1.12272727272727	-1.50142857142857	-1.652	-0.997777777777777	-1.12428571428572	-2.4475	-1.07125	-0.960000000000001	1.25181818181818	0.350000000000001	-1.25111111111111	-0.868461538461538	0.3325	-0.783000000000001	0.247	0.287000000000001	-2.23	-2.11	1.155	-1.828	-0.901499999999999	-0.946	-1.91230769230769	-0.0587500000000016	-1.04222222222222	0.149090909090908	-1.39722222222222	-0.108888888888888	-0.00636363636363413	-0.0209090909090932	1.31909090909091	1.581	0.86	-0.331111111111111	0.973846153846154	-1.49285714285714	-2.3875	0.439333333333334	0.925000000000001	0.357777777777777	0.237058823529413	-2.31	-0.175000000000001	1.05125	-1.786	0.119473684210526	-0.887	-0.210909090909091	-1.36833333333334	0.374545454545455	0.00187500000000007	-0.458571428571428	-0.58	-3.99	-5.15	4	4	-1.15	-1.72	-5.15	-2.97	-3.25	4	-4.42	-2.36	1.96	-1.08	-5.15	-3.69	-5.08	-5.15	-0.58	-2.74	-0.0700000000000003	-0.680000000000001	0.58	-5.15	-3.89	-2.73	0.95	2.46	-0.58	-5.15	2.86	-0.91	-5.15	0.64	-1.29	-0.719999999999999	-2.41	1.31	0.57	-2.53	-0.629999999999999	-0.109999999999998	-0.779999999999998	-4.59	-0.450000000000002	-0.0700000000000003	0.210000000000001	0.669999999999999	-1.33	-3.5	0.28	-1.68	0.46	3.8	-3.83	1.81	5.41	-0.98	4.08	-4.38	1.17	-4.96	-0.729999999999999	2.67	1.27	1.61	-0.229999999999999	1.1	-3.97	6.33	0.24	0.73	-1.55	-1.26	0.949999999999999	-4.56	-1.57	-4.42	-7.48	-1.86	-2.27	4.87	-2.01	0.310000000000002	-1.18	3.81	-0.579999999999997	-4.96	2.81	-1.79	6.33	-1.78	-0.290000000000001	-2.16	-0.579999999999998	0.109999999999999	1.85	-1.07	-2.89	0.119999999999999	-1.53	-3.78	-3.16	-0.57	1.03	-3.36	0.59	-0.69	-1.09	0.96	-1.38	-2.97	1.2	-0.88	2.95	0.0600000000000005	-3.79	-1.92	-0.940000000000003	1.36	1.11	-4.9	-5.51	4.35	-6.60999999999999	-1.05	0	-3.11	0.23	0.810000000000002	4.21	-2.05	1.44	1.22	-3.25	6.06	-2.95	-5.6	-0.66	-1.43	-0.54	-2.4	-4.01	0.67	-0.12	-1.18	-0.27	-2.31	0.17	-0.0399999999999991	1.44	2.51	-1.58	1.88	3.75	-2.76	-1.26	-0.81	-3.87	-7.47	-2.51	-2.35	0.5	-1.1	-2.27	-3.23	-2.57	-3.15	-0.1	-1.31	1.22	-5.15	-5.15	1.84	2.48	1.7	2.54	2.31	1.39	3.8	0.34	1.1	-4.43	2.51	-2.95	0.00999999999999979	1.73	-1.96	0.120000000000001	-2.91	1.95	-0.780000000000001	0.900000000000001	-3.33	-0.58	0.0524999999999984	-2.1925	-0.272500000000001	0.0200000000000005	0.560714285714285	0.595714285714285	0.185	-1.13083333333333	-2.253	0.142857142857144	0.537857142857144	0.673125000000001	-2.13375	-0.984285714285715	-0.700555555555557	-1.43285714285714	-2.634	-3.71	-1.83785714285714	0.200714285714286	-1.30416666666667	-1.268125	-1.42571428571429	-0.161666666666667	-1.629	-0.527857142857144	-2.08083333333333	-1.07071428571429	-0.290625	1.11625	-1.59333333333333	0.0750000000000011	-0.688823529411767	-0.620384615384614	-0.764444444444445	-0.1525	-1.155	-0.200625	-0.035555555555554	-1.02333333333333	-0.382499999999999	-0.670000000000002	0.123928571428571	-2.12807692307692	-0.32	-1.44	-0.910416666666666	-0.168749999999999	-0.357000000000001	-1.27875	-0.0899999999999999	0.0906250000000011	-1.34125	0.420625	0.743000000000001	0.0788888888888888	-0.377222222222222	-1.10266666666667	1.55958333333333	-1.50111111111111	-1.51357142857143	-0.256153846153847	-0.885714285714284	-0.824375	1.50318181818182	-0.509	0.0585000000000004	-2.2885	2.45333333333333	0.964545454545455	-0.0746428571428552	-0.352	-0.695	-0.16375	-0.848500000000001	0.646666666666665	-0.774374999999999	-1.41277777777778	1.50625	-0.505714285714285	0.610833333333334	1.0085	0.146250000000002	-3.0225	0.24366666666667	2.35166666666667	0.0535714285714288	-0.227999999999998	-0.296666666666665	-0.686818181818182	-0.0632142857142863	-0.0154999999999994	0.695499999999999	-0.248749999999998	0.255625	-1.79647058823529	-1.09433333333333	1.18875	-0.993124999999999	-1.73375	-0.0566666666666666	-0.930833333333332	0.535625	-1.93454545454545	0.889166666666666	0.180416666666666	-0.947083333333333	-0.953846153846152	0.1105	-0.786470588235294	-0.762727272727273	-0.649999999999999	-0.789999999999999	0.0874999999999986	-0.344	0.452857142857143	-1.345	-1.231875	-1.3409375	-0.883461538461539	0.298	-1.068	-0.370714285714286	-1.34545454545455	0.31818181818182	-3.22529411764705	-0.675333333333334	-0.396000000000001	-0.131363636363634	1.58777777777778	2.71176470588236	2.13545454545454	-1.67222222222222	-0.569999999999997	-0.800000000000001	0.439545454545456	-0.899999999999999	-0.33	0.92	-0.0972727272727267	-1.46714285714286	-1.01285714285714	-0.356111111111112	-0.658333333333333	-0.904999999999999	-0.718214285714286	-1.509	-0.317222222222222	-1.08214285714286	-1.225625	-1.223125	-1.106875	1.21681818181818	-0.834444444444443	-0.796111111111109	-0.259230769230768	-0.0806249999999995	-1.055	0.0514999999999999	0.307500000000001	-2.366	-1.63083333333333	-0.535833333333333	-1.65933333333333	-0.840000000000002	-1.008	-1.66538461538462	-0.723125000000001	-0.458333333333334	0.0786363636363632	-1.38805555555556	-0.0627777777777787	-1.03318181818182	-1.12545454545455	0.00409090909090892	1.409	0.861666666666667	-0.321666666666665	1.11076923076923	-1.20142857142857	-2.3875	0.103333333333333	0.909166666666666	-0.188888888888888	0.50794117647059	-1.79	-0.714500000000001	-0.164375000000001	-1.782	0.0357894736842113	-1.0565	-0.522272727272728	-1.36055555555556	-0.0577272727272717	-0.202500000000001	-0.403095238095238
chrXI_608641_G_A_+	YKR090W_chrXI_608641_G_A_72_2	NA	0.120424785210902	UpStream	TRUE	TRUE	FALSE	FALSE	FALSE	FALSE	FALSE	FALSE	0.109724238991283	1	73	1	0	1	0	-1	0	0	0	0.322368421052632	0.98	4.90141857478823	0.197178114	0.151614	13	428	28	3	305	NA	0	0.148	0.148	0	0	0	0	0	0	0	0	0	0	0	0	0	0	0	0	0	0	0	0	0	0	0	0	0	0	0	0	0	0	0	0	0	0	0	0	0	0	0	0	0	0	0	0	0	0	0	0	0	0	0	0	0	0	0	0	0	0	0	0	0	0	0	0	0	0	0	0	0	0	0	0	0	0	0	0	0	0	0	0	0	0	0	0	0	0	0	0	0	0	0	0	0	0	0	0	0	0	0	0	0	0	0	0	0	0	0	0	0	0	0	0	0	0	0	0	0	0	0	0	0	0	0	0	0	0	0	0	0	0	0	0	0	0	0	0	0	0	0	0	0	0	0	0	0	0	0	0	0	0	0	0	0	0	0	0	0	0	0	0	0	0	0	0	0	0	0	0	0	0	0	0	0	0	0	0	0	0	0	0	0	0	0	0	0	0	0	0	0	0	0	0	0	0	0	0	0	0	0	0	0	0	0	0	0	0	0	0	0	0	0	0	0	0	0	0	0	0	0	0	0	0	0	0	0	0	0	0	0	0	0	0	0	0	0	0	0	0	0	0	0	0	0	0	0	0	0	0	0	0	0	0	0	0	0	0	0	0	0	0	0	0	0	0	0	0	0	0	0	0	0	0	0	0	0	0	0	0	0	0	0	0	0	0	0	0	0	0	0	0	0	0	0	0	0	0	0	0	0	0	0	0	0	0	0	0	0	0	0	0	0	0	0	0	0	0	0	0	0	0	0	0	0	0	0	0	0	0	0	0	0	0	0	0	0	0	0	0	0	0	0	0	0	0	0	0	0	0	0	0	0	0	0	0	0	0	0	0	0	0	0	0	0	0	0	0	0	0	0	0	0	0	0	0	0	0	0	0	0	0	0	0	0	0	0	0	0	0	0	0	0	0	0	0	0	0	0	0	0	0	0	0	0	0	0	0	0	0	0	0	0	0	0	0	0	0	0	0	0	0	0	0	0	0	0	0	0	0	0	0	0	0	0	0	0	0	0	0	0	0	0	0	0	0	0	0	0	0	0	0	0	0	0	0	0	0	0	0	0	0	0	0	0	0	0	0	0	0	0	0	0	0	0	0	0	0	0	0	0	0	0	0	0	0	0	0	0	0	0	0	0	0	0	0	0	0	0	0	0	0	0	0	0	0	0	0	0	0	0	0	0	0	0	0	0	0	0	0	0	0	0	0	0	0	0	0	0	0	0	0	0	0	0	0	0	0	0	0	0	0	0	0	0	0	0	0	0	0	0	0	0	0	0	0	0	0	0	0	0	0	0	0	0	0	0	0	0	0	0	0	0	0	0	0	0	0	0	0	0	0	0	0	0	0	0	0	0	0	0	0	0	0	0	0	0	0	0	0	0	0	0	0	0	0	0	0	0	0	0	0	0	0	0	0	0	0	0	0	0	0	0	0	0	0	0	0	0	0	0	0	0	0	0	0	0	0	0	0	0	0	0	0	0	0	0	0	0	0	0	0	0	0	0	0	0	0	0	0	0	0	0	0	0	0	0	0	0	0	0	0	0	0	0	0	0	0	0	0	0	0	0	0	0	0	0	0	0	0	0	0	0	0	0	0	0	0	0	0	0	0	0	0	0	0	0	0	0	0	0	0	0	0	0	0	0	0	0	0	0	0	0	0	0	0	0	0	0	0	0	0	0	0	0	0	0	0	0	0	0	0	0	0	0	0	0	0	0	0	0	0	0	0	0	0	0	0	0	0	0	0	0	0	0	0	0	0	0	0	0	0	0	0	0	0	0	0	0	0	0	0	0	0	0	0	0	0	0	0	0	0	0	0	0	0	0	0	0	0	0	0	0	0	0	0	0	0	0	0	0	0	0	0	0	0	0	0	0	0	0	0	0	0	0	0	0	0	0	0	0	0	0	0	0	0	0	0	0	0	0	0	0	0	0	0	0	0	0	0	0	0	0	0	0	0	0	0	0	0	0	0	0	0	0	0	0	0	0	0	0	0	0	0	0	0	0	0	0	0	0	0	0	0	0	0	0	0	0	0	0	0	0	0	0	0	0	0	0	0	0	0	0	0	0	0	0	0	0	0	0	0	0	0	0	0	0	0	0	0	0	0	0	0	0	0	0	0	0	0	0	0	0	0	0	0	0	0	0	0	0	0	0	0	0	0	0	0	0	0	0	0	0	0	0	0	0	0	0	0	0	0	0	0	0	0	0	0	0	0	0	0	0	0	0	0	0	0	0	0	0	0	0	0	0	0	0	0	0	0	0	0	0	0	0	0	0	0	0	0	0	0	0	0	0	0	0	0	0	0	0	0	0	0	0	0	0	0	0	0	0	0	0	0	0	0	0	0	0	0	0	0	0	0	0	0	0	0	0	0	0	0	0	0	0	0	0	0	0	0	0	0	0	0	0	0	0	0	0	0	0	0	0	0	0	0	0	0	0	0	0	0	0	0	0	0	0	0	0	0	0	0	0	0	0	0	0	0	0	0	0	0	0	0	0	0	0	0	0	0	0	0	0	0	0	0	0	0	0	0	0	0	0	0	0	0	0	0	0	0	0	0	0	0	0	0	0	0	0	0	0	0	0	0	0	0	0	0	0	0	0	0	0	0	0	0	0	0	0	0	0	0	0	0	0	0	0	0	0	0	0	0	0	0	0	0	0	0	0	0	0	0	0	0	0	0	0	0	0	0	0	0	0	0	0	0	0	0	0	0	0	0	0	0	0	0	0	0	0	0	0	0	0	0	0	0	0	0	0	0	0	0	0	0	0	0	0	0	0	0	0	0	0	0	0	0	0	0	0	0	0	0	0	0	0	0	0	0	0	0	0	0	0	0	0	0	0	0	0	0	0	0	0	0	0	0	0	0	0	0	0	0	0	0	0	0	0	0	0	0	0	0	0	0	0	0	0	0	0	0	0	0	0	0	0	0	0	0	0	0	0	0	0	0	0	0	0	0	0	0	0	0	0	0	0	0	0	0	0	0	0	0	0	0	0	0	0	0	0	0	0	0	0	0	0	0	0	0	0	0	0	0	0	0	0	0	0	0	0	0	0	0	0	0	0	0	0	0	0	0	0	0	0	0	0	0	0	0	0	0	0	0	0	0	0	0	0	0	0	0	0	0	0	0	0	0	0	0	0	0	0	0	0	0	0	0	0	0	0	0	0	0	0	0	0	0	0	0	0	0	0	0	0	0	0	0	0	0	0	0	0	0	0	0	0	0	0	0	0	0	0	0	0	0	0	0	0	0	0	0	0	0	0	0	0	0	0	0	0	0	0	0	0	0	0	0	0	0	0	0	0	0	0	0	0	0	0	0	0	0	0	0	0	0	0	0	0	0	0	0	0	0	0	0	0	0	0	0	0	0	0	0	0	0	0	0	0	0	0	0	0	0	0	0	0	0	0	0	0	0	0	0	0	0	0	0	0	0	0	0	0	0	0	0	0	0	0	0	0	0	0	0	0	0	0	0	0	0	0	0	0	0	0	0	0	0	0	0	0	0	0	0	0	0	0	0	0	0	0	0	0	0	0	0	0	0	0	0	0	0	0	0	0	0	0	0	0	0	0	0	0	0	0	0	0	0	0	0	0	0	0	0	0	0	0	0	0	0	0	0	0	0	0	0	0	0	0	0	0	0	0	0	0	0	0	0	0	0	0	0	0	0	0	0	0	0	0	0	0	0	0	0	0	0	0	0	0	0	0	0	0	0	0	0	0	0	0	0	0	0	0	0	0	0	0	0	0	0	0	0	0	0	0	0	0	0	0	0	0	0	0	0	0	0	0	0	0	0	0	0	0	0	0	0	0	0	0	0	0	0	0	0	0	0	0	0	0	0	0	0	0	0	0	0	0	0	0	0	0	0	0	0	0	0	0	0	0	0	0	0	0	0	0	0	0	0	0	0	0	0	0	0	0	0	0	0	0	0	0	0	0	0	0	0	0	0	0	0	0	0	0	0	0	0	0	0	0	0	0	0	0	0	0	0	0	0	0	0	0	0	0	0	0	0	0	0	-0.58	-3.99	-3.5	4	4	-1.15	3.42	-0.58	-2.91	-3.25	4	-4.78	-2.36	1.96	-1.08	-0.58	-5.15	-1.7	-0.58	-0.58	-0.58	-0.0700000000000003	-2.49	0.58	-5.15	-0.58	-3.25	0.95	2.46	-0.58	2.13	2.86	-0.91	-3.35	0.64	-1.27	-0.719999999999999	-2.41	1.31	2.83	-2.12	-0.629999999999999	-0.109999999999998	0.830000000000002	-4.59	-1.33	-0.0700000000000003	0.210000000000001	0.669999999999999	-1.33	-4.03	2.14	-1.09	0.46	3.8	-3.83	3.09	5.41	-0.98	-0.0800000000000001	-4.38	4.1	-4.96	-0.729999999999999	2.41	-0.179999999999999	-1.39	-0.19	4.96	-3.97	-0.579999999999998	2.93	0.73	-0.91	-4.71	0.949999999999999	-4.56	-1.57	-0.49	-1.51	-1.86	-2.27	6.33	-2.59	0.310000000000002	-1.18	3.81	-2.28	-4.96	2.81	-1.48	6.33	-1.78	-0.539999999999999	-2.65	-0.579999999999998	0.109999999999999	1.85	0.419999999999999	-2.89	0.119999999999999	-1.53	-3.78	1.15	-0.57	-6.02	-0.38	-0.52	-0.69	-0.32	0.15	-2.03	-0.00999999999999979	-2.77	-1.44	2.74	-3.18	-3.79	-1.92	-0.0300000000000011	1.18	1.11	-2.32	-1.9	4.35	-6.60999999999999	-1.05	0	1.36	-0.57	-0.470000000000002	4.21	-2.53	1.44	-1.33	-2.6	-1.04	-0.57	-5.6	-0.66	-0.570000000000001	-0.54	-1.97	-2.36	0.67	-0.12	-1.18	-0.950000000000001	-1.09	-0.58	-1.63	1.8	3.01	0.0100000000000016	1.88	5.09	0.650000000000001	-1.69	-0.81	-1.53	-4.43	-2.51	1.75	-3.36	1.31	-1.68	-1.66	-2.57	-1.31	1.06	-2.17	1.68	-1.76	-0.579999999999998	1.84	2.48	0.66	0.81	2.31	1.39	3.8	0.34	1.83	2.54	0.0499999999999998	-0.630000000000001	0.00999999999999979	-0.58	-3.1	0.120000000000001	-1.27	1.95	-0.840000000000003	0.900000000000001	-3.33	-1.38	0.316666666666668	-1.89	-1.055	0.304000000000001	0.894285714285714	1.77	0.946666666666665	-0.381666666666668	-1.904	0.62	2.38285714285714	0.282499999999999	-2.83625	-0.800000000000001	-0.724444444444444	-0.870000000000001	-2.948	-3.62	-0.494285714285716	0.98	-1.82166666666667	-1.5725	-2.96285714285714	-0.210000000000001	-2.678	-0.0571428571428569	-2.11833333333333	-1.40285714285714	-0.652500000000002	0.678749999999999	0.635	0.00111111111111128	-0.521764705882354	-0.563076923076922	-0.113333333333333	-0.482499999999998	-1.09071428571429	-0.63125	1.08333333333333	0.110833333333332	-0.265000000000001	-0.342222222222222	-0.450714285714284	-1.22384615384615	-0.634166666666667	-1.32	-1.3725	-0.226666666666667	-0.329000000000001	-2.56	-0.37	0.16625	-1.96125	1.26	1.18	0.101111111111111	0.326666666666667	-1.05066666666666	2.89416666666667	-3.73333333333333	-1.92571428571429	-0.286153846153846	-0.572857142857144	-0.805	1.92181818181818	0.0860000000000003	-0.200999999999999	-2.494	2.24416666666667	0.83	0.387857142857143	0.0226666666666695	0.65	0.0837500000000002	-1.831	-0.689444444444444	-1.4225	-1.34388888888889	1.58875	-0.525714285714287	1.86	1.558	0.681249999999999	-2.69375	-0.0973333333333386	2.35166666666667	1.30571428571428	-1.734	-0.0216666666666665	-0.36090909090909	-0.548571428571428	0.379000000000001	0.745999999999999	0.18	1.38375	-1.39	-0.972666666666669	1.715	-0.998750000000001	-2.48375	0.784444444444444	-0.254999999999999	1.345625	-1.76090909090909	0.158333333333335	0.144166666666667	-1.15	-1.21846153846154	0.178	-0.948235294117647	-0.187272727272727	-1.603	-0.95875	0.185625000000002	-0.65	0.411428571428571	-1.63428571428571	-1.15875	-1.0875	0.669999999999998	0.235999999999999	-1.022	-0.17	-1.01454545454546	1.78818181818182	-3.27882352941176	-1.41066666666667	0.288	-0.173636363636366	2.19222222222222	1.56411764705883	3.03818181818182	-1.17	0.494545454545456	-0.445833333333333	-0.643636363636364	-0.686999999999998	-0.898	0.930999999999999	0.123636363636363	-2.73857142857143	-0.668571428571429	-0.396666666666667	-0.575555555555557	-1.12272727272727	-1.50142857142857	-1.652	-0.997777777777777	-1.12428571428572	-2.4475	-1.07125	-0.960000000000001	1.25181818181818	0.350000000000001	-1.25111111111111	-0.868461538461538	0.3325	-0.783000000000001	0.247	0.287000000000001	-2.23	-2.11	1.155	-1.828	-0.901499999999999	-0.946	-1.91230769230769	-0.0587500000000016	-1.04222222222222	0.149090909090908	-1.39722222222222	-0.108888888888888	-0.00636363636363413	-0.0209090909090932	1.31909090909091	1.581	0.86	-0.331111111111111	0.973846153846154	-1.49285714285714	-2.3875	0.439333333333334	0.925000000000001	0.357777777777777	0.237058823529413	-2.31	-0.175000000000001	1.05125	-1.786	0.119473684210526	-0.887	-0.210909090909091	-1.36833333333334	0.374545454545455	0.00187500000000007	-0.458571428571428	0.57	-4.94	-5.15	2.39	2.13	-0.58	-1.72	-5.15	-5.07	-0.579999999999998	-1.98	0.93	-2.83	-0.91	-0.569999999999999	-5.15	-3.69	-5.08	-5.15	4	-2.74	-0.270000000000001	1.81	0.479999999999999	-0.58	-3.89	-2.73	-4.47	2.29	-0.58	-5.15	3.82	-0.460000000000001	-5.15	1.82	-1.29	-1.74	-0.399999999999999	-0.17	0.27	-2.53	-3.75	-0.650000000000002	-2.43	2.52	0.119999999999999	-0.140000000000001	-1.66	-0.930000000000003	-0.579999999999999	1.3	-2.98	-1.68	-1.17	-0.569999999999999	-1.78	-2.36	-2.17	3.56	4.08	-0.569999999999999	1.17	-4.38	0.44	2.67	1.27	1.61	-2.11	1.1	-0.73	6.33	0.24	-0.399999999999999	-4	3.54	1.82	-1.68	-1.68	-4.42	-7.48	-1.74	-0.579999999999998	-2.6	-1.73	-0.579999999999998	-1.18	-0.570000000000002	-0.579999999999997	-0.57	-2.49	-1.79	1.36	0.94	-0.290000000000001	0.680000000000001	-6.08	-0.550000000000001	-0.58	-1.17	-4.83	-0.76	-1.78	-0.359999999999999	-3.35	-0.57	1.03	-3.36	0.59	-1.84	-1.09	1.88	-0.0299999999999998	-2.97	1.25	-0.88	2.95	0.0600000000000005	-3.32	-2.27	-1.71	1.36	-0.12	-4.9	-5.51	-0.760000000000002	-7.47999999999999	0.0700000000000003	0.75	-7.48	0.23	0.810000000000002	6.24	0.810000000000002	-0.539999999999999	1.22	-3.25	6.06	-2.95	-1.86	-1.6	-1.43	-3.72	-2.4	-4.01	0.9	4.37	-1.16	-0.27	-3.72	0.17	-0.0399999999999991	1.04	2.51	-1.58	1.05	1.85	-5.07	-1.26	-2.34	-4.08	-7.47	-0.33	-2.35	0.57	-1.91	-2.27	-3.72	-4.71	-3.15	-0.1	-1.31	1.22	-5.15	-5.15	1.21	2.74	1.7	2.54	2.31	1.26	3.8	1.16	0.859999999999999	-4.44	3.99	-4.66	0.119999999999999	1.73	-1.96	-0.699999999999999	-2.91	-1.09	-0.780000000000001	-0.58	-0.58	-0.58	-0.211666666666666	-2.495	0.51	-0.263999999999999	0.227142857142857	-0.578571428571427	-0.576666666666666	-1.88	-2.602	-0.334285714285715	-1.30714285714286	1.06375	-1.43125	-1.16857142857143	-0.676666666666668	-1.99571428571429	-2.32	-3.8	-3.18142857142857	-0.578571428571429	-0.786666666666667	-0.963749999999999	0.111428571428569	-0.113333333333333	-0.580000000000002	-0.998571428571431	-2.04333333333333	-0.738571428571429	0.0712499999999991	1.55375	-3.82166666666667	0.148888888888889	-0.855882352941176	-0.677692307692306	-1.41555555555556	0.177499999999998	-1.21928571428571	0.229999999999999	-1.15444444444445	-2.1575	-0.5	-0.997777777777777	0.698571428571427	-3.03230769230769	-0.00583333333333513	-1.56	-0.448333333333334	-0.110833333333334	-0.385	0.0024999999999995	0.19	0.0150000000000006	-0.721250000000001	-0.418750000000001	0.306000000000001	0.0566666666666666	-1.08111111111111	-1.15466666666666	0.225000000000001	0.731111111111112	-1.10142857142857	-0.226153846153846	-1.19857142857143	-0.84375	1.08454545454546	-1.104	0.318	-2.083	2.6625	1.09909090909091	-0.537142857142861	-0.726666666666667	-2.04	-0.411250000000001	0.134	1.98277777777778	-0.126249999999999	-1.48166666666667	1.42375	-0.485714285714286	-0.638333333333332	0.459000000000003	-0.388749999999998	-3.35125	0.584666666666664	2.35166666666667	-1.19857142857143	1.278	-0.571666666666665	-1.01272727272727	0.422142857142859	-0.41	0.645	-0.677500000000002	-0.872499999999999	-2.20294117647059	-1.21599999999999	0.662500000000001	-0.987500000000001	-0.983750000000001	-0.897777777777778	-1.60666666666667	-0.274374999999996	-2.10818181818182	1.62	0.216666666666665	-0.744166666666667	-0.68923076923077	0.0429999999999997	-0.624705882352941	-1.33818181818182	0.303000000000001	-0.62125	-0.010625000000001	-0.0380000000000003	0.494285714285715	-1.05571428571429	-1.305	-1.594375	-2.43692307692308	0.360000000000001	-1.114	-0.571428571428571	-1.67636363636364	-1.15181818181819	-3.17176470588235	0.0600000000000023	-1.08	-0.0890909090909098	0.983333333333334	3.85941176470588	1.23272727272727	-2.17444444444444	-1.63454545454545	-1.15416666666667	1.52272727272727	-1.113	0.238000000000001	0.909000000000001	-0.318181818181818	-0.195714285714287	-1.35714285714286	-0.315555555555557	-0.741111111111111	-0.687272727272727	0.0650000000000013	-1.366	0.363333333333333	-1.04	-0.00375000000000014	-1.375	-1.25375	1.18181818181818	-2.01888888888889	-0.341111111111109	0.350000000000001	-0.493749999999999	-1.327	-0.143999999999999	0.327999999999999	-2.502	-1.15166666666667	-2.22666666666667	-1.49066666666667	-0.778499999999999	-1.07	-1.41846153846154	-1.3875	0.125555555555556	0.00818181818181785	-1.37888888888889	-0.0166666666666675	-2.06	-2.23	-1.31090909090909	1.237	0.863333333333333	-0.312222222222221	1.24769230769231	-0.91	-2.3875	-0.232666666666667	0.893333333333332	-0.735555555555555	0.778823529411765	-1.27	-1.254	-1.38	-1.778	-0.0478947368421032	-1.226	-0.833636363636366	-1.35277777777778	-0.49	-0.406874999999999	-0.347619047619048	-0.58	-3.99	-5.15	4	4	-1.15	-1.72	-5.15	-2.97	-3.25	4	-4.42	-2.36	1.96	-1.08	-5.15	-3.69	-5.08	-5.15	-0.58	-2.74	-0.0700000000000003	-0.680000000000001	0.58	-5.15	-3.89	-2.73	0.95	2.46	-0.58	-5.15	2.86	-0.91	-5.15	0.64	-1.29	-0.719999999999999	-2.41	1.31	0.57	-2.53	-0.629999999999999	-0.109999999999998	-0.779999999999998	-4.59	-0.450000000000002	-0.0700000000000003	0.210000000000001	0.669999999999999	-1.33	-3.5	0.28	-1.68	0.46	3.8	-3.83	1.81	5.41	-0.98	4.08	-4.38	1.17	-4.96	-0.729999999999999	2.67	1.27	1.61	-0.229999999999999	1.1	-3.97	6.33	0.24	0.73	-1.55	-1.26	0.949999999999999	-4.56	-1.57	-4.42	-7.48	-1.86	-2.27	4.87	-2.01	0.310000000000002	-1.18	3.81	-0.579999999999997	-4.96	2.81	-1.79	6.33	-1.78	-0.290000000000001	-2.16	-0.579999999999998	0.109999999999999	1.85	-1.07	-2.89	0.119999999999999	-1.53	-3.78	-3.16	-0.57	1.03	-3.36	0.59	-0.69	-1.09	0.96	-1.38	-2.97	1.2	-0.88	2.95	0.0600000000000005	-3.79	-1.92	-0.940000000000003	1.36	1.11	-4.9	-5.51	4.35	-6.60999999999999	-1.05	0	-3.11	0.23	0.810000000000002	4.21	-2.05	1.44	1.22	-3.25	6.06	-2.95	-5.6	-0.66	-1.43	-0.54	-2.4	-4.01	0.67	-0.12	-1.18	-0.27	-2.31	0.17	-0.0399999999999991	1.44	2.51	-1.58	1.88	3.75	-2.76	-1.26	-0.81	-3.87	-7.47	-2.51	-2.35	0.5	-1.1	-2.27	-3.23	-2.57	-3.15	-0.1	-1.31	1.22	-5.15	-5.15	1.84	2.48	1.7	2.54	2.31	1.39	3.8	0.34	1.1	-4.43	2.51	-2.95	0.00999999999999979	1.73	-1.96	0.120000000000001	-2.91	1.95	-0.780000000000001	0.900000000000001	-3.33	-0.58	0.0524999999999984	-2.1925	-0.272500000000001	0.0200000000000005	0.560714285714285	0.595714285714285	0.185	-1.13083333333333	-2.253	0.142857142857144	0.537857142857144	0.673125000000001	-2.13375	-0.984285714285715	-0.700555555555557	-1.43285714285714	-2.634	-3.71	-1.83785714285714	0.200714285714286	-1.30416666666667	-1.268125	-1.42571428571429	-0.161666666666667	-1.629	-0.527857142857144	-2.08083333333333	-1.07071428571429	-0.290625	1.11625	-1.59333333333333	0.0750000000000011	-0.688823529411767	-0.620384615384614	-0.764444444444445	-0.1525	-1.155	-0.200625	-0.035555555555554	-1.02333333333333	-0.382499999999999	-0.670000000000002	0.123928571428571	-2.12807692307692	-0.32	-1.44	-0.910416666666666	-0.168749999999999	-0.357000000000001	-1.27875	-0.0899999999999999	0.0906250000000011	-1.34125	0.420625	0.743000000000001	0.0788888888888888	-0.377222222222222	-1.10266666666667	1.55958333333333	-1.50111111111111	-1.51357142857143	-0.256153846153847	-0.885714285714284	-0.824375	1.50318181818182	-0.509	0.0585000000000004	-2.2885	2.45333333333333	0.964545454545455	-0.0746428571428552	-0.352	-0.695	-0.16375	-0.848500000000001	0.646666666666665	-0.774374999999999	-1.41277777777778	1.50625	-0.505714285714285	0.610833333333334	1.0085	0.146250000000002	-3.0225	0.24366666666667	2.35166666666667	0.0535714285714288	-0.227999999999998	-0.296666666666665	-0.686818181818182	-0.0632142857142863	-0.0154999999999994	0.695499999999999	-0.248749999999998	0.255625	-1.79647058823529	-1.09433333333333	1.18875	-0.993124999999999	-1.73375	-0.0566666666666666	-0.930833333333332	0.535625	-1.93454545454545	0.889166666666666	0.180416666666666	-0.947083333333333	-0.953846153846152	0.1105	-0.786470588235294	-0.762727272727273	-0.649999999999999	-0.789999999999999	0.0874999999999986	-0.344	0.452857142857143	-1.345	-1.231875	-1.3409375	-0.883461538461539	0.298	-1.068	-0.370714285714286	-1.34545454545455	0.31818181818182	-3.22529411764705	-0.675333333333334	-0.396000000000001	-0.131363636363634	1.58777777777778	2.71176470588236	2.13545454545454	-1.67222222222222	-0.569999999999997	-0.800000000000001	0.439545454545456	-0.899999999999999	-0.33	0.92	-0.0972727272727267	-1.46714285714286	-1.01285714285714	-0.356111111111112	-0.658333333333333	-0.904999999999999	-0.718214285714286	-1.509	-0.317222222222222	-1.08214285714286	-1.225625	-1.223125	-1.106875	1.21681818181818	-0.834444444444443	-0.796111111111109	-0.259230769230768	-0.0806249999999995	-1.055	0.0514999999999999	0.307500000000001	-2.366	-1.63083333333333	-0.535833333333333	-1.65933333333333	-0.840000000000002	-1.008	-1.66538461538462	-0.723125000000001	-0.458333333333334	0.0786363636363632	-1.38805555555556	-0.0627777777777787	-1.03318181818182	-1.12545454545455	0.00409090909090892	1.409	0.861666666666667	-0.321666666666665	1.11076923076923	-1.20142857142857	-2.3875	0.103333333333333	0.909166666666666	-0.188888888888888	0.50794117647059	-1.79	-0.714500000000001	-0.164375000000001	-1.782	0.0357894736842113	-1.0565	-0.522272727272728	-1.36055555555556	-0.0577272727272717	-0.202500000000001	-0.403095238095238
chrXI_608676_T_C_-	YKR089C_chrXI_608676_T_C_72_2	NA	-0.178839618504084	UpStream	TRUE	TRUE	FALSE	FALSE	FALSE	TRUE	FALSE	TRUE	-0.752006436177266	1	73	1	0	0	-1	0	1	0	0	0.335526315789474	1.02	5.51925787486411	0.064755179	0.0488336	5	856	112	30	311	NA	0.00787402	0.159	0.159	0	0	0	0	0	0	0	0	0	0	0	0	0	0	0	0	0	0	0	0	0	0	0	0	0	0	0	0	0	0	0	0	0	0	0	0	0	0	0	0	0	0	0	0	0	0	0	0	0	0	0	0	0	0	0	0	0	0	0	0	0	0	0	0	0	0	0	0	0	0	0	0	0	0	0	0	0	0	0	0	0	0	0	0	0	0	0	0	0	0	0	0	0	0	0	0	0	0	0	0	0	0	0	0	0	0	0	0	0	0	0	0	0	0	0	0	0	0	0	0	0	0	0	0	0	0	0	0	0	0	0	0	0	0	0	0	0	0	0	0	0	0	0	0	0	0	0	0	0	0	0	0	0	0	0	0	0	0	0	0	0	0	0	0	0	0	0	0	0	0	0	0	0	0	0	0	0	0	0	0	0	0	0	0	0	0	0	0	0	0	0	0	0	0	0	0	0	0	0	0	0	0	0	0	0	0	0	0	0	0	0	0	0	0	0	0	0	0	0	0	0	0	0	0	0	0	0	0	0	0	0	0	0	0	0	0	0	0	0	0	0	0	0	0	0	0	0	0	0	0	0	0	0	0	0	0	0	0	0	0	0	0	0	0	0	0	0	0	0	0	0	0	0	0	0	0	0	0	0	0	0	0	0	0	0	0	0	0	0	0	0	0	0	0	0	0	0	0	0	0	0	0	0	0	0	0	0	0	0	0	0	0	0	0	0	0	0	0	0	0	0	0	0	0	0	0	0	0	0	0	0	0	0	0	0	0	0	0	0	0	0	0	0	0	0	0	0	0	0	0	0	0	0	0	0	0	0	0	0	0	0	0	0	0	0	0	0	0	0	0	0	0	0	0	0	0	0	0	0	0	0	0	0	0	0	0	0	0	0	0	0	0	0	0	0	0	0	0	0	0	0	0	0	0	0	0	0	0	0	0	0	0	0	0	0	0	0	0	0	0	0	0	0	0	0	0	0	0	0	0	0	0	0	0	0	0	0	0	0	0	0	0	0	0	0	0	0	0	0	0	0	0	0	0	0	0	0	0	0	0	0	0	0	0	0	0	0	0	0	0	0	0	0	0	0	0	0	0	0	0	0	0	0	0	0	0	0	0	0	0	0	0	0	0	0	0	0	0	0	0	0	0	0	0	0	0	0	0	0	0	0	0	0	0	0	0	0	0	0	0	0	0	0	0	0	0	0	0	0	0	0	0	0	0	0	0	0	0	0	0	0	0	0	0	0	0	0	0	0	0	0	0	0	0	0	0	0	0	0	0	0	0	0	0	0	0	0	0	0	0	0	0	0	0	0	0	0	0	0	0	0	0	0	0	0	0	0	0	0	0	0	0	0	0	0	0	0	0	0	0	0	0	0	0	0	0	0	0	0	0	0	0	0	0	0	0	0	0	0	0	0	0	0	0	0	0	0	0	0	0	0	0	0	0	0	0	0	0	0	0	0	0	0	0	0	0	0	0	0	0	0	0	0	0	0	0	0	0	0	0	0	0	0	0	0	0	0	0	0	0	0	0	0	0	0	0	0	0	0	0	0	0	0	0	0	0	0	0	0	0	0	0	0	0	0	0	0	0	0	0	0	0	0	0	0	0	0	0	0	0	0	0	0	0	0	0	0	0	0	0	0	0	0	0	0	0	0	0	0	0	0	0	0	0	0	0	0	0	0	0	0	0	0	0	0	0	0	0	0	0	0	0	0	0	0	0	0	0	0	0	0	0	0	0	0	0	0	0	0	0	0	0	0	0	0	-7.62	0	0	0	0	0	0	0	0	0	0	0	0	0	0	0	0	0	0	0	0	0	0	0	0	0	0	0	0	0	0	0	0	0	0	0	0	0	0	0	0	0	0	0	0	0	0	0	0	0	0	0	0	0	0	0	0	0	0	0	0	0	0	0	0	0	0	0	0	0	0	0	0	0	0	0	0	0	0	0	0	0	0	0	0	0	0	0	0	0	0	0	0	0	0	0	0	0	0	0	0	0	0	0	0	0	0	0	0	0	0	0	0	0	0	0	0	0	0	0	0	0	0	0	0	0	0	0	0	0	0	0	0	0	0	0	0	0	0	0	0	0	0	0	0	0	0	0	0	0	0	0	0	0	0	0	0	0	0	0	0	0	0	0	0	0	0	0	0	0	0	0	0	0	0	0	0	0	0	0	0	0	0	0	0	0	0	0	0	0	0	0	0	0	0	0	-7.62	0	0	0	0	0	0	0	0	0	0	0	0	0	0	0	0	0	0	0	0	0	0	0	0	0	0	0	0	0	0	0	0	0	0	0	0	0	0	0	0	0	0	0	0	0	0	0	0	0	0	0	0	0	0	0	0	0	0	0	0	0	0	0	0	0	0	0	0	0	0	0	0	0	0	0	0	0	0	0	0	0	0	0	0	0	0	0	0	0	0	0	0	0	0	0	0	0	0	0	0	0	0	0	0	0	0	0	0	0	0	0	0	0	0	0	0	0	0	0	0	0	0	0	0	0	0	0	0	0	0	0	0	0	0	0	0	0	0	0	0	0	0	0	0	0	0	0	0	0	0	0	0	0	0	0	0	0	0	0	0	0	0	0	0	0	0	0	0	0	0	0	0	0	0	0	0	0	0	0	0	0	0	0	0	0	0	0	0	0	0	0	0	0	0	0	-1	0	0	0	0	0	0	0	0	0	0	0	0	0	0	0	0	0	0	0	0	0	0	0	0	0	0	0	0	0	0	0	0	0	0	0	0	0	0	0	0	0	0	0	0	0	0	0	0	0	0	0	0	0	0	0	0	0	0	0	0	0	0	0	0	0	0	0	0	0	0	0	0	0	0	0	0	0	0	0	0	0	0	0	0	0	0	0	0	0	0	0	0	0	0	0	0	0	0	0	0	0	0	0	0	0	0	0	0	0	0	0	0	0	0	0	0	0	0	0	0	0	0	0	0	0	0	0	0	0	0	0	0	0	0	0	0	0	0	0	0	0	0	0	0	0	0	0	0	0	0	0	0	0	0	0	0	0	0	0	0	0	0	0	0	0	0	0	0	0	0	0	0	0	0	0	0	0	0	0	0	0	0	0	0	0	0	0	0	0	0	0	0	0	0	0	-7.62	0	0	0	0	0	0	0	0	0	0	0	0	0	0	0	0	0	0	0	0	0	0	0	0	0	0	0	0	0	0	0	0	0	0	0	0	0	0	0	0	0	0	0	0	0	0	0	0	0	0	0	0	0	0	0	0	0	0	0	0	0	0	0	0	0	0	0	0	0	0	0	0	0	0	0	0	0	0	0	0	0	0	0	0	0	0	0	0	0	0	0	0	0	0	0	0	0	0	0	0	0	0	0	0	0	0	0	0	0	0	0	0	0	0	0	0	0	0	0	0	0	0	0	0	0	0	0	0	0	0	0	0	0	0	0	0	0	0	0	0	0	0	0	0	0	0	0	0	0	0	0	0	0	0	0	0	0	0	0	0	0	0	0	0	0	0	0	0	0	0	0	0	0	0	0	0	0	0	0	0	0	0	0	0	0	0	0	0	0	0	0	0	0	0	0	-7.62	0	0	0	0	0	0	0	0	0	0	0	0	0	0	0	0	0	0	0	0	0	0	0	0	0	0	0	0	0	0	0	0	0	0	0	0	0	0	0	0	0	0	0	0	0	0	0	0	0	0	0	0	0	0	0	0	0	0	0	0	0	0	0	0	0	0	0	0	0	0	0	0	0	0	0	0	0	0	0	0	0	0	0	0	0	0	0	0	0	0	0	0	0	0	0	0	0	0	0	0	0	0	0	0	0	0	0	0	0	0	0	0	0	0	0	0	0	0	0	0	0	0	0	0	0	0	0	0	0	0	0	0	0	0	0	0	0	0	0	0	0	0	0	0	0	0	0	0	0	0	0	0	0	0	0	0	0	0	0	0	0	0	0	0	0	0	0	0	0	0	0	0	0	0	0	0	0	0	0	0	0	0	0	0	0	0	0	0	0	0	0	0	0	0	0	-1	0	0	0	0	0	0	0	0	0.58	0.46	3.5	0.94	-0.99	-4	0.580000000000002	0.58	0.569999999999999	-0.3	-4	0.82	1.67	-3.03	1.08	0.0499999999999989	2.19	1.7	0.58	-4	0	0.0700000000000003	5.15	0.00999999999999979	-0.21	0.58	2.18	3.58	-0.19	-0.539999999999999	0.58	-2.86	5.14	1.49	-0.300000000000001	0.739999999999998	-3.3	0.9	-3.34	0.58	-0.140000000000001	2.36	0.58	0.550000000000001	-3.94	2.45	0.0700000000000003	-1.2	-0.00999999999999979	1.24	0.79	-2.46	1.72	-1.82	-3.81	-1.28	0.49	-1.62	-5.75	-1.87	-0.579999999999999	3.19	4.38	2.1	-6.33	-1.69	-0.63	2.42	-1.73	-2.57	0.580000000000002	-0.26	1.44	0.91	2.02	0.550000000000001	-0.709999999999999	1.57	0.52	-1.06	-0.880000000000001	6.09	-0.699999999999999	5.05	3.4	-0.289999999999999	0.569999999999999	2.35	0.96	-0.56	0.970000000000001	-0.490000000000002	-1.78	1.67	-2.3	-6.33	-0.0300000000000011	2.06	-0.770000000000003	2.81	-4.88	1.55	-3.79	-3.00999999999999	-3.81	1.27	4.04	1.12	-0.780000000000001	-0.0700000000000003	-0.45	2.93	-0.800000000000001	4.47	0.14	-0.92	-0.17	2.62	1.3	-0.52	-1.18	1.49	0.97	3.41	-0.68	0.969999999999999	2.24	-0.100000000000001	-1.36	-6.33	-2.82	-6.33	0.790000000000003	-5.2	0.580000000000002	-0.130000000000003	0.579999999999998	0.57	1.91	0.66	3.51	-1.5	-0.629999999999999	2.31	-1.51	3.33	1.12	-0.0999999999999996	-0.369999999999999	4.74	0.389999999999997	3.97	-3.62	-0.0100000000000016	2.15	0.14	-2.74	-0.15	0.4	1.79	1.1	2.73	-2.95	-0.9	1.03	-1.68	2.26	-0.23	-1.22	0.58	1.3	-1.38	-1.78	-1.95	-2.1	-2.48	-0.88	-0.380000000000001	-0.68	-0.88	2.26	1.42	-2.45	0.58	-2.24	2.6	3.91	0.58	1.65	-4	-3.4	-3.06	0.580000000000001	5.09	2.2	-0.630000000000001	-0.316666666666668	1.89	1.055	-0.304	-0.894285714285715	-1.77	-0.946666666666667	0.381666666666666	1.904	-0.620000000000001	-2.38285714285714	-0.282500000000001	2.83625	0.799999999999999	0.724444444444446	0.869999999999999	2.948	3.62	0.494285714285715	-0.98	1.82166666666667	1.5725	2.96285714285714	0.210000000000001	2.678	0.0571428571428569	2.11833333333333	1.40285714285714	0.6525	-0.678749999999999	-0.635	-0.00111111111111128	0.521764705882351	0.563076923076922	0.113333333333332	0.482500000000002	1.09071428571428	0.63125	-1.08333333333333	-0.110833333333332	0.265000000000001	0.342222222222222	0.450714285714287	1.22384615384615	0.634166666666667	1.32	1.3725	0.226666666666667	0.328999999999999	2.56	0.37	-0.166250000000001	1.96125	-1.26	-1.18	-0.101111111111112	-0.326666666666666	1.05066666666666	-2.89416666666667	3.73333333333333	1.92571428571429	0.286153846153846	0.572857142857142	0.805	-1.92181818181818	-0.0860000000000003	0.201000000000001	2.494	-2.24416666666667	-0.829999999999998	-0.387857142857143	-0.0226666666666659	-0.65	-0.0837500000000002	1.831	0.689444444444444	1.4225	1.34388888888889	-1.58875	0.525714285714287	-1.86	-1.558	-0.68125	2.69375	0.097333333333335	-2.35166666666666	-1.30571428571429	1.734	0.0216666666666665	0.360909090909091	0.548571428571428	-0.379000000000005	-0.746000000000002	-0.18	-1.38375	1.39	0.972666666666669	-1.715	0.998749999999998	2.48375	-0.784444444444444	0.254999999999999	-1.345625	1.76090909090909	-0.158333333333335	-0.144166666666663	1.15	1.21846153846154	-0.178000000000001	0.948235294117646	0.187272727272727	1.603	0.95875	-0.185625000000002	0.65	-0.411428571428573	1.63428571428571	1.15875	1.0875	-0.669999999999998	-0.235999999999999	1.022	0.169999999999998	1.01454545454545	-1.78818181818182	3.27882352941177	1.41066666666666	-0.288	0.173636363636366	-2.19222222222222	-1.56411764705882	-3.03818181818182	1.17	-0.494545454545456	0.445833333333333	0.643636363636364	0.687000000000001	0.898	-0.930999999999999	-0.123636363636363	2.73857142857143	0.668571428571429	0.396666666666665	0.575555555555555	1.12272727272727	1.50142857142857	1.652	0.997777777777777	1.12428571428572	2.4475	1.07125	0.959999999999999	-1.25181818181818	-0.350000000000001	1.25111111111111	0.868461538461538	-0.332500000000001	0.783000000000001	-0.247	-0.286999999999999	2.23	2.11	-1.155	1.828	0.901499999999999	0.946	1.91230769230769	0.0587499999999999	1.04222222222222	-0.14909090909091	1.39722222222222	0.10888888888889	0.00636363636363768	0.0209090909090932	-1.31909090909091	-1.581	-0.859999999999999	0.331111111111111	-0.973846153846154	1.49285714285714	2.3875	-0.439333333333334	-0.925000000000001	-0.357777777777777	-0.237058823529413	2.31	0.175000000000001	-1.05125	1.786	-0.119473684210526	0.886999999999999	0.210909090909093	1.36833333333333	-0.374545454545455	-0.00187500000000007	0.458571428571429	0.58	0.37	0.58	0.409999999999999	-2.13	1.15	-4	-1.5	0.33	-3.14	1.1	-1.42	0.58	2.66	-3.62	0.0899999999999999	1.6	3.98	2.6	1.74	0.58	0.58	1.46	-1.06	0.58	-3.73	3.98	3.22	-1.73	0.58	5.15	-1.99	2.48	1.39	2.7	3.25	-0.120000000000001	0.390000000000001	-0.26	1.07	-2.06	-2.52	-0.980000000000002	2.43	3.22	1.46	1.52	1.14	0.58	0.34	-1.37	0.239999999999999	0.58	-1.45	0.57	-0.800000000000001	-1.93	1.26	2.92	-2.67	0.57	0.169999999999999	0.569999999999999	0.28	-3.66	0.32	-1.61	0.72	2.53	0.120000000000001	4.59	0.839999999999998	2.64	0.58	-2.36	-6.28	-0.32	-0.279999999999998	-5.63	6.63	1.74	0.579999999999998	-2.06	0.579999999999998	-4.92	-0.290000000000001	-3.81	0.98	0.57	2.29	-0.48	-4.94	-0.960000000000001	-1.44	3.42	4.02000000000001	0.550000000000001	-2.24	1.17	7.48	0.76	4.62	0.58	-1.39	0.57	-1.3	-0.300000000000001	-0.15	-0.71	0.89	1.75	-0.24	-1.2	4.5	0.88	-0.92	3.51	2.01	1.54	-0.98	-1.36	0.75	0.99	2.52	0.579999999999998	7.26	-6.33	-1.21	-1.83	-4.04	-4.05	-1.33	0.579999999999998	1.96	0.199999999999999	5.23	1.65	-0.279999999999999	-0.419999999999998	0.37	-1.25	0.57	-1.57	3.71	-0.0100000000000007	-1.7	-0.0199999999999996	-0.24	1.09	-4	-1.96	4.39	-2.63	1.23	-1.11	-2.79	1.7	0.7	2.34	2.42	6.2	0.38	2.79	1.65	1.04	-2.12	1.58	0.790000000000001	-4	0.100000000000001	0.58	-1.22	3.59	3.92	-0.81	-2.74	-1.8	-2.48	-2.31	-0.92	2.26	-0.979999999999999	-1.62	4.44	-0.510000000000001	0.7	0.02	17.06	0.950000000000001	-1.66	-1.3	0.289999999999999	0.580000000000001	0.58	0.58	-0.21	0.211666666666668	2.495	-0.51	0.263999999999999	-0.227142857142857	0.578571428571429	0.576666666666666	1.88	2.602	0.334285714285715	1.30714285714286	-1.06375	1.43125	1.16857142857143	0.676666666666666	1.99571428571429	2.32	3.8	3.18142857142857	0.578571428571429	0.786666666666667	0.963750000000001	-0.111428571428572	0.113333333333333	0.58	0.998571428571428	2.04333333333333	0.738571428571429	-0.0712500000000009	-1.55375	3.82166666666667	-0.148888888888889	0.855882352941176	0.677692307692308	1.41555555555555	-0.1775	1.21928571428571	-0.23	1.15444444444444	2.1575	0.5	0.997777777777777	-0.69857142857143	3.03230769230769	0.00583333333333513	1.56	0.448333333333332	0.110833333333334	0.385000000000002	-0.0024999999999995	-0.19	-0.0150000000000006	0.721250000000001	0.418750000000001	-0.306000000000001	-0.0566666666666684	1.08111111111111	1.15466666666666	-0.224999999999998	-0.731111111111112	1.10142857142857	0.226153846153846	1.19857142857143	0.84375	-1.08454545454545	1.104	-0.317999999999998	2.083	-2.6625	-1.09909090909091	0.537142857142854	0.72666666666667	2.04	0.411250000000001	-0.134	-1.98277777777778	0.126249999999999	1.48166666666667	-1.42375	0.485714285714286	0.638333333333332	-0.459	0.388749999999998	3.35125	-0.584666666666664	-2.35166666666667	1.19857142857143	-1.278	0.571666666666667	1.01272727272727	-0.422142857142859	0.409999999999997	-0.645000000000003	0.677500000000002	0.872499999999999	2.20294117647059	1.216	-0.662500000000001	0.987500000000001	0.983750000000001	0.897777777777776	1.60666666666667	0.274374999999999	2.10818181818182	-1.62	-0.216666666666669	0.744166666666667	0.689230769230769	-0.0430000000000001	0.624705882352941	1.33818181818182	-0.303	0.621249999999998	0.010625000000001	0.0380000000000003	-0.494285714285715	1.05571428571429	1.305	1.594375	2.43692307692308	-0.359999999999999	1.114	0.571428571428572	1.67636363636364	1.15181818181818	3.17176470588235	-0.0599999999999987	1.08	0.0890909090909062	-0.983333333333331	-3.85941176470588	-1.23272727272727	2.17444444444444	1.63454545454546	1.15416666666667	-1.52272727272727	1.113	-0.238000000000001	-0.908999999999999	0.318181818181817	0.195714285714285	1.35714285714286	0.315555555555557	0.741111111111111	0.687272727272727	-0.0649999999999977	1.366	-0.363333333333333	1.04	0.00375000000000014	1.375	1.25375	-1.18181818181818	2.01888888888889	0.341111111111111	-0.349999999999998	0.493749999999999	1.327	0.144	-0.328000000000001	2.502	1.15166666666667	2.22666666666667	1.49066666666667	0.778500000000001	1.07	1.41846153846154	1.3875	-0.125555555555557	-0.00818181818181785	1.37888888888889	0.0166666666666657	2.06	2.23	1.31090909090909	-1.237	-0.863333333333333	0.312222222222221	-1.24769230769231	0.91	2.3875	0.232666666666669	-0.893333333333334	0.735555555555555	-0.778823529411763	1.27	1.254	4.38678571428571	1.778	0.0478947368421068	1.226	0.833636363636362	1.35277777777778	0.490000000000002	0.406874999999999	0.347619047619048	0.58	0.37	3.1	0.94	-0.99	-4	-4	-1.5	0.33	-0.3	-4	0.82	1.67	-3.03	-2.34	0.0899999999999999	2.15	3.42	2.6	-4	0.58	0.0700000000000003	4.26	-1.06	-0.21	-3.73	3.79	3.54	-0.19	0.58	5.15	-1.99	5.14	1.39	1.57	3.25	-3.3	0.9	-3.34	0.94	-0.140000000000001	2.36	0.58	2.43	-3.94	2.05	1.52	-1.2	-0.00999999999999979	1.24	0.79	-2.46	1.72	-1.82	-3.25	-1.28	-1.09	-1.62	-5.75	-1.87	-0.579999999999999	3.19	0.569999999999999	2.1	-3.66	-1.69	-1.61	2.42	2.53	-2.57	3.24999999999999	-0.26	2.64	0.58	-2.36	-6.28	-0.709999999999999	1.57	-3.61	6.63	-0.880000000000001	1.7	-2.06	0.579999999999998	3.4	-0.290000000000001	-3.81	2.35	0.96	-0.56	-0.48	-0.490000000000002	-1.78	0.679999999999996	0.130000000000001	-6.33	-0.0300000000000011	2.06	1.17	7.48	-4.88	1.55	-3.79	-1.39	0.56	-1.3	3.53	1.12	-0.71	-0.0700000000000003	1.75	2.93	-1.2	4.47	0.88	-0.92	-0.17	2.62	1.54	-0.98	-1.36	1.49	0.99	2.52	-0.68	0.969999999999999	-6.33	-0.100000000000001	-1.36	-6.33	-4.05	-1.33	0.790000000000003	-5.2	0.199999999999999	1.66	1.50999999999999	-0.279999999999999	1.91	0.66	3.23	-1.42	-1.57	3.71	-1.51	-1.7	1.12	-0.24	1.09	4.74	-1.96	4.39	-3.52	1.23	2.15	0.14	1.7	0.67	0.950000000000001	2.42	5.68	2.73	2.79	0.0699999999999998	1.03	-2.12	2.26	-0.23	-4	0.100000000000001	1.3	-1.38	3.59	3.92	-2.1	-2.74	-1.21	-0.380000000000001	-0.68	-0.92	2.26	1.42	-2.45	3.24	-0.510000000000001	2.6	2.12	12.54	0.950000000000001	-4	-1.3	-3.06	0.580000000000001	0.66	0.58	-0.630000000000001	-0.0525000000000002	2.1925	0.272499999999999	-0.0200000000000005	-0.560714285714285	-0.595714285714285	-0.185	1.13083333333333	2.253	-0.142857142857142	-0.537857142857143	-0.673124999999999	2.13375	0.984285714285715	0.700555555555555	1.43285714285714	2.634	3.71	1.83785714285714	-0.200714285714286	1.30416666666667	1.268125	1.42571428571429	0.161666666666667	1.629	0.527857142857144	2.08083333333333	1.07071428571429	0.290625	-1.11625	1.59333333333333	-0.0749999999999993	0.688823529411764	0.620384615384616	0.764444444444445	0.1525	1.155	0.200624999999999	0.0355555555555558	1.02333333333333	0.3825	0.669999999999998	-0.123928571428571	2.12807692307693	0.32	1.44	0.910416666666666	0.168749999999999	0.356999999999999	1.27875	0.0900000000000007	-0.0906250000000011	1.34125	-0.420624999999999	-0.743	-0.0788888888888888	0.377222222222222	1.10266666666666	-1.55958333333333	1.50111111111111	1.51357142857143	0.256153846153847	0.885714285714284	0.824375000000001	-1.50318181818182	0.508999999999999	-0.0584999999999987	2.2885	-2.45333333333333	-0.964545454545455	0.0746428571428552	0.352	0.694999999999999	0.16375	0.8485	-0.646666666666668	0.774374999999999	1.41277777777778	-1.50625	0.505714285714285	-0.610833333333336	-1.0085	-0.14625	3.0225	-0.243666666666662	-2.35166666666667	-0.0535714285714288	0.227999999999998	0.296666666666667	0.686818181818182	0.0632142857142846	0.015500000000003	-0.695500000000001	0.248749999999998	-0.255624999999998	1.79647058823529	1.09433333333333	-1.18875	0.993124999999999	1.73375	0.0566666666666649	0.930833333333334	-0.535625	1.93454545454545	-0.889166666666666	-0.18041666666667	0.947083333333333	0.953846153846154	-0.110500000000001	0.786470588235294	0.762727272727273	0.649999999999999	0.789999999999999	-0.0875000000000021	0.344	-0.452857142857143	1.345	1.231875	1.3409375	0.883461538461539	-0.298	1.068	0.370714285714286	1.34545454545455	-0.31818181818182	3.22529411764705	0.675333333333331	0.396000000000001	0.131363636363634	-1.58777777777778	-2.71176470588235	-2.13545454545454	1.67222222222222	0.569999999999997	0.800000000000001	-0.439545454545456	0.900000000000002	0.33	-0.919999999999998	0.0972727272727276	1.46714285714286	1.01285714285714	0.356111111111112	0.658333333333333	0.904999999999999	0.718214285714286	1.509	0.317222222222222	1.08214285714286	1.225625	1.223125	1.106875	-1.21681818181818	0.834444444444444	0.796111111111113	0.259230769230768	0.0806249999999995	1.055	-0.0515000000000008	-0.307499999999999	2.366	1.63083333333333	0.535833333333333	1.65933333333333	0.84	1.008	1.66538461538462	0.723125	0.458333333333332	-0.0786363636363649	1.38805555555555	0.0627777777777787	1.03318181818182	1.12545454545455	-0.00409090909090892	-1.409	-0.861666666666667	0.321666666666665	-1.11076923076923	1.20142857142857	2.3875	-0.103333333333333	-0.909166666666667	0.188888888888888	-0.507941176470586	1.79	0.714500000000001	1.57220833333333	1.782	-0.0357894736842113	1.0565	0.522272727272727	1.36055555555556	0.0577272727272735	0.202500000000001	0.403095238095238
chrXI_608676_T_C_+	YKR090W_chrXI_608676_T_C_72_2	NA	1.05653749995376	UpStream	TRUE	TRUE	FALSE	FALSE	FALSE	FALSE	FALSE	TRUE	-0.640071784173522	1	73	1	0	0	-1	0	1	0	0	0.335526315789474	1.02	4.90141857478823	0.197178114	0.151614	13	428	28	3	270	NA	0.00787402	0.159	0.159	0	0	0	0	0	0	0	0	0	0	0	0	0	0	0	0	0	0	0	0	0	0	0	0	0	0	0	0	0	0	0	0	0	0	0	0	0	0	0	0	0	0	0	0	0	0	0	0	0	0	0	0	0	0	0	0	0	0	0	0	0	0	0	0	0	0	0	0	0	0	0	0	0	0	0	0	0	0	0	0	0	0	0	0	0	0	0	0	0	0	0	0	0	0	0	0	0	0	0	0	0	0	0	0	0	0	0	0	0	0	0	0	0	0	0	0	0	0	0	0	0	0	0	0	0	0	0	0	0	0	0	0	0	0	0	0	0	0	0	0	0	0	0	0	0	0	0	0	0	0	0	0	0	0	0	0	0	0	0	0	0	0	0	0	0	0	0	0	0	0	0	0	0	0	0	0	0	0	0	0	0	0	0	0	0	0	0	-7.62	0	0	0	0	0	0	0	0	0	0	0	0	0	0	0	0	0	0	0	0	0	0	0	0	0	0	0	0	0	0	0	0	0	0	0	0	0	0	0	0	0	0	0	0	0	0	0	0	0	0	0	0	0	0	0	0	0	0	0	0	0	0	0	0	0	0	0	0	0	0	0	0	0	0	0	0	0	0	0	0	0	0	0	0	0	0	0	0	0	0	0	0	0	0	0	0	0	0	0	0	0	0	0	0	0	0	0	0	0	0	0	0	0	0	0	0	0	0	0	0	0	0	0	0	0	0	0	0	0	0	0	0	0	0	0	0	0	0	0	0	0	0	0	0	0	0	0	0	0	0	0	0	0	0	0	0	0	0	0	0	0	0	0	0	0	0	0	0	0	0	0	0	0	0	0	0	0	0	0	0	0	0	0	0	0	0	0	0	0	0	0	0	0	0	0	-7.62	0	0	0	0	0	0	0	0	0	0	0	0	0	0	0	0	0	0	0	0	0	0	0	0	0	0	0	0	0	0	0	0	0	0	0	0	0	0	0	0	0	0	0	0	0	0	0	0	0	0	0	0	0	0	0	0	0	0	0	0	0	0	0	0	0	0	0	0	0	0	0	0	0	0	0	0	0	0	0	0	0	0	0	0	0	0	0	0	0	0	0	0	0	0	0	0	0	0	0	0	0	0	0	0	0	0	0	0	0	0	0	0	0	0	0	0	0	0	0	0	0	0	0	0	0	0	0	0	0	0	0	0	0	0	0	0	0	0	0	0	0	0	0	0	0	0	0	0	0	0	0	0	0	0	0	0	0	0	0	0	0	0	0	0	0	0	0	0	0	0	0	0	0	0	0	0	0	0	0	0	0	0	0	0	0	0	0	0	0	0	0	0	0	0	0	-1	0	0	0	0	0	0	0	0	0	0	0	0	0	0	0	0	0	0	0	0	0	0	0	0	0	0	0	0	0	0	0	0	0	0	0	0	0	0	0	0	0	0	0	0	0	0	0	0	0	0	0	0	0	0	0	0	0	0	0	0	0	0	0	0	0	0	0	0	0	0	0	0	0	0	0	0	0	0	0	0	0	0	0	0	0	0	0	0	0	0	0	0	0	0	0	0	0	0	0	0	0	0	0	0	0	0	0	0	0	0	0	0	0	0	0	0	0	0	0	0	0	0	0	0	0	0	0	0	0	0	0	0	0	0	0	0	0	0	0	0	0	0	0	0	0	0	0	0	0	0	0	0	0	0	0	0	0	0	0	0	0	0	0	0	0	0	0	0	0	0	0	0	0	0	0	0	0	0	0	0	0	0	0	0	0	0	0	0	0	0	0	0	0	0	0	0	0	0	0	0	0	0	0	0	0	0	0	0	0	0	0	0	0	0	0	0	0	0	0	0	0	0	0	0	0	0	0	0	0	0	0	0	0	0	0	0	0	0	0	0	0	0	0	0	0	0	0	0	0	0	0	0	0	0	0	0	0	0	0	0	0	0	0	0	0	0	0	0	0	0	0	0	0	0	0	0	0	0	0	0	0	0	0	0	0	0	0	0	0	0	0	0	0	0	0	0	0	0	0	0	0	0	0	0	0	0	0	0	0	0	0	0	0	0	0	0	0	0	0	0	0	0	0	0	0	0	0	0	0	0	0	0	0	0	0	0	0	0	0	0	0	0	0	0	0	0	0	0	0	0	0	0	0	0	0	0	0	0	0	0	0	0	0	0	0	0	0	0	0	0	0	0	0	0	0	0	0	0	0	0	0	0	0	0	0	0	0	0	0	0	0	0	0	0	0	0	0	0	0	0	0	0	0	0	0	0	0	0	0	0	0	0	0	0	0	0	0	0	0	0	0	0	0	0	0	0	0	0	0	0	0	0	0	0	0	0	0	0	0	0	0	0	0	0	0	0	0	0	0	0	0	0	0	0	0	0	0	0	0	0	0	0	0	0	0	0	0	0	0	0	0	0	0	0	0	0	0	0	0	0	0	0	0	0	0	0	0	0	0	0	0	0	0	0	0	0	0	0	0	0	0	0	0	0	0	0	0	0	0	0	0	0	0	0	0	0	0	0	0	0	0	0	0	0	0	0	0	0	0	0	0	0	0	0	0	0	0	0	0	0	0	0	0	0	0	0	0	0	0	0	0	0	0	0	0	0	0	0	0	0	0	0	0	0	0	0	0	0	0	0	0	0	0	0	0	0	0	0	0	0	0	0	0	0	0	0	0	0	0	0	0	0	0	0	0	0	0	0	0	0	0	0	0	0	0	0	0	0	0	0	0	0	0	0	0	0	0	0	0	0	0	0	0	0	0	0	0	0	0	0	0	0	0	0	0	0	0	0	0	0	0	0	0	0	0	0	0	0	0	0	0	0	0	0	0	0	0	0	0	0	0	0	0	0	0	0	0	0	0	0	0	0	0	0	0	0	0	0	0	0	0	0	0	0	0	0	0	0	0	0	0	0	0	0	0	0	0	0	0	0	0	0	0	0	0	0	0	0	0	0	0	0	0	0	0	0	0	0	0	0	0	0	0	0	0	0	0	0	0	0	0	0	0	0	0	0	0	0	0	0	0	0	0	0	0	0	0	0	0	0	0	0	0	0	0	0	0	0	0	0	0	0	0	0	0	0	0	0	0	0	0	0	0	0	0	0	0	0	0	0	0	0	0	-7.62	0	0	0	0	0	0	0	0	0	0	0	0	0	0	0	0	0	0	0	0	0	0	0	0	0	0	0	0	0	0	0	0	0	0	0	0	0	0	0	0	0	0	0	0	0	0	0	0	0	0	0	0	0	0	0	0	0	0	0	0	0	0	0	0	0	0	0	0	0	0	0	0	0	0	0	0	0	0	0	0	0	0	0	0	0	0	0	0	0	0	0	0	0	0	0	0	0	0	0	0	0	0	0	0	0	0	0	0	0	0	0	0	0	0	0	0	0	0	0	0	0	0	0	0	0	0	0	0	0	0	0	0	0	0	0	0	0	0	0	0	0	0	0	0	0	0	0	0	0	0	0	0	0	0	0	0	0	0	0	0	0	0	0	0	0	0	0	0	0	0	0	0	0	0	0	0	0	0	0	0	0	0	0	0	0	0	0	0	0	0	0	0	0	0	0	-7.62	0	0	0	0	0	0	0	0	0	0	0	0	0	0	0	0	0	0	0	0	0	0	0	0	0	0	0	0	0	0	0	0	0	0	0	0	0	0	0	0	0	0	0	0	0	0	0	0	0	0	0	0	0	0	0	0	0	0	0	0	0	0	0	0	0	0	0	0	0	0	0	0	0	0	0	0	0	0	0	0	0	0	0	0	0	0	0	0	0	0	0	0	0	0	0	0	0	0	0	0	0	0	0	0	0	0	0	0	0	0	0	0	0	0	0	0	0	0	0	0	0	0	0	0	0	0	0	0	0	0	0	0	0	0	0	0	0	0	0	0	0	0	0	0	0	0	0	0	0	0	0	0	0	0	0	0	0	0	0	0	0	0	0	0	0	0	0	0	0	0	0	0	0	0	0	0	0	0	0	0	0	0	0	0	0	0	0	0	0	0	0	0	0	0	0	-1	0	0	0	0	0	0	0	0	0.58	0.37	0.58	0.409999999999999	-2.13	1.15	-4	-1.5	0.33	-3.14	1.1	-1.42	0.58	2.66	-3.62	0.0899999999999999	1.6	3.98	2.6	1.74	0.58	0.58	1.46	-1.06	0.58	-3.73	3.98	3.22	-1.73	0.58	5.15	-1.99	2.48	1.39	2.7	3.25	-0.120000000000001	0.390000000000001	-0.26	1.07	-2.06	-2.52	-0.980000000000002	2.43	3.22	1.46	1.52	1.14	0.58	0.34	-1.37	0.239999999999999	0.58	-1.45	0.57	-0.800000000000001	-1.93	1.26	2.92	-2.67	0.57	0.169999999999999	0.569999999999999	0.28	-3.66	0.32	-1.61	0.72	2.53	0.120000000000001	4.59	0.839999999999998	2.64	0.58	-2.36	-6.28	-0.32	-0.279999999999998	-5.63	6.63	1.74	0.579999999999998	-2.06	0.579999999999998	-4.92	-0.290000000000001	-3.81	0.98	0.57	2.29	-0.48	-4.94	-0.960000000000001	-1.44	3.42	4.02000000000001	0.550000000000001	-2.24	1.17	7.48	0.76	4.62	0.58	-1.39	0.57	-1.3	-0.300000000000001	-0.15	-0.71	0.89	1.75	-0.24	-1.2	4.5	0.88	-0.92	3.51	2.01	1.54	-0.98	-1.36	0.75	0.99	2.52	0.579999999999998	7.26	-6.33	-1.21	-1.83	-4.04	-4.05	-1.33	0.579999999999998	1.96	0.199999999999999	5.23	1.65	-0.279999999999999	-0.419999999999998	0.37	-1.25	0.57	-1.57	3.71	-0.0100000000000007	-1.7	-0.0199999999999996	-0.24	1.09	-4	-1.96	4.39	-2.63	1.23	-1.11	-2.79	1.7	0.7	2.34	2.42	6.2	0.38	2.79	1.65	1.04	-2.12	1.58	0.790000000000001	-4	0.100000000000001	0.58	-1.22	3.59	3.92	-0.81	-2.74	-1.8	-2.48	-2.31	-0.92	2.26	-0.979999999999999	-1.62	4.44	-0.510000000000001	0.7	0.02	17.06	0.950000000000001	-1.66	-1.3	0.289999999999999	0.580000000000001	0.58	0.58	-0.21	0.211666666666668	2.495	-0.51	0.263999999999999	-0.227142857142857	0.578571428571429	0.576666666666666	1.88	2.602	0.334285714285715	1.30714285714286	-1.06375	1.43125	1.16857142857143	0.676666666666666	1.99571428571429	2.32	3.8	3.18142857142857	0.578571428571429	0.786666666666667	0.963750000000001	-0.111428571428572	0.113333333333333	0.58	0.998571428571428	2.04333333333333	0.738571428571429	-0.0712500000000009	-1.55375	3.82166666666667	-0.148888888888889	0.855882352941176	0.677692307692308	1.41555555555555	-0.1775	1.21928571428571	-0.23	1.15444444444444	2.1575	0.5	0.997777777777777	-0.69857142857143	3.03230769230769	0.00583333333333513	1.56	0.448333333333332	0.110833333333334	0.385000000000002	-0.0024999999999995	-0.19	-0.0150000000000006	0.721250000000001	0.418750000000001	-0.306000000000001	-0.0566666666666684	1.08111111111111	1.15466666666666	-0.224999999999998	-0.731111111111112	1.10142857142857	0.226153846153846	1.19857142857143	0.84375	-1.08454545454545	1.104	-0.317999999999998	2.083	-2.6625	-1.09909090909091	0.537142857142854	0.72666666666667	2.04	0.411250000000001	-0.134	-1.98277777777778	0.126249999999999	1.48166666666667	-1.42375	0.485714285714286	0.638333333333332	-0.459	0.388749999999998	3.35125	-0.584666666666664	-2.35166666666667	1.19857142857143	-1.278	0.571666666666667	1.01272727272727	-0.422142857142859	0.409999999999997	-0.645000000000003	0.677500000000002	0.872499999999999	2.20294117647059	1.216	-0.662500000000001	0.987500000000001	0.983750000000001	0.897777777777776	1.60666666666667	0.274374999999999	2.10818181818182	-1.62	-0.216666666666669	0.744166666666667	0.689230769230769	-0.0430000000000001	0.624705882352941	1.33818181818182	-0.303	0.621249999999998	0.010625000000001	0.0380000000000003	-0.494285714285715	1.05571428571429	1.305	1.594375	2.43692307692308	-0.359999999999999	1.114	0.571428571428572	1.67636363636364	1.15181818181818	3.17176470588235	-0.0599999999999987	1.08	0.0890909090909062	-0.983333333333331	-3.85941176470588	-1.23272727272727	2.17444444444444	1.63454545454546	1.15416666666667	-1.52272727272727	1.113	-0.238000000000001	-0.908999999999999	0.318181818181817	0.195714285714285	1.35714285714286	0.315555555555557	0.741111111111111	0.687272727272727	-0.0649999999999977	1.366	-0.363333333333333	1.04	0.00375000000000014	1.375	1.25375	-1.18181818181818	2.01888888888889	0.341111111111111	-0.349999999999998	0.493749999999999	1.327	0.144	-0.328000000000001	2.502	1.15166666666667	2.22666666666667	1.49066666666667	0.778500000000001	1.07	1.41846153846154	1.3875	-0.125555555555557	-0.00818181818181785	1.37888888888889	0.0166666666666657	2.06	2.23	1.31090909090909	-1.237	-0.863333333333333	0.312222222222221	-1.24769230769231	0.91	2.3875	0.232666666666669	-0.893333333333334	0.735555555555555	-0.778823529411763	1.27	1.254	4.38678571428571	1.778	0.0478947368421068	1.226	0.833636363636362	1.35277777777778	0.490000000000002	0.406874999999999	0.347619047619048	0.58	0.46	3.5	0.94	-0.99	-4	0.580000000000002	0.58	0.569999999999999	-0.3	-4	0.82	1.67	-3.03	1.08	0.0499999999999989	2.19	1.7	0.58	-4	0	0.0700000000000003	5.15	0.00999999999999979	-0.21	0.58	2.18	3.58	-0.19	-0.539999999999999	0.58	-2.86	5.14	1.49	-0.300000000000001	0.739999999999998	-3.3	0.9	-3.34	0.58	-0.140000000000001	2.36	0.58	0.550000000000001	-3.94	2.45	0.0700000000000003	-1.2	-0.00999999999999979	1.24	0.79	-2.46	1.72	-1.82	-3.81	-1.28	0.49	-1.62	-5.75	-1.87	-0.579999999999999	3.19	4.38	2.1	-6.33	-1.69	-0.63	2.42	-1.73	-2.57	0.580000000000002	-0.26	1.44	0.91	2.02	0.550000000000001	-0.709999999999999	1.57	0.52	-1.06	-0.880000000000001	6.09	-0.699999999999999	5.05	3.4	-0.289999999999999	0.569999999999999	2.35	0.96	-0.56	0.970000000000001	-0.490000000000002	-1.78	1.67	-2.3	-6.33	-0.0300000000000011	2.06	-0.770000000000003	2.81	-4.88	1.55	-3.79	-3.00999999999999	-3.81	1.27	4.04	1.12	-0.780000000000001	-0.0700000000000003	-0.45	2.93	-0.800000000000001	4.47	0.14	-0.92	-0.17	2.62	1.3	-0.52	-1.18	1.49	0.97	3.41	-0.68	0.969999999999999	2.24	-0.100000000000001	-1.36	-6.33	-2.82	-6.33	0.790000000000003	-5.2	0.580000000000002	-0.130000000000003	0.579999999999998	0.57	1.91	0.66	3.51	-1.5	-0.629999999999999	2.31	-1.51	3.33	1.12	-0.0999999999999996	-0.369999999999999	4.74	0.389999999999997	3.97	-3.62	-0.0100000000000016	2.15	0.14	-2.74	-0.15	0.4	1.79	1.1	2.73	-2.95	-0.9	1.03	-1.68	2.26	-0.23	-1.22	0.58	1.3	-1.38	-1.78	-1.95	-2.1	-2.48	-0.88	-0.380000000000001	-0.68	-0.88	2.26	1.42	-2.45	0.58	-2.24	2.6	3.91	0.58	1.65	-4	-3.4	-3.06	0.580000000000001	5.09	2.2	-0.630000000000001	-0.316666666666668	1.89	1.055	-0.304	-0.894285714285715	-1.77	-0.946666666666667	0.381666666666666	1.904	-0.620000000000001	-2.38285714285714	-0.282500000000001	2.83625	0.799999999999999	0.724444444444446	0.869999999999999	2.948	3.62	0.494285714285715	-0.98	1.82166666666667	1.5725	2.96285714285714	0.210000000000001	2.678	0.0571428571428569	2.11833333333333	1.40285714285714	0.6525	-0.678749999999999	-0.635	-0.00111111111111128	0.521764705882351	0.563076923076922	0.113333333333332	0.482500000000002	1.09071428571428	0.63125	-1.08333333333333	-0.110833333333332	0.265000000000001	0.342222222222222	0.450714285714287	1.22384615384615	0.634166666666667	1.32	1.3725	0.226666666666667	0.328999999999999	2.56	0.37	-0.166250000000001	1.96125	-1.26	-1.18	-0.101111111111112	-0.326666666666666	1.05066666666666	-2.89416666666667	3.73333333333333	1.92571428571429	0.286153846153846	0.572857142857142	0.805	-1.92181818181818	-0.0860000000000003	0.201000000000001	2.494	-2.24416666666667	-0.829999999999998	-0.387857142857143	-0.0226666666666659	-0.65	-0.0837500000000002	1.831	0.689444444444444	1.4225	1.34388888888889	-1.58875	0.525714285714287	-1.86	-1.558	-0.68125	2.69375	0.097333333333335	-2.35166666666666	-1.30571428571429	1.734	0.0216666666666665	0.360909090909091	0.548571428571428	-0.379000000000005	-0.746000000000002	-0.18	-1.38375	1.39	0.972666666666669	-1.715	0.998749999999998	2.48375	-0.784444444444444	0.254999999999999	-1.345625	1.76090909090909	-0.158333333333335	-0.144166666666663	1.15	1.21846153846154	-0.178000000000001	0.948235294117646	0.187272727272727	1.603	0.95875	-0.185625000000002	0.65	-0.411428571428573	1.63428571428571	1.15875	1.0875	-0.669999999999998	-0.235999999999999	1.022	0.169999999999998	1.01454545454545	-1.78818181818182	3.27882352941177	1.41066666666666	-0.288	0.173636363636366	-2.19222222222222	-1.56411764705882	-3.03818181818182	1.17	-0.494545454545456	0.445833333333333	0.643636363636364	0.687000000000001	0.898	-0.930999999999999	-0.123636363636363	2.73857142857143	0.668571428571429	0.396666666666665	0.575555555555555	1.12272727272727	1.50142857142857	1.652	0.997777777777777	1.12428571428572	2.4475	1.07125	0.959999999999999	-1.25181818181818	-0.350000000000001	1.25111111111111	0.868461538461538	-0.332500000000001	0.783000000000001	-0.247	-0.286999999999999	2.23	2.11	-1.155	1.828	0.901499999999999	0.946	1.91230769230769	0.0587499999999999	1.04222222222222	-0.14909090909091	1.39722222222222	0.10888888888889	0.00636363636363768	0.0209090909090932	-1.31909090909091	-1.581	-0.859999999999999	0.331111111111111	-0.973846153846154	1.49285714285714	2.3875	-0.439333333333334	-0.925000000000001	-0.357777777777777	-0.237058823529413	2.31	0.175000000000001	-1.05125	1.786	-0.119473684210526	0.886999999999999	0.210909090909093	1.36833333333333	-0.374545454545455	-0.00187500000000007	0.458571428571429	0.58	0.37	3.1	0.94	-0.99	-4	-4	-1.5	0.33	-0.3	-4	0.82	1.67	-3.03	-2.34	0.0899999999999999	2.15	3.42	2.6	-4	0.58	0.0700000000000003	4.26	-1.06	-0.21	-3.73	3.79	3.54	-0.19	0.58	5.15	-1.99	5.14	1.39	1.57	3.25	-3.3	0.9	-3.34	0.94	-0.140000000000001	2.36	0.58	2.43	-3.94	2.05	1.52	-1.2	-0.00999999999999979	1.24	0.79	-2.46	1.72	-1.82	-3.25	-1.28	-1.09	-1.62	-5.75	-1.87	-0.579999999999999	3.19	0.569999999999999	2.1	-3.66	-1.69	-1.61	2.42	2.53	-2.57	3.24999999999999	-0.26	2.64	0.58	-2.36	-6.28	-0.709999999999999	1.57	-3.61	6.63	-0.880000000000001	1.7	-2.06	0.579999999999998	3.4	-0.290000000000001	-3.81	2.35	0.96	-0.56	-0.48	-0.490000000000002	-1.78	0.679999999999996	0.130000000000001	-6.33	-0.0300000000000011	2.06	1.17	7.48	-4.88	1.55	-3.79	-1.39	0.56	-1.3	3.53	1.12	-0.71	-0.0700000000000003	1.75	2.93	-1.2	4.47	0.88	-0.92	-0.17	2.62	1.54	-0.98	-1.36	1.49	0.99	2.52	-0.68	0.969999999999999	-6.33	-0.100000000000001	-1.36	-6.33	-4.05	-1.33	0.790000000000003	-5.2	0.199999999999999	1.66	1.50999999999999	-0.279999999999999	1.91	0.66	3.23	-1.42	-1.57	3.71	-1.51	-1.7	1.12	-0.24	1.09	4.74	-1.96	4.39	-3.52	1.23	2.15	0.14	1.7	0.67	0.950000000000001	2.42	5.68	2.73	2.79	0.0699999999999998	1.03	-2.12	2.26	-0.23	-4	0.100000000000001	1.3	-1.38	3.59	3.92	-2.1	-2.74	-1.21	-0.380000000000001	-0.68	-0.92	2.26	1.42	-2.45	3.24	-0.510000000000001	2.6	2.12	12.54	0.950000000000001	-4	-1.3	-3.06	0.580000000000001	0.66	0.58	-0.630000000000001	-0.0525000000000002	2.1925	0.272499999999999	-0.0200000000000005	-0.560714285714285	-0.595714285714285	-0.185	1.13083333333333	2.253	-0.142857142857142	-0.537857142857143	-0.673124999999999	2.13375	0.984285714285715	0.700555555555555	1.43285714285714	2.634	3.71	1.83785714285714	-0.200714285714286	1.30416666666667	1.268125	1.42571428571429	0.161666666666667	1.629	0.527857142857144	2.08083333333333	1.07071428571429	0.290625	-1.11625	1.59333333333333	-0.0749999999999993	0.688823529411764	0.620384615384616	0.764444444444445	0.1525	1.155	0.200624999999999	0.0355555555555558	1.02333333333333	0.3825	0.669999999999998	-0.123928571428571	2.12807692307693	0.32	1.44	0.910416666666666	0.168749999999999	0.356999999999999	1.27875	0.0900000000000007	-0.0906250000000011	1.34125	-0.420624999999999	-0.743	-0.0788888888888888	0.377222222222222	1.10266666666666	-1.55958333333333	1.50111111111111	1.51357142857143	0.256153846153847	0.885714285714284	0.824375000000001	-1.50318181818182	0.508999999999999	-0.0584999999999987	2.2885	-2.45333333333333	-0.964545454545455	0.0746428571428552	0.352	0.694999999999999	0.16375	0.8485	-0.646666666666668	0.774374999999999	1.41277777777778	-1.50625	0.505714285714285	-0.610833333333336	-1.0085	-0.14625	3.0225	-0.243666666666662	-2.35166666666667	-0.0535714285714288	0.227999999999998	0.296666666666667	0.686818181818182	0.0632142857142846	0.015500000000003	-0.695500000000001	0.248749999999998	-0.255624999999998	1.79647058823529	1.09433333333333	-1.18875	0.993124999999999	1.73375	0.0566666666666649	0.930833333333334	-0.535625	1.93454545454545	-0.889166666666666	-0.18041666666667	0.947083333333333	0.953846153846154	-0.110500000000001	0.786470588235294	0.762727272727273	0.649999999999999	0.789999999999999	-0.0875000000000021	0.344	-0.452857142857143	1.345	1.231875	1.3409375	0.883461538461539	-0.298	1.068	0.370714285714286	1.34545454545455	-0.31818181818182	3.22529411764705	0.675333333333331	0.396000000000001	0.131363636363634	-1.58777777777778	-2.71176470588235	-2.13545454545454	1.67222222222222	0.569999999999997	0.800000000000001	-0.439545454545456	0.900000000000002	0.33	-0.919999999999998	0.0972727272727276	1.46714285714286	1.01285714285714	0.356111111111112	0.658333333333333	0.904999999999999	0.718214285714286	1.509	0.317222222222222	1.08214285714286	1.225625	1.223125	1.106875	-1.21681818181818	0.834444444444444	0.796111111111113	0.259230769230768	0.0806249999999995	1.055	-0.0515000000000008	-0.307499999999999	2.366	1.63083333333333	0.535833333333333	1.65933333333333	0.84	1.008	1.66538461538462	0.723125	0.458333333333332	-0.0786363636363649	1.38805555555555	0.0627777777777787	1.03318181818182	1.12545454545455	-0.00409090909090892	-1.409	-0.861666666666667	0.321666666666665	-1.11076923076923	1.20142857142857	2.3875	-0.103333333333333	-0.909166666666667	0.188888888888888	-0.507941176470586	1.79	0.714500000000001	1.57220833333333	1.782	-0.0357894736842113	1.0565	0.522272727272727	1.36055555555556	0.0577272727272735	0.202500000000001	0.403095238095238
chrXI_608679_C_T_-	YKR089C_chrXI_608679_C_T_72_2	TRUE	0.345720162488221	UpStream	TRUE	TRUE	FALSE	FALSE	FALSE	TRUE	FALSE	TRUE	-0.988313572874657	1	73	1	0	0	1	0	-1	0	0	0.309210526315789	0.979166666666667	5.51925787486411	0.064755179	0.0488336	5	856	112	30	314	NA	0.00787402	0.133	0.133	0	0	0	0	0	0	0	0	0	0	0	0	0	0	0	0	0	0	0	0	0	0	0	0	0	0	0	0	0	0	0	0	0	0	0	0	0	0	0	0	0	0	0	0	0	0	0	0	0	0	0	0	0	0	0	0	0	0	0	0	0	0	0	0	0	0	0	0	0	0	0	0	0	0	0	0	0	0	0	0	0	0	0	0	0	0	0	0	0	0	0	0	0	0	0	0	0	0	0	0	0	0	0	0	0	0	0	0	0	0	0	0	0	0	0	0	0	0	0	0	0	0	0	0	0	0	0	0	0	0	0	0	0	0	0	0	0	0	0	0	0	0	0	0	0	0	0	0	0	0	0	0	0	0	0	0	0	0	0	0	0	0	0	0	0	0	0	0	0	0	0	0	0	0	0	0	0	0	0	0	0	0	0	0	0	0	0	0	0	0	0	0	0	0	0	0	0	0	0	0	0	0	0	0	0	0	0	0	0	0	0	0	0	0	0	0	0	0	0	0	0	0	0	0	0	0	0	0	0	0	0	0	0	0	0	0	0	0	0	0	0	0	0	0	0	0	0	0	0	0	0	0	0	0	0	0	0	0	0	0	0	0	0	0	0	0	0	0	0	0	0	0	0	0	0	0	0	0	0	0	0	0	0	0	0	0	0	0	0	0	0	0	0	0	0	0	0	0	0	0	0	0	0	0	0	0	0	0	0	0	0	0	0	0	0	0	0	0	0	0	0	0	0	0	0	0	0	0	0	0	0	0	0	0	0	0	0	0	0	0	0	0	0	0	0	0	0	0	0	0	0	0	0	0	0	0	0	0	0	0	0	0	0	0	0	0	0	0	0	0	0	0	0	0	0	0	0	0	0	0	0	0	0	0	0	0	0	0	0	0	0	0	0	0	0	0	0	0	0	0	0	0	0	0	0	0	0	0	0	0	0	0	0	0	0	0	0	0	0	0	0	0	0	0	0	0	0	0	0	0	0	0	0	0	0	0	0	0	0	0	0	0	0	0	0	0	0	0	0	0	0	0	0	0	0	0	0	0	0	0	0	0	0	0	0	0	0	0	0	0	0	0	0	0	0	0	0	0	0	0	0	0	0	0	0	0	0	0	0	0	0	0	0	0	0	0	0	0	0	0	0	0	0	0	0	0	0	0	0	0	0	0	0	0	0	0	0	0	0	0	0	0	0	0	0	0	0	0	0	0	0	0	0	0	0	0	0	0	0	0	0	0	0	0	0	0	0	0	0	0	0	0	0	0	0	0	0	0	0	0	0	0	0	0	0	0	0	0	0	0	0	0	0	0	0	0	0	0	0	0	0	0	0	0	0	0	0	0	0	0	0	0	0	0	0	0	0	0	0	0	0	0	0	0	0	0	0	0	0	0	0	0	0	0	0	0	0	0	0	0	0	0	0	0	0	0	0	0	0	0	0	0	0	0	0	0	0	0	0	0	0	0	0	0	0	0	0	0	0	0	0	0	0	0	0	0	0	0	0	0	0	0	0	0	0	0	0	0	0	0	0	0	0	0	0	0	0	0	0	0	0	0	0	0	0	0	0	0	0	0	0	0	0	0	0	0	0	0	0	0	0	0	0	0	0	0	0	0	0	0	0	0	0	0	0	0	0	0	0	0	0	0	0	0	0	0	0	0	0	0	0	0	0	0	0	0	0	0	0	0	0	0	0	0	0	0	0	0	0	0	0	0	0	0	0	0	0	0	0	0	0	0	0	0	0	0	0	0	0	0	0	0	0	0	0	0	0	0	0	0	0	0	0	0	0	0	0	0	0	0	0	0	0	0	0	0	0	0	0	0	0	0	0	0	0	0	0	0	0	0	0	0	0	0	0	0	0	0	0	0	0	0	0	0	0	0	0	0	0	0	0	0	0	0	0	0	0	0	0	0	0	0	0	0	0	0	0	0	0	0	0	0	0	0	0	0	0	0	0	0	0	0	0	0	0	0	0	0	0	0	0	0	0	0	0	0	0	0	0	0	0	0	0	0	0	0	0	0	0	0	0	0	0	0	0	0	0	0	0	0	0	0	0	0	0	0	0	0	0	0	0	0	0	0	0	0	0	0	0	0	0	0	0	0	0	0	0	0	0	0	0	0	0	0	0	0	0	0	0	0	0	0	0	0	0	0	0	0	0	0	0	0	0	0	0	0	0	0	0	0	0	0	0	0	0	0	0	0	0	0	0	0	0	0	0	0	0	0	0	0	0	0	0	0	0	0	0	0	0	0	0	0	0	0	0	0	0	0	0	0	0	0	0	0	0	0	0	0	0	0	0	0	0	0	0	0	0	0	0	0	0	0	0	0	0	0	0	0	0	0	0	0	0	0	0	0	0	0	0	0	0	0	0	0	0	0	0	0	0	0	0	0	0	0	0	0	0	0	0	0	0	0	0	0	0	0	0	0	0	0	0	0	0	0	0	0	0	0	0	0	0	0	0	0	0	0	0	0	0	0	0	0	0	0	0	0	0	0	0	0	0	0	0	0	0	0	0	0	0	0	0	0	0	0	0	0	0	0	0	0	0	0	0	0	0	0	0	0	0	0	0	0	0	0	0	0	0	0	0	0	0	0	0	0	0	0	0	0	0	0	0	0	0	0	0	0	0	0	0	0	0	0	0	0	0	0	0	0	0	0	0	0	0	0	0	0	0	0	0	0	0	0	0	0	0	0	0	0	0	0	0	0	0	0	0	0	0	0	0	0	0	0	0	0	0	0	0	0	0	0	0	0	0	0	0	0	0	0	0	0	0	0	0	0	0	0	0	0	0	0	0	0	0	0	0	0	0	0	0	0	0	0	0	0	0	0	0	0	0	0	0	0	0	0	0	0	0	0	0	0	0	0	0	0	0	0	0	0	0	0	0	0	0	0	0	0	0	0	0	0	0	0	0	0	0	0	0	0	0	0	0	0	0	0	0	0	0	0	0	0	0	0	0	0	0	0	0	0	0	0	0	0	0	0	0	0	0	0	0	0	0	0	0	0	0	0	0	0	0	0	0	0	0	0	0	0	0	0	0	0	0	0	0	0	0	0	0	0	0	0	0	0	0	0	0	0	0	0	0	0	0	0	0	0	0	0	0	0	0	0	0	0	0	0	0	0	0	0	0	0	0	0	0	0	0	0	0	0	0	0	0	0	0	0	0	0	0	0	0	0	0	0	0	0	0	0	0	0	0	0	0	0	0	0	0	0	0	0	0	0	0	0	0	0	0	0	0	0	0	0	0	0	0	0	0	0	0	0	0	0	0	0	0	0	0	0	0	0	0	0	0	0	0	0	0	0	0	0	0	0	0	0	0	0	0	0	0	0	0	0	0	0	0	0	0	0	0	0	0	0	0	0	0	0	0	0	0	0	0	0	0	0	0	0	0	0	0	0	0	0	0	0	0	0	0	0	0	0	0	0	0	0	0	0	0	0	0	0	0	0	0	0	0	0	0	0	0	0	0	0	0	0	0	0	0	0	0	0	0	0	0	0	0	0	0	0	0	0	0	0	0	0	0	0	0	0	0	0	0	0	0	0	0	0	0	0	0	0	0	0	0	0	0	0	0	0	0	0	0	0	0	0	0	0	0	0	0	0	0	0	0	0	0	0	0	0	0	0	0	0	0	0	0	0	0	0	0	0	0	0	0	0	0	0	0	0	0	0	0	0	0	0	0	0	0	0	0	0	0	0	0	0	0	0	0	0	0	0	0	0	0	0	0	0	0	0	0	0	0	0	0	0	0	0	0	0	0	0	0	0	0	0	0	0	0	0	0	0	0	0	0	0	0	0	0	0	0	0	0	0	0	0	0	0	0	0	0	0	0	0	0	0	0	0	0	0	0	0	0	0	0	0	0	0	0	0	0	0	0	0	0	0	0	0	0	0	0	0	0	0	0	0	0	0	0	0	0	0	0	0	0	0	0	0	0	0	0	0	0	0	0	0	0	0	0	0	0	0	0	0	0	0	0	0	0	0	0	0	0	0	0	0	0	0	-3.06	-0.44	-4	-0.77	1.57	1.87	4	0.550000000000001	-4.52	2.74	1.33	-1.85	0.74	3.4	-1.08	-3.5	-2.96	-4.8	-0.58	-0.58	-2.84	-1.64	-5.15	1.63	-5.15	1.08	-1.33	0.95	3.9	-1.03	-0.58	0.26	2.28	-1.68	0.520000000000001	-0.58	0.0999999999999988	0.0299999999999998	-0.29	1.03	-0.57	0.63	-5.15	1.27	-4.99	0.12	-2.24999999999999	1.06	3.82	-2.76	0.220000000000001	-4.24	-5.15	2.2	3.81	1.09	-0.82	0.259999999999998	4.88	2.29	-4.38	-0.0599999999999996	-4.95	-1.77	1.3	-0.590000000000001	0.120000000000001	-0.190000000000001	-0.58	-2.35	-3.44	-4.98	-3.87	-0.619999999999999	-0.579999999999998	0.119999999999997	-1.68	0.0700000000000003	1.51	1.79	-4.16	-0.190000000000001	0.150000000000001	-6.19	-1.91	-5.7	3.81	2.3	-1.26	0.56	-3.84	6.24	-2.05	0.970000000000001	0.3	-0.579999999999998	0.93	2.45	-0.17	-2.38	1.29	-1.1	-1.01	-1.86	-0.57	-0.579999999999998	-1.41	0.64	-0.49	0.86	-0.53	-2.03	0.690000000000001	0.129999999999999	-1.44	-0.999999999999999	-2.59	-0.23	-1.46	1.71	-0.0800000000000001	-2.93	0.200000000000001	-4.02	-0.54	-7.47999999999999	-2.52	0.950000000000001	-1.84	-0.579999999999998	3.93	3.11	-0.579999999999998	-1.75	-2.3	1.43	0.140000000000001	-1.01	-3.34	-1.59	-1.05	-0.54	-3.2	-2.21	-4.31	-0.569999999999999	-2.7	0.0999999999999996	-1.09	-0.26	-1.91	-0.15	2.85	-0.58	1.88	-5.37	0.65	-1.35	-0.21	-1.53	-6.82	-2.51	-0.43	-3.36	1.31	-2.48	-1	1.42	-3.14	-3.44	-0.58	2.16	1.78	1.78	2.46	1.83	1.55	0.81	2.41	1.39	-5.15	0.309999999999999	2.3	-4.44	-0.65	-2.07	0.00999999999999979	0.299999999999999	-1.17	2.21	-2.82	-2.52	-0.58	4	0.0699999999999985	0.32	0.196	-1.83133333333334	-0.747666666666667	0.377333333333334	0.894285714285714	1.77	1.00433333333333	-0.033666666666667	-2.076	0.62	2.38285714285714	0.282500000000001	-2.83625	-0.800000000000001	-0.724444444444444	-0.870000000000001	-2.496	-3.62	-0.494285714285716	0.98	-1.82	-1.5725	-2.96285714285714	-0.0953333333333344	-3.21133333333333	-0.0571428571428569	-1.98633333333333	-1.40285714285714	-0.6525	0.678750000000001	0.498333333333333	0.00111111111111128	-0.521764705882354	-0.563076923076924	-0.113333333333333	-0.482499999999998	-1.09071428571429	-0.63125	1.08333333333333	0.110833333333332	-0.265000000000001	-0.342222222222222	-0.450714285714284	-1.22384615384615	-0.634166666666665	-1.32	-1.3725	-0.226666666666667	-0.329000000000001	-2.56	-0.369999999999999	0.166250000000001	-1.96125	1.26	1.25733333333333	0.101111111111112	0.326666666666666	-1.05066666666666	2.89416666666667	-3.73333333333333	-1.92571428571428	-0.286153846153846	-0.572857142857142	-0.805000000000001	1.92181818181818	0.0859999999999994	-0.200999999999999	-2.494	2.24416666666667	0.83	0.387857142857143	0.0226666666666659	0.65	0.0837500000000002	-1.831	-0.68944444444444	-1.4225	-1.34388888888889	1.58875	-0.525714285714283	0.899333333333333	1.558	0.68125	-2.69375	-0.097333333333335	1.86666666666667	1.30571428571429	-1.734	-0.243666666666668	-0.360909090909091	-0.548571428571428	0.379000000000005	0.746	0.180000000000003	1.38375	-1.39	-0.972666666666665	1.715	-0.998750000000001	-2.48375	0.784444444444444	-0.411	1.345625	-1.76090909090909	0.215333333333334	0.144166666666663	-1.15	-1.21846153846154	0.178	-0.948235294117647	-0.187272727272727	-1.603	-0.958749999999998	0.185625	-0.65	0.411428571428573	-1.63428571428572	-1.15875	-1.0875	0.670000000000002	0.236000000000001	-1.022	-0.17	-1.01454545454546	1.78818181818182	-3.27882352941177	-1.41066666666666	0.288	-0.173636363636362	2.19222222222222	1.56411764705883	3.03818181818182	-1.17	0.494545454545456	-0.445833333333333	-0.643636363636361	-0.686999999999998	-0.898	0.931000000000001	0.123636363636365	-2.73857142857143	-0.668571428571427	-0.396666666666667	-0.575555555555555	-1.12272727272727	-1.50142857142857	-1.652	-0.997777777777779	-1.12428571428571	-2.4475	-1.07125	-0.960000000000001	1.25181818181818	0.35	-1.25111111111111	-0.868461538461538	0.3325	-0.782999999999999	0.247000000000001	0.287000000000001	-2.37533333333333	-2.12266666666667	1.06733333333333	-1.828	-0.9015	-0.946000000000002	-1.91230769230769	-0.0587499999999999	-1.04222222222222	0.149090909090908	-1.39722222222222	-0.108888888888888	-0.00636363636363768	-0.0209090909090897	1.31909090909091	1.581	0.86	-0.331111111111111	0.973846153846154	-1.49285714285714	-2.3875	0.439333333333334	0.925000000000001	0.357777777777777	0.237058823529413	-2.31	-0.175000000000001	1.05125	-1.786	0.119473684210529	-0.887	-0.210909090909093	-1.36833333333333	0.374545454545455	0.00187499999999829	-0.458571428571428	-4.57	-5.15	-5.15	-2.33	1.48	-0.58	-5.15	-5.15	-4.82	-4.19	-0.519999999999998	1.37	-2.83	-1.49	-0.690000000000002	-1.74	-3.69	-5.08	-2.88	-0.58	-1.83	-2	0	-5.14	-0.58	-0.710000000000001	-2.83	-0.310000000000002	1.55	1.37	-5.15	2.28	1.37	3.31	-2.16	3.54	-1.38	-0.4	-1.19	-4.27	-2.65	-4.44	1.64	-0.729999999999997	-0.450000000000001	-3.22	-1.52	0.119999999999999	-1.28	-0.58	-0.11	-1.62	0.99	-1.51	-0.57	-1.52	-0.4	-5.84999999999999	-0.579999999999997	-0.580000000000002	-4.28	0.109999999999999	-0.569999999999997	-2.47	-3.12	1.27	1.61	-0.41	6.33	-0.119999999999997	1.27	0.58	-5.4	-3.61	0.71	-1.49	-3.15	-0.120000000000001	-2.99	-6.5	-0.58	-0.579999999999998	-1.04	-7.48	-5.94	-5.7	-0.00999999999999979	-0.579999999999998	-0.569999999999999	-2.49	0.11	-0.579999999999998	-0.279999999999999	-0.289999999999999	-0.49	-2.76999999999998	-1.38	-0.579999999999998	-6.15	-7.42	-0.589999999999996	0.0600000000000005	-0.360000000000001	-0.590000000000003	-0.57	-0.73	-1.21	-0.28	-0.78	-0.58	-4.24	2	-2.97	1.25	1.01	-1.03	-2.88	-2.35	-0.57	-5.53	1.11	-1.16	-3.91	-1	-1.83	-6.16	-1.21	0.75	-7.48	-0.579999999999998	6.3	-0.600000000000001	0.809999999999999	-1.63	-4.95	-2.92	2.27	-3.46	-1.86	-1.74	-0.990000000000001	-3.09	-4.61	-0.79	-2.75	-0.58	-2.91	0.73	-2.14	-0.58	-4.87	-2.53	2.55	-1.33	-0.25	0.59	-0.43	-0.969999999999999	1.84	-3.19	-7.05	-1.12	-2.35	0.569999999999999	-1.91	-2.42	-0.149999999999997	-2.17	-0.87	-4.44	-0.58	-0.98	1.72	1.27	-1.33	1.82	1.56	2.54	2.41	-1.8	-5.15	0.839999999999999	2.3	-2.91	-0.429999999999999	1.03	0.120000000000001	-0.770000000000001	-1.17	0.86	-2.24	-0.0899999999999999	-0.58	-5.15	-4.86	-0.44	-0.227333333333332	-2.351	0.0449999999999999	0.462666666666667	0.227142857142859	-0.578571428571429	-0.518999999999998	-2.106	-2.558	-0.334285714285715	-1.30714285714286	1.06375	-1.43125	-1.16857142857143	-0.676666666666668	-1.99571428571429	-2.292	-3.8	-3.18142857142857	-0.578571428571429	-0.686999999999999	-0.963750000000001	0.11142857142857	-0.279	0.107999999999999	-0.998571428571429	-2.06033333333333	-0.738571428571429	0.0712499999999991	1.55375	-3.62066666666667	0.148888888888889	-0.855882352941176	-0.677692307692308	-1.41555555555556	0.1775	-1.21928571428571	0.23	-1.15444444444444	-2.1575	-0.5	-0.997777777777777	0.69857142857143	-3.03230769230769	-0.00583333333333158	-1.56	-0.448333333333334	-0.110833333333334	-0.385	0.0024999999999995	0.19	0.0150000000000006	-0.72125	-0.418750000000001	0.382	0.0566666666666684	-1.08111111111111	-1.15466666666667	0.225000000000001	0.731111111111112	-1.10142857142857	-0.226153846153846	-1.19857142857143	-0.84375	1.08454545454546	-1.104	0.318000000000001	-2.083	2.6625	1.09909090909091	-0.537142857142861	-0.726666666666667	-2.04	-0.411249999999999	0.134	1.98277777777778	-0.126250000000002	-1.48166666666667	1.42375	-0.485714285714286	-0.257999999999999	0.459000000000003	-0.388749999999998	-3.35125	0.584666666666664	1.86666666666667	-1.19857142857143	1.278	-0.368333333333334	-1.01272727272727	0.422142857142857	-0.41	0.645	-0.677500000000002	-0.872499999999999	-2.20294117647059	-1.216	0.6625	-0.987500000000001	-0.983750000000001	-0.897777777777776	-0.990666666666669	-0.274374999999999	-2.10818181818182	1.67733333333333	0.216666666666669	-0.744166666666667	-0.68923076923077	0.0430000000000001	-0.624705882352941	-1.33818181818182	0.303	-0.62125	-0.010625000000001	-0.0380000000000003	0.494285714285715	-1.05571428571429	-1.305	-1.594375	-2.43692307692308	0.36	-1.114	-0.571428571428571	-1.67636363636363	-1.15181818181819	-3.17176470588235	0.0600000000000023	-1.08	-0.0890909090909098	0.983333333333334	3.85941176470588	1.23272727272727	-2.17444444444445	-1.63454545454545	-1.15416666666667	1.52272727272727	-1.113	0.238	0.908999999999999	-0.318181818181818	-0.195714285714287	-1.35714285714286	-0.315555555555555	-0.741111111111111	-0.687272727272727	0.0650000000000013	-1.366	0.363333333333334	-1.04	-0.00375000000000014	-1.375	-1.25375	1.18181818181818	-2.01888888888889	-0.341111111111111	0.349999999999998	-0.49375	-1.327	-0.144	0.327999999999999	-2.73533333333333	-1.03533333333333	-2.22833333333333	-1.49066666666667	-0.778499999999999	-1.07	-1.41846153846154	-1.3875	0.125555555555556	0.00818181818181962	-1.37888888888889	-0.0166666666666675	-2.06	-2.23	-1.31090909090909	1.237	0.863333333333333	-0.312222222222221	1.24769230769231	-0.91	-2.3875	-0.232666666666667	0.893333333333333	-0.735555555555555	0.778823529411765	-1.27	-1.254	-1.38	-1.778	-0.0478947368421068	-1.226	-0.833636363636364	-1.35277777777778	-0.490000000000002	-0.406874999999999	-0.347619047619048	-3.06	-0.44	-4.4	-0.77	1.57	1.87	-5.15	-5.15	-4.52	2.74	1.33	-1	0.74	3.4	-0.690000000000002	-1.74	-3.69	-4.8	-2.02	-0.58	-1.83	-1.76	0	0	-5.15	-0.710000000000001	-2.24	0.95	3.9	1.37	-3.39	2.28	2.28	2.63	-0.98	3.54	0.0999999999999988	0.0299999999999998	-0.29	1.03	-0.57	0.63	-5.15	1.27	-4.99	-0.24	-1.52	1.06	3.82	-0.58	-0.11	-4.24	-4.83	2.2	3.81	1.09	-0.82	0.259999999999998	4.7	2.29	-4.38	-0.0599999999999996	-4.95	-1.77	-2.84	-0.590000000000001	0.69	-0.190000000000001	6.33	-2.35	1.27	-3.22	-3.87	-3.61	0.71	-1.49	-1.68	0.0700000000000003	-0.149999999999999	-6.5	-4.16	-0.579999999999998	-1.04	-7.28	-1.91	-5.7	3.81	2.3	-1.26	0.56	0.11	6.24	-2.05	-0.289999999999999	0.3	-0.579999999999998	0.93	2.45	-0.17	-2.38	1.29	-1.1	-1.01	-1.86	-0.57	-0.73	-1.21	0.64	-0.59	0.86	-3.62	0.5	-0.719999999999999	1.25	1.01	-1.03	-2.88	-0.23	-0.57	-5.53	1.11	-2.93	-3.91	-1.58	-0.54	-7.47999999999999	-1.21	0.950000000000001	-3.53	-0.579999999999998	6.3	2.41	0.809999999999999	-1.75	-4.95	-2.92	2.27	-3.46	-3.34	-1.59	-0.990000000000001	-0.54	-4.61	-0.79	-4.31	-0.58	-2.7	0.73	-1.09	-0.58	-3.74	-2.06	2.85	-0.58	1.88	-2.47	-0.43	-1.35	-0.21	-3.19	-7.05	-2.51	-2.35	-1.01	1.31	-2.42	-1	1.42	-0.87	-4.44	-0.58	0.989999999999999	1.72	1.27	2.46	1.82	1.56	2.54	2.41	1.39	-5.15	0.309999999999999	2.3	-4.44	-0.429999999999999	1.03	0.00999999999999979	0.299999999999999	-1.17	0.86	-2.24	-2.52	-0.58	-0.429999999999999	-4.51	0.32	-0.0156666666666663	-2.09116666666667	-0.351333333333333	0.42	0.560714285714287	0.595714285714287	0.242666666666667	-1.06983333333334	-2.317	0.142857142857142	0.537857142857143	0.673124999999999	-2.13375	-0.984285714285715	-0.700555555555555	-1.43285714285714	-2.394	-3.71	-1.83785714285714	0.200714285714286	-1.2535	-1.268125	-1.42571428571429	-0.187166666666668	-1.55166666666667	-0.527857142857144	-2.02333333333333	-1.07071428571428	-0.290625	1.11625	-1.56116666666667	0.0749999999999993	-0.688823529411767	-0.620384615384614	-0.764444444444445	-0.1525	-1.155	-0.200624999999999	-0.035555555555554	-1.02333333333333	-0.3825	-0.669999999999998	0.123928571428571	-2.12807692307692	-0.32	-1.44	-0.910416666666666	-0.168749999999999	-0.356999999999999	-1.27875	-0.0899999999999999	0.0906250000000011	-1.34125	0.420625	0.819666666666667	0.0788888888888906	-0.377222222222223	-1.10266666666667	1.55958333333334	-1.50111111111111	-1.51357142857143	-0.256153846153845	-0.885714285714286	-0.824375	1.50318181818182	-0.509	0.0585000000000004	-2.2885	2.45333333333333	0.964545454545453	-0.0746428571428552	-0.352	-0.694999999999999	-0.16375	-0.8485	0.646666666666668	-0.774374999999999	-1.41277777777778	1.50625	-0.505714285714285	0.320666666666668	1.0085	0.14625	-3.0225	0.24366666666667	1.86666666666667	0.0535714285714288	-0.227999999999998	-0.306000000000001	-0.686818181818181	-0.0632142857142863	-0.0154999999999994	0.695499999999999	-0.248750000000001	0.255625	-1.79647058823529	-1.09433333333333	1.18875	-0.993124999999999	-1.73375	-0.0566666666666649	-0.700833333333332	0.535625	-1.93454545454545	0.946333333333333	0.180416666666666	-0.947083333333333	-0.953846153846154	0.1105	-0.786470588235294	-0.762727272727273	-0.649999999999999	-0.790000000000001	0.0875000000000021	-0.344	0.452857142857144	-1.345	-1.231875	-1.3409375	-0.883461538461539	0.298	-1.068	-0.370714285714285	-1.34545454545454	0.31818181818182	-3.22529411764706	-0.675333333333334	-0.395999999999997	-0.131363636363638	1.58777777777778	2.71176470588235	2.13545454545455	-1.67222222222222	-0.57	-0.800000000000001	0.439545454545456	-0.899999999999999	-0.33	0.92	-0.0972727272727258	-1.46714285714286	-1.01285714285714	-0.356111111111112	-0.658333333333333	-0.904999999999999	-0.718214285714289	-1.509	-0.317222222222223	-1.08214285714286	-1.225625	-1.223125	-1.106875	1.21681818181818	-0.834444444444445	-0.796111111111111	-0.259230769230768	-0.0806249999999995	-1.055	0.0515000000000008	0.307500000000001	-2.55533333333334	-1.579	-0.580500000000001	-1.65933333333333	-0.84	-1.008	-1.66538461538462	-0.723125	-0.458333333333332	0.0786363636363632	-1.38805555555556	-0.0627777777777769	-1.03318181818182	-1.12545454545454	0.0040909090909107	1.409	0.861666666666667	-0.321666666666667	1.11076923076923	-1.20142857142857	-2.3875	0.103333333333333	0.909166666666668	-0.18888888888889	0.507941176470588	-1.79	-0.714499999999997	-0.164375	-1.782	0.0357894736842077	-1.0565	-0.522272727272728	-1.36055555555556	-0.0577272727272735	-0.202500000000001	-0.403095238095238
chrXI_608679_C_T_+	YKR090W_chrXI_608679_C_T_72_2	TRUE	0.313914404400471	UpStream	TRUE	TRUE	FALSE	FALSE	FALSE	FALSE	FALSE	TRUE	-0.688200766429465	1	73	1	0	0	1	0	-1	0	0	0.309210526315789	0.979166666666667	4.90141857478823	0.197178114	0.151614	13	428	28	3	267	NA	0.00787402	0.133	0.133	0	0	0	0	0	0	0	0	0	0	0	0	0	0	0	0	0	0	0	0	0	0	0	0	0	0	0	0	0	0	0	0	0	0	0	0	0	0	0	0	0	0	0	0	0	0	0	0	0	0	0	0	0	0	0	0	0	0	0	0	0	0	0	0	0	0	0	0	0	0	0	0	0	0	0	0	0	0	0	0	0	0	0	0	0	0	0	0	0	0	0	0	0	0	0	0	0	0	0	0	0	0	0	0	0	0	0	0	0	0	0	0	0	0	0	0	0	0	0	0	0	0	0	0	0	0	0	0	0	0	0	0	0	0	0	0	0	0	0	0	0	0	0	0	0	0	0	0	0	0	0	0	0	0	0	0	0	0	0	0	0	0	0	0	0	0	0	0	0	0	0	0	0	0	0	0	0	0	0	0	0	0	0	0	0	0	0	0	0	0	0	0	0	0	0	0	0	0	0	0	0	0	0	0	0	0	0	0	0	0	0	0	0	0	0	0	0	0	0	0	0	0	0	0	0	0	0	0	0	0	0	0	0	0	0	0	0	0	0	0	0	0	0	0	0	0	0	0	0	0	0	0	0	0	0	0	0	0	0	0	0	0	0	0	0	0	0	0	0	0	0	0	0	0	0	0	0	0	0	0	0	0	0	0	0	0	0	0	0	0	0	0	0	0	0	0	0	0	0	0	0	0	0	0	0	0	0	0	0	0	0	0	0	0	0	0	0	0	0	0	0	0	0	0	0	0	0	0	0	0	0	0	0	0	0	0	0	0	0	0	0	0	0	0	0	0	0	0	0	0	0	0	0	0	0	0	0	0	0	0	0	0	0	0	0	0	0	0	0	0	0	0	0	0	0	0	0	0	0	0	0	0	0	0	0	0	0	0	0	0	0	0	0	0	0	0	0	0	0	0	0	0	0	0	0	0	0	0	0	0	0	0	0	0	0	0	0	0	0	0	0	0	0	0	0	0	0	0	0	0	0	0	0	0	0	0	0	0	0	0	0	0	0	0	0	0	0	0	0	0	0	0	0	0	0	0	0	0	0	0	0	0	0	0	0	0	0	0	0	0	0	0	0	0	0	0	0	0	0	0	0	0	0	0	0	0	0	0	0	0	0	0	0	0	0	0	0	0	0	0	0	0	0	0	0	0	0	0	0	0	0	0	0	0	0	0	0	0	0	0	0	0	0	0	0	0	0	0	0	0	0	0	0	0	0	0	0	0	0	0	0	0	0	0	0	0	0	0	0	0	0	0	0	0	0	0	0	0	0	0	0	0	0	0	0	0	0	0	0	0	0	0	0	0	0	0	0	0	0	0	0	0	0	0	0	0	0	0	0	0	0	0	0	0	0	0	0	0	0	0	0	0	0	0	0	0	0	0	0	0	0	0	0	0	0	0	0	0	0	0	0	0	0	0	0	0	0	0	0	0	0	0	0	0	0	0	0	0	0	0	0	0	0	0	0	0	0	0	0	0	0	0	0	0	0	0	0	0	0	0	0	0	0	0	0	0	0	0	0	0	0	0	0	0	0	0	0	0	0	0	0	0	0	0	0	0	0	0	0	0	0	0	0	0	0	0	0	0	0	0	0	0	0	0	0	0	0	0	0	0	0	0	0	0	0	0	0	0	0	0	0	0	0	0	0	0	0	0	0	0	0	0	0	0	0	0	0	0	0	0	0	0	0	0	0	0	0	0	0	0	0	0	0	0	0	0	0	0	0	0	0	0	0	0	0	0	0	0	0	0	0	0	0	0	0	0	0	0	0	0	0	0	0	0	0	0	0	0	0	0	0	0	0	0	0	0	0	0	0	0	0	0	0	0	0	0	0	0	0	0	0	0	0	0	0	0	0	0	0	0	0	0	0	0	0	0	0	0	0	0	0	0	0	0	0	0	0	0	0	0	0	0	0	0	0	0	0	0	0	0	0	0	0	0	0	0	0	0	0	0	0	0	0	0	0	0	0	0	0	0	0	0	0	0	0	0	0	0	0	0	0	0	0	0	0	0	0	0	0	0	0	0	0	0	0	0	0	0	0	0	0	0	0	0	0	0	0	0	0	0	0	0	0	0	0	0	0	0	0	0	0	0	0	0	0	0	0	0	0	0	0	0	0	0	0	0	0	0	0	0	0	0	0	0	0	0	0	0	0	0	0	0	0	0	0	0	0	0	0	0	0	0	0	0	0	0	0	0	0	0	0	0	0	0	0	0	0	0	0	0	0	0	0	0	0	0	0	0	0	0	0	0	0	0	0	0	0	0	0	0	0	0	0	0	0	0	0	0	0	0	0	0	0	0	0	0	0	0	0	0	0	0	0	0	0	0	0	0	0	0	0	0	0	0	0	0	0	0	0	0	0	0	0	0	0	0	0	0	0	0	0	0	0	0	0	0	0	0	0	0	0	0	0	0	0	0	0	0	0	0	0	0	0	0	0	0	0	0	0	0	0	0	0	0	0	0	0	0	0	0	0	0	0	0	0	0	0	0	0	0	0	0	0	0	0	0	0	0	0	0	0	0	0	0	0	0	0	0	0	0	0	0	0	0	0	0	0	0	0	0	0	0	0	0	0	0	0	0	0	0	0	0	0	0	0	0	0	0	0	0	0	0	0	0	0	0	0	0	0	0	0	0	0	0	0	0	0	0	0	0	0	0	0	0	0	0	0	0	0	0	0	0	0	0	0	0	0	0	0	0	0	0	0	0	0	0	0	0	0	0	0	0	0	0	0	0	0	0	0	0	0	0	0	0	0	0	0	0	0	0	0	0	0	0	0	0	0	0	0	0	0	0	0	0	0	0	0	0	0	0	0	0	0	0	0	0	0	0	0	0	0	0	0	0	0	0	0	0	0	0	0	0	0	0	0	0	0	0	0	0	0	0	0	0	0	0	0	0	0	0	0	0	0	0	0	0	0	0	0	0	0	0	0	0	0	0	0	0	0	0	0	0	0	0	0	0	0	0	0	0	0	0	0	0	0	0	0	0	0	0	0	0	0	0	0	0	0	0	0	0	0	0	0	0	0	0	0	0	0	0	0	0	0	0	0	0	0	0	0	0	0	0	0	0	0	0	0	0	0	0	0	0	0	0	0	0	0	0	0	0	0	0	0	0	0	0	0	0	0	0	0	0	0	0	0	0	0	0	0	0	0	0	0	0	0	0	0	0	0	0	0	0	0	0	0	0	0	0	0	0	0	0	0	0	0	0	0	0	0	0	0	0	0	0	0	0	0	0	0	0	0	0	0	0	0	0	0	0	0	0	0	0	0	0	0	0	0	0	0	0	0	0	0	0	0	0	0	0	0	0	0	0	0	0	0	0	0	0	0	0	0	0	0	0	0	0	0	0	0	0	0	0	0	0	0	0	0	0	0	0	0	0	0	0	0	0	0	0	0	0	0	0	0	0	0	0	0	0	0	0	0	0	0	0	0	0	0	0	0	0	0	0	0	0	0	0	0	0	0	0	0	0	0	0	0	0	0	0	0	0	0	0	0	0	0	0	0	0	0	0	0	0	0	0	0	0	0	0	0	0	0	0	0	0	0	0	0	0	0	0	0	0	0	0	0	0	0	0	0	0	0	0	0	0	0	0	0	0	0	0	0	0	0	0	0	0	0	0	0	0	0	0	0	0	0	0	0	0	0	0	0	0	0	0	0	0	0	0	0	0	0	0	0	0	0	0	0	0	0	0	0	0	0	0	0	0	0	0	0	0	0	0	0	0	0	0	0	0	0	0	0	0	0	0	0	0	0	0	0	0	0	0	0	0	0	0	0	0	0	0	0	0	0	0	0	0	0	0	0	0	0	0	0	0	0	0	0	0	0	0	0	0	0	0	0	0	0	0	0	0	0	0	0	0	0	0	0	0	0	0	0	0	0	0	0	0	0	0	0	0	0	0	0	0	0	0	0	0	0	0	0	0	0	0	0	0	0	0	0	0	0	0	0	0	0	0	0	0	0	0	0	0	0	0	0	0	0	0	0	0	0	0	0	0	-4.57	-5.15	-5.15	-2.33	1.48	-0.58	-5.15	-5.15	-4.82	-4.19	-0.519999999999998	1.37	-2.83	-1.49	-0.690000000000002	-1.74	-3.69	-5.08	-2.88	-0.58	-1.83	-2	0	-5.14	-0.58	-0.710000000000001	-2.83	-0.310000000000002	1.55	1.37	-5.15	2.28	1.37	3.31	-2.16	3.54	-1.38	-0.4	-1.19	-4.27	-2.65	-4.44	1.64	-0.729999999999997	-0.450000000000001	-3.22	-1.52	0.119999999999999	-1.28	-0.58	-0.11	-1.62	0.99	-1.51	-0.57	-1.52	-0.4	-5.84999999999999	-0.579999999999997	-0.580000000000002	-4.28	0.109999999999999	-0.569999999999997	-2.47	-3.12	1.27	1.61	-0.41	6.33	-0.119999999999997	1.27	0.58	-5.4	-3.61	0.71	-1.49	-3.15	-0.120000000000001	-2.99	-6.5	-0.58	-0.579999999999998	-1.04	-7.48	-5.94	-5.7	-0.00999999999999979	-0.579999999999998	-0.569999999999999	-2.49	0.11	-0.579999999999998	-0.279999999999999	-0.289999999999999	-0.49	-2.76999999999998	-1.38	-0.579999999999998	-6.15	-7.42	-0.589999999999996	0.0600000000000005	-0.360000000000001	-0.590000000000003	-0.57	-0.73	-1.21	-0.28	-0.78	-0.58	-4.24	2	-2.97	1.25	1.01	-1.03	-2.88	-2.35	-0.57	-5.53	1.11	-1.16	-3.91	-1	-1.83	-6.16	-1.21	0.75	-7.48	-0.579999999999998	6.3	-0.600000000000001	0.809999999999999	-1.63	-4.95	-2.92	2.27	-3.46	-1.86	-1.74	-0.990000000000001	-3.09	-4.61	-0.79	-2.75	-0.58	-2.91	0.73	-2.14	-0.58	-4.87	-2.53	2.55	-1.33	-0.25	0.59	-0.43	-0.969999999999999	1.84	-3.19	-7.05	-1.12	-2.35	0.569999999999999	-1.91	-2.42	-0.149999999999997	-2.17	-0.87	-4.44	-0.58	-0.98	1.72	1.27	-1.33	1.82	1.56	2.54	2.41	-1.8	-5.15	0.839999999999999	2.3	-2.91	-0.429999999999999	1.03	0.120000000000001	-0.770000000000001	-1.17	0.86	-2.24	-0.0899999999999999	-0.58	-5.15	-4.86	-0.44	-0.227333333333332	-2.351	0.0449999999999999	0.462666666666667	0.227142857142859	-0.578571428571429	-0.518999999999998	-2.106	-2.558	-0.334285714285715	-1.30714285714286	1.06375	-1.43125	-1.16857142857143	-0.676666666666668	-1.99571428571429	-2.292	-3.8	-3.18142857142857	-0.578571428571429	-0.686999999999999	-0.963750000000001	0.11142857142857	-0.279	0.107999999999999	-0.998571428571429	-2.06033333333333	-0.738571428571429	0.0712499999999991	1.55375	-3.62066666666667	0.148888888888889	-0.855882352941176	-0.677692307692308	-1.41555555555556	0.1775	-1.21928571428571	0.23	-1.15444444444444	-2.1575	-0.5	-0.997777777777777	0.69857142857143	-3.03230769230769	-0.00583333333333158	-1.56	-0.448333333333334	-0.110833333333334	-0.385	0.0024999999999995	0.19	0.0150000000000006	-0.72125	-0.418750000000001	0.382	0.0566666666666684	-1.08111111111111	-1.15466666666667	0.225000000000001	0.731111111111112	-1.10142857142857	-0.226153846153846	-1.19857142857143	-0.84375	1.08454545454546	-1.104	0.318000000000001	-2.083	2.6625	1.09909090909091	-0.537142857142861	-0.726666666666667	-2.04	-0.411249999999999	0.134	1.98277777777778	-0.126250000000002	-1.48166666666667	1.42375	-0.485714285714286	-0.257999999999999	0.459000000000003	-0.388749999999998	-3.35125	0.584666666666664	1.86666666666667	-1.19857142857143	1.278	-0.368333333333334	-1.01272727272727	0.422142857142857	-0.41	0.645	-0.677500000000002	-0.872499999999999	-2.20294117647059	-1.216	0.6625	-0.987500000000001	-0.983750000000001	-0.897777777777776	-0.990666666666669	-0.274374999999999	-2.10818181818182	1.67733333333333	0.216666666666669	-0.744166666666667	-0.68923076923077	0.0430000000000001	-0.624705882352941	-1.33818181818182	0.303	-0.62125	-0.010625000000001	-0.0380000000000003	0.494285714285715	-1.05571428571429	-1.305	-1.594375	-2.43692307692308	0.36	-1.114	-0.571428571428571	-1.67636363636363	-1.15181818181819	-3.17176470588235	0.0600000000000023	-1.08	-0.0890909090909098	0.983333333333334	3.85941176470588	1.23272727272727	-2.17444444444445	-1.63454545454545	-1.15416666666667	1.52272727272727	-1.113	0.238	0.908999999999999	-0.318181818181818	-0.195714285714287	-1.35714285714286	-0.315555555555555	-0.741111111111111	-0.687272727272727	0.0650000000000013	-1.366	0.363333333333334	-1.04	-0.00375000000000014	-1.375	-1.25375	1.18181818181818	-2.01888888888889	-0.341111111111111	0.349999999999998	-0.49375	-1.327	-0.144	0.327999999999999	-2.73533333333333	-1.03533333333333	-2.22833333333333	-1.49066666666667	-0.778499999999999	-1.07	-1.41846153846154	-1.3875	0.125555555555556	0.00818181818181962	-1.37888888888889	-0.0166666666666675	-2.06	-2.23	-1.31090909090909	1.237	0.863333333333333	-0.312222222222221	1.24769230769231	-0.91	-2.3875	-0.232666666666667	0.893333333333333	-0.735555555555555	0.778823529411765	-1.27	-1.254	-1.38	-1.778	-0.0478947368421068	-1.226	-0.833636363636364	-1.35277777777778	-0.490000000000002	-0.406874999999999	-0.347619047619048	-3.06	-0.44	-4	-0.77	1.57	1.87	4	0.550000000000001	-4.52	2.74	1.33	-1.85	0.74	3.4	-1.08	-3.5	-2.96	-4.8	-0.58	-0.58	-2.84	-1.64	-5.15	1.63	-5.15	1.08	-1.33	0.95	3.9	-1.03	-0.58	0.26	2.28	-1.68	0.520000000000001	-0.58	0.0999999999999988	0.0299999999999998	-0.29	1.03	-0.57	0.63	-5.15	1.27	-4.99	0.12	-2.24999999999999	1.06	3.82	-2.76	0.220000000000001	-4.24	-5.15	2.2	3.81	1.09	-0.82	0.259999999999998	4.88	2.29	-4.38	-0.0599999999999996	-4.95	-1.77	1.3	-0.590000000000001	0.120000000000001	-0.190000000000001	-0.58	-2.35	-3.44	-4.98	-3.87	-0.619999999999999	-0.579999999999998	0.119999999999997	-1.68	0.0700000000000003	1.51	1.79	-4.16	-0.190000000000001	0.150000000000001	-6.19	-1.91	-5.7	3.81	2.3	-1.26	0.56	-3.84	6.24	-2.05	0.970000000000001	0.3	-0.579999999999998	0.93	2.45	-0.17	-2.38	1.29	-1.1	-1.01	-1.86	-0.57	-0.579999999999998	-1.41	0.64	-0.49	0.86	-0.53	-2.03	0.690000000000001	0.129999999999999	-1.44	-0.999999999999999	-2.59	-0.23	-1.46	1.71	-0.0800000000000001	-2.93	0.200000000000001	-4.02	-0.54	-7.47999999999999	-2.52	0.950000000000001	-1.84	-0.579999999999998	3.93	3.11	-0.579999999999998	-1.75	-2.3	1.43	0.140000000000001	-1.01	-3.34	-1.59	-1.05	-0.54	-3.2	-2.21	-4.31	-0.569999999999999	-2.7	0.0999999999999996	-1.09	-0.26	-1.91	-0.15	2.85	-0.58	1.88	-5.37	0.65	-1.35	-0.21	-1.53	-6.82	-2.51	-0.43	-3.36	1.31	-2.48	-1	1.42	-3.14	-3.44	-0.58	2.16	1.78	1.78	2.46	1.83	1.55	0.81	2.41	1.39	-5.15	0.309999999999999	2.3	-4.44	-0.65	-2.07	0.00999999999999979	0.299999999999999	-1.17	2.21	-2.82	-2.52	-0.58	4	0.0699999999999985	0.32	0.196	-1.83133333333334	-0.747666666666667	0.377333333333334	0.894285714285714	1.77	1.00433333333333	-0.033666666666667	-2.076	0.62	2.38285714285714	0.282500000000001	-2.83625	-0.800000000000001	-0.724444444444444	-0.870000000000001	-2.496	-3.62	-0.494285714285716	0.98	-1.82	-1.5725	-2.96285714285714	-0.0953333333333344	-3.21133333333333	-0.0571428571428569	-1.98633333333333	-1.40285714285714	-0.6525	0.678750000000001	0.498333333333333	0.00111111111111128	-0.521764705882354	-0.563076923076924	-0.113333333333333	-0.482499999999998	-1.09071428571429	-0.63125	1.08333333333333	0.110833333333332	-0.265000000000001	-0.342222222222222	-0.450714285714284	-1.22384615384615	-0.634166666666665	-1.32	-1.3725	-0.226666666666667	-0.329000000000001	-2.56	-0.369999999999999	0.166250000000001	-1.96125	1.26	1.25733333333333	0.101111111111112	0.326666666666666	-1.05066666666666	2.89416666666667	-3.73333333333333	-1.92571428571428	-0.286153846153846	-0.572857142857142	-0.805000000000001	1.92181818181818	0.0859999999999994	-0.200999999999999	-2.494	2.24416666666667	0.83	0.387857142857143	0.0226666666666659	0.65	0.0837500000000002	-1.831	-0.68944444444444	-1.4225	-1.34388888888889	1.58875	-0.525714285714283	0.899333333333333	1.558	0.68125	-2.69375	-0.097333333333335	1.86666666666667	1.30571428571429	-1.734	-0.243666666666668	-0.360909090909091	-0.548571428571428	0.379000000000005	0.746	0.180000000000003	1.38375	-1.39	-0.972666666666665	1.715	-0.998750000000001	-2.48375	0.784444444444444	-0.411	1.345625	-1.76090909090909	0.215333333333334	0.144166666666663	-1.15	-1.21846153846154	0.178	-0.948235294117647	-0.187272727272727	-1.603	-0.958749999999998	0.185625	-0.65	0.411428571428573	-1.63428571428572	-1.15875	-1.0875	0.670000000000002	0.236000000000001	-1.022	-0.17	-1.01454545454546	1.78818181818182	-3.27882352941177	-1.41066666666666	0.288	-0.173636363636362	2.19222222222222	1.56411764705883	3.03818181818182	-1.17	0.494545454545456	-0.445833333333333	-0.643636363636361	-0.686999999999998	-0.898	0.931000000000001	0.123636363636365	-2.73857142857143	-0.668571428571427	-0.396666666666667	-0.575555555555555	-1.12272727272727	-1.50142857142857	-1.652	-0.997777777777779	-1.12428571428571	-2.4475	-1.07125	-0.960000000000001	1.25181818181818	0.35	-1.25111111111111	-0.868461538461538	0.3325	-0.782999999999999	0.247000000000001	0.287000000000001	-2.37533333333333	-2.12266666666667	1.06733333333333	-1.828	-0.9015	-0.946000000000002	-1.91230769230769	-0.0587499999999999	-1.04222222222222	0.149090909090908	-1.39722222222222	-0.108888888888888	-0.00636363636363768	-0.0209090909090897	1.31909090909091	1.581	0.86	-0.331111111111111	0.973846153846154	-1.49285714285714	-2.3875	0.439333333333334	0.925000000000001	0.357777777777777	0.237058823529413	-2.31	-0.175000000000001	1.05125	-1.786	0.119473684210529	-0.887	-0.210909090909093	-1.36833333333333	0.374545454545455	0.00187499999999829	-0.458571428571428	-3.06	-0.44	-4.4	-0.77	1.57	1.87	-5.15	-5.15	-4.52	2.74	1.33	-1	0.74	3.4	-0.690000000000002	-1.74	-3.69	-4.8	-2.02	-0.58	-1.83	-1.76	0	0	-5.15	-0.710000000000001	-2.24	0.95	3.9	1.37	-3.39	2.28	2.28	2.63	-0.98	3.54	0.0999999999999988	0.0299999999999998	-0.29	1.03	-0.57	0.63	-5.15	1.27	-4.99	-0.24	-1.52	1.06	3.82	-0.58	-0.11	-4.24	-4.83	2.2	3.81	1.09	-0.82	0.259999999999998	4.7	2.29	-4.38	-0.0599999999999996	-4.95	-1.77	-2.84	-0.590000000000001	0.69	-0.190000000000001	6.33	-2.35	1.27	-3.22	-3.87	-3.61	0.71	-1.49	-1.68	0.0700000000000003	-0.149999999999999	-6.5	-4.16	-0.579999999999998	-1.04	-7.28	-1.91	-5.7	3.81	2.3	-1.26	0.56	0.11	6.24	-2.05	-0.289999999999999	0.3	-0.579999999999998	0.93	2.45	-0.17	-2.38	1.29	-1.1	-1.01	-1.86	-0.57	-0.73	-1.21	0.64	-0.59	0.86	-3.62	0.5	-0.719999999999999	1.25	1.01	-1.03	-2.88	-0.23	-0.57	-5.53	1.11	-2.93	-3.91	-1.58	-0.54	-7.47999999999999	-1.21	0.950000000000001	-3.53	-0.579999999999998	6.3	2.41	0.809999999999999	-1.75	-4.95	-2.92	2.27	-3.46	-3.34	-1.59	-0.990000000000001	-0.54	-4.61	-0.79	-4.31	-0.58	-2.7	0.73	-1.09	-0.58	-3.74	-2.06	2.85	-0.58	1.88	-2.47	-0.43	-1.35	-0.21	-3.19	-7.05	-2.51	-2.35	-1.01	1.31	-2.42	-1	1.42	-0.87	-4.44	-0.58	0.989999999999999	1.72	1.27	2.46	1.82	1.56	2.54	2.41	1.39	-5.15	0.309999999999999	2.3	-4.44	-0.429999999999999	1.03	0.00999999999999979	0.299999999999999	-1.17	0.86	-2.24	-2.52	-0.58	-0.429999999999999	-4.51	0.32	-0.0156666666666663	-2.09116666666667	-0.351333333333333	0.42	0.560714285714287	0.595714285714287	0.242666666666667	-1.06983333333334	-2.317	0.142857142857142	0.537857142857143	0.673124999999999	-2.13375	-0.984285714285715	-0.700555555555555	-1.43285714285714	-2.394	-3.71	-1.83785714285714	0.200714285714286	-1.2535	-1.268125	-1.42571428571429	-0.187166666666668	-1.55166666666667	-0.527857142857144	-2.02333333333333	-1.07071428571428	-0.290625	1.11625	-1.56116666666667	0.0749999999999993	-0.688823529411767	-0.620384615384614	-0.764444444444445	-0.1525	-1.155	-0.200624999999999	-0.035555555555554	-1.02333333333333	-0.3825	-0.669999999999998	0.123928571428571	-2.12807692307692	-0.32	-1.44	-0.910416666666666	-0.168749999999999	-0.356999999999999	-1.27875	-0.0899999999999999	0.0906250000000011	-1.34125	0.420625	0.819666666666667	0.0788888888888906	-0.377222222222223	-1.10266666666667	1.55958333333334	-1.50111111111111	-1.51357142857143	-0.256153846153845	-0.885714285714286	-0.824375	1.50318181818182	-0.509	0.0585000000000004	-2.2885	2.45333333333333	0.964545454545453	-0.0746428571428552	-0.352	-0.694999999999999	-0.16375	-0.8485	0.646666666666668	-0.774374999999999	-1.41277777777778	1.50625	-0.505714285714285	0.320666666666668	1.0085	0.14625	-3.0225	0.24366666666667	1.86666666666667	0.0535714285714288	-0.227999999999998	-0.306000000000001	-0.686818181818181	-0.0632142857142863	-0.0154999999999994	0.695499999999999	-0.248750000000001	0.255625	-1.79647058823529	-1.09433333333333	1.18875	-0.993124999999999	-1.73375	-0.0566666666666649	-0.700833333333332	0.535625	-1.93454545454545	0.946333333333333	0.180416666666666	-0.947083333333333	-0.953846153846154	0.1105	-0.786470588235294	-0.762727272727273	-0.649999999999999	-0.790000000000001	0.0875000000000021	-0.344	0.452857142857144	-1.345	-1.231875	-1.3409375	-0.883461538461539	0.298	-1.068	-0.370714285714285	-1.34545454545454	0.31818181818182	-3.22529411764706	-0.675333333333334	-0.395999999999997	-0.131363636363638	1.58777777777778	2.71176470588235	2.13545454545455	-1.67222222222222	-0.57	-0.800000000000001	0.439545454545456	-0.899999999999999	-0.33	0.92	-0.0972727272727258	-1.46714285714286	-1.01285714285714	-0.356111111111112	-0.658333333333333	-0.904999999999999	-0.718214285714289	-1.509	-0.317222222222223	-1.08214285714286	-1.225625	-1.223125	-1.106875	1.21681818181818	-0.834444444444445	-0.796111111111111	-0.259230769230768	-0.0806249999999995	-1.055	0.0515000000000008	0.307500000000001	-2.55533333333334	-1.579	-0.580500000000001	-1.65933333333333	-0.84	-1.008	-1.66538461538462	-0.723125	-0.458333333333332	0.0786363636363632	-1.38805555555556	-0.0627777777777769	-1.03318181818182	-1.12545454545454	0.0040909090909107	1.409	0.861666666666667	-0.321666666666667	1.11076923076923	-1.20142857142857	-2.3875	0.103333333333333	0.909166666666668	-0.18888888888889	0.507941176470588	-1.79	-0.714499999999997	-0.164375	-1.782	0.0357894736842077	-1.0565	-0.522272727272728	-1.36055555555556	-0.0577272727272735	-0.202500000000001	-0.403095238095238
chrXI_608711_A_T_-	YKR089C_chrXI_608711_A_T_72_2	FALSE	0.0969539166899763	UpStream	TRUE	TRUE	FALSE	FALSE	FALSE	TRUE	FALSE	TRUE	-0.497309888588875	1	73	1	0	-1	1	0	0	0	1	0.335526315789474	1	5.51925787486411	0.064755179	0.0488336	5	856	112	30	346	NA	0.00787402	0.472	0.528	0	0	0	0	0	0	0	0	0	0	0	0	0	0	0	0	0	0	0	0	0	0	0	0	0	0	0	0	0	0	0	0	0	0	0	0	0	0	0	0	0	0	0	0	0	0	0	0	0	0	0	0	0	0	0	0	0	0	0	0	0	0	0	0	0	0	0	0	0	8.45	0	0	0	0	0	0	0	0	0	0	0	0	0	0	0	0	0	0	0	0	0	0	0	0	0	0	0	0	0	0	0	0	0	0	0	0	0	0	0	0	0	0	0	0	0	0	0	0	0	0	0	0	0	0	0	0	0	0	0	0	0	0	0	0	0	0	0	0	0	0	0	0	0	0	0	0	0	0	0	0	0	0	0	0	0	0	0	0	0	0	0	0	0	0	0	0	0	0	0	0	0	0	0	0	0	0	0	0	0	0	0	0	0	0	0	0	0	0	0	0	0	0	0	0	0	0	0	0	0	0	0	0	0	0	0	0	0	0	0	0	0	0	0	0	0	0	0	0	0	0	0	0	0	0	0	0	0	0	0	0	0	0	0	0	0	0	0	0	0	0	0	0	0	0	0	0	0	0	0	0	0	0	0	0	0	0	0	0	0	0	0	0	0	0	0	8.45	0	0	0	0	0	0	0	0	0	0	0	0	0	0	0	0	0	0	0	0	0	0	0	0	0	0	0	0	0	0	0	0	0	0	0	0	0	0	0	0	0	0	0	0	0	0	0	0	0	0	0	0	0	0	0	0	0	0	0	0	0	0	0	0	0	0	0	0	0	0	0	0	0	0	0	0	0	0	0	0	0	0	0	0	0	0	0	0	0	0	0	0	0	0	0	0	0	0	0	0	0	0	0	0	0	0	0	0	0	0	0	0	0	0	0	0	0	0	0	0	0	0	0	0	0	0	0	0	0	0	0	0	0	0	0	0	0	0	0	0	0	0	0	0	0	0	0	0	0	0	0	0	0	0	0	0	0	0	0	0	0	0	0	0	0	0	0	0	0	0	0	0	0	0	0	0	0	0	0	0	0	0	0	0	0	0	0	0	0	0	0	0	0	0	0	1	0	0	0	0	0	0	0	0	0	0	0	0	0	0	0	0	0	0	0	0	0	0	0	0	0	0	0	0	0	0	0	0	0	0	0	0	0	0	0	0	0	0	0	0	0	0	0	0	0	0	0	0	0	0	0	0	0	0	0	0	0	0	0	0	0	0	0	0	0	0	0	0	0	0	0	0	0	0	0	0	0	0	0	0	0	0	0	0	0	0	0	0	0	0	0	0	0	0	0	0	0	0	0	0	0	0	0	0	0	0	0	0	0	0	0	0	0	0	0	0	0	0	0	0	0	0	0	0	0	0	0	0	0	0	0	0	0	0	0	0	0	0	0	0	0	0	0	0	0	0	0	0	0	0	0	0	0	0	0	0	0	0	0	0	0	0	0	0	0	0	0	0	0	0	0	0	0	0	0	0	0	0	0	0	0	0	0	0	0	0	0	0	0	0	0	0	0	0	0	0	0	0	0	0	0	0	0	0	0	0	0	0	0	0	0	0	0	0	0	0	0	0	0	0	0	0	0	0	0	0	0	0	0	0	0	0	0	0	0	0	0	0	0	0	0	0	0	0	0	0	0	0	0	0	0	0	0	0	0	0	0	0	0	0	0	0	0	0	0	0	0	0	0	0	0	0	0	0	0	0	0	0	0	0	0	0	0	0	0	0	0	0	0	0	0	0	0	0	0	0	0	0	0	0	0	0	0	0	0	0	0	0	0	0	0	0	0	0	0	0	0	0	0	0	0	0	0	0	0	0	0	0	0	0	0	0	0	0	0	0	0	0	0	0	0	0	0	0	0	0	0	0	0	0	0	0	0	0	0	0	0	0	0	0	0	0	0	0	0	0	0	0	0	0	0	0	0	0	0	0	0	0	0	0	0	0	0	0	0	0	0	0	0	0	0	0	0	0	0	0	0	0	0	0	0	0	0	0	0	0	0	0	0	0	0	0	0	0	0	0	0	0	0	0	0	0	0	0	0	0	0	0	0	0	0	0	0	0	0	0	0	0	0	0	0	0	0	0	0	0	0	0	0	0	0	0	0	0	0	0	0	0	0	0	0	0	0	0	0	0	0	0	0	0	0	0	0	0	0	0	0	0	0	0	0	0	0	0	0	0	0	0	0	0	0	0	0	0	0	0	0	0	0	0	0	0	0	0	0	0	0	0	0	0	0	0	0	0	0	0	0	0	0	0	0	0	0	0	0	0	0	0	0	0	0	0	0	0	0	0	0	0	0	0	0	0	0	0	0	0	0	0	0	0	0	0	0	0	0	0	0	0	0	0	0	0	0	0	0	0	0	0	0	0	0	0	0	0	0	0	0	0	0	0	0	0	0	0	0	0	0	0	0	0	0	0	0	0	0	0	0	0	0	0	0	0	0	0	0	0	0	0	0	0	0	0	0	0	0	0	0	0	0	0	0	0	0	0	0	0	0	0	0	0	0	0	0	0	0	0	0	0	0	0	0	0	0	0	0	0	0	0	0	0	0	0	0	0	0	0	0	0	0	0	0	0	0	0	0	0	0	0	0	0	0	0	0	0	0	0	0	0	0	0	0	0	0	0	0	0	0	0	0	0	0	0	0	0	0	0	0	0	0	0	0	0	0	0	0	0	0	0	0	0	0	0	0	0	0	0	0	0	0	0	0	0	0	0	0	0	0	0	0	0	0	0	0	0	0	0	0	0	0	0	0	0	0	0	0	0	0	0	0	0	0	0	0	0	0	0	0	0	0	0	0	0	0	0	0	0	0	0	0	0	0	0	0	0	0	0	0	0	0	8.45	0	0	0	0	0	0	0	0	0	0	0	0	0	0	0	0	0	0	0	0	0	0	0	0	0	0	0	0	0	0	0	0	0	0	0	0	0	0	0	0	0	0	0	0	0	0	0	0	0	0	0	0	0	0	0	0	0	0	0	0	0	0	0	0	0	0	0	0	0	0	0	0	0	0	0	0	0	0	0	0	0	0	0	0	0	0	0	0	0	0	0	0	0	0	0	0	0	0	0	0	0	0	0	0	0	0	0	0	0	0	0	0	0	0	0	0	0	0	0	0	0	0	0	0	0	0	0	0	0	0	0	0	0	0	0	0	0	0	0	0	0	0	0	0	0	0	0	0	0	0	0	0	0	0	0	0	0	0	0	0	0	0	0	0	0	0	0	0	0	0	0	0	0	0	0	0	0	0	0	0	0	0	0	0	0	0	0	0	0	0	0	0	0	0	0	8.45	0	0	0	0	0	0	0	0	0	0	0	0	0	0	0	0	0	0	0	0	0	0	0	0	0	0	0	0	0	0	0	0	0	0	0	0	0	0	0	0	0	0	0	0	0	0	0	0	0	0	0	0	0	0	0	0	0	0	0	0	0	0	0	0	0	0	0	0	0	0	0	0	0	0	0	0	0	0	0	0	0	0	0	0	0	0	0	0	0	0	0	0	0	0	0	0	0	0	0	0	0	0	0	0	0	0	0	0	0	0	0	0	0	0	0	0	0	0	0	0	0	0	0	0	0	0	0	0	0	0	0	0	0	0	0	0	0	0	0	0	0	0	0	0	0	0	0	0	0	0	0	0	0	0	0	0	0	0	0	0	0	0	0	0	0	0	0	0	0	0	0	0	0	0	0	0	0	0	0	0	0	0	0	0	0	0	0	0	0	0	0	0	0	0	0	1	0	0	0	0	0	0	0	0	0	0	0	0	0	0	0	0	0	0	0	0	0	0	0	0	0	0	0	0	0	0	0	0	0	0	0	0	0	0	0	0	0	0	0	0	0	0	0	0	0	0	0	0	0	0	0	0	0	0	0	0	0	0	0	0	0	0	0	0	0	0	0	0	0	0	0	0	0	0	0	0	0	0	0	0	0	0	0	0	0	0	0	0	0	0	0	0	0	0	0	0	0	0	0	0	0	0	0	0	0	0	0	0	0	0	0	0	0	0	0	0	0	0	0	0	0	0	-1.8	0.37	0	1.13	0.92	2.57	4	-2.57	0	4.58	4.58	-0.1	2.13	4.58	0.330000000000002	0	-1.2	0	0	2.12	-2.89	-1.21	-0.81	1.06	8.88178419700125e-16	-0.879999999999999	0.210000000000001	-1.11	2.17	-3.75	0	-0.270000000000003	1.12	0.520000000000001	1.1	-2	-0.140000000000001	-2.25	4.58	-3.09	0.65	-3.09	-1.89	3.91	-3.16	0.239999999999999	-0.840000000000002	-1.79	-0.71	-1.45	2.51	2.04	-3.25	-2.07	4.38	1.65	2.13	6.55	0	-3.38	0	-0.140000000000001	4.38	-1.33	-6.76	1.5	-1.87	0.61	-6.91	-3.31	5.98	2.37	-1.45	0.200000000000001	-5.44	-3.88	1.79	2.51	0.519999999999999	-6.91	-1.44	3.18	6.07	1.42	2.25	-5.51	-3.7	-1.77	4.38	2.98	2.87	0.849999999999994	-1.44	2.19	1.6	-6.91	0	1.63	6.3	-2.09	0.47	5.42	1.71	-1.39	-4.38	-1.79	0.48	-0.19	0.29	-0.739999999999999	1.85	0.840000000000001	3.86	0.34	-1.69	-1.64	-0.600000000000001	0.47	-0.369999999999999	-2.54	-0.220000000000001	-1.14	0.24	-2.6	-3.45999999999999	-1.5	-4.37	3.42	4.11	6.91	0.18	0.809999999999999	0	-1.74	0.569999999999997	3.69	-1.85	-5.48	3.23	-2.08	0	-1.7	2.87	-3.45	0.249999999999998	0.199999999999998	0.18	-1.71	-0.759999999999999	-0.68	0	0.95	-0.75	2.2	-0.140000000000002	2.32	-4.58	-2.05	0.31	3.17	0.129999999999999	0.26	-2.08	-0.33	-1.77	-4.56	1.07	0.33	-1.24	-0.7	0	-2.38	0.0200000000000014	-0.880000000000001	1.05	0.95	0.27	0.84	0.25	3.27	-0.299999999999997	-1.79	-0.43	0	-1.55	-2.22	0	1.1	0	0.269999999999999	-4.57	1.38	-0.290000000000001	4.58	4.58	1.97	0.276666666666666	0.758333333333335	-0.82	0.622	1.84714285714286	2.33	0	-1.30333333333333	0.694000000000001	0.932857142857143	2.17	-0.0350000000000001	0.352499999999999	1.35571428571428	-0.794444444444444	-0.675714285714285	-0.518000000000001	0.387142857142857	0.0399999999999991	1.77857142857143	-0.481666666666667	-0.0412499999999998	-1.34428571428571	-0.558333333333332	1.516	-1.16142857142857	-0.238333333333333	0.568571428571429	0.495000000000001	-0.8325	0.716666666666667	-0.476666666666668	0.681764705882351	-0.409230769230767	-0.00666666666666593	-1.09666666666667	0.0749999999999993	0.609999999999999	1.78333333333333	1.29583333333333	0.417	0.298888888888889	-0.779285714285717	1.40307692307692	0.278333333333332	0.476666666666665	-1.19666666666667	0.1425	0.290000000000001	-0.921250000000001	-0.475	0.53125	-0.0975000000000001	1.375	1.752	1.33555555555556	1.05555555555556	1.10866666666667	2.39166666666667	-0.687777777777779	1.15428571428571	0.0876923076923077	0.625714285714286	0.77625	-0.100000000000001	1.534	-0.0749999999999993	0.509	-1.98083333333333	-0.271818181818182	-0.067142857142855	0.248666666666669	1.03	-0.102499999999999	-1.055	-3.00444444444445	-0.0974999999999966	-0.228888888888889	-0.0912500000000005	-2.24428571428572	1.705	1.101	0.631250000000001	1.2325	1.80466666666667	-1.77635683940025e-15	1.78	-1.462	0.843333333333332	1.29272727272727	-0.382857142857144	1.359	1.419	0.4725	1.39	1.17823529411765	0.415333333333336	2.3925	0.456249999999999	-0.0824999999999996	2.45888888888889	2.04	1.439375	-0.247272727272726	-0.729999999999999	-1.72916666666666	-0.476666666666667	-0.22076923076923	-0.0250000000000004	-0.026470588235294	0.389999999999999	-0.611	-0.283750000000001	0.280624999999999	-0.550000000000001	-0.515714285714286	-0.405714285714286	0.7075	-0.0175000000000001	0.83230769230769	-0.407000000000002	0.499	-0.597142857142857	-0.166363636363634	4.10636363636364	0.160588235294114	-1.38466666666667	2.27	1.63090909090909	1.12	-2.71941176470588	0.15909090909091	0.69222222222222	1.55727272727273	-0.236666666666665	-1.09636363636364	-0.0510000000000019	-1.57	-0.147	0.11	-0.632857142857143	0.845714285714285	-0.142222222222221	-0.405555555555555	-0.245454545454546	-1.36642857142857	0.0310000000000006	-1.89555555555556	-0.567142857142859	-0.91	0.00750000000000028	0.00624999999999964	-0.113636363636363	0.656666666666666	0.723333333333333	-0.274615384615384	-0.477500000000001	0.187000000000001	-0.0589999999999993	-0.0940000000000012	-0.76	1.17	-0.623333333333333	-0.158666666666665	0.0275000000000016	-0.356999999999999	0.497692307692308	1.07	-1.46	-0.115454545454547	0	-0.506666666666664	0.580909090909092	0.629090909090909	2.09090909090909	0.04	-0.0846666666666667	-0.123333333333333	-0.0523076923076928	0.828571428571428	0	1.12266666666667	-0.0549999999999997	0.888888888888889	-0.873529411764704	-0.262222222222222	0.91	1.36375	-0.113999999999997	0.0742105263157882	-0.264999999999999	1.39272727272727	-0.0311111111111106	0.541818181818183	0.209375000000001	0.443333333333333	-0.140000000000001	0	3.55	-1.77	-1.71	3.14	0	2.57	-1.61	0.170000000000001	-4.58	2.46	0	0	4.58	0	1.2	0	0	-4.58	2.74	-1.74	0.00999999999999801	-1.06	-3	3.97	0.229999999999999	-1.39	0	1.37	0	0.77	-2.96	2.36	0	3.85	-0.26	-4.28	-1.62	3.4	-4.52	-4.14	-3.45	-1.95	0.220000000000001	-1.1	3.3	0.94	2.78	0	2.97	-0.18	0	-3.87	0	-1.09	-1.17	6.12	-0.790000000000003	3.26	0	-0.51	-3.81	1.33	-6.19	-1.5	-1.18	-0.58	0.68	-1.43	-5.08	1.39	-0.279999999999999	-2.69	2	0	-0.960000000000001	0.539999999999999	-1.9	0	-3.96	-1.36	-6.91	0	-6.91	-5.51	-3.81	-1.28	0	-0.27	2.95	0	-2.2	1.84	0.0500000000000007	-6.34	0	-3.32	-1.42	-3.32	-0.0299999999999976	-1.66	-2.6	0.0800000000000018	-0.57	6.8	1.24	-1.15	0.62	-0.41	0.55	-0.18	1.04	-0.33	2.59	-2.09	-0.22	0.83	0.0800000000000001	-4.25	1.03	1.35	2.08	0	-4.27	-5.94	2.17	-1.99	-1.92	-0.41	2.16	1.55	-6.1	-3.69	6.9	-2.92	6.89	0.34	3.89	-1.95	0	-2.37	2.67	-0.35	2.05	2.02	-0.0599999999999996	1.79	2.32	0.369999999999999	-2.93	0.199999999999999	0	-0.109999999999999	-0.179999999999996	-1.5	-0.39	-2.59	3.17	2.02	-1.38	-0.87	0.0599999999999996	-0.0100000000000007	-1.08	4.4	-1.39	-2.12	2.47	-0.7	0	-2.73	-1.01	-1.33	-2.7	-0.889999999999999	1.53	-0.0700000000000003	1.31	0	-0.300000000000001	-1.8	0.9	0.859999999999999	0.18	-0.790000000000001	-3.87	-4.24	0	0.17	4.09	0	-0.16	-2.11	-0.34	0.79	-0.276666666666667	-0.758333333333333	0.82	-0.622	-1.84714285714286	-2.33	0	1.30333333333333	-0.694000000000001	-0.932857142857143	-2.17	0.0350000000000001	-0.352499999999999	-1.35571428571428	0.794444444444444	0.675714285714287	0.518000000000001	-0.387142857142859	-0.0399999999999991	-1.77857142857143	0.481666666666667	0.0412499999999998	1.34428571428571	0.558333333333334	-1.516	1.16142857142857	0.238333333333332	-0.568571428571429	-0.495000000000001	0.8325	-0.716666666666667	0.476666666666667	-0.681764705882355	0.409230769230769	0.00666666666666593	1.09666666666667	-0.0749999999999993	-0.610000000000001	-1.78333333333333	-1.29583333333333	-0.417	-0.298888888888889	0.779285714285713	-1.40307692307692	-0.278333333333332	-0.476666666666667	1.19666666666667	-0.1425	-0.289999999999999	0.921249999999999	0.475	-0.53125	0.0975000000000001	-1.375	-1.752	-1.33555555555556	-1.05555555555556	-1.10866666666666	-2.39166666666667	0.687777777777779	-1.15428571428571	-0.0876923076923077	-0.625714285714286	-0.776250000000001	0.0999999999999979	-1.534	0.0749999999999993	-0.509	1.98083333333333	-1.51818181818182	0.067142857142855	-0.248666666666665	-1.03	0.102500000000001	1.055	3.00444444444445	0.0974999999999966	0.228888888888889	0.0912499999999987	2.24428571428571	-1.705	-1.101	-0.631250000000001	-1.23249999999999	-1.80466666666667	0	-1.78	1.462	-0.843333333333332	-1.29272727272727	0.382857142857143	-1.359	-1.419	-0.4725	-1.39	-1.17823529411764	-0.415333333333336	-2.3925	-0.456250000000001	0.0824999999999996	-2.45888888888889	-2.04	-1.439375	0.24727272727273	0.73	1.72916666666667	0.476666666666667	0.220769230769232	0.0250000000000004	0.026470588235294	-0.39	0.610999999999999	0.28375	-0.280624999999999	0.550000000000001	0.515714285714286	0.405714285714286	-0.707500000000001	0.0174999999999983	-0.832307692307694	0.407000000000001	-0.498999999999999	0.597142857142857	0.166363636363636	-4.10636363636364	-0.160588235294114	1.38466666666667	-2.27	-1.63090909090909	-1.12	2.71941176470588	-0.159090909090908	-0.692222222222224	-1.55727272727273	0.236666666666665	1.09636363636364	0.0509999999999984	1.57	0.147	-0.109999999999999	0.632857142857143	-0.845714285714283	0.142222222222221	0.405555555555555	0.245454545454544	1.36642857142857	-0.0310000000000006	1.89555555555556	0.567142857142857	0.91	-0.00750000000000028	-0.00624999999999964	0.113636363636363	-0.656666666666666	-0.723333333333333	0.274615384615386	0.477500000000001	-0.187000000000001	0.0590000000000002	0.0939999999999994	0.76	-1.17	0.623333333333333	0.158666666666667	-0.0274999999999999	0.357000000000001	-0.497692307692308	-1.07	1.46	0.115454545454545	0	0.506666666666666	-0.580909090909092	-0.629090909090909	-2.09090909090909	-0.04	0.0846666666666667	0.123333333333333	0.0523076923076919	-0.828571428571429	0	-1.12266666666667	0.0550000000000015	-0.888888888888889	0.873529411764705	0.262222222222222	-0.91	-1.36375	0.114000000000001	-0.0742105263157882	0.264999999999999	-1.39272727272727	0.0311111111111106	-0.541818181818179	-0.209374999999998	-0.443333333333333	-1.8	0.37	1.43	1.03	0.92	2.57	0	2.57	0	2.74	-0.79	-0.1	2.13	4.58	4.58	0	-0.800000000000001	0	0	2.12	-0.58	-1.21	-0.81	-1.06	8.88178419700125e-16	3.97	0.210000000000001	-1.11	2.17	0.569999999999999	0	0.77	1.12	2.36	0.309999999999999	3.85	-0.140000000000001	-2.25	4.58	2.87	-4.52	-3.09	-3.45	3.91	-3.16	-1.1	2.12	-1.79	2.78	-1.45	2.76	2.04	-2.03	-3.87	4.38	1.65	0.67	6.55	0	-3.38	0	-0.140000000000001	0.57	-1.33	-6.19	1.5	-1.87	0.61	0.68	-3.31	5.61	2.37	-0.279999999999999	-2.69	-5.44	0	-0.960000000000001	2.51	-1.9	0	-1.7	-1.07	-0.14	1.42	0.129999999999999	-5.51	-3.81	-1.28	4.38	1.62	2.87	0.849999999999994	-1.44	2.19	1.6	-6.91	0	1.63	6.3	-2.09	0.47	5.42	1.49	0.0800000000000018	-4.38	6.8	1.24	-1.15	0.62	-0.41	0.55	0.840000000000001	1.04	0.34	1.53	-2.09	-0.22	0.47	-0.369999999999999	-4.25	1.03	-1.14	2.08	-0.209999999999999	-3.45999999999999	-5.94	2.17	3.42	4.11	-0.41	2.16	1.55	-6.1	-3.69	6.9	0.419999999999999	6.89	0.34	3.89	-1.95	0	-1.7	2.78	-0.35	2.05	2.02	0.18	1.79	2.32	-0.68	-2.93	0.95	0	-0.109999999999999	-0.140000000000002	-0.410000000000001	-0.39	-2.59	1.58	2.02	-1.38	0.26	0.0599999999999996	-0.0100000000000007	-1.77	1.33	1.07	0.33	2.47	-0.7	0	-2.73	-1.01	-1.33	1.05	-0.77	1.53	-0.0700000000000003	0.25	3.27	-0.299999999999999	-1.79	0.610000000000001	0.369999999999999	0.18	-0.790000000000001	-3.87	-2.63	0	0.269999999999999	1.65	1.38	-0.16	4.58	1.66	1.97	-1.77635683940025e-15	0	0	0	0	0	0	1.77635683940025e-15	0	0	0	0	0	0	1.77635683940025e-15	1.77635683940025e-15	0	0	0	0	0	1.77635683940025e-15	0	1.77635683940025e-15	0	0	0	1.77635683940025e-15	-1.77635683940025e-15	0	0	-1.77635683940025e-15	0	0	1.77635683940025e-15	0	0	-1.77635683940025e-15	1.77635683940025e-15	0	0	0	0	0	0	0	0	0	0	0	0	0	0	0	0	0	-8.88178419700125e-16	0	0	0	0	0	0	0	0	0	0	0	0	-1.11686147186147	0	0	1.77635683940025e-15	0	-1.77635683940025e-15	0	0	3.5527136788005e-15	0	0	0	0	0	0	-7.105427357601e-15	-1.77635683940025e-15	1.77635683940025e-15	0	0	0	0	0	0	3.5527136788005e-15	0	0	0	0	0	0	0	0	-3.5527136788005e-15	0	0	0	0	0	-8.88178419700125e-16	0	0	0	0	0	0	0	0	1.77635683940025e-15	0	0	0	0	0	0	3.5527136788005e-15	0	0	0	0	0	-3.5527136788005e-15	0	0	0	0	0	0	0	1.77635683940025e-15	0	0	0	0	-1.77635683940025e-15	0	0	0	0	0	0	0	0	-1.77635683940025e-15	0	0	0	-1.77635683940025e-15	0	0	0	-1.77635683940025e-15	0	0	0	1.77635683940025e-15	0	0	1.77635683940025e-15	0	0	0	0	0	0	1.77635683940025e-15	0	0	1.77635683940025e-15	0	0	0	0	0	0	0	0	0	0	3.5527136788005e-15	0	0	0	0	1.77635683940025e-15	0	0
chrXI_608711_A_T_+	YKR090W_chrXI_608711_A_T_72_2	NA	0.117409226938266	UpStream	TRUE	TRUE	FALSE	FALSE	FALSE	FALSE	FALSE	TRUE	-1.13760303091546	1	73	1	0	-1	1	0	0	0	0	0.335526315789474	1	4.90141857478823	0.197178114	0.151614	13	428	28	3	235	NA	0.00787402	0.472	0.528	0	0	0	0	0	0	0	0	0	0	0	0	0	0	0	0	0	0	0	0	0	0	0	0	0	0	0	0	0	0	0	0	0	0	0	0	0	0	0	0	0	0	0	0	0	0	0	0	0	0	0	0	0	0	0	0	0	0	0	0	0	0	0	0	0	0	0	0	0	0	0	0	0	0	0	0	0	0	0	0	0	0	0	0	0	0	0	0	0	0	0	0	0	0	0	0	0	0	0	0	0	0	0	0	0	0	0	0	0	0	0	0	0	0	0	0	0	0	0	0	0	0	0	0	0	0	0	0	0	0	0	0	0	0	0	0	0	0	0	0	0	0	0	0	0	0	0	0	0	0	0	0	0	0	0	0	0	0	0	0	0	0	0	0	0	0	0	0	0	0	0	0	0	0	0	0	0	0	0	0	0	0	0	0	0	0	0	0	0	0	0	0	0	0	0	0	0	0	0	0	0	0	0	0	0	0	0	0	0	0	0	0	0	0	0	0	0	0	0	0	0	0	0	0	0	0	0	0	0	0	0	0	0	0	0	0	0	0	0	0	0	0	0	0	0	0	0	0	0	0	0	0	0	0	0	0	0	0	0	0	0	0	0	0	0	0	0	0	0	0	0	0	0	0	0	0	0	0	0	0	0	0	0	0	0	0	0	0	0	0	0	0	0	0	0	0	0	0	0	0	0	0	0	0	0	0	0	0	0	0	0	0	0	0	0	0	0	0	0	0	0	0	0	0	0	0	0	0	0	0	0	0	0	0	0	0	0	0	0	0	0	0	0	0	0	0	0	0	0	0	0	0	0	0	0	0	0	0	0	0	0	0	0	0	0	0	0	0	0	0	0	0	0	0	0	0	0	0	0	0	0	0	0	0	0	0	0	0	0	0	0	0	0	0	0	0	0	0	0	0	0	0	0	0	0	0	0	0	0	0	0	0	0	0	0	0	0	0	0	0	0	0	0	0	0	0	0	0	0	0	0	0	0	0	0	0	0	0	0	0	0	0	0	0	0	0	0	0	0	0	0	0	0	0	0	0	0	0	0	0	0	0	0	0	0	0	0	0	0	0	0	0	0	0	0	0	0	0	0	0	0	0	0	0	0	0	0	0	0	0	0	0	0	0	0	0	0	0	0	0	0	0	0	0	0	0	0	0	0	0	0	0	0	0	0	0	0	0	0	0	0	0	0	0	0	0	0	0	0	0	0	0	0	0	0	0	0	0	0	0	0	0	0	0	0	0	0	0	0	0	0	0	0	0	0	0	0	0	0	0	0	0	0	0	0	0	0	0	0	0	0	0	0	0	0	0	0	0	0	0	0	0	0	0	0	0	0	0	0	0	0	0	0	0	0	0	0	0	0	0	0	0	0	0	0	0	0	0	0	0	0	0	0	0	0	0	0	0	0	0	0	0	0	0	0	0	0	0	0	0	0	0	0	0	0	0	0	0	0	0	0	0	0	0	0	0	0	0	0	0	0	0	0	0	0	0	0	8.45	0	0	0	0	0	0	0	0	0	0	0	0	0	0	0	0	0	0	0	0	0	0	0	0	0	0	0	0	0	0	0	0	0	0	0	0	0	0	0	0	0	0	0	0	0	0	0	0	0	0	0	0	0	0	0	0	0	0	0	0	0	0	0	0	0	0	0	0	0	0	0	0	0	0	0	0	0	0	0	0	0	0	0	0	0	0	0	0	0	0	0	0	0	0	0	0	0	0	0	0	0	0	0	0	0	0	0	0	0	0	0	0	0	0	0	0	0	0	0	0	0	0	0	0	0	0	0	0	0	0	0	0	0	0	0	0	0	0	0	0	0	0	0	0	0	0	0	0	0	0	0	0	0	0	0	0	0	0	0	0	0	0	0	0	0	0	0	0	0	0	0	0	0	0	0	0	0	0	0	0	0	0	0	0	0	0	0	0	0	0	0	0	0	0	0	8.45	0	0	0	0	0	0	0	0	0	0	0	0	0	0	0	0	0	0	0	0	0	0	0	0	0	0	0	0	0	0	0	0	0	0	0	0	0	0	0	0	0	0	0	0	0	0	0	0	0	0	0	0	0	0	0	0	0	0	0	0	0	0	0	0	0	0	0	0	0	0	0	0	0	0	0	0	0	0	0	0	0	0	0	0	0	0	0	0	0	0	0	0	0	0	0	0	0	0	0	0	0	0	0	0	0	0	0	0	0	0	0	0	0	0	0	0	0	0	0	0	0	0	0	0	0	0	0	0	0	0	0	0	0	0	0	0	0	0	0	0	0	0	0	0	0	0	0	0	0	0	0	0	0	0	0	0	0	0	0	0	0	0	0	0	0	0	0	0	0	0	0	0	0	0	0	0	0	0	0	0	0	0	0	0	0	0	0	0	0	0	0	0	0	0	0	1	0	0	0	0	0	0	0	0	0	0	0	0	0	0	0	0	0	0	0	0	0	0	0	0	0	0	0	0	0	0	0	0	0	0	0	0	0	0	0	0	0	0	0	0	0	0	0	0	0	0	0	0	0	0	0	0	0	0	0	0	0	0	0	0	0	0	0	0	0	0	0	0	0	0	0	0	0	0	0	0	0	0	0	0	0	0	0	0	0	0	0	0	0	0	0	0	0	0	0	0	0	0	0	0	0	0	0	0	0	0	0	0	0	0	0	0	0	0	0	0	0	0	0	0	0	0	0	0	0	0	0	0	0	0	0	0	0	0	0	0	0	0	0	0	0	0	0	0	0	0	0	0	0	0	0	0	0	0	0	0	0	0	0	0	0	0	0	0	0	0	0	0	0	0	0	0	0	0	0	0	0	0	0	0	0	0	0	0	0	0	0	0	0	0	0	8.45	0	0	0	0	0	0	0	0	0	0	0	0	0	0	0	0	0	0	0	0	0	0	0	0	0	0	0	0	0	0	0	0	0	0	0	0	0	0	0	0	0	0	0	0	0	0	0	0	0	0	0	0	0	0	0	0	0	0	0	0	0	0	0	0	0	0	0	0	0	0	0	0	0	0	0	0	0	0	0	0	0	0	0	0	0	0	0	0	0	0	0	0	0	0	0	0	0	0	0	0	0	0	0	0	0	0	0	0	0	0	0	0	0	0	0	0	0	0	0	0	0	0	0	0	0	0	0	0	0	0	0	0	0	0	0	0	0	0	0	0	0	0	0	0	0	0	0	0	0	0	0	0	0	0	0	0	0	0	0	0	0	0	0	0	0	0	0	0	0	0	0	0	0	0	0	0	0	0	0	0	0	0	0	0	0	0	0	0	0	0	0	0	0	0	0	8.45	0	0	0	0	0	0	0	0	0	0	0	0	0	0	0	0	0	0	0	0	0	0	0	0	0	0	0	0	0	0	0	0	0	0	0	0	0	0	0	0	0	0	0	0	0	0	0	0	0	0	0	0	0	0	0	0	0	0	0	0	0	0	0	0	0	0	0	0	0	0	0	0	0	0	0	0	0	0	0	0	0	0	0	0	0	0	0	0	0	0	0	0	0	0	0	0	0	0	0	0	0	0	0	0	0	0	0	0	0	0	0	0	0	0	0	0	0	0	0	0	0	0	0	0	0	0	0	0	0	0	0	0	0	0	0	0	0	0	0	0	0	0	0	0	0	0	0	0	0	0	0	0	0	0	0	0	0	0	0	0	0	0	0	0	0	0	0	0	0	0	0	0	0	0	0	0	0	0	0	0	0	0	0	0	0	0	0	0	0	0	0	0	0	0	0	1	0	0	0	0	0	0	0	0	0	0	0	0	0	0	0	0	0	0	0	0	0	0	0	0	0	0	0	0	0	0	0	0	0	0	0	0	0	0	0	0	0	0	0	0	0	0	0	0	0	0	0	0	0	0	0	0	0	0	0	0	0	0	0	0	0	0	0	0	0	0	0	0	0	0	0	0	0	0	0	0	0	0	0	0	0	0	0	0	0	0	0	0	0	0	0	0	0	0	0	0	0	0	0	0	0	0	0	0	0	0	0	0	0	0	0	0	0	0	0	0	0	0	0	0	0	0	-0.140000000000001	0	3.55	-1.77	-1.71	3.14	0	2.57	-1.61	0.170000000000001	-4.58	2.46	0	0	4.58	0	1.2	0	0	-4.58	2.74	-1.74	0.00999999999999801	-1.06	-3	3.97	0.229999999999999	-1.39	0	1.37	0	0.77	-2.96	2.36	0	3.85	-0.26	-4.28	-1.62	3.4	-4.52	-4.14	-3.45	-1.95	0.220000000000001	-1.1	3.3	0.94	2.78	0	2.97	-0.18	0	-3.87	0	-1.09	-1.17	6.12	-0.790000000000003	3.26	0	-0.51	-3.81	1.33	-6.19	-1.5	-1.18	-0.58	0.68	-1.43	-5.08	1.39	-0.279999999999999	-2.69	2	0	-0.960000000000001	0.539999999999999	-1.9	0	-3.96	-1.36	-6.91	0	-6.91	-5.51	-3.81	-1.28	0	-0.27	2.95	0	-2.2	1.84	0.0500000000000007	-6.34	0	-3.32	-1.42	-3.32	-0.0299999999999976	-1.66	-2.6	0.0800000000000018	-0.57	6.8	1.24	-1.15	0.62	-0.41	0.55	-0.18	1.04	-0.33	2.59	-2.09	-0.22	0.83	0.0800000000000001	-4.25	1.03	1.35	2.08	0	-4.27	-5.94	2.17	-1.99	-1.92	-0.41	2.16	1.55	-6.1	-3.69	6.9	-2.92	6.89	0.34	3.89	-1.95	0	-2.37	2.67	-0.35	2.05	2.02	-0.0599999999999996	1.79	2.32	0.369999999999999	-2.93	0.199999999999999	0	-0.109999999999999	-0.179999999999996	-1.5	-0.39	-2.59	3.17	2.02	-1.38	-0.87	0.0599999999999996	-0.0100000000000007	-1.08	4.4	-1.39	-2.12	2.47	-0.7	0	-2.73	-1.01	-1.33	-2.7	-0.889999999999999	1.53	-0.0700000000000003	1.31	0	-0.300000000000001	-1.8	0.9	0.859999999999999	0.18	-0.790000000000001	-3.87	-4.24	0	0.17	4.09	0	-0.16	-2.11	-0.34	0.79	-0.276666666666667	-0.758333333333333	0.82	-0.622	-1.84714285714286	-2.33	0	1.30333333333333	-0.694000000000001	-0.932857142857143	-2.17	0.0350000000000001	-0.352499999999999	-1.35571428571428	0.794444444444444	0.675714285714287	0.518000000000001	-0.387142857142859	-0.0399999999999991	-1.77857142857143	0.481666666666667	0.0412499999999998	1.34428571428571	0.558333333333334	-1.516	1.16142857142857	0.238333333333332	-0.568571428571429	-0.495000000000001	0.8325	-0.716666666666667	0.476666666666667	-0.681764705882355	0.409230769230769	0.00666666666666593	1.09666666666667	-0.0749999999999993	-0.610000000000001	-1.78333333333333	-1.29583333333333	-0.417	-0.298888888888889	0.779285714285713	-1.40307692307692	-0.278333333333332	-0.476666666666667	1.19666666666667	-0.1425	-0.289999999999999	0.921249999999999	0.475	-0.53125	0.0975000000000001	-1.375	-1.752	-1.33555555555556	-1.05555555555556	-1.10866666666666	-2.39166666666667	0.687777777777779	-1.15428571428571	-0.0876923076923077	-0.625714285714286	-0.776250000000001	0.0999999999999979	-1.534	0.0749999999999993	-0.509	1.98083333333333	-1.51818181818182	0.067142857142855	-0.248666666666665	-1.03	0.102500000000001	1.055	3.00444444444445	0.0974999999999966	0.228888888888889	0.0912499999999987	2.24428571428571	-1.705	-1.101	-0.631250000000001	-1.23249999999999	-1.80466666666667	0	-1.78	1.462	-0.843333333333332	-1.29272727272727	0.382857142857143	-1.359	-1.419	-0.4725	-1.39	-1.17823529411764	-0.415333333333336	-2.3925	-0.456250000000001	0.0824999999999996	-2.45888888888889	-2.04	-1.439375	0.24727272727273	0.73	1.72916666666667	0.476666666666667	0.220769230769232	0.0250000000000004	0.026470588235294	-0.39	0.610999999999999	0.28375	-0.280624999999999	0.550000000000001	0.515714285714286	0.405714285714286	-0.707500000000001	0.0174999999999983	-0.832307692307694	0.407000000000001	-0.498999999999999	0.597142857142857	0.166363636363636	-4.10636363636364	-0.160588235294114	1.38466666666667	-2.27	-1.63090909090909	-1.12	2.71941176470588	-0.159090909090908	-0.692222222222224	-1.55727272727273	0.236666666666665	1.09636363636364	0.0509999999999984	1.57	0.147	-0.109999999999999	0.632857142857143	-0.845714285714283	0.142222222222221	0.405555555555555	0.245454545454544	1.36642857142857	-0.0310000000000006	1.89555555555556	0.567142857142857	0.91	-0.00750000000000028	-0.00624999999999964	0.113636363636363	-0.656666666666666	-0.723333333333333	0.274615384615386	0.477500000000001	-0.187000000000001	0.0590000000000002	0.0939999999999994	0.76	-1.17	0.623333333333333	0.158666666666667	-0.0274999999999999	0.357000000000001	-0.497692307692308	-1.07	1.46	0.115454545454545	0	0.506666666666666	-0.580909090909092	-0.629090909090909	-2.09090909090909	-0.04	0.0846666666666667	0.123333333333333	0.0523076923076919	-0.828571428571429	0	-1.12266666666667	0.0550000000000015	-0.888888888888889	0.873529411764705	0.262222222222222	-0.91	-1.36375	0.114000000000001	-0.0742105263157882	0.264999999999999	-1.39272727272727	0.0311111111111106	-0.541818181818179	-0.209374999999998	-0.443333333333333	-1.8	0.37	0	1.13	0.92	2.57	4	-2.57	0	4.58	4.58	-0.1	2.13	4.58	0.330000000000002	0	-1.2	0	0	2.12	-2.89	-1.21	-0.81	1.06	8.88178419700125e-16	-0.879999999999999	0.210000000000001	-1.11	2.17	-3.75	0	-0.270000000000003	1.12	0.520000000000001	1.1	-2	-0.140000000000001	-2.25	4.58	-3.09	0.65	-3.09	-1.89	3.91	-3.16	0.239999999999999	-0.840000000000002	-1.79	-0.71	-1.45	2.51	2.04	-3.25	-2.07	4.38	1.65	2.13	6.55	0	-3.38	0	-0.140000000000001	4.38	-1.33	-6.76	1.5	-1.87	0.61	-6.91	-3.31	5.98	2.37	-1.45	0.200000000000001	-5.44	-3.88	1.79	2.51	0.519999999999999	-6.91	-1.44	3.18	6.07	1.42	2.25	-5.51	-3.7	-1.77	4.38	2.98	2.87	0.849999999999994	-1.44	2.19	1.6	-6.91	0	1.63	6.3	-2.09	0.47	5.42	1.71	-1.39	-4.38	-1.79	0.48	-0.19	0.29	-0.739999999999999	1.85	0.840000000000001	3.86	0.34	-1.69	-1.64	-0.600000000000001	0.47	-0.369999999999999	-2.54	-0.220000000000001	-1.14	0.24	-2.6	-3.45999999999999	-1.5	-4.37	3.42	4.11	6.91	0.18	0.809999999999999	0	-1.74	0.569999999999997	3.69	-1.85	-5.48	3.23	-2.08	0	-1.7	2.87	-3.45	0.249999999999998	0.199999999999998	0.18	-1.71	-0.759999999999999	-0.68	0	0.95	-0.75	2.2	-0.140000000000002	2.32	-4.58	-2.05	0.31	3.17	0.129999999999999	0.26	-2.08	-0.33	-1.77	-4.56	1.07	0.33	-1.24	-0.7	0	-2.38	0.0200000000000014	-0.880000000000001	1.05	0.95	0.27	0.84	0.25	3.27	-0.299999999999997	-1.79	-0.43	0	-1.55	-2.22	0	1.1	0	0.269999999999999	-4.57	1.38	-0.290000000000001	4.58	4.58	1.97	0.276666666666666	0.758333333333335	-0.82	0.622	1.84714285714286	2.33	0	-1.30333333333333	0.694000000000001	0.932857142857143	2.17	-0.0350000000000001	0.352499999999999	1.35571428571428	-0.794444444444444	-0.675714285714285	-0.518000000000001	0.387142857142857	0.0399999999999991	1.77857142857143	-0.481666666666667	-0.0412499999999998	-1.34428571428571	-0.558333333333332	1.516	-1.16142857142857	-0.238333333333333	0.568571428571429	0.495000000000001	-0.8325	0.716666666666667	-0.476666666666668	0.681764705882351	-0.409230769230767	-0.00666666666666593	-1.09666666666667	0.0749999999999993	0.609999999999999	1.78333333333333	1.29583333333333	0.417	0.298888888888889	-0.779285714285717	1.40307692307692	0.278333333333332	0.476666666666665	-1.19666666666667	0.1425	0.290000000000001	-0.921250000000001	-0.475	0.53125	-0.0975000000000001	1.375	1.752	1.33555555555556	1.05555555555556	1.10866666666667	2.39166666666667	-0.687777777777779	1.15428571428571	0.0876923076923077	0.625714285714286	0.77625	-0.100000000000001	1.534	-0.0749999999999993	0.509	-1.98083333333333	-0.271818181818182	-0.067142857142855	0.248666666666669	1.03	-0.102499999999999	-1.055	-3.00444444444445	-0.0974999999999966	-0.228888888888889	-0.0912500000000005	-2.24428571428572	1.705	1.101	0.631250000000001	1.2325	1.80466666666667	-1.77635683940025e-15	1.78	-1.462	0.843333333333332	1.29272727272727	-0.382857142857144	1.359	1.419	0.4725	1.39	1.17823529411765	0.415333333333336	2.3925	0.456249999999999	-0.0824999999999996	2.45888888888889	2.04	1.439375	-0.247272727272726	-0.729999999999999	-1.72916666666666	-0.476666666666667	-0.22076923076923	-0.0250000000000004	-0.026470588235294	0.389999999999999	-0.611	-0.283750000000001	0.280624999999999	-0.550000000000001	-0.515714285714286	-0.405714285714286	0.7075	-0.0175000000000001	0.83230769230769	-0.407000000000002	0.499	-0.597142857142857	-0.166363636363634	4.10636363636364	0.160588235294114	-1.38466666666667	2.27	1.63090909090909	1.12	-2.71941176470588	0.15909090909091	0.69222222222222	1.55727272727273	-0.236666666666665	-1.09636363636364	-0.0510000000000019	-1.57	-0.147	0.11	-0.632857142857143	0.845714285714285	-0.142222222222221	-0.405555555555555	-0.245454545454546	-1.36642857142857	0.0310000000000006	-1.89555555555556	-0.567142857142859	-0.91	0.00750000000000028	0.00624999999999964	-0.113636363636363	0.656666666666666	0.723333333333333	-0.274615384615384	-0.477500000000001	0.187000000000001	-0.0589999999999993	-0.0940000000000012	-0.76	1.17	-0.623333333333333	-0.158666666666665	0.0275000000000016	-0.356999999999999	0.497692307692308	1.07	-1.46	-0.115454545454547	0	-0.506666666666664	0.580909090909092	0.629090909090909	2.09090909090909	0.04	-0.0846666666666667	-0.123333333333333	-0.0523076923076928	0.828571428571428	0	1.12266666666667	-0.0549999999999997	0.888888888888889	-0.873529411764704	-0.262222222222222	0.91	1.36375	-0.113999999999997	0.0742105263157882	-0.264999999999999	1.39272727272727	-0.0311111111111106	0.541818181818183	0.209375000000001	0.443333333333333	-1.8	0.37	1.43	1.03	0.92	2.57	0	2.57	0	2.74	-0.79	-0.1	2.13	4.58	4.58	0	-0.800000000000001	0	0	2.12	-0.58	-1.21	-0.81	-1.06	8.88178419700125e-16	3.97	0.210000000000001	-1.11	2.17	0.569999999999999	0	0.77	1.12	2.36	0.309999999999999	3.85	-0.140000000000001	-2.25	4.58	2.87	-4.52	-3.09	-3.45	3.91	-3.16	-1.1	2.12	-1.79	2.78	-1.45	2.76	2.04	-2.03	-3.87	4.38	1.65	0.67	6.55	0	-3.38	0	-0.140000000000001	0.57	-1.33	-6.19	1.5	-1.87	0.61	0.68	-3.31	5.61	2.37	-0.279999999999999	-2.69	-5.44	0	-0.960000000000001	2.51	-1.9	0	-1.7	-1.07	-0.14	1.42	0.129999999999999	-5.51	-3.81	-1.28	4.38	1.62	2.87	0.849999999999994	-1.44	2.19	1.6	-6.91	0	1.63	6.3	-2.09	0.47	5.42	1.49	0.0800000000000018	-4.38	6.8	1.24	-1.15	0.62	-0.41	0.55	0.840000000000001	1.04	0.34	1.53	-2.09	-0.22	0.47	-0.369999999999999	-4.25	1.03	-1.14	2.08	-0.209999999999999	-3.45999999999999	-5.94	2.17	3.42	4.11	-0.41	2.16	1.55	-6.1	-3.69	6.9	0.419999999999999	6.89	0.34	3.89	-1.95	0	-1.7	2.78	-0.35	2.05	2.02	0.18	1.79	2.32	-0.68	-2.93	0.95	0	-0.109999999999999	-0.140000000000002	-0.410000000000001	-0.39	-2.59	1.58	2.02	-1.38	0.26	0.0599999999999996	-0.0100000000000007	-1.77	1.33	1.07	0.33	2.47	-0.7	0	-2.73	-1.01	-1.33	1.05	-0.77	1.53	-0.0700000000000003	0.25	3.27	-0.299999999999999	-1.79	0.610000000000001	0.369999999999999	0.18	-0.790000000000001	-3.87	-2.63	0	0.269999999999999	1.65	1.38	-0.16	4.58	1.66	1.97	-1.77635683940025e-15	0	0	0	0	0	0	1.77635683940025e-15	0	0	0	0	0	0	1.77635683940025e-15	1.77635683940025e-15	0	0	0	0	0	1.77635683940025e-15	0	1.77635683940025e-15	0	0	0	1.77635683940025e-15	-1.77635683940025e-15	0	0	-1.77635683940025e-15	0	0	1.77635683940025e-15	0	0	-1.77635683940025e-15	1.77635683940025e-15	0	0	0	0	0	0	0	0	0	0	0	0	0	0	0	0	0	-8.88178419700125e-16	0	0	0	0	0	0	0	0	0	0	0	0	-1.11686147186147	0	0	1.77635683940025e-15	0	-1.77635683940025e-15	0	0	3.5527136788005e-15	0	0	0	0	0	0	-7.105427357601e-15	-1.77635683940025e-15	1.77635683940025e-15	0	0	0	0	0	0	3.5527136788005e-15	0	0	0	0	0	0	0	0	-3.5527136788005e-15	0	0	0	0	0	-8.88178419700125e-16	0	0	0	0	0	0	0	0	1.77635683940025e-15	0	0	0	0	0	0	3.5527136788005e-15	0	0	0	0	0	-3.5527136788005e-15	0	0	0	0	0	0	0	1.77635683940025e-15	0	0	0	0	-1.77635683940025e-15	0	0	0	0	0	0	0	0	-1.77635683940025e-15	0	0	0	-1.77635683940025e-15	0	0	0	-1.77635683940025e-15	0	0	0	1.77635683940025e-15	0	0	1.77635683940025e-15	0	0	0	0	0	0	1.77635683940025e-15	0	0	1.77635683940025e-15	0	0	0	0	0	0	0	0	0	0	3.5527136788005e-15	0	0	0	0	1.77635683940025e-15	0	0
chrXI_608767_T_A_-	YKR089C_chrXI_608767_T_A_72_2	NA	0.167807836424359	UpStream	TRUE	TRUE	FALSE	FALSE	FALSE	TRUE	TRUE	TRUE	-0.380020993973595	1	73	1	0	1	-1	0	0	0	0	0.309210526315789	1	5.51925787486411	0.064755179	0.0488336	5	856	112	30	402	4.28	0.346457	0.018	0.018	0	0	0	0	0	0	0	0	0	0	0	0	0	0	0	0	0	0	0	0	0	0	0	0	0	0	0	0	0	0	0	0	0	0	0	0	0	0	0	0	0	0	0	0	0	0	0	0	0	0	0	0	0	0	0	0	0	0	0	0	0	0	0	0	0	0	0	0	0	0	0	0	0	0	0	0	0	0	0	0	0	0	0	0	0	0	0	0	0	0	0	0	0	0	0	0	0	0	0	0	0	0	0	0	0	0	0	0	0	0	0	0	0	0	0	0	0	0	0	0	0	0	0	0	0	0	0	0	0	0	0	0	0	0	0	0	0	0	0	0	0	0	0	0	0	0	0	0	0	0	0	0	0	0	0	0	0	0	0	0	0	0	0	0	0	0	0	0	0	0	0	0	0	0	0	0	0	0	0	0	0	0	0	0	0	0	0	0	0	0	0	0	0	0	0	0	0	0	0	0	0	0	0	0	0	0	0	0	0	0	0	0	0	0	0	0	0	0	0	0	0	0	0	0	0	0	0	0	0	0	0	0	0	0	0	0	0	0	0	0	0	0	0	0	0	0	0	0	0	0	0	0	0	0	0	0	0	0	0	0	0	0	0	0	0	0	0	0	0	0	0	0	0	0	0	0	0	0	0	0	0	0	0	0	0	0	0	0	0	0	0	0	0	0	0	0	0	0	0	0	0	0	0	0	0	0	0	0	0	0	0	0	0	0	0	0	0	0	0	0	0	0	0	0	0	0	0	0	0	0	0	0	0	0	0	0	0	0	0	0	0	0	0	0	0	0	0	0	0	0	0	0	0	0	0	0	0	0	0	0	0	0	0	0	0	0	0	0	0	0	0	0	0	0	0	0	0	0	0	0	0	0	0	0	0	0	0	0	0	0	0	0	0	0	0	0	0	0	0	0	0	0	0	0	0	0	0	0	0	0	0	0	0	0	0	0	0	0	0	0	0	0	0	0	0	0	0	0	0	0	0	0	0	0	0	0	0	0	0	0	0	0	0	0	0	0	0	0	0	0	0	0	0	0	0	0	0	0	0	0	0	0	0	0	0	0	0	0	0	0	0	0	0	0	0	0	0	0	0	0	0	0	0	0	0	0	0	0	0	0	0	0	0	0	0	0	0	0	0	0	0	0	0	0	0	0	0	0	0	0	0	0	0	0	0	0	0	0	0	0	0	0	0	0	0	0	0	0	0	0	0	0	0	0	0	0	0	0	0	0	0	0	0	0	0	0	0	0	0	0	0	0	0	0	0	0	0	0	0	0	0	0	0	0	0	0	0	0	0	0	0	0	0	0	0	0	0	0	0	0	0	0	0	0	0	0	0	0	0	0	0	0	0	0	0	0	0	0	0	0	0	0	0	0	0	0	0	0	0	0	0	0	0	0	0	0	0	0	0	0	0	0	0	0	0	0	0	0	0	0	0	0	0	0	0	0	0	0	0	0	0	0	0	0	0	0	0	0	0	0	0	0	0	0	0	0	0	0	0	0	0	0	0	0	0	0	0	0	0	0	0	0	0	0	0	0	0	0	0	0	0	0	0	0	0	0	0	0	0	0	0	0	0	0	0	0	0	0	0	-6.3	0	0	0	0	0	0	0	0	0	0	0	0	0	0	0	0	0	0	0	0	0	0	0	0	0	0	0	0	0	0	0	0	0	0	0	0	0	0	0	0	0	0	0	0	0	0	0	0	0	0	0	0	0	0	0	0	0	0	0	0	0	0	0	0	0	0	0	0	0	0	0	0	0	0	0	0	0	0	0	0	0	0	0	0	0	0	0	0	0	0	0	0	0	0	0	0	0	0	0	0	0	0	0	0	0	0	0	0	0	0	0	0	0	0	0	0	0	0	0	0	0	0	0	0	0	0	0	0	0	0	0	0	0	0	0	0	0	0	0	0	0	0	0	0	0	0	0	0	0	0	0	0	0	0	0	0	0	0	0	0	0	0	0	0	0	0	0	0	0	0	0	0	0	0	0	0	0	0	0	0	0	0	0	0	0	0	0	0	0	0	0	0	0	0	0	-6.3	0	0	0	0	0	0	0	0	0	0	0	0	0	0	0	0	0	0	0	0	0	0	0	0	0	0	0	0	0	0	0	0	0	0	0	0	0	0	0	0	0	0	0	0	0	0	0	0	0	0	0	0	0	0	0	0	0	0	0	0	0	0	0	0	0	0	0	0	0	0	0	0	0	0	0	0	0	0	0	0	0	0	0	0	0	0	0	0	0	0	0	0	0	0	0	0	0	0	0	0	0	0	0	0	0	0	0	0	0	0	0	0	0	0	0	0	0	0	0	0	0	0	0	0	0	0	0	0	0	0	0	0	0	0	0	0	0	0	0	0	0	0	0	0	0	0	0	0	0	0	0	0	0	0	0	0	0	0	0	0	0	0	0	0	0	0	0	0	0	0	0	0	0	0	0	0	0	0	0	0	0	0	0	0	0	0	0	0	0	0	0	0	0	0	0	-1	0	0	0	0	0	0	0	0	0	0	0	0	0	0	0	0	0	0	0	0	0	0	0	0	0	0	0	0	0	0	0	0	0	0	0	0	0	0	0	0	0	0	0	0	0	0	0	0	0	0	0	0	0	0	0	0	0	0	0	0	0	0	0	0	0	0	0	0	0	0	0	0	0	0	0	0	0	0	0	0	0	0	0	0	0	0	0	0	0	0	0	0	0	0	0	0	0	0	0	0	0	0	0	0	0	0	0	0	0	0	0	0	0	0	0	0	0	0	0	0	0	0	0	0	0	0	0	0	0	0	0	0	0	0	0	0	0	0	0	0	0	0	0	0	0	0	0	0	0	0	0	0	0	0	0	0	0	0	0	0	0	0	0	0	0	0	0	0	0	0	0	0	0	0	0	0	0	0	0	0	0	0	0	0	0	0	0	0	0	0	0	0	0	0	0	-6.3	0	0	0	0	0	0	0	0	0	0	0	0	0	0	0	0	0	0	0	0	0	0	0	0	0	0	0	0	0	0	0	0	0	0	0	0	0	0	0	0	0	0	0	0	0	0	0	0	0	0	0	0	0	0	0	0	0	0	0	0	0	0	0	0	0	0	0	0	0	0	0	0	0	0	0	0	0	0	0	0	0	0	0	0	0	0	0	0	0	0	0	0	0	0	0	0	0	0	0	0	0	0	0	0	0	0	0	0	0	0	0	0	0	0	0	0	0	0	0	0	0	0	0	0	0	0	0	0	0	0	0	0	0	0	0	0	0	0	0	0	0	0	0	0	0	0	0	0	0	0	0	0	0	0	0	0	0	0	0	0	0	0	0	0	0	0	0	0	0	0	0	0	0	0	0	0	0	0	0	0	0	0	0	0	0	0	0	0	0	0	0	0	0	0	0	-6.3	0	0	0	0	0	0	0	0	0	0	0	0	0	0	0	0	0	0	0	0	0	0	0	0	0	0	0	0	0	0	0	0	0	0	0	0	0	0	0	0	0	0	0	0	0	0	0	0	0	0	0	0	0	0	0	0	0	0	0	0	0	0	0	0	0	0	0	0	0	0	0	0	0	0	0	0	0	0	0	0	0	0	0	0	0	0	0	0	0	0	0	0	0	0	0	0	0	0	0	0	0	0	0	0	0	0	0	0	0	0	0	0	0	0	0	0	0	0	0	0	0	0	0	0	0	0	0	0	0	0	0	0	0	0	0	0	0	0	0	0	0	0	0	0	0	0	0	0	0	0	0	0	0	0	0	0	0	0	0	0	0	0	0	0	0	0	0	0	0	0	0	0	0	0	0	0	0	0	0	0	0	0	0	0	0	0	0	0	0	0	0	0	0	0	0	-1	0	0	0	0	0	0	0	0	0	0	0	0	0	0	0	0	0	0	0	0	0	0	0	0	0	0	0	0	0	0	0	0	0	0	0	0	0	0	0	0	0	0	0	0	0	0	0	0	0	0	0	0	0	0	0	0	0	0	0	0	0	0	0	0	0	0	0	0	0	0	0	0	0	0	0	0	0	0	0	0	0	0	0	0	-4.58	0	3.35	-2.33	0	-4.58	-4.57	4.39	0	0.83	-2.51	1.15	0	-0.440000000000001	0.969999999999999	4.58	0	0	0.23	-4.58	-2.74	-1.78	3.2	-2.2	-3.21	2.23	0	0	0	4	-1.18	0.51	-2.96	-2.43	-0.540000000000001	-3.91	0	0.0600000000000005	-0.870000000000001	-3.52	-2.59	0.26	2.14	-3.96	0.540000000000003	-3.5	4.58	-1.49	-1.88	-0.57	2.97	-0.98	-3.56	-0.66	0.569999999999999	-2.22	-1.69	6.39	-1.1	-0.77	-3.23	0.109999999999999	-1.71	-2.72	1.54	-0.86	-1.98	-0.87	-1.32	-4.48	-6.91	-2.31	-2	1.81	-1.4	2.47	4.05	0.0700000000000003	-0.960000000000003	2.4	-4.33	1.71	-2.75	-4.51	-1.13	0.850000000000001	-4.38	-1.6	-3.8	-0.4	-0.630000000000001	4.21	-6.9	2.46	-6.85	-6.91	0	-5.94	0	3.76	-3	-0.209999999999997	-0.399999999999999	0	3.81	2.81	-1.49	0.38	1.4	0.38	-4.29	1.59	3.62	1.11	-0.56	-3.75	1.66	3.92	0.9	1.63	1.66	0.679999999999999	1.89	3.59	0.220000000000002	-0.120000000000001	1.02	-6.35	2.76	4.2	1.19	0.430000000000001	0	-0.34	0	4.4	-3.3	0.78	1.95	-1.9	0	0	2.67	-0.45	2.05	5.11	-0.609999999999999	1.31	1.32	0	1.61	0.74	0.89	3.11	-0.35	2.86	2.32	0.330000000000001	-1.54	2.02	2.45	-1.46	-0.15	-0.42	-0.27	-0.59	-0.510000000000002	-1.98	3.87	-0.49	-1.25	0	-3.14	-3.05	-2.15	1.19	1.53	0	-0.0700000000000003	0	0	-0.0799999999999996	-2.27	-2.1	-1.24	-1.02	0	-1.45	0	0	-1.18	0	0	-0.660000000000002	1.92	-0.4	-0.276666666666666	-0.758333333333333	0.82	-0.622000000000001	-1.84714285714286	-2.33	-1.77635683940025e-15	1.30333333333333	-0.693999999999999	-0.932857142857143	-2.17	0.0350000000000001	-0.352499999999999	-1.35571428571429	0.794444444444444	0.675714285714286	0.518000000000001	-0.387142857142857	-0.04	-1.77857142857143	0.481666666666666	0.041249999999998	1.34428571428571	0.558333333333334	-1.516	1.16142857142857	0.238333333333333	-0.568571428571429	-0.494999999999999	0.832500000000001	-0.716666666666667	0.476666666666667	-0.681764705882351	0.409230769230769	0.00666666666666771	1.09666666666667	-0.0749999999999993	-0.609999999999999	-1.78333333333333	-1.29583333333333	-0.417	-0.298888888888889	0.779285714285717	-1.40307692307692	-0.278333333333332	-0.476666666666667	1.19666666666667	-0.142500000000002	-0.289999999999999	0.921250000000001	0.475	-0.53125	0.0975000000000001	-1.375	-1.752	-1.33555555555555	-1.05555555555556	-1.10866666666667	-2.39166666666667	0.687777777777779	-1.15428571428571	-0.0876923076923095	-0.625714285714285	-0.77625	0.100000000000001	-1.534	0.0750000000000011	-0.509	1.98083333333333	-1.51818181818182	0.067142857142855	-0.248666666666665	-1.03	0.102500000000001	1.055	3.00444444444445	0.0975000000000001	0.228888888888889	0.0912500000000023	2.24428571428571	-1.705	-1.101	-0.63125	-1.2325	-1.80466666666667	0	-1.78	1.462	-0.843333333333334	-1.29272727272727	0.382857142857144	-1.35899999999999	-1.419	-0.472500000000004	-1.39	-1.17823529411766	-0.415333333333329	-2.3925	-0.456250000000001	0.0824999999999996	-2.45888888888889	-2.04	-1.439375	0.24727272727273	0.729999999999999	1.72916666666666	0.476666666666667	0.220769230769231	0.0250000000000004	0.026470588235294	-0.390000000000001	0.611000000000001	0.28375	-0.280625000000001	0.55	0.515714285714285	0.405714285714286	-0.7075	0.0174999999999992	-0.832307692307692	0.407	-0.499	0.597142857142857	0.166363636363638	-4.10636363636364	-0.160588235294121	1.38466666666667	-2.27	-1.63090909090909	-1.12	2.71941176470589	-0.159090909090907	-0.692222222222224	-1.55727272727272	0.236666666666665	1.09636363636364	0.0510000000000019	1.57	0.146999999999998	-0.109999999999999	0.632857142857143	-0.845714285714285	0.142222222222221	0.405555555555555	0.245454545454544	1.36642857142857	-0.0309999999999988	1.89555555555556	0.567142857142857	0.91	-0.00750000000000028	-0.00625000000000142	0.113636363636363	-0.656666666666667	-0.723333333333336	0.274615384615384	0.4775	-0.186999999999999	0.0589999999999993	0.0939999999999994	0.76	-1.17	0.623333333333334	0.158666666666667	-0.0274999999999999	0.357000000000001	-0.49769230769231	-1.07	1.46	0.115454545454545	0	0.506666666666668	-0.580909090909092	-0.629090909090909	-2.09090909090909	-0.04	0.0846666666666671	0.123333333333335	0.0523076923076928	-0.828571428571429	0	-1.12266666666667	0.0550000000000006	-0.888888888888889	0.873529411764705	0.262222222222222	-0.91	-1.36375	0.113999999999999	-0.0742105263157882	0.265000000000001	-1.39272727272727	0.0311111111111124	-0.541818181818179	-0.209375000000001	-0.443333333333333	-4.58	0	-4.58	-3.46	2.15	4.58	3.42	-2.68	0	-0.00999999999999979	3.85	-1.47	0	0	-0.0899999999999999	-4.58	0	0	0	0.590000000000001	-4.44089209850063e-16	-1.38	-4.58	-0.98	4.57	-2.2	0	0	0	-3.39	2.54	0	3.91	-2.19	1.95	-3.87	-2.66	2.15	0.87	3.34	-2.29	4.03	0.120000000000001	1.95	-4.55	-3.02	-4.43	-0.31	-3.46	1.29	0.71	0.180000000000001	-1.57	1.31	-0.58	-0.55	3.41	-6.91	1.28	6.82	4.38	0.48	0	4.67	-1.54	0.56	-0.37	0.85	-1.25	4.48	-5.3	1.43	2	0.31	-1.68	-3.77	6.2	-2.95000000000001	-0.0800000000000001	-2.4	6.73	2.16	2.04	-1	5.07	0.849999999999998	4.38	-1.79	3.82	-0.140000000000001	-0.430000000000001	-4.42	1.78	-0.160000000000004	4.73	0.569999999999993	0	5.05	-1.25	-2.51	0.25	5.14	-0.449999999999999	0	-3.81	-0.68	-0.78	0.93	1.37	0.42	4.29	5.42	3.82	0.85	-2.15	-4.78	-1.66	-0.0200000000000002	0.67	-1.29	0.259999999999999	0.989999999999999	2.21	-0.830000000000002	2.4	0	-0.929999999999998	-0.620000000000001	2.89	6.91	-0.579999999999998	-1.25	0	0.780000000000001	-2.56	-4.13	4.16	-5.26	2.83	0.779999999999999	-2.12	0.27	2.87	-0.969999999999999	-0.35	0.12	-1	-2.67	1.35	-4.58	-2.59	-1.1	4.37	-0.19	-3.42	-1.79	-1.65	2.78	-0.0999999999999988	3.17	0.130000000000001	0.2	0.57	-0.7	-0.51	0.430000000000001	-0.640000000000001	3.51	0.74	-0.12	0.799999999999999	0	0	0	-0.22	0.729999999999999	0.359999999999999	0	-0.58	0	0	0.439999999999999	-2.24	0.31	-0.52	-2.35	0	-2.11	0	-0.129999999999999	0.180000000000001	0	-0.56	2.77	0.269999999999998	0.47	0.276666666666666	0.758333333333334	-0.82	0.622	1.84714285714286	2.33	1.77635683940025e-15	-1.30333333333333	0.694	0.932857142857143	2.17	-0.0350000000000001	0.3525	1.35571428571428	-0.794444444444444	-0.675714285714287	-0.518000000000001	0.387142857142857	0.0399999999999991	1.77857142857143	-0.481666666666667	-0.0412500000000016	-1.34428571428571	-0.558333333333334	1.516	-1.16142857142857	-0.238333333333333	0.568571428571429	0.495000000000001	-0.832500000000001	0.716666666666667	-0.476666666666667	0.681764705882351	-0.409230769230771	-0.00666666666666593	-1.09666666666666	0.0749999999999993	0.609999999999999	1.78333333333333	1.29583333333333	0.417000000000002	0.298888888888889	-0.779285714285713	1.40307692307692	0.278333333333332	0.476666666666667	-1.19666666666667	0.1425	0.290000000000001	-0.92125	-0.475000000000001	0.531250000000001	-0.0975000000000001	1.375	1.752	1.33555555555556	1.05555555555556	1.10866666666667	2.39166666666667	-0.687777777777777	1.15428571428571	0.0876923076923077	0.625714285714285	0.77625	-0.100000000000001	1.534	-0.0750000000000011	0.509	-1.98083333333333	1.51818181818182	-0.067142857142855	0.248666666666669	1.03	-0.102500000000001	-1.055	-3.00444444444445	-0.0975000000000001	-0.228888888888889	-0.0912499999999987	-2.24428571428571	1.705	1.101	0.631250000000001	1.2325	1.80466666666667	-3.5527136788005e-15	1.78	-1.462	0.843333333333333	1.29272727272727	-0.382857142857141	1.35899999999999	1.419	0.4725	1.39	1.17823529411764	0.415333333333336	2.3925	0.456250000000001	-0.0824999999999996	2.45888888888889	2.04	1.439375	-0.247272727272726	-0.729999999999999	-1.72916666666666	-0.476666666666667	-0.220769230769231	-0.0249999999999995	-0.026470588235294	0.39	0.534666666666666	-0.28375	0.280625000000001	-0.55	-0.515714285714287	-0.405714285714286	0.707500000000001	-0.0175000000000001	0.832307692307694	-0.407	0.499	-0.597142857142857	-0.166363636363638	4.10636363636363	0.160588235294114	-1.38466666666667	2.27	1.63090909090909	1.12	-2.71941176470589	0.15909090909091	0.69222222222222	1.55727272727273	-0.236666666666668	-1.09636363636364	-0.0510000000000019	-1.57	-0.146999999999998	0.110000000000001	-0.632857142857143	0.845714285714285	-0.142222222222223	-0.405555555555555	-0.245454545454544	-1.36642857142857	0.0310000000000006	-1.89555555555555	-0.567142857142857	-0.91	0.00750000000000028	0.00624999999999964	-0.113636363636363	0.656666666666668	0.723333333333333	-0.274615384615384	-0.477500000000001	0.186999999999999	-0.0589999999999993	-0.0939999999999994	-0.76	1.17	-0.623333333333333	-0.158666666666667	0.0274999999999999	-0.356999999999999	0.497692307692308	1.07	-1.46	-0.115454545454545	-1.77635683940025e-15	-0.506666666666668	0.580909090909092	0.629090909090911	2.09090909090909	0.0399999999999991	-0.0846666666666671	-0.123333333333333	-0.0523076923076928	0.828571428571429	0	1.12266666666667	-0.0549999999999997	0.888888888888889	-0.873529411764705	-0.262222222222222	0.909999999999998	1.36375	-0.114000000000001	0.0742105263157917	-0.264999999999999	1.39272727272727	-0.0311111111111106	0.541818181818183	0.209374999999998	0.443333333333333	-4.58	0	-4.58	-2.33	2.15	4.58	-1.15	4.39	0	-0.00999999999999979	3.85	0.77	0	0	0.0700000000000003	4.58	0	0	0.23	0.590000000000001	-4.44089209850063e-16	-1.38	-4.31	-2.2	4.57	2.23	0	0	0	3.35	-1.18	0.51	3.91	-2.43	-0.540000000000001	-3.91	0	2.15	0.87	-0.91	-2.29	0.26	2.14	-3.96	-4.55	-3.02	2.18	-0.31	-3.46	1.29	2.97	0.180000000000001	-1.57	-0.66	-0.58	-0.55	3.2	-6.91	-1.1	6.82	4.38	0.48	-0.569999999999999	4.67	1.54	0.56	-0.37	0.85	-1.32	4.48	-6.91	1.43	1.34	0.31	-1.68	2.47	6.2	0.0700000000000003	-0.0800000000000001	2.4	4.99	2.16	0.28	-1	5.07	0.85	0.57	-1.79	3.82	-0.4	-0.430000000000001	-4.42	1.78	-0.160000000000004	-6.38	-6.91	0	5.05	0	3.76	0.25	5.14	-0.449999999999999	0	-0.58	2.81	-0.78	0.93	1.4	0.38	-3.73	5.42	3.62	0.85	-2.15	-3.75	0.51	-0.0200000000000002	0.9	1.63	1.61	0.989999999999999	1.89	3.59	2.4	0	1.02	-0.620000000000001	2.89	6.91	1.19	-1.25	0	-0.34	0	4.4	4.16	0.78	1.95	-1.07	-2.12	0.27	2.67	-0.45	1.63	0.12	-1	1.31	1.32	-4.58	0.41	0.74	2	3.11	-3.42	-1.79	2.32	1.26	-1.54	2.02	2.35	0.2	-0.15	-0.7	-0.51	-0.59	-0.640000000000001	-0.98	3.42	-0.25	-0.0600000000000023	0	-3.14	-3.05	-2.15	1.19	1.53	0	-0.58	0	0	0.439999999999999	-2.27	-1.98	-0.52	-2.35	0	-1.98	0	0	-1.18	0	-0.34	2.77	0.269999999999998	0.47	0	0	0	0	0	0	0	0	8.88178419700125e-16	0	0	0	0	0	0	0	0	0	0	0	0	-1.77635683940025e-15	0	1.77635683940025e-15	-8.88178419700125e-16	0	-1.77635683940025e-15	0	0	-1.77635683940025e-15	0	0	3.5527136788005e-15	0	0	3.5527136788005e-15	0	0	0	0	0	0	0	0	0	-1.77635683940025e-15	0	0	0	0	0	0	0	0	0	0	0	0	0	0	0	0	-1.77635683940025e-15	0	0	0	0	0	0	0	0	0	0	0	0	3.5527136788005e-15	0	0	1.77635683940025e-15	0	0	0	0	-3.5527136788005e-15	0	-3.5527136788005e-15	1.77635683940025e-15	0	0	0	0	0	0	0	-3.5527136788005e-15	0	0	0	0	0	0	0	3.5527136788005e-15	0	0	0	0	0	0	8.88178419700125e-16	0	0.598552631578947	0	0	0	0	0	0	0	0	0	0	0	0	0	0	0	0	0	0	0	0	0	0	0	0	-3.5527136788005e-15	0	0	0	0	0	0	0	0	0	0	0	0	0	0	0	0	-8.88178419700125e-16	0	0	0	0	0	0	0	0	0	0	0	0	0	0	0	0	0	0	0	0	-1.77635683940025e-15	0	0	0	0	0	0	-1.77635683940025e-15	0	0	-1.77635683940025e-15	0	0	0	0	0	0	1.77635683940025e-15	1.77635683940025e-15	0	0	0
chrXI_608840_G_A_-	YKR089C_chrXI_608840_G_A_72_2	FALSE	-0.346156803052578	UpStream	TRUE	TRUE	FALSE	FALSE	FALSE	TRUE	TRUE	FALSE	-0.406317157341737	1	73	1	0	1	0	-1	0	0	0	0.328947368421053	0.980392156862745	5.51925787486411	0.064755179	0.0488336	5	856	112	30	475	4.28	0	0.075	0.075	0	0	0	0	0	0	0	0	0	0	0	0	0	0	0	0	0	0	0	0	0	0	0	0	0	0	0	0	0	0	0	0	0	0	0	0	0	0	0	0	0	0	0	0	0	0	0	0	0	0	0	0	0	0	0	0	0	0	0	0	0	0	0	0	0	0	0	0	0	0	0	0	0	0	0	0	0	0	0	0	0	0	0	0	0	0	0	0	0	0	0	0	0	0	0	0	0	0	0	0	0	0	0	0	0	0	0	0	0	0	0	0	0	0	0	0	0	0	0	0	0	0	0	0	0	0	0	0	0	0	0	0	0	0	0	0	0	0	0	0	0	0	0	0	0	0	0	0	0	0	0	0	0	0	0	0	0	0	0	0	0	0	0	0	0	0	0	0	0	0	0	0	0	0	0	0	0	0	0	0	0	0	0	0	0	0	0	0	0	0	0	0	0	0	0	0	0	0	0	0	0	0	0	0	0	0	0	0	0	0	0	0	0	0	0	0	0	0	0	0	0	0	0	0	0	0	0	0	0	0	0	0	0	0	0	0	0	0	0	0	0	0	0	0	0	0	0	0	0	0	0	0	0	0	0	0	0	0	0	0	0	0	0	0	0	0	0	0	0	0	0	0	0	0	0	0	0	0	0	0	0	0	0	0	0	0	0	0	0	0	0	0	0	0	0	0	0	0	0	0	0	0	0	0	0	0	0	0	0	0	0	0	0	0	0	0	0	0	0	0	0	0	0	0	0	0	0	0	0	0	0	0	0	0	0	0	0	0	0	0	0	0	0	0	0	0	0	0	0	0	0	0	0	0	0	0	0	0	0	0	0	0	0	0	0	0	0	0	0	0	0	0	0	0	0	0	0	0	0	0	0	0	0	0	0	0	0	0	0	0	0	0	0	0	0	0	0	0	0	0	0	0	0	0	0	0	0	0	0	0	0	0	0	0	0	0	0	0	0	0	0	0	0	0	0	0	0	0	0	0	0	0	0	0	0	0	0	0	0	0	0	0	0	0	0	0	0	0	0	0	0	0	0	0	0	0	0	0	0	0	0	0	0	0	0	0	0	0	0	0	0	0	0	0	0	0	0	0	0	0	0	0	0	0	0	0	0	0	0	0	0	0	0	0	0	0	0	0	0	0	0	0	0	0	0	0	0	0	0	0	0	0	0	0	0	0	0	0	0	0	0	0	0	0	0	0	0	0	0	0	0	0	0	0	0	0	0	0	0	0	0	0	0	0	0	0	0	0	0	0	0	0	0	0	0	0	0	0	0	0	0	0	0	0	0	0	0	0	0	0	0	0	0	0	0	0	0	0	0	0	0	0	0	0	0	0	0	0	0	0	0	0	0	0	0	0	0	0	0	0	0	0	0	0	0	0	0	0	0	0	0	0	0	0	0	0	0	0	0	0	0	0	0	0	0	0	0	0	0	0	0	0	0	0	0	0	0	0	0	0	0	0	0	0	0	0	0	0	0	0	0	0	0	0	0	0	0	0	0	0	0	0	0	0	0	0	0	0	0	0	0	0	0	0	0	0	0	0	0	0	0	0	0	0	0	0	0	0	0	0	0	0	0	0	0	0	0	0	0	0	0	0	0	0	0	0	0	0	0	0	0	0	0	0	0	0	0	0	0	0	0	0	0	0	0	0	0	0	0	0	0	0	0	0	0	0	0	0	0	0	0	0	0	0	0	0	0	0	0	0	0	0	0	0	0	0	0	0	0	0	0	0	0	0	0	0	0	0	0	0	0	0	0	0	0	0	0	0	0	0	0	0	0	0	0	0	0	0	0	0	0	0	0	0	0	0	0	0	0	0	0	0	0	0	0	0	0	0	0	0	0	0	0	0	0	0	0	0	0	0	0	0	0	0	0	0	0	0	0	0	0	0	0	0	0	0	0	0	0	0	0	0	0	0	0	0	0	0	0	0	0	0	0	0	0	0	0	0	0	0	0	0	0	0	0	0	0	0	0	0	0	0	0	0	0	0	0	0	0	0	0	0	0	0	0	0	0	0	0	0	0	0	0	0	0	0	0	0	0	0	0	0	0	0	0	0	0	0	0	0	0	0	0	0	0	0	0	0	0	0	0	0	0	0	0	0	0	0	0	0	0	0	0	0	0	0	0	0	0	0	0	0	0	0	0	0	0	0	0	0	0	0	0	0	0	0	0	0	0	0	0	0	0	0	0	0	0	0	0	0	0	0	0	0	0	0	0	0	0	0	0	0	0	0	0	0	0	0	0	0	0	0	0	0	0	0	0	0	0	0	0	0	0	0	0	0	0	0	0	0	0	0	0	0	0	0	0	0	0	0	0	0	0	0	0	0	0	0	0	0	0	0	0	0	0	0	0	0	0	0	0	0	0	0	0	0	0	0	0	0	0	0	0	0	0	0	0	0	0	0	0	0	0	0	0	0	0	0	0	0	0	0	0	0	0	0	0	0	0	0	0	0	0	0	0	0	0	0	0	0	0	0	0	0	0	0	0	0	0	0	0	0	0	0	0	0	0	0	0	0	0	0	0	0	0	0	0	0	0	0	0	0	0	0	0	0	0	0	0	0	0	0	0	0	0	0	0	0	0	0	0	0	0	0	0	0	0	0	0	0	0	0	0	0	0	0	0	0	0	0	0	0	0	0	0	0	0	0	0	0	0	0	0	0	0	0	0	0	0	0	0	0	0	0	0	0	0	0	0	0	0	0	0	0	0	0	0	0	0	0	0	0	0	0	0	0	0	0	0	0	0	0	0	0	0	0	0	0	0	0	0	0	0	0	0	0	0	0	0	0	0	0	0	0	0	0	0	0	0	0	0	0	0	0	0	0	0	0	0	0	0	0	0	0	0	0	0	0	0	0	0	0	0	0	0	0	0	0	0	0	0	0	0	0	0	0	0	0	0	0	0	0	0	0	0	0	0	0	0	0	0	0	0	0	0	0	0	0	0	0	0	0	0	0	0	0	0	0	0	0	0	0	0	0	0	0	0	0	0	0	0	0	0	0	0	0	0	0	0	0	0	0	0	0	0	0	0	0	0	0	0	0	0	0	0	0	0	0	0	0	0	0	0	0	0	0	0	0	0	0	0	0	0	0	0	0	0	0	0	0	0	0	0	0	0	0	0	0	0	0	0	0	0	0	0	0	0	0	0	0	0	0	0	0	0	0	0	0	0	0	0	0	0	0	0	0	0	0	0	0	0	0	0	0	0	0	0	0	0	0	0	0	0	0	0	0	0	0	0	0	0	0	0	0	0	0	0	0	0	0	0	0	0	0	0	0	0	0	0	0	0	0	0	0	0	0	0	0	0	0	0	0	0	0	0	0	0	0	0	0	0	0	0	0	0	0	0	0	0	0	0	0	0	0	0	0	0	0	0	0	0	0	0	0	0	0	0	0	0	0	0	0	0	0	0	0	0	0	0	0	0	0	0	0	0	0	0	0	0	0	0	0	0	0	0	0	0	0	0	0	0	0	0	0	0	0	0	0	0	0	0	0	0	0	0	0	0	0	0	0	0	0	0	0	0	0	0	0	0	0	0	0	0	0	0	0	0	0	0	0	0	0	0	0	0	0	0	0	0	0	0	0	0	0	0	0	0	0	0	0	0	0	0	0	0	0	0	0	0	0	0	0	0	0	0	0	0	0	0	0	0	0	0	0	0	0	0	0	0	0	0	0	0	0	0	0	0	0	0	0	0	0	0	0	0	0	0	0	0	0	0	0	0	0	0	0	0	0	0	0	0	0	0	0	0	0	0	0	0	0	0	0	0	0	0	0	0	0	0	0	0	0	0	0	0	0	0	0	0	0	0	0	0	0	0	0	0	0	0	0	0	0	0	0	0	0	0	0	0	0	0	0	0	0	0	0	0	0	0	0	0	0	0	0	0	0	0	0	0	0	0	0	0	0	0	0	0	0	0	0	0	0	0	0	0	0	0	0	0	0	0	0	0	0	0	0	0	0	0	0	0	0	0	0	0	0	0	0	0	0	0	0	0	0	-5.15	-5.15	4	-1.03	-0.58	1.77635683940025e-15	-1.15	1.5	-4.42	-0.58	-0.15	3.73	-0.57	-0.430000000000001	4	-0.0900000000000007	-3.69	-5.08	0.37	-0.580000000000001	-0.58	-2	-5.15	2.21	-0.58	3.73	-2.83	1.9	2.45	4	-5.15	2.28	-0.579999999999998	-2.86	-0.58	3.99	-0.419999999999998	-0.399999999999999	-1.74	-3.14	-0.529999999999999	-4.44	2.31	-5.15	-1.4	-3.54	-0.929999999999998	3.6	-0.579999999999999	-0.58	0.700000000000001	-0.109999999999999	-1.17	0.02	-0.569999999999999	3.82	-0.85	-1.73999999999999	-0.210000000000004	2.68	-4.28	0.0599999999999996	-4.38	0.449999999999999	1.86	-0.749999999999998	2.09	-1.43	1.15	3.57	-0.579999999999998	-0.19	-2.37	0.730000000000001	0.519999999999999	0.640000000000001	5.11	-1.79	5.63	-1.9	-1.74	2.34	1.93	-2.31	-7.48	-4.41	-3.7	-0.579999999999997	-0.57	-4.41	-1.62	2.27	-0.279999999999999	0.279999999999998	1.89	-5.75999999999999	-1.38	0.910000000000003	-1.75	-0.58	-2.8	0.0600000000000005	-0.580000000000002	0.699999999999999	3.23	-1.94	-0.18	0.59	-1.83	-0.480000000000001	-0.28	0.300000000000001	-2.29	-1.05	1.01	-3.92	1.4	-1.42	-1.54	-3.63	-3.06	-1.78	-0.77	-5.37	-0.580000000000002	-6.63	-0.27	-3.23	-4.47	6.11	0.12	-0.19	-7.19	-2.87	1.09	-3.25	6.31	-3.75	0.640000000000001	0.830000000000001	-0.69	-1.24	0.239999999999998	-2.7	0.899999999999999	-0.580000000000001	-2.35	1	-1.95	-0.58	-1.13	-1.44	2.55	-1.23	-0.25	-0.0999999999999996	-4.21	1.14	0.3	-3.82	-4.79	-0.46	-2.35	0.609999999999999	-0.459999999999999	-4.03	-0.579999999999998	-2.17	1.61	-0.58	-0.58	1.76	0.319999999999999	0.960000000000001	-0.289999999999999	2.5	0.59	1.92	3.77	-0.93	3.32	0.810000000000001	1.6	-1.71	3.79	-0.899999999999999	-3.34	-5.15	-0.58	2.39	-4.28	3.19	-0.579999999999999	-0.58	-0.17	-0.580000000000001	-0.211666666666666	-2.495	0.51	-0.263999999999999	0.227142857142857	-0.578571428571429	-0.576666666666666	-1.88	-2.602	-0.334285714285715	-1.30714285714286	1.06375	-1.43125	-1.16857142857143	-0.676666666666668	-1.99571428571429	-2.32	-3.8	-3.18142857142857	-0.578571428571429	-0.786666666666665	-0.963749999999999	0.111428571428572	-0.113333333333333	-0.58	-0.998571428571429	-2.04333333333333	-0.738571428571429	0.0712500000000009	1.55375	-3.82166666666667	0.148888888888889	-0.855882352941176	-0.677692307692308	-1.41555555555555	0.177499999999998	-1.21928571428571	0.23	-1.15444444444444	-2.1575	-0.5	-0.997777777777777	0.69857142857143	-3.03230769230769	-0.00583333333333513	-1.56	-0.448333333333334	-0.110833333333332	-0.385000000000002	0.00250000000000128	0.19	0.0150000000000006	-0.721250000000001	-0.418749999999999	0.306000000000001	0.0566666666666684	-1.08111111111111	-1.15466666666666	0.225000000000001	0.731111111111108	-1.10142857142857	-0.226153846153846	-1.19857142857143	-0.843750000000002	1.08454545454545	-1.104	0.318000000000001	-2.083	2.6625	1.09909090909091	-0.537142857142854	-0.726666666666667	-2.04	-0.411249999999999	0.133999999999999	1.98277777777778	-0.126249999999999	-1.48166666666667	1.42375	-0.485714285714286	-0.638333333333332	0.459	-0.388749999999998	-3.35125	0.584666666666664	2.35166666666667	-1.19857142857143	1.278	-0.571666666666667	-1.01272727272728	0.422142857142857	-0.410000000000004	0.645000000000001	-0.677500000000002	-0.872499999999999	-2.20294117647059	-1.21599999999999	0.662500000000001	-0.987500000000001	-0.983750000000001	-0.897777777777776	-1.60666666666667	-0.274374999999999	-2.10818181818182	1.62	0.216666666666669	-0.744166666666667	-0.689230769230768	0.0429999999999993	-0.624705882352941	-1.33818181818182	0.303	-0.62125	-0.010625000000001	-0.0379999999999994	0.494285714285714	-1.05571428571429	-1.305	-1.594375	-2.43692307692308	0.359999999999999	-1.114	-0.571428571428571	-1.67636363636364	-1.15181818181818	-3.17176470588235	0.0600000000000023	-1.08	-0.0890909090909062	0.983333333333331	3.85941176470588	1.23272727272728	-2.17444444444444	-1.63454545454545	-1.15416666666667	1.52272727272727	-1.113	0.238	0.909000000000001	-0.318181818181818	-0.195714285714287	-1.35714285714286	-0.315555555555555	-0.741111111111113	-0.687272727272727	0.0649999999999977	-1.366	0.363333333333333	-1.04	-0.00375000000000014	-1.375	-1.25375	1.18181818181818	-2.01888888888889	-0.341111111111111	0.350000000000001	-0.493749999999999	-1.327	-0.144	0.328000000000001	-2.502	-1.15166666666667	-2.22666666666667	-1.49066666666667	-0.778499999999999	-1.07	-1.41846153846154	-1.3875	0.125555555555556	0.00818181818181785	-1.37888888888889	-0.0166666666666657	-2.06	-2.23	-1.31090909090909	1.237	0.863333333333333	-0.312222222222223	1.24769230769231	-0.910000000000002	-2.3875	-0.232666666666667	0.893333333333334	-0.735555555555557	0.778823529411765	-1.27	-1.254	-1.38	-1.778	-0.0478947368421068	-1.226	-0.833636363636364	-1.35277777777778	-0.489999999999998	-0.406874999999999	-0.347619047619048	-5.15	-4.57	4	-1.21	0.76	4	-0.58	0.609999999999999	-2.2	1.91	3.61	3.2	-1.67	2.82	-0.58	0.31	-5.15	-4.8	1.04	4	-5.15	-5.15	-5.15	1.64	-1.94	1.08	-3.8	-0.260000000000001	1.71	4	-0.58	0.56	0.470000000000002	1.94	0.520000000000001	0.549999999999999	3.3	-4.44	3.73	-1.12	-0.83	-0.140000000000001	-0.58	-2.51	-1.39	-5.14	-2.05	-1.68	-2.85	-0.58	-0.39	-0.729999999999999	-5.15	-2.37	3.81	1.36	0.9	1.62	1.3	-0.0899999999999981	-0.58	0.67	3.24	-1.77	5.52	-0.69	-0.46	-0.410000000000001	5.1	0.41	5.41	0.600000000000001	-1.44	-0.149999999999999	-0.48	3.16	-1.6	0	1.28	-0.58	4.02	-2.27	1.48	6.33	-0.890000000000001	-4.41	-0.57	4.38	2.55	2.81	-0.169999999999997	-7.48	-0.94	-3.27	2.3	-7.47999999999999	0.289999999999999	-0.19	4.93	-0.579999999999998	3.17	1.75	3.07999999999999	1.45	-0.57	-0.579999999999998	-3.58	-0.52	2.29	-0.41	-0.12	-0.820000000000001	-0.75	1.44	-1.44	-3	0.0700000000000003	-2.69	-1.19	-0.169999999999998	-4.65	-0.71	1.89	-5.05	6.33	-0.579999999999998	-0.579999999999998	-4.9	-1.32	-0.399999999999999	-6.22	4.21	-2.39	1.14	1.49	1.04	-0.999999999999996	-3.35	0.779999999999999	1.43	-3.02	-3.33	1.86	-0.64	1.51	-0.58	-3.38	0.149999999999999	-1.09	-4.7	-3.29	-2.25	2.85	1.77	-3.04	1.82	0.65	1.58	0.14	0.270000000000001	-5.2	-2.51	-0.9	-1.2	0.0999999999999996	1.13	-0.710000000000001	1.97	-0.579999999999999	-0.29	-0.58	3.72	1.71	0.959999999999996	0.12	1.96	0.6	3.88	0.68	1.05	3.32	-1.33	2.15	-0.58	-2.28	0.0199999999999996	1.7	2.05	-1.72	1.17	1.92	1.13	-0.579999999999999	2.17	1.77	0.350000000000001	0.316666666666666	-1.89	-1.055	0.303999999999999	0.894285714285714	1.77	0.946666666666665	-0.381666666666666	-1.904	0.62	2.38285714285714	0.282500000000001	-2.83625	-0.799999999999999	-0.724444444444444	-0.869999999999999	-2.948	-3.62	-0.494285714285715	0.98	-1.82166666666667	-1.5725	-2.96285714285714	-0.209999999999999	-2.678	-0.0571428571428587	-2.11833333333333	-1.40285714285714	-0.652500000000002	0.678750000000001	0.635	0.00111111111111128	-0.521764705882351	-0.563076923076924	-0.113333333333333	-0.482499999999998	-1.09071428571428	-0.631249999999998	1.08333333333333	0.110833333333332	-0.264999999999999	-0.342222222222222	-0.450714285714287	-1.22384615384615	-0.634166666666665	-1.32	-1.3725	-0.226666666666667	-0.329000000000001	-2.56	-0.37	0.166250000000001	-1.96125	1.26	1.18	0.101111111111111	0.326666666666666	-1.05066666666666	2.89416666666667	-3.73333333333333	-1.92571428571429	-0.286153846153846	-0.572857142857142	-0.805	1.92181818181818	0.0859999999999994	-0.200999999999999	-2.494	2.24416666666667	0.83	0.387857142857143	0.0226666666666695	0.650000000000002	0.0837500000000002	-1.831	-0.689444444444444	-1.4225	-1.34388888888889	1.58875	-0.525714285714283	1.86	1.558	0.68125	-2.69375	-0.097333333333335	2.35166666666667	1.30571428571429	-1.734	-0.0216666666666647	-0.360909090909091	-0.548571428571428	0.379000000000001	0.745999999999999	0.18	1.38375	-1.39	-0.972666666666669	1.715	-0.998750000000001	-2.48375	0.784444444444444	-0.254999999999999	1.345625	-1.76090909090909	0.158333333333333	0.144166666666671	-1.15	-1.21846153846154	0.178	-0.948235294117647	-0.187272727272727	-1.603	-0.95875	0.185625	-0.65	0.411428571428573	-1.63428571428571	-1.15875	-1.0875	0.669999999999998	0.236000000000001	-1.022	-0.17	-1.01454545454546	1.78818181818182	-3.27882352941176	-1.41066666666666	0.288	-0.173636363636362	2.19222222222222	1.56411764705882	3.03818181818182	-1.17	0.494545454545456	-0.445833333333329	-0.643636363636364	-0.686999999999998	-0.897999999999998	0.930999999999999	0.123636363636365	-2.73857142857143	-0.668571428571427	-0.396666666666667	-0.575555555555555	-1.12272727272727	-1.50142857142857	-1.652	-0.997777777777776	-1.12428571428571	-2.4475	-1.07125	-0.960000000000001	1.25181818181818	0.35	-1.25111111111111	-0.868461538461538	0.3325	-0.782999999999999	0.247000000000002	0.287000000000001	-2.23	-2.11	1.155	-1.828	-0.9015	-0.946000000000002	-1.91230769230769	-0.0587499999999999	-1.04222222222222	0.149090909090908	-1.39722222222222	-0.108888888888888	-0.00636363636363591	-0.0209090909090914	1.31909090909091	1.581	0.86	-0.33111111111111	0.973846153846154	-1.49285714285714	-2.3875	0.439333333333334	0.925000000000001	0.357777777777779	0.237058823529413	-2.31	-0.174999999999999	1.05125	-1.786	0.119473684210526	-0.886999999999999	-0.210909090909091	-1.36833333333333	0.374545454545455	0.00187500000000185	-0.458571428571428	-5.15	-4.57	4	-1.21	0.76	4	-1.15	1.5	-2.2	1.91	3.61	3.2	-1.67	2.82	4	0.31	-3.69	-4.8	1.04	4	-2.75	-2	-5.15	2.21	-1.94	1.08	-2.83	0.04	1.71	4	-0.85	2.28	-0.579999999999998	-2.86	-0.58	3.99	1.89	-4.44	3.73	-1.12	-0.83	-0.140000000000001	2.31	-2.51	-1.4	-4.8	-0.929999999999998	-1.68	-2.85	-0.58	0.68	-0.729999999999999	-2.11	-2.37	3.81	1.36	-0.11	1.62	1.3	0.210000000000006	-0.58	0.0599999999999996	3.24	-1.77	3.78	-0.69	-0.370000000000001	-0.410000000000001	1.15	0.41	5.41	-0.19	-1.44	0.730000000000001	-0.48	0.640000000000001	2.4	-1.79	1.28	-1.9	2.87	-2.27	1.93	6.33	-0.890000000000001	-4.41	-0.57	-0.579999999999997	2.55	2.81	-1.62	-7.48	-0.94	-3.27	2.3	-7.47999999999999	0.289999999999999	-0.19	4.93	-0.58	3.17	1.75	3.07999999999999	0.859999999999999	-0.57	-1.94	-2.15	-0.52	-1.83	-0.41	-0.28	0.300000000000001	-2.29	1.44	1.01	-3.92	1.4	-2.69	-1.31	-2.53	-3.88	-0.71	-0.77	-5.37	6.33	-6.45	-0.27	-4.9	-1.32	6.11	0.12	-0.19	-3.61	1.14	1.49	-3.25	6.31	-3.75	0.640000000000001	0.830000000000001	-0.69	-3.33	0.679999999999998	-0.64	1.51	-0.580000000000001	-3.38	1	-1.09	-0.58	-2.06	-1.88	2.55	1.77	-3.04	1.82	-3.85	1.29	0.14	-1.65	-4.79	-2.51	-2.35	-0.540000000000001	0.0999999999999996	-4.03	-0.710000000000001	1.24	1.61	-0.29	-0.58	1.76	1.1	0.959999999999996	0.12	2.5	0.6	2.41	2.62	1.05	3.32	-1.33	1.6	-0.58	1.64	-0.899999999999999	1.7	2.05	-0.58	1.17	-4.28	1.13	-0.579999999999999	0.489999999999999	-0.17	0.350000000000001	0.0525000000000002	-2.1925	-0.272500000000001	0.0199999999999996	0.560714285714285	0.595714285714285	0.185	-1.13083333333333	-2.253	0.142857142857142	0.537857142857143	0.673125000000001	-2.13375	-0.984285714285713	-0.700555555555555	-1.43285714285714	-2.634	-3.71	-1.83785714285714	0.200714285714286	-1.30416666666667	-1.268125	-1.42571428571429	-0.161666666666665	-1.629	-0.527857142857144	-2.08083333333333	-1.07071428571429	-0.290625	1.11625	-1.59333333333333	0.0750000000000011	-0.688823529411767	-0.620384615384616	-0.764444444444443	-0.1525	-1.155	-0.200625	-0.0355555555555558	-1.02333333333333	-0.382499999999999	-0.670000000000002	0.123928571428571	-2.12807692307693	-0.32	-1.44	-0.910416666666666	-0.168749999999999	-0.356999999999999	-1.27875	-0.0899999999999999	0.0906249999999993	-1.34125	0.420625	0.742999999999999	0.0788888888888888	-0.377222222222223	-1.10266666666666	1.55958333333333	-1.50111111111111	-1.51357142857143	-0.256153846153847	-0.885714285714286	-0.824375	1.50318181818182	-0.508999999999999	0.0584999999999987	-2.2885	2.45333333333333	0.964545454545455	-0.0746428571428552	-0.352	-0.694999999999999	-0.16375	-0.8485	0.646666666666665	-0.774375000000003	-1.41277777777778	1.50625	-0.505714285714287	0.610833333333334	1.0085	0.14625	-3.0225	0.24366666666667	2.35166666666667	0.0535714285714306	-0.227999999999998	-0.296666666666665	-0.686818181818182	-0.0632142857142863	-0.0154999999999994	0.695499999999999	-0.248750000000001	0.255625	-1.79647058823528	-1.09433333333334	1.18875	-0.993125000000003	-1.73375	-0.0566666666666666	-0.930833333333332	0.535625	-1.93454545454545	0.889166666666668	0.18041666666667	-0.947083333333333	-0.953846153846154	0.1105	-0.786470588235295	-0.762727272727273	-0.65	-0.789999999999999	0.0875000000000004	-0.344	0.452857142857144	-1.345	-1.231875	-1.3409375	-0.883461538461539	0.298	-1.068	-0.370714285714286	-1.34545454545455	0.318181818181817	-3.22529411764705	-0.675333333333331	-0.395999999999997	-0.131363636363638	1.58777777777778	2.71176470588236	2.13545454545454	-1.67222222222222	-0.57	-0.799999999999997	0.439545454545453	-0.899999999999999	-0.329999999999998	0.92	-0.0972727272727276	-1.46714285714286	-1.01285714285714	-0.35611111111111	-0.658333333333333	-0.905000000000001	-0.718214285714286	-1.509	-0.317222222222222	-1.08214285714286	-1.225625	-1.223125	-1.106875	1.21681818181818	-0.834444444444445	-0.796111111111111	-0.259230769230768	-0.0806249999999995	-1.055	0.051499999999999	0.307499999999999	-2.366	-1.63083333333333	-0.535833333333333	-1.65933333333333	-0.84	-1.008	-1.66538461538461	-0.723125	-0.458333333333334	0.0786363636363649	-1.38805555555556	-0.0627777777777769	-1.03318181818182	-1.12545454545455	0.00409090909090892	1.409	0.861666666666667	-0.321666666666667	1.11076923076923	-1.20142857142857	-2.3875	0.103333333333333	0.909166666666666	-0.18888888888889	0.507941176470588	-1.79	-0.714499999999999	-0.164375	-1.782	0.0357894736842113	-1.0565	-0.522272727272728	-1.36055555555556	-0.0577272727272735	-0.202500000000001	-0.403095238095238
chrXI_608840_G_A_+	YKR090W_chrXI_608840_G_A_72_2	FALSE	0.103356503142827	UpStream	TRUE	TRUE	FALSE	FALSE	FALSE	FALSE	TRUE	FALSE	-0.576236273428195	1	73	1	0	1	0	-1	0	0	0	0.335526315789474	0.980769230769231	4.90141857478823	0.197178114	0.151614	13	428	28	3	106	4.28	0	0.075	0.075	0	0	0	0	0	0	0	0	0	0	0	0	0	0	0	0	0	0	0	0	0	0	0	0	0	0	0	0	0	0	0	0	0	0	0	0	0	0	0	0	0	0	0	0	0	0	0	0	0	0	0	0	0	0	0	0	0	0	0	0	0	0	0	0	0	0	0	0	0	0	0	0	0	0	0	0	0	0	0	0	0	0	0	0	0	0	0	0	0	0	0	0	0	0	0	0	0	0	0	0	0	0	0	0	0	0	0	0	0	0	0	0	0	0	0	0	0	0	0	0	0	0	0	0	0	0	0	0	0	0	0	0	0	0	0	0	0	0	0	0	0	0	0	0	0	0	0	0	0	0	0	0	0	0	0	0	0	0	0	0	0	0	0	0	0	0	0	0	0	0	0	0	0	0	0	0	0	0	0	0	0	0	0	0	0	0	0	0	0	0	0	0	0	0	0	0	0	0	0	0	0	0	0	0	0	0	0	0	0	0	0	0	0	0	0	0	0	0	0	0	0	0	0	0	0	0	0	0	0	0	0	0	0	0	0	0	0	0	0	0	0	0	0	0	0	0	0	0	0	0	0	0	0	0	0	0	0	0	0	0	0	0	0	0	0	0	0	0	0	0	0	0	0	0	0	0	0	0	0	0	0	0	0	0	0	0	0	0	0	0	0	0	0	0	0	0	0	0	0	0	0	0	0	0	0	0	0	0	0	0	0	0	0	0	0	0	0	0	0	0	0	0	0	0	0	0	0	0	0	0	0	0	0	0	0	0	0	0	0	0	0	0	0	0	0	0	0	0	0	0	0	0	0	0	0	0	0	0	0	0	0	0	0	0	0	0	0	0	0	0	0	0	0	0	0	0	0	0	0	0	0	0	0	0	0	0	0	0	0	0	0	0	0	0	0	0	0	0	0	0	0	0	0	0	0	0	0	0	0	0	0	0	0	0	0	0	0	0	0	0	0	0	0	0	0	0	0	0	0	0	0	0	0	0	0	0	0	0	0	0	0	0	0	0	0	0	0	0	0	0	0	0	0	0	0	0	0	0	0	0	0	0	0	0	0	0	0	0	0	0	0	0	0	0	0	0	0	0	0	0	0	0	0	0	0	0	0	0	0	0	0	0	0	0	0	0	0	0	0	0	0	0	0	0	0	0	0	0	0	0	0	0	0	0	0	0	0	0	0	0	0	0	0	0	0	0	0	0	0	0	0	0	0	0	0	0	0	0	0	0	0	0	0	0	0	0	0	0	0	0	0	0	0	0	0	0	0	0	0	0	0	0	0	0	0	0	0	0	0	0	0	0	0	0	0	0	0	0	0	0	0	0	0	0	0	0	0	0	0	0	0	0	0	0	0	0	0	0	0	0	0	0	0	0	0	0	0	0	0	0	0	0	0	0	0	0	0	0	0	0	0	0	0	0	0	0	0	0	0	0	0	0	0	0	0	0	0	0	0	0	0	0	0	0	0	0	0	0	0	0	0	0	0	0	0	0	0	0	0	0	0	0	0	0	0	0	0	0	0	0	0	0	0	0	0	0	0	0	0	0	0	0	0	0	0	0	0	0	0	0	0	0	0	0	0	0	0	0	0	0	0	0	0	0	0	0	0	0	0	0	0	0	0	0	0	0	0	0	0	0	0	0	0	0	0	0	0	0	0	0	0	0	0	0	0	0	0	0	0	0	0	0	0	0	0	0	0	0	0	0	0	0	0	0	0	0	0	0	0	0	0	0	0	0	0	0	0	0	0	0	0	0	0	0	0	0	0	0	0	0	0	0	0	0	0	0	0	0	0	0	0	0	0	0	0	0	0	0	0	0	0	0	0	0	0	0	0	0	0	0	0	0	0	0	0	0	0	0	0	0	0	0	0	0	0	0	0	0	0	0	0	0	0	0	0	0	0	0	0	0	0	0	0	0	0	0	0	0	0	0	0	0	0	0	0	0	0	0	0	0	0	0	0	0	0	0	0	0	0	0	0	0	0	0	0	0	0	0	0	0	0	0	0	0	0	0	0	0	0	0	0	0	0	0	0	0	0	0	0	0	0	0	0	0	0	0	0	0	0	0	0	0	0	0	0	0	0	0	0	0	0	0	0	0	0	0	0	0	0	0	0	0	0	0	0	0	0	0	0	0	0	0	0	0	0	0	0	0	0	0	0	0	0	0	0	0	0	0	0	0	0	0	0	0	0	0	0	0	0	0	0	0	0	0	0	0	0	0	0	0	0	0	0	0	0	0	0	0	0	0	0	0	0	0	0	0	0	0	0	0	0	0	0	0	0	0	0	0	0	0	0	0	0	0	0	0	0	0	0	0	0	0	0	0	0	0	0	0	0	0	0	0	0	0	0	0	0	0	0	0	0	0	0	0	0	0	0	0	0	0	0	0	0	0	0	0	0	0	0	0	0	0	0	0	0	0	0	0	0	0	0	0	0	0	0	0	0	0	0	0	0	0	0	0	0	0	0	0	0	0	0	0	0	0	0	0	0	0	0	0	0	0	0	0	0	0	0	0	0	0	0	0	0	0	0	0	0	0	0	0	0	0	0	0	0	0	0	0	0	0	0	0	0	0	0	0	0	0	0	0	0	0	0	0	0	0	0	0	0	0	0	0	0	0	0	0	0	0	0	0	0	0	0	0	0	0	0	0	0	0	0	0	0	0	0	0	0	0	0	0	0	0	0	0	0	0	0	0	0	0	0	0	0	0	0	0	0	0	0	0	0	0	0	0	0	0	0	0	0	0	0	0	0	0	0	0	0	0	0	0	0	0	0	0	0	0	0	0	0	0	0	0	0	0	0	0	0	0	0	0	0	0	0	0	0	0	0	0	0	0	0	0	0	0	0	0	0	0	0	0	0	0	0	0	0	0	0	0	0	0	0	0	0	0	0	0	0	0	0	0	0	0	0	0	0	0	0	0	0	0	0	0	0	0	0	0	0	0	0	0	0	0	0	0	0	0	0	0	0	0	0	0	0	0	0	0	0	0	0	0	0	0	0	0	0	0	0	0	0	0	0	0	0	0	0	0	0	0	0	0	0	0	0	0	0	0	0	0	0	0	0	0	0	0	0	0	0	0	0	0	0	0	0	0	0	0	0	0	0	0	0	0	0	0	0	0	0	0	0	0	0	0	0	0	0	0	0	0	0	0	0	0	0	0	0	0	0	0	0	0	0	0	0	0	0	0	0	0	0	0	0	0	0	0	0	0	0	0	0	0	0	0	0	0	0	0	0	0	0	0	0	0	0	0	0	0	0	0	0	0	0	0	0	0	0	0	0	0	0	0	0	0	0	0	0	0	0	0	0	0	0	0	0	0	0	0	0	0	0	0	0	0	0	0	0	0	0	0	0	0	0	0	0	0	0	0	0	0	0	0	0	0	0	0	0	0	0	0	0	0	0	0	0	0	0	0	0	0	0	0	0	0	0	0	0	0	0	0	0	0	0	0	0	0	0	0	0	0	0	0	0	0	0	0	0	0	0	0	0	0	0	0	0	0	0	0	0	0	0	0	0	0	0	0	0	0	0	0	0	0	0	0	0	0	0	0	0	0	0	0	0	0	0	0	0	0	0	0	0	0	0	0	0	0	0	0	0	0	0	0	0	0	0	0	0	0	0	0	0	0	0	0	0	0	0	0	0	0	0	0	0	0	0	0	0	0	0	0	0	0	0	0	0	0	0	0	0	0	0	0	0	0	0	0	0	0	0	0	0	0	0	0	0	0	0	0	0	0	0	0	0	0	0	0	0	0	0	0	0	0	0	0	0	0	0	0	0	0	0	0	0	0	0	0	0	0	0	0	0	0	0	0	0	0	0	0	0	0	0	0	0	0	0	0	0	0	0	0	0	0	0	0	0	0	0	0	0	0	0	0	0	0	0	0	0	0	0	0	0	0	0	0	0	0	0	0	0	0	0	0	0	0	0	0	0	0	0	0	0	0	0	0	0	0	0	0	0	0	0	0	0	0	0	0	0	0	0	0	0	0	0	0	0	0	-5.15	-4.57	4	-1.21	0.76	4	-0.58	0.609999999999999	-2.2	1.91	3.61	3.2	-1.67	2.82	-0.58	0.31	-5.15	-4.8	1.04	4	-5.15	-5.15	-5.15	1.64	-1.94	1.08	-3.8	-0.260000000000001	1.71	4	-0.58	0.56	0.470000000000002	1.94	0.520000000000001	0.549999999999999	3.3	-4.44	3.73	-1.12	-0.83	-0.140000000000001	-0.58	-2.51	-1.39	-5.14	-2.05	-1.68	-2.85	-0.58	-0.39	-0.729999999999999	-5.15	-2.37	3.81	1.36	0.9	1.62	1.3	-0.0899999999999981	-0.58	0.67	3.24	-1.77	5.52	-0.69	-0.46	-0.410000000000001	5.1	0.41	5.41	0.600000000000001	-1.44	-0.149999999999999	-0.48	3.16	-1.6	0	1.28	-0.58	4.02	-2.27	1.48	6.33	-0.890000000000001	-4.41	-0.57	4.38	2.55	2.81	-0.169999999999997	-7.48	-0.94	-3.27	2.3	-7.47999999999999	0.289999999999999	-0.19	4.93	-0.579999999999998	3.17	1.75	3.07999999999999	1.45	-0.57	-0.579999999999998	-3.58	-0.52	2.29	-0.41	-0.12	-0.820000000000001	-0.75	1.44	-1.44	-3	0.0700000000000003	-2.69	-1.19	-0.169999999999998	-4.65	-0.71	1.89	-5.05	6.33	-0.579999999999998	-0.579999999999998	-4.9	-1.32	-0.399999999999999	-6.22	4.21	-2.39	1.14	1.49	1.04	-0.999999999999996	-3.35	0.779999999999999	1.43	-3.02	-3.33	1.86	-0.64	1.51	-0.58	-3.38	0.149999999999999	-1.09	-4.7	-3.29	-2.25	2.85	1.77	-3.04	1.82	0.65	1.58	0.14	0.270000000000001	-5.2	-2.51	-0.9	-1.2	0.0999999999999996	1.13	-0.710000000000001	1.97	-0.579999999999999	-0.29	-0.58	3.72	1.71	0.959999999999996	0.12	1.96	0.6	3.88	0.68	1.05	3.32	-1.33	2.15	-0.58	-2.28	0.0199999999999996	1.7	2.05	-1.72	1.17	1.92	1.13	-0.579999999999999	2.17	1.77	0.350000000000001	0.316666666666666	-1.89	-1.055	0.303999999999999	0.894285714285714	1.77	0.946666666666665	-0.381666666666666	-1.904	0.62	2.38285714285714	0.282500000000001	-2.83625	-0.799999999999999	-0.724444444444444	-0.869999999999999	-2.948	-3.62	-0.494285714285715	0.98	-1.82166666666667	-1.5725	-2.96285714285714	-0.209999999999999	-2.678	-0.0571428571428587	-2.11833333333333	-1.40285714285714	-0.652500000000002	0.678750000000001	0.635	0.00111111111111128	-0.521764705882351	-0.563076923076924	-0.113333333333333	-0.482499999999998	-1.09071428571428	-0.631249999999998	1.08333333333333	0.110833333333332	-0.264999999999999	-0.342222222222222	-0.450714285714287	-1.22384615384615	-0.634166666666665	-1.32	-1.3725	-0.226666666666667	-0.329000000000001	-2.56	-0.37	0.166250000000001	-1.96125	1.26	1.18	0.101111111111111	0.326666666666666	-1.05066666666666	2.89416666666667	-3.73333333333333	-1.92571428571429	-0.286153846153846	-0.572857142857142	-0.805	1.92181818181818	0.0859999999999994	-0.200999999999999	-2.494	2.24416666666667	0.83	0.387857142857143	0.0226666666666695	0.650000000000002	0.0837500000000002	-1.831	-0.689444444444444	-1.4225	-1.34388888888889	1.58875	-0.525714285714283	1.86	1.558	0.68125	-2.69375	-0.097333333333335	2.35166666666667	1.30571428571429	-1.734	-0.0216666666666647	-0.360909090909091	-0.548571428571428	0.379000000000001	0.745999999999999	0.18	1.38375	-1.39	-0.972666666666669	1.715	-0.998750000000001	-2.48375	0.784444444444444	-0.254999999999999	1.345625	-1.76090909090909	0.158333333333333	0.144166666666671	-1.15	-1.21846153846154	0.178	-0.948235294117647	-0.187272727272727	-1.603	-0.95875	0.185625	-0.65	0.411428571428573	-1.63428571428571	-1.15875	-1.0875	0.669999999999998	0.236000000000001	-1.022	-0.17	-1.01454545454546	1.78818181818182	-3.27882352941176	-1.41066666666666	0.288	-0.173636363636362	2.19222222222222	1.56411764705882	3.03818181818182	-1.17	0.494545454545456	-0.445833333333329	-0.643636363636364	-0.686999999999998	-0.897999999999998	0.930999999999999	0.123636363636365	-2.73857142857143	-0.668571428571427	-0.396666666666667	-0.575555555555555	-1.12272727272727	-1.50142857142857	-1.652	-0.997777777777776	-1.12428571428571	-2.4475	-1.07125	-0.960000000000001	1.25181818181818	0.35	-1.25111111111111	-0.868461538461538	0.3325	-0.782999999999999	0.247000000000002	0.287000000000001	-2.23	-2.11	1.155	-1.828	-0.9015	-0.946000000000002	-1.91230769230769	-0.0587499999999999	-1.04222222222222	0.149090909090908	-1.39722222222222	-0.108888888888888	-0.00636363636363591	-0.0209090909090914	1.31909090909091	1.581	0.86	-0.33111111111111	0.973846153846154	-1.49285714285714	-2.3875	0.439333333333334	0.925000000000001	0.357777777777779	0.237058823529413	-2.31	-0.174999999999999	1.05125	-1.786	0.119473684210526	-0.886999999999999	-0.210909090909091	-1.36833333333333	0.374545454545455	0.00187500000000185	-0.458571428571428	-5.15	-5.15	4	-1.03	-0.58	1.77635683940025e-15	-1.15	1.5	-4.42	-0.58	-0.15	3.73	-0.57	-0.430000000000001	4	-0.0900000000000007	-3.69	-5.08	0.37	-0.580000000000001	-0.58	-2	-5.15	2.21	-0.58	3.73	-2.83	1.9	2.45	4	-5.15	2.28	-0.579999999999998	-2.86	-0.58	3.99	-0.419999999999998	-0.399999999999999	-1.74	-3.14	-0.529999999999999	-4.44	2.31	-5.15	-1.4	-3.54	-0.929999999999998	3.6	-0.579999999999999	-0.58	0.700000000000001	-0.109999999999999	-1.17	0.02	-0.569999999999999	3.82	-0.85	-1.73999999999999	-0.210000000000004	2.68	-4.28	0.0599999999999996	-4.38	0.449999999999999	1.86	-0.749999999999998	2.09	-1.43	1.15	3.57	-0.579999999999998	-0.19	-2.37	0.730000000000001	0.519999999999999	0.640000000000001	5.11	-1.79	5.63	-1.9	-1.74	2.34	1.93	-2.31	-7.48	-4.41	-3.7	-0.579999999999997	-0.57	-4.41	-1.62	2.27	-0.279999999999999	0.279999999999998	1.89	-5.75999999999999	-1.38	0.910000000000003	-1.75	-0.58	-2.8	0.0600000000000005	-0.580000000000002	0.699999999999999	3.23	-1.94	-0.18	0.59	-1.83	-0.480000000000001	-0.28	0.300000000000001	-2.29	-1.05	1.01	-3.92	1.4	-1.42	-1.54	-3.63	-3.06	-1.78	-0.77	-5.37	-0.580000000000002	-6.63	-0.27	-3.23	-4.47	6.11	0.12	-0.19	-7.19	-2.87	1.09	-3.25	6.31	-3.75	0.640000000000001	0.830000000000001	-0.69	-1.24	0.239999999999998	-2.7	0.899999999999999	-0.580000000000001	-2.35	1	-1.95	-0.58	-1.13	-1.44	2.55	-1.23	-0.25	-0.0999999999999996	-4.21	1.14	0.3	-3.82	-4.79	-0.46	-2.35	0.609999999999999	-0.459999999999999	-4.03	-0.579999999999998	-2.17	1.61	-0.58	-0.58	1.76	0.319999999999999	0.960000000000001	-0.289999999999999	2.5	0.59	1.92	3.77	-0.93	3.32	0.810000000000001	1.6	-1.71	3.79	-0.899999999999999	-3.34	-5.15	-0.58	2.39	-4.28	3.19	-0.579999999999999	-0.58	-0.17	-0.580000000000001	-0.211666666666666	-2.495	0.51	-0.263999999999999	0.227142857142857	-0.578571428571429	-0.576666666666666	-1.88	-2.602	-0.334285714285715	-1.30714285714286	1.06375	-1.43125	-1.16857142857143	-0.676666666666668	-1.99571428571429	-2.32	-3.8	-3.18142857142857	-0.578571428571429	-0.786666666666665	-0.963749999999999	0.111428571428572	-0.113333333333333	-0.58	-0.998571428571429	-2.04333333333333	-0.738571428571429	0.0712500000000009	1.55375	-3.82166666666667	0.148888888888889	-0.855882352941176	-0.677692307692308	-1.41555555555555	0.177499999999998	-1.21928571428571	0.23	-1.15444444444444	-2.1575	-0.5	-0.997777777777777	0.69857142857143	-3.03230769230769	-0.00583333333333513	-1.56	-0.448333333333334	-0.110833333333332	-0.385000000000002	0.00250000000000128	0.19	0.0150000000000006	-0.721250000000001	-0.418749999999999	0.306000000000001	0.0566666666666684	-1.08111111111111	-1.15466666666666	0.225000000000001	0.731111111111108	-1.10142857142857	-0.226153846153846	-1.19857142857143	-0.843750000000002	1.08454545454545	-1.104	0.318000000000001	-2.083	2.6625	1.09909090909091	-0.537142857142854	-0.726666666666667	-2.04	-0.411249999999999	0.133999999999999	1.98277777777778	-0.126249999999999	-1.48166666666667	1.42375	-0.485714285714286	-0.638333333333332	0.459	-0.388749999999998	-3.35125	0.584666666666664	2.35166666666667	-1.19857142857143	1.278	-0.571666666666667	-1.01272727272728	0.422142857142857	-0.410000000000004	0.645000000000001	-0.677500000000002	-0.872499999999999	-2.20294117647059	-1.21599999999999	0.662500000000001	-0.987500000000001	-0.983750000000001	-0.897777777777776	-1.60666666666667	-0.274374999999999	-2.10818181818182	1.62	0.216666666666669	-0.744166666666667	-0.689230769230768	0.0429999999999993	-0.624705882352941	-1.33818181818182	0.303	-0.62125	-0.010625000000001	-0.0379999999999994	0.494285714285714	-1.05571428571429	-1.305	-1.594375	-2.43692307692308	0.359999999999999	-1.114	-0.571428571428571	-1.67636363636364	-1.15181818181818	-3.17176470588235	0.0600000000000023	-1.08	-0.0890909090909062	0.983333333333331	3.85941176470588	1.23272727272728	-2.17444444444444	-1.63454545454545	-1.15416666666667	1.52272727272727	-1.113	0.238	0.909000000000001	-0.318181818181818	-0.195714285714287	-1.35714285714286	-0.315555555555555	-0.741111111111113	-0.687272727272727	0.0649999999999977	-1.366	0.363333333333333	-1.04	-0.00375000000000014	-1.375	-1.25375	1.18181818181818	-2.01888888888889	-0.341111111111111	0.350000000000001	-0.493749999999999	-1.327	-0.144	0.328000000000001	-2.502	-1.15166666666667	-2.22666666666667	-1.49066666666667	-0.778499999999999	-1.07	-1.41846153846154	-1.3875	0.125555555555556	0.00818181818181785	-1.37888888888889	-0.0166666666666657	-2.06	-2.23	-1.31090909090909	1.237	0.863333333333333	-0.312222222222223	1.24769230769231	-0.910000000000002	-2.3875	-0.232666666666667	0.893333333333334	-0.735555555555557	0.778823529411765	-1.27	-1.254	-1.38	-1.778	-0.0478947368421068	-1.226	-0.833636363636364	-1.35277777777778	-0.489999999999998	-0.406874999999999	-0.347619047619048	-5.15	-4.57	4	-1.21	0.76	4	-1.15	1.5	-2.2	1.91	3.61	3.2	-1.67	2.82	4	0.31	-3.69	-4.8	1.04	4	-2.75	-2	-5.15	2.21	-1.94	1.08	-2.83	0.04	1.71	4	-0.85	2.28	-0.579999999999998	-2.86	-0.58	3.99	1.89	-4.44	3.73	-1.12	-0.83	-0.140000000000001	2.31	-2.51	-1.4	-4.8	-0.929999999999998	-1.68	-2.85	-0.58	0.68	-0.729999999999999	-2.11	-2.37	3.81	1.36	-0.11	1.62	1.3	0.210000000000006	-0.58	0.0599999999999996	3.24	-1.77	3.78	-0.69	-0.370000000000001	-0.410000000000001	1.15	0.41	5.41	-0.19	-1.44	0.730000000000001	-0.48	0.640000000000001	2.4	-1.79	1.28	-1.9	2.87	-2.27	1.93	6.33	-0.890000000000001	-4.41	-0.57	-0.579999999999997	2.55	2.81	-1.62	-7.48	-0.94	-3.27	2.3	-7.47999999999999	0.289999999999999	-0.19	4.93	-0.58	3.17	1.75	3.07999999999999	0.859999999999999	-0.57	-1.94	-2.15	-0.52	-1.83	-0.41	-0.28	0.300000000000001	-2.29	1.44	1.01	-3.92	1.4	-2.69	-1.31	-2.53	-3.88	-0.71	-0.77	-5.37	6.33	-6.45	-0.27	-4.9	-1.32	6.11	0.12	-0.19	-3.61	1.14	1.49	-3.25	6.31	-3.75	0.640000000000001	0.830000000000001	-0.69	-3.33	0.679999999999998	-0.64	1.51	-0.580000000000001	-3.38	1	-1.09	-0.58	-2.06	-1.88	2.55	1.77	-3.04	1.82	-3.85	1.29	0.14	-1.65	-4.79	-2.51	-2.35	-0.540000000000001	0.0999999999999996	-4.03	-0.710000000000001	1.24	1.61	-0.29	-0.58	1.76	1.1	0.959999999999996	0.12	2.5	0.6	2.41	2.62	1.05	3.32	-1.33	1.6	-0.58	1.64	-0.899999999999999	1.7	2.05	-0.58	1.17	-4.28	1.13	-0.579999999999999	0.489999999999999	-0.17	0.350000000000001	0.0525000000000002	-2.1925	-0.272500000000001	0.0199999999999996	0.560714285714285	0.595714285714285	0.185	-1.13083333333333	-2.253	0.142857142857142	0.537857142857143	0.673125000000001	-2.13375	-0.984285714285713	-0.700555555555555	-1.43285714285714	-2.634	-3.71	-1.83785714285714	0.200714285714286	-1.30416666666667	-1.268125	-1.42571428571429	-0.161666666666665	-1.629	-0.527857142857144	-2.08083333333333	-1.07071428571429	-0.290625	1.11625	-1.59333333333333	0.0750000000000011	-0.688823529411767	-0.620384615384616	-0.764444444444443	-0.1525	-1.155	-0.200625	-0.0355555555555558	-1.02333333333333	-0.382499999999999	-0.670000000000002	0.123928571428571	-2.12807692307693	-0.32	-1.44	-0.910416666666666	-0.168749999999999	-0.356999999999999	-1.27875	-0.0899999999999999	0.0906249999999993	-1.34125	0.420625	0.742999999999999	0.0788888888888888	-0.377222222222223	-1.10266666666666	1.55958333333333	-1.50111111111111	-1.51357142857143	-0.256153846153847	-0.885714285714286	-0.824375	1.50318181818182	-0.508999999999999	0.0584999999999987	-2.2885	2.45333333333333	0.964545454545455	-0.0746428571428552	-0.352	-0.694999999999999	-0.16375	-0.8485	0.646666666666665	-0.774375000000003	-1.41277777777778	1.50625	-0.505714285714287	0.610833333333334	1.0085	0.14625	-3.0225	0.24366666666667	2.35166666666667	0.0535714285714306	-0.227999999999998	-0.296666666666665	-0.686818181818182	-0.0632142857142863	-0.0154999999999994	0.695499999999999	-0.248750000000001	0.255625	-1.79647058823528	-1.09433333333334	1.18875	-0.993125000000003	-1.73375	-0.0566666666666666	-0.930833333333332	0.535625	-1.93454545454545	0.889166666666668	0.18041666666667	-0.947083333333333	-0.953846153846154	0.1105	-0.786470588235295	-0.762727272727273	-0.65	-0.789999999999999	0.0875000000000004	-0.344	0.452857142857144	-1.345	-1.231875	-1.3409375	-0.883461538461539	0.298	-1.068	-0.370714285714286	-1.34545454545455	0.318181818181817	-3.22529411764705	-0.675333333333331	-0.395999999999997	-0.131363636363638	1.58777777777778	2.71176470588236	2.13545454545454	-1.67222222222222	-0.57	-0.799999999999997	0.439545454545453	-0.899999999999999	-0.329999999999998	0.92	-0.0972727272727276	-1.46714285714286	-1.01285714285714	-0.35611111111111	-0.658333333333333	-0.905000000000001	-0.718214285714286	-1.509	-0.317222222222222	-1.08214285714286	-1.225625	-1.223125	-1.106875	1.21681818181818	-0.834444444444445	-0.796111111111111	-0.259230769230768	-0.0806249999999995	-1.055	0.051499999999999	0.307499999999999	-2.366	-1.63083333333333	-0.535833333333333	-1.65933333333333	-0.84	-1.008	-1.66538461538461	-0.723125	-0.458333333333334	0.0786363636363649	-1.38805555555556	-0.0627777777777769	-1.03318181818182	-1.12545454545455	0.00409090909090892	1.409	0.861666666666667	-0.321666666666667	1.11076923076923	-1.20142857142857	-2.3875	0.103333333333333	0.909166666666666	-0.18888888888889	0.507941176470588	-1.79	-0.714499999999999	-0.164375	-1.782	0.0357894736842113	-1.0565	-0.522272727272728	-1.36055555555556	-0.0577272727272735	-0.202500000000001	-0.403095238095238
chrXI_6097_C_T_-	YKL222C_chrXI_6097_C_T_72_2	FALSE	0.0431699231961921	UpStream	TRUE	TRUE	FALSE	TRUE	FALSE	FALSE	TRUE	TRUE	-2.43600000915884	1	73	1	0	0	1	0	-1	0	0	0.355263157894737	0.981818181818182	3.816058800396	NA	NA	2	775	100	27	477	1.95	0	0.359	0.359	0	0	0	0	0	0	0	0	0	0	0	0	0	0	0	0	0	0	0	0	0	0	0	0	0	0	0	0	0	0	0	0	0	0	0	0	0	0	0	0	0	0	0	0	0	0	0	0	0	0	0	0	0	0	0	0	0	0	0	0	0	0	0	0	0	0	0	0	0	0	0	0	0	0	0	0	0	0	0	0	0	0	0	0	0	0	0	0	0	0	0	0	0	0	0	0	0	0	0	0	0	0	0	0	0	0	0	0	0	-9.11	0	0	0	0	0	0	0	0	0	0	0	0	0	0	0	0	0	0	0	0	0	0	0	0	0	0	0	0	0	0	0	0	0	0	0	0	0	0	0	0	0	0	0	0	0	0	0	0	0	0	0	0	0	0	0	0	0	0	0	0	0	0	0	0	0	0	0	0	0	0	0	0	0	0	0	0	0	0	0	0	0	0	0	0	0	0	0	0	0	0	0	0	0	0	0	0	0	0	0	0	0	0	0	0	0	0	0	0	0	0	0	0	0	0	0	0	0	0	0	0	0	0	0	0	0	0	0	0	0	0	0	0	0	0	0	0	0	0	0	0	0	0	0	0	0	0	0	0	0	0	0	0	0	0	0	0	0	0	0	0	0	0	0	0	0	0	0	0	0	0	0	0	0	0	0	0	0	0	0	0	0	0	0	0	0	0	0	0	0	0	0	0	0	0	0	-9.11	0	0	0	0	0	0	0	0	0	0	0	0	0	0	0	0	0	0	0	0	0	0	0	0	0	0	0	0	0	0	0	0	0	0	0	0	0	0	0	0	0	0	0	0	0	0	0	0	0	0	0	0	0	0	0	0	0	0	0	0	0	0	0	0	0	0	0	0	0	0	0	0	0	0	0	0	0	0	0	0	0	0	0	0	0	0	0	0	0	0	0	0	0	0	0	0	0	0	0	0	0	0	0	0	0	0	0	0	0	0	0	0	0	0	0	0	0	0	0	0	0	0	0	0	0	0	0	0	0	0	0	0	0	0	0	0	0	0	0	0	0	0	0	0	0	0	0	0	0	0	0	0	0	0	0	0	0	0	0	0	0	0	0	0	0	0	0	0	0	0	0	0	0	0	0	0	0	0	0	0	0	0	0	0	0	0	0	0	0	0	0	0	0	0	0	-1	0	0	0	0	0	0	0	0	0	0	0	0	0	0	0	0	0	0	0	0	0	0	0	0	0	0	0	0	0	0	0	0	0	0	0	0	0	0	0	0	0	0	0	0	0	0	0	0	0	0	0	0	0	0	0	0	0	0	0	0	0	0	0	0	0	0	0	0	0	0	0	0	0	0	0	0	0	0	0	0	0	0	0	0	0	0	0	0	0	0	0	0	0	0	0	0	0	0	0	0	0	0	0	0	0	0	0	0	0	0	0	0	0	0	0	0	0	0	0	0	0	0	0	0	0	0	0	0	0	0	0	0	0	0	0	0	0	0	0	0	0	0	0	0	0	0	0	0	0	0	0	0	0	0	0	0	0	0	0	0	0	0	0	0	0	0	0	0	0	0	0	0	0	0	0	0	0	0	0	0	0	0	0	0	0	0	0	0	0	0	0	0	0	0	0	0	0	0	0	0	0	0	0	0	0	0	0	0	0	0	0	0	0	0	0	0	0	0	0	0	0	0	0	0	0	0	0	0	0	0	0	0	0	0	0	0	0	0	0	0	0	0	0	0	0	0	0	0	0	0	0	0	0	0	0	0	0	0	0	0	0	0	0	0	0	0	0	0	0	0	0	0	0	0	0	0	0	0	0	0	0	0	0	0	0	0	0	0	0	0	0	0	0	0	0	0	0	0	0	0	0	0	0	0	0	0	0	0	0	0	0	0	0	0	0	0	0	0	0	0	0	0	0	0	0	0	0	0	0	0	0	0	0	0	0	0	0	0	0	0	0	0	0	0	0	0	0	0	0	0	0	0	0	0	0	0	0	0	0	0	0	0	0	0	0	0	0	0	0	0	0	0	0	0	0	0	0	0	0	0	0	0	0	0	0	0	0	0	0	0	0	0	0	0	0	0	0	0	0	0	0	0	0	0	0	0	0	0	0	0	0	0	0	0	0	0	0	0	0	0	0	0	0	0	0	0	0	0	0	0	0	0	0	0	0	0	0	0	0	0	0	0	0	0	0	0	0	0	0	0	0	0	0	0	0	0	0	0	0	0	0	0	0	0	0	0	0	0	0	0	0	0	0	0	0	0	0	0	0	0	0	0	0	0	0	0	0	0	0	0	0	0	0	0	0	0	0	0	0	0	0	0	0	0	0	0	0	0	0	0	0	0	0	0	0	0	0	0	0	0	0	0	0	0	0	0	0	0	0	0	0	0	0	0	0	0	0	0	0	0	0	0	0	0	0	0	0	0	0	0	0	0	0	0	0	0	0	0	0	0	0	0	0	0	0	0	0	0	0	0	0	0	0	0	0	0	0	0	0	0	0	0	0	0	0	0	0	0	0	0	0	0	0	0	0	0	0	0	0	0	0	0	0	0	0	0	0	0	0	0	0	0	0	0	0	0	0	0	0	0	0	0	0	0	0	0	0	0	0	0	0	0	0	0	0	0	0	0	0	0	0	0	0	0	0	0	0	0	0	0	0	0	0	0	0	0	0	0	0	0	0	0	0	0	0	0	0	0	0	0	0	0	0	0	0	0	0	0	0	0	0	0	0	0	0	0	0	0	0	0	0	0	0	0	0	0	0	0	0	0	0	0	0	0	0	0	0	0	0	0	0	0	0	0	0	0	0	0	0	0	0	0	0	0	0	0	0	0	0	0	0	0	0	0	0	0	0	0	0	0	0	0	0	0	0	0	0	0	0	0	0	0	0	0	0	0	0	0	0	0	0	0	0	0	0	0	0	0	0	0	0	0	0	0	0	0	0	0	0	0	0	0	0	-9.11	0	0	0	0	0	0	0	0	0	0	0	0	0	0	0	0	0	0	0	0	0	0	0	0	0	0	0	0	0	0	0	0	0	0	0	0	0	0	0	0	0	0	0	0	0	0	0	0	0	0	0	0	0	0	0	0	0	0	0	0	0	0	0	0	0	0	0	0	0	0	0	0	0	0	0	0	0	0	0	0	0	0	0	0	0	0	0	0	0	0	0	0	0	0	0	0	0	0	0	0	0	0	0	0	0	0	0	0	0	0	0	0	0	0	0	0	0	0	0	0	0	0	0	0	0	0	0	0	0	0	0	0	0	0	0	0	0	0	0	0	0	0	0	0	0	0	0	0	0	0	0	0	0	0	0	0	0	0	0	0	0	0	0	0	0	0	0	0	0	0	0	0	0	0	0	0	0	0	0	0	0	0	0	0	0	0	0	0	0	0	0	0	0	0	0	-9.11	0	0	0	0	0	0	0	0	0	0	0	0	0	0	0	0	0	0	0	0	0	0	0	0	0	0	0	0	0	0	0	0	0	0	0	0	0	0	0	0	0	0	0	0	0	0	0	0	0	0	0	0	0	0	0	0	0	0	0	0	0	0	0	0	0	0	0	0	0	0	0	0	0	0	0	0	0	0	0	0	0	0	0	0	0	0	0	0	0	0	0	0	0	0	0	0	0	0	0	0	0	0	0	0	0	0	0	0	0	0	0	0	0	0	0	0	0	0	0	0	0	0	0	0	0	0	0	0	0	0	0	0	0	0	0	0	0	0	0	0	0	0	0	0	0	0	0	0	0	0	0	0	0	0	0	0	0	0	0	0	0	0	0	0	0	0	0	0	0	0	0	0	0	0	0	0	0	0	0	0	0	0	0	0	0	0	0	0	0	0	0	0	0	0	0	-1	0	0	0	0	0	0	0	0	0	0	0	0	0	0	0	0	0	0	0	0	0	0	0	0	0	0	0	0	0	0	0	0	0	0	0	0	0	0	0	0	0	0	0	0	0	0	0	0	0	0	0	0	0	0	0	0	0	0	0	0	0	0	0	0	0	0	0	0	0	0	0	0	0	0	0	0	0	0	0	0	0	0	0	0	0	0	2.08	-5.15	-0.58	4	0.8	-2.45	4	-0.580000000000001	-3.5	4	1.08	0.81	-5.15	-5.15	-1.08	-0.0499999999999989	-0.58	-3.29	-0.58	1.16	-3.47	-3.41	-3.85	-5.15	-5.15	-0.58	-5.15	-3.48	-5.15	-0.5	4	1.79	3.49	-4.21	-1.3	-1.48	-3.18	-0.279999999999998	-2.04	-1.02	3.75	-0.14	1.51	-0.33	0.98	-1.13	-5.12	-2.19	3.17	-3.36	-1.11	8.88178419700125e-16	-0.11	0.0200000000000001	2.22044604925031e-16	0.659999999999999	2.54	1.62	3.1	-7.48	-4.38	-3.71	-4.38	-1.63	-1.73	0.81	0.0799999999999996	-2.82	6.19	2.6	-7.48	0.0800000000000001	0.73	1.44	-0.0899999999999999	-1.90000000000001	-1.68	-5.23	5.51	-0.579999999999998	4.02	3.5	1.09	-0.73	0.0299999999999976	6.29	3.81	-2.09	-4.28	1.39	1.08	-0.420000000000005	-1.78	1.74	0.540000000000001	-7.47999999999999	0.0500000000000007	6.15	-7.18	-2.92	0.32	-0.579999999999999	3.47	1.45	-0.58	-1.14	0.0899999999999999	-4.37	-1.53	1.79	1.84	0.00999999999999979	-1.95	-4.83	-0.72	-0.73	-3.77	-2.69	-0.65	4.59	3.9	-3.59	-0.279999999999999	-0.77	-1.79	-7.48	5.79	-1.4	1.65	3.41999999999999	3.93	5.51	-2.17	1.23	1.2	-4.19	-3.5	0.210000000000001	2.39	-1.2	-2.91	-3.62	2.46	-0.0300000000000002	-3.17	-0.37	-3.85	-1.3	0.37	-3.51	-0.68	0.79	3.4	1.02	-5.26	-4.88	-0.0300000000000002	1.58	0.0299999999999994	2.59	1.59	-2.38	0.390000000000001	-1.83	0.27	-0.37	-2.77	-0.58	-3.63	1.27	1.96	-2.81	1.5	1.14	0.51	1.52	-0.4	-2.08	-1.34	-5.15	0.59	2.12	1.83	4	-0.0300000000000011	-3.97	-0.58	-0.58	-4.44	-2.29	-0.87	-5.15	1.26	-5.15	-2.36	-3.97	0.316666666666666	-1.89	-1.055	0.303999999999999	0.894285714285713	1.77	0.946666666666667	-0.381666666666668	-1.904	0.619999999999999	2.38285714285714	0.282500000000001	-2.83625	-0.799999999999999	-0.724444444444442	-0.870000000000001	-2.948	-3.62	-0.494285714285715	0.979999999999999	-1.82166666666667	-1.5725	-2.96285714285714	-0.210000000000001	-2.678	-0.0571428571428569	-2.11833333333333	-1.40285714285714	-0.652500000000002	0.678750000000001	0.635	0.00111111111111128	-0.521764705882351	-0.563076923076922	-0.113333333333333	-0.482500000000002	-1.09071428571428	-0.63125	1.08333333333333	0.110833333333332	-0.265000000000001	-0.342222222222222	-0.450714285714284	-1.22384615384615	-0.634166666666667	-1.32	-1.3725	-0.226666666666667	-0.329000000000001	-2.56	-0.37	0.16625	-1.96125	1.26	1.18	0.101111111111113	0.326666666666666	-1.05066666666666	2.89416666666667	-3.73333333333333	-1.92571428571429	-0.286153846153846	-0.572857142857142	-0.805	1.92181818181818	0.0860000000000003	-0.201000000000001	-2.494	2.24416666666666	0.83	0.387857142857143	0.0226666666666659	0.649999999999999	0.0837500000000002	-1.831	-0.689444444444444	-1.4225	-1.34388888888889	1.58875	-0.525714285714287	1.86	1.558	0.681249999999999	-2.69375	-0.0973333333333315	2.35166666666667	1.30571428571429	-1.734	-0.0216666666666647	-0.360909090909091	-0.548571428571428	0.378999999999998	0.746	0.18	1.38375	-1.39	-0.972666666666669	1.715	-0.998750000000001	-2.48375	0.784444444444444	-0.254999999999999	1.345625	-1.76090909090909	0.158333333333333	0.144166666666667	-1.15	-1.21846153846154	0.178	-0.144522058823529	-0.187272727272727	-1.603	-0.95875	0.185625	-0.649999999999999	0.411428571428573	-1.63428571428571	-1.15875	-1.0875	0.669999999999998	0.236000000000001	-1.022	-0.17	-1.01454545454545	1.78818181818182	-3.27882352941176	-1.41066666666667	0.288	-0.173636363636366	2.19222222222222	1.56411764705883	3.03818181818182	-1.17	0.494545454545456	-0.445833333333333	-0.643636363636364	-0.687000000000001	-0.898	0.931000000000001	0.123636363636363	-2.73857142857143	-0.668571428571429	-0.396666666666667	-0.575555555555555	-1.12272727272727	-1.50142857142857	-1.652	-0.997777777777777	-1.12428571428572	-2.4475	-1.07125	-0.960000000000001	1.25181818181818	0.35	-1.25111111111111	-0.868461538461538	0.3325	-0.782999999999999	0.247	0.287000000000001	-2.23	-2.11	1.155	-1.828	-0.9015	-0.946	-1.91230769230769	-0.0587500000000016	-1.04222222222222	0.149090909090908	-1.39722222222222	-0.108888888888888	-0.00636363636363591	-0.0209090909090914	1.31909090909091	1.581	0.86	-0.331111111111111	0.973846153846154	-1.49285714285714	-2.3875	0.439333333333332	0.925000000000001	0.357777777777777	0.237058823529413	-2.31	-0.174999999999999	1.05125	-1.786	0.119473684210526	-0.887	-0.210909090909091	-1.36833333333333	0.374545454545455	0.00187500000000007	-0.458571428571429	0.580000000000002	-5.15	-0.63	3.98	0.99	-2.57	1.77635683940025e-15	-4.03	-4.42	-4.19	-0.73	1.13	-2.83	-2.27	-5.15	-3.5	-0.58	-4.22	-5.15	-0.58	-0.590000000000001	-1.35	1.47	0.739999999999999	-0.58	-2.87	-2.83	-3.37	-0.18	4	-4.87	-5.09	3.99	-5.15	-5.15	-0.600000000000001	-2.37	0.169999999999998	-2.08	-5.11	-0.21	2.61	-0.17	-5.06	2.58	0.12	-5.15	-3.4	-0.440000000000001	0.4	-0.57	-1.27	-0.580000000000001	1.46	3.81	-2.46	0.85	-2.8	2.68	1.5	-0.57	-4.45	-0.569999999999999	-0.0199999999999996	1.04	0.54	0.58	-0.56	0.440000000000002	-0.120000000000001	-5.11	-5.13	-2.14	-0.61	-1.73	2.67	5.11	-6.55	4.64	-0.699999999999999	-1.74	3.11	-2.42	-7.48	4.66	6.29	-1.25	3.88	-0.57	1.44	-1.79	-0.579999999999998	2.89	1.44	2.07	-7.48	1.45	-1.01	-4.05	-4.14	0.31	-0.579999999999998	-2.38	-4.03	3.81	0.369999999999999	-2.16	-1.31	-0.23	-1.96	-0.28	-1.58	1.41	-4.64	0.62	-0.350000000000001	-0.17	-1.42	-1.79	-1.78	1.89	-1.78	-0.21	-2.52	3.32	-0.150000000000002	-0.0899999999999999	-0.919999999999998	-2.48	-0.58	1.3	-0.579999999999999	1.87	1.52	-7.48	5.83	-7.48	2.58	3.58	-1.27	0	-1.01	3.38	1.01	-4.19	-2.42	-3.39	1.48	-0.760000000000001	1.6	-4.26	0.9	3.57	-4.59	-0.779999999999999	-0.590000000000002	-0.31	1.14	0.340000000000002	2.88	-4.33	-0.64	-3.7	-3.93	-1.93	-1.88	-4.94	1.03	-0.609999999999998	0.86	1.96	-3.85	-0.58	-0.790000000000001	-0.569999999999999	1.16	0.59	-2.32	-1.34	-0.930000000000001	0.59	0.61	-0.490000000000001	-3.71	2.15	-2.93	0.789999999999999	-5.13	-4.44	-0.98	-1.74	-1.21	1.26	4	4	-0.83	-0.211666666666668	-2.495	0.509999999999998	-0.264	0.227142857142859	-0.578571428571429	-0.576666666666666	-1.88	-2.602	-0.334285714285715	-1.30714285714286	1.06375	-1.43125	-1.16857142857143	-0.676666666666668	-1.99571428571429	-2.32	-3.8	-3.18142857142857	-0.578571428571429	-0.786666666666665	-0.963749999999999	0.111428571428572	-0.113333333333335	-0.58	-0.998571428571429	-2.04333333333333	-0.738571428571428	0.0712499999999991	1.55375	-3.82166666666667	0.14888888888889	-0.85588235294118	-0.677692307692309	-1.41555555555555	0.177500000000002	-1.21928571428571	0.23	-1.15444444444444	-2.1575	-0.5	-0.997777777777774	0.698571428571427	-3.03230769230769	-0.00583333333333158	-1.56	-0.448333333333334	-0.110833333333334	-0.385	0.0024999999999995	0.19	0.0150000000000006	-0.721250000000001	-0.418749999999999	0.305999999999999	0.0566666666666684	-1.08111111111111	-1.15466666666666	0.225000000000001	0.731111111111112	-1.10142857142857	-0.226153846153847	-1.19857142857143	-0.84375	1.08454545454545	-1.104	0.318	-2.083	2.6625	1.09909090909091	-0.537142857142854	-0.726666666666667	-2.04	-0.411249999999999	0.134	1.98277777777778	-0.126250000000002	-1.48166666666667	1.42375	-0.485714285714286	-0.638333333333332	0.458999999999996	-0.38875	-3.35125	0.584666666666664	2.35166666666667	-1.19857142857143	1.278	-0.571666666666667	-1.01272727272727	0.422142857142857	-0.409999999999997	0.645	-0.677500000000002	-0.872499999999999	-2.20294117647059	-1.216	0.6625	-0.987500000000001	-0.983750000000001	-0.897777777777776	-1.60666666666667	-0.274374999999999	-2.10818181818182	1.62	0.216666666666665	-0.744166666666668	-0.689230769230769	0.0429999999999993	-0.624705882352941	-1.33818181818182	0.303	-0.62125	-0.0106249999999974	-0.0380000000000003	0.494285714285714	-1.05571428571429	-1.305	-1.594375	-2.43692307692308	0.360000000000001	-1.114	-0.571428571428571	-1.67636363636364	-1.15181818181818	-3.17176470588235	0.0599999999999987	-1.08	-0.0890909090909098	0.983333333333331	3.85941176470589	1.23272727272727	-2.17444444444444	-1.63454545454545	-1.15416666666667	1.52272727272727	-1.113	0.238000000000001	0.909000000000001	-0.318181818181818	-0.195714285714287	-1.35714285714286	-0.315555555555555	-0.74111111111111	-0.687272727272727	0.0650000000000013	-1.366	0.363333333333333	-1.04	-0.00375000000000014	-1.375	-1.25375	1.18181818181818	-2.01888888888889	-0.341111111111111	0.350000000000001	-0.49375	-1.327	-0.144	0.328000000000001	-2.502	-1.15166666666667	-2.22666666666667	-1.49066666666667	-0.778499999999999	-1.07	-1.41846153846154	-1.3875	0.125555555555556	0.00818181818181785	-1.37888888888889	-0.0166666666666675	-2.06	-2.23	-1.31090909090909	1.237	0.863333333333333	-0.312222222222221	1.24769230769231	-0.91	-2.3875	-0.232666666666667	0.893333333333334	-0.735555555555555	0.778823529411765	-1.27	-1.254	-1.38	-1.778	-0.0478947368421032	-1.226	-0.833636363636364	-1.35277777777778	-0.490000000000002	-0.406874999999999	-0.347619047619046	0.580000000000002	-5.15	-0.63	4	0.8	-2.45	4	-4.03	-3.5	2.87	1.08	0.81	-5.15	-5.15	-5.15	-3.5	-0.58	-4.22	-5.15	-0.58	-0.590000000000001	-3.37	0.98	-5.15	-5.15	-2.87	-3.07	-3.48	-5.15	4	-0.57	-5.09	3.99	-4.21	-5.15	-0.600000000000001	-3.18	0.169999999999998	-2.04	-1.02	1.95	0.38	-0.17	-0.33	0.98	0.12	-5.15	-2.19	2.52	0.4	-1.08	8.88178419700125e-16	-0.11	0.0200000000000001	2.22044604925031e-16	0.659999999999999	2.54	-2.8	2.68	-2.47	-4.38	-3.71	-1.15	-1.63	0.520000000000001	0.81	0.0799999999999996	-2.18	0.440000000000002	2.6	-7.48	0.0800000000000001	0.73	-0.61	-0.0899999999999999	2.67	5.11	-6.55	4.64	-0.699999999999999	-0.28	3.11	1.09	-3.05	0.0299999999999976	6.29	3.81	3.88	-4.28	1.39	-0.15	-0.420000000000005	-1.78	1.44	2.07	-7.48	1.45	6.15	-7.18	-2.92	0.32	-0.579999999999998	0.0400000000000009	1.45	3.81	0.369999999999999	0.0899999999999999	-4.37	-1.25	1.79	-0.28	0.00999999999999979	-1.39	-4.83	0.62	-0.73	-1.99	-1.42	-1.79	1.9	1.89	-3.59	-0.21	-2.52	-1.79	-7.48	1.05	-1.4	-2.48	-0.58	1.3	-0.579999999999999	-1.86	1.52	-7.48	-4.19	-7.48	2.58	3.58	-1.27	-2.65	-3.21	2.92	-0.0300000000000002	-4.19	-2.42	-3.51	1.48	-0.760000000000001	0.109999999999999	-2.44	0.79	3.4	-0.43	-4.87	-4.88	-0.0300000000000002	1.58	0.340000000000002	2.59	-2.49	-2.38	-3.7	-3.32	0.27	-0.37	-2.77	-0.58	-1.36	0.86	1.96	-3.85	1.5	1.14	0.51	1.16	0.59	-2.32	-1.34	-5.15	0.59	2.12	0.169999999999999	2.22	0.279999999999999	-2.93	-0.58	-3.04	-4.44	-0.98	-0.87	-5.15	1.26	3.24	1	-3.97	0.0525000000000002	-2.1925	-0.272500000000001	0.0199999999999996	0.560714285714285	0.595714285714287	0.185	-1.13083333333333	-2.253	0.142857142857142	0.537857142857144	0.673125000000001	-2.13375	-0.984285714285715	-0.700555555555555	-1.43285714285714	-2.634	-3.71	-1.83785714285714	0.200714285714286	-1.30416666666667	-1.268125	-1.42571428571429	-0.161666666666667	-1.629	-0.527857142857142	-2.08083333333333	-1.07071428571429	-0.290625	1.11625	-1.59333333333333	0.0750000000000011	-0.688823529411764	-0.620384615384614	-0.764444444444445	-0.1525	-1.155	-0.200625	-0.035555555555554	-1.02333333333333	-0.3825	-0.669999999999998	0.123928571428571	-2.12807692307693	-0.32	-1.44	-0.910416666666666	-0.168749999999999	-0.356999999999999	-1.27875	-0.0899999999999999	0.0906249999999993	-1.34125	0.420625000000001	0.743	0.0788888888888888	-0.377222222222223	-1.10266666666666	1.55958333333334	-1.50111111111111	-1.51357142857143	-0.256153846153845	-0.885714285714286	-0.824374999999999	1.50318181818182	-0.509	0.0585000000000004	-2.2885	2.45333333333333	0.964545454545455	-0.0746428571428552	-0.352	-0.695	-0.163749999999999	-0.8485	0.646666666666665	-0.774374999999999	-1.41277777777778	1.50625	-0.505714285714284	0.610833333333334	1.0085	0.146249999999998	-3.0225	0.24366666666667	2.35166666666667	0.0535714285714288	-0.228000000000002	-0.296666666666667	-0.686818181818184	-0.0632142857142863	-0.0154999999999994	0.695500000000001	-0.248750000000001	0.255625000000002	-1.79647058823529	-1.09433333333333	1.18875	-0.993125000000003	-1.73375	-0.0566666666666666	-0.930833333333332	0.535625000000003	-1.93454545454545	0.889166666666666	0.180416666666666	-0.947083333333333	-0.953846153846154	0.110499999999999	-0.384242424242424	-0.762727272727273	-0.649999999999999	-0.790000000000001	0.0874999999999986	-0.343999999999999	0.452857142857143	-1.345	-1.231875	-1.3409375	-0.883461538461539	0.298	-1.068	-0.370714285714286	-1.34545454545455	0.318181818181817	-3.22529411764705	-0.675333333333334	-0.396000000000001	-0.131363636363638	1.58777777777778	2.71176470588235	2.13545454545454	-1.67222222222222	-0.569999999999997	-0.799999999999997	0.439545454545456	-0.900000000000002	-0.33	0.92	-0.0972727272727276	-1.46714285714286	-1.01285714285714	-0.35611111111111	-0.658333333333333	-0.905000000000001	-0.718214285714286	-1.509	-0.317222222222222	-1.08214285714286	-1.225625	-1.223125	-1.106875	1.21681818181818	-0.834444444444445	-0.796111111111109	-0.259230769230768	-0.0806249999999995	-1.055	0.0515000000000008	0.307500000000001	-2.366	-1.63083333333333	-0.535833333333333	-1.65933333333333	-0.84	-1.008	-1.66538461538462	-0.723125000000001	-0.458333333333334	0.0786363636363632	-1.38805555555556	-0.0627777777777787	-1.03318181818182	-1.12545454545455	0.0040909090909107	1.409	0.861666666666667	-0.321666666666667	1.11076923076923	-1.20142857142857	-2.3875	0.103333333333333	0.909166666666666	-0.188888888888888	0.507941176470588	-1.79	-0.714500000000001	-0.164375	-1.782	0.0357894736842113	-1.0565	-0.522272727272728	-1.36055555555556	-0.0577272727272735	-0.202500000000001	-0.403095238095238
chrXI_611206_T_C_+	YKR091W_chrXI_611206_T_C_72_2	FALSE	-0.0413706639670623	UpStream	TRUE	TRUE	FALSE	FALSE	FALSE	TRUE	TRUE	TRUE	-0.514082322009121	1	73	1	0	0	-1	0	1	0	0	0.375	1.01785714285714	5.35568431939008	0.198069051	0.151522	4	448	249	123	319	1.13	0	0.414	0.586	0	0	0	0	0	0	0	0	0	0	-1.46	0	0	0	0	0	0	0	0	0	0	0	0	0	0	0	0	0	0	0	0	0	0	0	0	0	0	0	0	0	0	0	0	0	0	0	0	0	0	0	0	0	0	0	0	0	0	0	-10	0	0	0	0	0	0	0	0	0	0	0	0	0	0	0	0	0	0	0	0	0	7.3	0	0	0	0	0	0	0	0	0	0	0	0	0	0	0	0	0	0	0	0	0	0	0	0	0	0	0	0	0	0	0	0	0	0	0	0	0	0	0	0	0	4.86	0	0	0	0	0	0	0	0	0	0	0	0	0	0	0	0	0	0	0	0	0	0	0	0	0	0	0	0	0	0	0	0	0	0	0	0	0	0	0	0	0	0	0	0	0	0	0	0	0	0	0	0	0	0	0	0	0	0	0	0	0	0	0	0	0	0	0	0	0	0	0	0	0	0	0	0	0	0	0	0	0	0	0	-1.46	0	0	0	0	0	0	0	0	0	0	0	0	0	0	0	0	0	0	0	0	0	0	0	0	0	0	0	0	0	0	0	0	0	0	0	0	0	0	0	0	0	0	0	0	0	0	0	-10	0	0	0	0	0	0	0	0	0	0	0	0	0	0	0	0	0	0	0	0	0	7.3	0	0	0	0	0	0	0	0	0	0	0	0	0	0	0	0	0	0	0	0	0	0	0	0	0	0	0	0	0	0	0	0	0	0	0	0	0	0	0	0	0	4.86	0	0	0	0	0	0	0	0	0	0	0	0	0	0	0	0	0	0	0	0	0	0	0	0	0	0	0	0	0	0	0	0	0	0	0	0	0	0	0	0	0	0	0	0	0	0	0	0	0	0	0	0	0	0	0	0	0	0	0	0	0	0	0	0	0	0	0	0	0	0	0	0	0	0	0	0	0	0	0	0	0	0	0	0	0	0	0	0	0	0	0	0	0	0	0	0	0	0	0	0	0	0	0	0	0	0	0	0	0	0	0	0	0	0	0	0	0	0	0	0	0	0	0	0	0	0	0	0	0	0	0	-1	0	0	0	0	0	0	0	0	0	0	0	0	0	0	0	0	0	0	0	0	0	1	0	0	0	0	0	0	0	0	0	0	0	0	0	0	0	0	0	0	0	0	0	0	0	0	0	0	0	0	0	0	0	0	0	0	0	0	0	0	0	0	0	1	0	0	0	0	0	0	0	0	0	0	0	0	0	0	0	0	0	0	0	0	0	0	0	0	0	0	0	0	0	0	0	0	0	0	0	0	0	0	0	0	0	0	0	0	0	0	0	0	0	0	0	0	0	0	0	0	0	0	0	0	0	0	0	0	0	0	0	0	0	0	0	0	0	0	0	0	0	0	0	0	0	0	-5.29	0	0	0	0	0	0	0	0	0	0	0	0	0	0	0	0	0	0	0	0	0	0	0	0	0	0	0	0	0	0	0	0	0	0	0	0	0	0	0	0	0	0	0	0	0	0	0	0	0	0	0	0	0	0	0	0	0	0	0	0	0	0	0	0	0	0	0	0	0	0	0	0	0	0	0	0	0	0	0	0	0	0	0	0	0	0	0	0	0	0	0	0	0	0	0	0	0	0	0	0	0	0	0	0	0	0	0	0	0	0	0	0	0	0	0	0	0	0	0	0	0	0	0	0	0	0	0	0	0	0	0	0	0	0	0	0	0	0	0	0	0	0	0	0	0	0	0	0	0	0	0	0	0	0	0	0	0	0	0	0	0	0	0	0	0	0	0	0	0	0	0	0	0	0	0	0	0	0	0	0	0	0	0	0	0	0	0	0	0	0	0	0	0	0	0	-5.29	0	0	0	0	0	0	0	0	0	0	0	0	0	0	0	0	0	0	0	0	0	0	0	0	0	0	0	0	0	0	0	0	0	0	0	0	0	0	0	0	0	0	0	0	0	0	0	0	0	0	0	0	0	0	0	0	0	0	0	0	0	0	0	0	0	0	0	0	0	0	0	0	0	0	0	0	0	0	0	0	0	0	0	0	0	0	0	0	0	0	0	0	0	0	0	0	0	0	0	0	0	0	0	0	0	0	0	0	0	0	0	0	0	0	0	0	0	0	0	0	0	0	0	0	0	0	0	0	0	0	0	0	0	0	0	0	0	0	0	0	0	0	0	0	0	0	0	0	0	0	0	0	0	0	0	0	0	0	0	0	0	0	0	0	0	0	0	0	0	0	0	0	0	0	0	0	0	0	0	0	0	0	0	0	0	0	0	0	0	0	0	0	0	0	0	-1	0	0	0	0	0	0	0	0	0	0	0	0	0	0	0	0	0	0	0	0	0	0	0	0	0	0	0	0	0	0	0	0	0	0	0	0	0	0	0	0	0	0	0	0	0	0	0	0	0	0	0	0	0	0	0	0	0	0	0	0	0	0	0	0	0	0	0	0	0	0	0	0	0	0	0	0	0	0	0	0	0	0	0	0	0	0	0	0	0	0	0	0	0	0	0	0	0	0	0	0	0	0	0	0	0	0	0	0	0	0	0	0	0	0	0	0	0	0	0	0	0	0	0	0	0	0	0	0	0	0	0	0	0	0	0	0	0	0	0	0	0	0	0	0	0	0	0	0	0	0	0	0	0	0	0	0	0	0	0	0	0	0	0	0	0	0	0	0	0	0	0	0	0	0	0	0	0	0	0	0	0	0	0	0	0	0	0	0	0	0	0	0	0	0	0	-5.29	-1.46	0	0	0	0	0	0	0	0	0	0	0	0	0	0	0	0	0	0	0	0	0	0	0	0	0	0	0	0	0	0	0	0	0	0	0	0	0	0	0	0	0	0	0	0	0	0	0	-10	0	0	0	0	0	0	0	0	0	0	0	0	0	0	0	0	0	0	0	0	0	7.3	0	0	0	0	0	0	0	0	0	0	0	0	0	0	0	0	0	0	0	0	0	0	0	0	0	0	0	0	0	0	0	0	0	0	0	0	0	0	0	0	0	4.86	0	0	0	0	0	0	0	0	0	0	0	0	0	0	0	0	0	0	0	0	0	0	0	0	0	0	0	0	0	0	0	0	0	0	0	0	0	0	0	0	0	0	0	0	0	0	0	0	0	0	0	0	0	0	0	0	0	0	0	0	0	0	0	0	0	0	0	0	0	0	0	0	0	0	0	0	0	0	0	0	0	0	-5.29	-1.46	0	0	0	0	0	0	0	0	0	0	0	0	0	0	0	0	0	0	0	0	0	0	0	0	0	0	0	0	0	0	0	0	0	0	0	0	0	0	0	0	0	0	0	0	0	0	0	-10	0	0	0	0	0	0	0	0	0	0	0	0	0	0	0	0	0	0	0	0	0	7.3	0	0	0	0	0	0	0	0	0	0	0	0	0	0	0	0	0	0	0	0	0	0	0	0	0	0	0	0	0	0	0	0	0	0	0	0	0	0	0	0	0	4.86	0	0	0	0	0	0	0	0	0	0	0	0	0	0	0	0	0	0	0	0	0	0	0	0	0	0	0	0	0	0	0	0	0	0	0	0	0	0	0	0	0	0	0	0	0	0	0	0	0	0	0	0	0	0	0	0	0	0	0	0	0	0	0	0	0	0	0	0	0	0	0	0	0	0	0	0	0	0	0	0	0	0	-1	0	0	0	0	0	0	0	0	0	0	0	0	0	0	0	0	0	0	0	0	0	0	0	0	0	0	0	0	0	0	0	0	0	0	0	0	0	0	0	0	0	0	0	0	0	0	0	0	-1	0	0	0	0	0	0	0	0	0	0	0	0	0	0	0	0	0	0	0	0	0	1	0	0	0	0	0	0	0	0	0	0	0	0	0	0	0	0	0	0	0	0	0	0	0	0	0	0	0	0	0	0	0	0	0	0	0	0	0	0	0	0	0	1	0	0	0	0	0	0	0	0	0	0	0	0	0	0	0	0	0	0	0	0	0	0	0	0	0	0	0	0	0	0	0	0	0	0	0	0	0	0	0	0	0	0	0	0	0	0	0	0	0	0	0	0	0	0	0	0	0	0	0	0	0	0	0	0	0	0	0	0	0	0	0	0	0	-1.61	3.9	-3.6	-2.79	-2.29	-4	-4	4.44	4.42	-0.11	0.58	-1.13	1.08	5.15	5.15	4.85	1.6	4.65	5.15	1.87	0.719999999999999	0.58	0.58	-4	0.58	1.59	0.76	1.81	0.0400000000000009	-0.409999999999999	5.15	-0.91	0.530000000000001	-3.91	5.15	-1.73	1.38	-3.81	-2.82	3.37	3.03	1.85	-3.9	5.06	-3.97	0.72	0.139999999999999	0.58	0.989999999999998	0.14	-2.16	2.72	1.17	0.01	0.57	0.17	3.37	2.17	4.95	1.37	0.58	-0.93	4.96	0.0199999999999996	-3.23	0.42	-1.61	1.53	-6.33	0.73	6.91	0.84	2.14	0.159999999999999	-0.709999999999999	0.84	0.219999999999999	3.38	-4.13	3.22	-18.25	5.18	2.6	5.73	3.19	4.19	4.28	0.579999999999998	0.569999999999999	6.31	-0.11	0.579999999999998	0.280000000000001	1.46	-2.19	7.48	0.58	-1.3	1.59	0.58	0.59	1.28	2.01	2.61	0.569999999999999	3.46	1.11	-0.19	3.13	2.99	0.4	-2.14	2.68	-1.58	-0.41	-1.88	-0.859999999999999	1.99	2.04	2.39	0.58	0.340000000000001	-0.68	0.2	0.579999999999998	7.48	3.58	0.620000000000001	-4.73	-3.82	-6.23	-0.73	2.27	1.84	4.79	-0.52	7.48	3.75	-3.38	-3.2	0.0300000000000002	1.47	1.59	-2.46	-0.91	3.11	3.19	2.17	-1.97	0.77	5.26	1.61	-0.89	3.43	0.86	-1.71	0.43	0.970000000000001	0.49	1.22	5.52	1.76	2.35	3.9	-1.05	-3.09	0.930000000000001	-1.03	-4	3.72	3.2	1.72	0.699999999999999	0.160000000000001	-1.14	-1.74	0.0199999999999999	-0.799999999999999	-0.419999999999999	-1.56	2.01	-0.3	0.58	-3.96	-0.830000000000001	2.68	3.9	0.669999999999998	0.99	0.98	-3.99	-0.769999999999998	2.72	-0.210000000000001	-0.0899999999999981	-0.3	0.211666666666666	2.495	-0.51	0.263999999999999	-0.227142857142857	0.578571428571429	0.576666666666666	1.88	2.602	0.334285714285715	1.76833333333333	-1.06375	1.43125	1.16857142857143	0.676666666666666	1.99571428571429	2.32	3.8	3.18142857142857	0.578571428571429	0.786666666666667	0.963749999999999	-0.11142857142857	0.113333333333333	0.58	0.998571428571429	2.04333333333333	0.738571428571429	-0.0712500000000009	-1.55375	3.82166666666667	-0.148888888888889	0.85588235294118	0.677692307692309	1.41555555555556	-0.177500000000002	1.21928571428571	-0.23	1.15444444444444	2.1575	0.5	0.997777777777777	-0.69857142857143	3.03230769230769	0.00583333333333158	1.56	0.448333333333334	0.110833333333334	0.385000000000002	-0.0024999999999995	-0.19	-0.0150000000000006	0.721250000000001	0.418749999999999	-0.306	-0.0566666666666666	1.08111111111111	1.15466666666666	2.57204545454545	-0.731111111111112	1.10142857142857	0.226153846153847	1.19857142857143	0.84375	-1.08454545454546	1.104	-0.318000000000001	2.083	-2.6625	-1.09909090909091	0.537142857142861	0.726666666666667	2.04	0.411249999999999	-0.134	-1.98277777777778	0.126249999999999	1.48166666666667	-1.42375	0.485714285714286	-3.665	-0.459	0.38875	3.35125	-0.584666666666671	-2.35166666666667	1.19857142857143	-1.278	0.571666666666667	1.01272727272727	-0.422142857142857	0.41	-0.645000000000001	0.6775	0.8725	2.20294117647059	1.216	-0.6625	0.987499999999999	0.983749999999997	0.897777777777778	1.60666666666667	0.274375000000003	2.10818181818182	-1.62	-0.216666666666669	0.744166666666667	0.68923076923077	-0.0430000000000001	0.624705882352941	1.33818181818182	-0.303	0.62125	0.010625000000001	0.0380000000000003	-0.494285714285714	1.05571428571429	1.305	1.594375	2.43692307692308	-0.359999999999999	1.114	-0.86952380952381	1.67636363636364	1.15181818181818	3.17176470588235	-0.0599999999999987	1.08	0.0890909090909062	-0.983333333333334	-3.85941176470588	-1.23272727272727	2.17444444444445	1.63454545454545	1.15416666666667	-1.52272727272727	1.113	-0.238	-0.909000000000001	0.318181818181817	0.195714285714285	1.35714285714286	0.315555555555557	0.741111111111111	0.687272727272727	-0.0650000000000013	1.366	-0.363333333333332	1.04	0.00375000000000014	1.375	1.25375	-1.18181818181818	2.01888888888889	0.341111111111113	-0.350000000000001	0.49375	1.327	0.143999999999999	-0.328000000000001	2.502	1.15166666666667	2.22666666666667	1.49066666666666	0.778500000000001	1.07	1.41846153846154	1.3875	-0.125555555555556	-0.00818181818181962	1.37888888888889	0.0166666666666693	2.06	2.23	1.31090909090909	-1.237	-0.863333333333333	0.312222222222223	-1.24769230769231	0.91	2.3875	0.232666666666667	-0.893333333333333	0.735555555555555	-0.778823529411765	1.27	1.254	1.38	1.778	0.0478947368421068	1.226	0.833636363636362	1.35277777777778	0.49	0.406874999999999	0.347619047619046	-3.28	0.76	-1.08	-2.04	4.88	0.58	0.580000000000001	0.58	2.66	7.27	-1.79	-1.03	-0.74	-2.93	0.58	-0.31	2.8	5.08	0.58	-4	4.57	0.0700000000000003	5.15	-1.63	5.14	0.58	-0.63	0.66	-3.77	-0.87	0.58	-1.38	1.97	1.68	3.73	1.01	1.64	-0.360000000000001	-1.05	-0.959999999999997	0.830000000000001	-4	1.64	-1.55	1.39	-0.0899999999999999	1.14	0.500000000000002	2.18	4.99	2.42	1.41	5.15	-3.99	-3.81	-2.04	1.22	-4.04	5.26	4.32	0.58	-0.00999999999999979	0.569999999999999	1.84	-5.52	-1.22	0.860000000000001	2.7	-0.440000000000001	-0.88	-0.580000000000002	-0.569999999999999	-1.15	-4	3.25	-0.929999999999998	1.6	0.510000000000002	-6.17	0.579999999999998	-4.02	-4.76	-3.39	-2.27	-6.33	4.19	0.58	0.579999999999999	4.96	-0.339999999999999	-3.33	7.48	1.53	-5.95	-2.47	7.48	4.62	-4.02	7.42	0.58	-0.730000000000002	-1.75	3.84	0.300000000000001	0.579999999999999	-3.39	1.16	1.35	-1	2.54	-1.84	1.9	0.00999999999999979	-1.14	0.72	-3.41	0.87	2.72	1.3	0.18	1.32	0.710000000000001	0.97	1.1	2.15	2.75	2.74	-0.149999999999999	-2.43	-5.82	-3.93	-6.29	0.790000000000001	-1.07	0.579999999999998	-0.399999999999999	3.67	-2.62	-0.860000000000001	-0.83	0.57	4.81	1.56	0.26	-1.03	5.86	3.38	1.3	-1.43	0.58	2.61	0.289999999999999	-0.0299999999999994	-0.81	5.24	3.7	-3.3	0.640000000000001	0.35	-2.87	3.19	2.51	-1.92	1.85	5.15	-0.74	3.73	-0.3	2.22	4.44	2.01	-3.95	-0.809999999999999	-1.34	-1.83	-2.07	-0.02	-0.38	0.910000000000001	-1.05	2.01	2.89	0.79	4.44	-2.88	2.6	1.67	-2.56	2.81	3.51	-1.3	-0.69	3.5	-4	-0.23	0.81	-0.316666666666666	1.89	1.055	-0.304	-0.894285714285713	-1.77	-0.946666666666667	0.381666666666668	1.904	1.90166666666667	-2.38285714285714	-0.282499999999999	2.83625	0.800000000000001	0.724444444444444	0.869999999999999	2.948	3.62	0.494285714285715	-0.979999999999999	1.82166666666667	1.5725	2.96285714285714	0.21	2.678	0.0571428571428587	2.11833333333333	1.40285714285714	0.6525	-0.678750000000001	-0.635000000000002	-0.00111111111111128	0.521764705882354	0.563076923076922	0.113333333333332	0.482499999999998	1.09071428571429	0.63125	-1.08333333333333	-0.110833333333336	0.265000000000001	0.342222222222222	0.450714285714287	1.22384615384616	0.634166666666667	1.32	1.3725	0.226666666666667	0.329000000000001	2.56	0.369999999999999	-0.16625	1.96125	-1.26	-1.18	-0.101111111111113	-0.326666666666667	1.05066666666666	-2.89416666666667	3.73333333333333	1.92571428571429	0.286153846153846	0.572857142857142	0.805000000000001	-1.92181818181818	-0.0860000000000003	0.201000000000001	2.494	-2.24416666666667	-0.83	-0.387857142857143	-0.0226666666666659	-0.65	-0.0837500000000002	1.831	0.689444444444444	1.4225	1.34388888888889	-1.58875	0.525714285714285	-1.86	-1.558	-0.681250000000002	2.69375	0.0973333333333386	-2.35166666666667	-1.30571428571429	1.734	0.0216666666666665	0.360909090909091	0.548571428571428	-0.378999999999998	-0.745999999999999	-0.180000000000001	-1.38375	1.38999999999999	0.972666666666669	-1.715	0.998749999999998	2.48375	-0.784444444444444	0.255000000000001	-1.345625	1.76090909090909	-0.158333333333335	-0.144166666666667	1.15	1.21846153846154	-0.178	0.948235294117647	0.187272727272727	1.603	0.95875	-0.185624999999998	0.65	-0.411428571428572	1.63428571428571	1.15875	1.0875	-0.669999999999998	-0.236000000000001	1.022	0.17	1.01454545454545	-1.78818181818182	3.27882352941176	1.41066666666667	-0.288	0.173636363636362	-2.19222222222222	-1.56411764705882	-3.03818181818182	1.17	-0.494545454545456	0.445833333333333	0.643636363636361	0.687000000000001	0.898	-0.931000000000001	-0.123636363636364	2.73857142857143	0.668571428571429	0.396666666666668	0.575555555555555	1.12272727272727	1.50142857142857	1.652	0.997777777777778	1.12428571428571	2.4475	1.07125	0.960000000000001	-1.25181818181818	-0.350000000000001	1.25111111111111	0.868461538461538	-0.332500000000001	0.783000000000001	-0.247	-0.286999999999999	2.23	2.11	-1.155	1.828	0.9015	0.946	1.91230769230769	0.0587500000000016	1.04222222222222	-0.149090909090908	1.39722222222222	0.10888888888889	0.00636363636363768	0.0209090909090897	-1.31909090909091	-1.581	-0.86	0.331111111111111	-0.973846153846154	1.49285714285714	2.3875	-0.439333333333334	-0.924999999999999	-0.357777777777779	-0.237058823529411	2.31	0.175000000000001	-1.05125	1.786	-0.119473684210529	0.886999999999999	0.210909090909091	1.36833333333333	-0.374545454545455	-0.00187500000000185	0.458571428571428	-1.61	3.9	-1.08	-2.79	-2.29	-4	-4	4.44	3.97	-0.11	-0.370000000000001	-1.13	-0.74	1.07	0.58	0.27	1.6	4.65	5.15	-4	0.719999999999999	0.0700000000000003	5.15	-4	5.14	1.59	-0.63	1.81	-2	-0.87	5.15	-0.91	1.97	-2.89	3.73	-1.73	1.38	-2.69	-2.82	0.690000000000002	2.81	-2.87	1.64	4.62	1.39	0.640000000000001	0.139999999999999	0.500000000000002	1.52	0.14	0.02	1.41	1.17	0.01	-3.81	-2.04	3.37	-3.06	4.95	1.37	0.58	-0.00999999999999979	4.96	0.0199999999999996	-3.65	-0.34	0.27	2.11	-6.33	0.73	6.91	0.84	2.14	-3.69	2.37	0.84	1.6	3.38	-6.17	0.579999999999998	-15.79	-2.2	2.6	2.63	-6.33	4.19	0.58	0.579999999999999	4.96	4.58	-0.579999999999999	5.56	0.280000000000001	-4.14	-2.47	7.48	0.58	-1.3	1.59	0.58	0.59	-1.75	2.01	2.61	0.579999999999999	-2.89	1.16	1.35	0.509999999999999	2.54	-1.07	-1.15	0.00999999999999979	-1.14	0.72	-3.41	0.18	1.99	1.98	0.18	0.79	0.340000000000001	0.97	0.2	0.579999999999998	2.75	2.74	-0.149999999999999	-3.76	-5.82	-3.93	-0.73	0.790000000000001	1.84	0.579999999999998	-0.399999999999999	3.67	-1.26	-2.91	-3.2	0.57	2.87	1.56	-2.46	-1.03	5.86	3.19	1.3	-1.97	0.77	2.61	1.41	-0.89	2.21	0.86	-1.71	-3.08	0.970000000000001	0.49	-0.330000000000001	4.93	2.51	2.35	1.85	2.14	-0.74	2.08	-1.03	0.11	4.44	2.01	-3.95	0.699999999999999	0.160000000000001	-1.14	-1.74	-0.02	-0.38	0.910000000000001	-1.05	2.01	-0.3	0.79	-3.96	-2.88	2.6	3.9	0.239999999999998	2.13	0.98	-1.3	-0.769999999999998	3.28	-4	-0.23	0.57	-0.0525000000000002	2.1925	0.272499999999999	-0.0200000000000005	-0.560714285714287	-0.595714285714285	-0.185	1.13083333333333	2.253	0.994395604395605	-0.466923076923077	-0.673125000000001	2.13375	0.984285714285713	0.700555555555557	1.43285714285714	2.634	3.71	1.83785714285714	-0.200714285714284	1.30416666666667	1.268125	1.42571428571429	0.161666666666667	1.629	0.527857142857144	2.08083333333333	1.07071428571429	0.290625	-1.11625	1.59333333333333	-0.0749999999999993	0.688823529411767	0.620384615384616	0.764444444444445	0.1525	1.155	0.200625	0.0355555555555558	1.02333333333333	0.382499999999999	0.670000000000002	-0.123928571428575	2.12807692307693	0.32	1.44	0.910416666666666	0.168750000000001	0.357000000000001	1.27875	0.0899999999999999	-0.0906250000000002	1.34125	-0.420625000000001	-0.743	-0.0788888888888906	0.377222222222222	1.10266666666667	-0.166231884057975	1.50111111111111	1.51357142857143	0.256153846153845	0.885714285714284	0.824375	-1.50318181818182	0.509	-0.0585000000000004	2.2885	-2.45333333333334	-0.964545454545455	0.0746428571428623	0.352	0.695	0.16375	0.848500000000001	-0.646666666666668	0.774374999999999	1.41277777777778	-1.50625	0.505714285714285	-2.70212121212121	-1.0085	-0.146250000000002	3.0225	-0.243666666666662	-2.35166666666667	-0.0535714285714288	0.227999999999998	0.296666666666667	0.686818181818182	0.0632142857142863	0.0154999999999994	-0.695499999999999	0.248749999999999	-0.255625	1.79647058823529	1.09433333333333	-1.18875	0.993124999999997	1.73375	0.0566666666666649	0.930833333333332	-0.535625	1.93454545454545	-0.889166666666668	-0.180416666666666	0.947083333333333	0.953846153846154	-0.1105	0.786470588235294	0.762727272727274	0.65	0.789999999999999	-0.0874999999999986	0.344	-0.452857142857144	1.345	1.231875	1.3409375	0.883461538461539	-0.298	1.068	-0.312857142857143	1.34545454545455	-0.318181818181817	3.22529411764705	0.675333333333331	0.396000000000001	0.131363636363634	-1.58777777777778	-2.71176470588236	-2.13545454545455	1.67222222222222	0.57	0.800000000000001	-0.439545454545456	0.899999999999999	0.33	-0.92	0.0972727272727276	1.46714285714286	1.01285714285714	0.356111111111112	0.658333333333334	0.904999999999999	0.718214285714286	1.509	0.317222222222222	1.08214285714286	1.225625	1.223125	1.106875	-1.21681818181818	0.834444444444443	0.796111111111111	0.259230769230768	0.0806249999999995	1.055	-0.0514999999999999	-0.307499999999999	2.366	1.63083333333333	0.535833333333333	1.65933333333333	0.84	1.008	1.66538461538462	0.723125	0.458333333333332	-0.0786363636363632	1.38805555555555	0.0627777777777769	1.03318181818182	1.12545454545455	-0.00409090909090892	-1.409	-0.861666666666667	0.321666666666667	-1.11076923076923	1.20142857142857	2.3875	-0.103333333333332	-0.909166666666666	0.188888888888888	-0.507941176470588	1.79	0.714499999999999	0.164375	1.782	-0.0357894736842077	1.0565	0.522272727272727	1.36055555555556	0.0577272727272717	0.202499999999999	0.403095238095238
chrXI_611427_G_A_+	YKR091W_5UTR_0_2	NA	0.15822669052975	TSS	TRUE	TRUE	FALSE	FALSE	FALSE	TRUE	TRUE	FALSE	-0.422443056009452	1	79	1	0	1	0	-1	0	0	0	0.375	0.982758620689655	5.35568431939008	0.198069051	0.151522	4	448	249	123	98	0.26	0.645669	0.327	0.327	0	0	0	0	0	0	0	0	0	0	0	0	0	0	0	0	0	0	0	0	0	0	0	0	0	0	0	0	0	0	0	0	0	0	0	0	0	0	0	0	0	0	0	0	0	0	0	0	0	0	0	0	0	0	0	0	0	0	0	0	0	0	0	0	0	0	0	0	0	0	0	0	0	0	0	0	0	0	0	0	0	0	0	0	0	0	0	0	0	0	0	0	0	0	0	0	0	0	0	0	0	0	0	0	0	0	0	0	0	0	0	0	0	0	0	0	0	0	0	0	0	0	0	0	0	0	0	0	0	0	0	0	0	0	0	0	0	0	0	0	0	0	0	0	0	0	0	0	0	0	0	0	0	0	0	0	0	0	0	0	0	0	0	0	0	0	0	0	0	0	0	0	0	0	0	0	0	0	0	0	0	0	0	0	0	0	0	0	0	0	0	0	0	0	0	0	0	0	0	0	0	0	0	0	0	0	0	0	0	0	0	0	0	0	0	0	0	0	0	0	0	0	0	0	0	0	0	0	0	0	0	0	0	0	0	0	0	0	0	0	0	0	0	0	0	0	0	0	0	0	0	0	0	0	0	0	0	0	0	0	0	0	0	0	0	0	0	0	0	0	0	0	0	0	0	0	0	0	0	0	0	0	0	0	0	0	0	0	0	0	0	0	0	0	0	0	0	0	0	0	0	0	0	0	0	0	0	0	0	0	0	0	0	0	0	0	0	0	0	0	0	0	0	0	0	0	0	0	0	0	0	0	0	0	0	0	0	0	0	0	0	0	0	0	0	0	0	0	0	0	0	0	0	0	0	0	0	0	0	0	0	0	0	0	0	0	0	0	0	0	0	0	0	0	0	0	0	0	0	0	0	0	0	0	0	0	0	0	0	0	0	0	0	0	0	0	0	0	0	0	0	0	0	0	0	0	0	0	0	0	0	0	0	0	0	0	0	0	0	0	0	0	0	0	0	0	0	0	0	0	0	0	0	0	0	0	0	0	0	0	0	0	0	0	0	0	0	0	0	0	0	0	0	0	0	0	0	0	0	0	0	0	0	0	0	0	0	0	0	0	0	0	0	0	0	0	0	0	0	0	0	0	0	0	0	0	0	0	0	0	0	0	0	0	0	0	0	0	0	0	0	0	0	0	0	0	0	0	0	0	0	0	0	0	0	0	0	0	0	0	0	0	0	0	0	0	0	0	0	0	0	0	0	0	0	0	0	0	0	0	0	0	0	0	0	0	0	0	0	0	0	0	0	0	0	0	0	0	0	0	0	0	0	0	0	0	0	0	0	0	0	0	0	0	0	0	0	0	0	0	0	0	0	0	0	0	0	0	0	0	0	0	0	0	0	0	0	0	0	0	0	0	0	0	0	0	0	0	0	0	0	0	0	0	0	0	0	0	0	0	0	0	0	0	0	0	0	0	0	0	0	0	0	0	0	0	0	0	0	0	0	0	0	0	0	0	0	0	0	0	0	0	6.07	0	0	0	0	0	0	0	0	0	0	0	0	0	0	0	0	0	0	0	0	0	0	0	0	0	0	0	0	0	0	0	0	0	0	0	0	0	0	0	0	0	0	0	0	0	0	0	0	0	0	0	0	0	0	0	0	0	0	0	0	0	0	0	0	0	0	0	0	0	0	0	0	0	0	0	0	0	0	0	0	0	0	0	0	0	0	0	0	0	0	0	0	0	0	0	0	0	0	0	0	0	0	0	0	0	0	0	0	0	0	0	0	0	0	0	0	0	0	0	0	0	0	0	0	0	0	0	0	0	0	0	0	0	0	0	0	0	0	0	0	0	0	0	0	0	0	0	0	0	0	0	0	0	0	0	0	0	0	0	0	0	0	0	0	0	0	0	0	0	0	0	0	0	0	0	0	0	0	0	0	0	0	0	0	0	0	0	0	0	0	0	0	0	0	0	6.07	0	0	0	0	0	0	0	0	0	0	0	0	0	0	0	0	0	0	0	0	0	0	0	0	0	0	0	0	0	0	0	0	0	0	0	0	0	0	0	0	0	0	0	0	0	0	0	0	0	0	0	0	0	0	0	0	0	0	0	0	0	0	0	0	0	0	0	0	0	0	0	0	0	0	0	0	0	0	0	0	0	0	0	0	0	0	0	0	0	0	0	0	0	0	0	0	0	0	0	0	0	0	0	0	0	0	0	0	0	0	0	0	0	0	0	0	0	0	0	0	0	0	0	0	0	0	0	0	0	0	0	0	0	0	0	0	0	0	0	0	0	0	0	0	0	0	0	0	0	0	0	0	0	0	0	0	0	0	0	0	0	0	0	0	0	0	0	0	0	0	0	0	0	0	0	0	0	0	0	0	0	0	0	0	0	0	0	0	0	0	0	0	0	0	0	1	0	0	0	0	0	0	0	0	0	0	0	0	0	0	0	0	0	0	0	0	0	0	0	0	0	0	0	0	0	0	0	0	0	0	0	0	0	0	0	0	0	0	0	0	0	0	0	0	0	0	0	0	0	0	0	0	0	0	0	0	0	0	0	0	0	0	0	0	0	0	0	0	0	0	0	0	0	0	0	0	0	0	0	0	0	0	0	0	0	0	0	0	0	0	0	0	0	0	0	0	0	0	0	0	0	0	0	0	0	0	0	0	0	0	0	0	0	0	0	0	0	0	0	0	0	0	0	0	0	0	0	0	0	0	0	0	0	0	0	0	0	0	0	0	0	0	0	0	0	0	0	0	0	0	0	0	0	0	0	0	0	0	0	0	0	0	0	0	0	0	0	0	0	0	0	0	0	0	0	0	0	0	0	0	0	0	0	0	0	0	0	0	0	0	0	6.07	0	0	0	0	0	0	0	0	0	0	0	0	0	0	0	0	0	0	0	0	0	0	0	0	0	0	0	0	0	0	0	0	0	0	0	0	0	0	0	0	0	0	0	0	0	0	0	0	0	0	0	0	0	0	0	0	0	0	0	0	0	0	0	0	0	0	0	0	0	0	0	0	0	0	0	0	0	0	0	0	0	0	0	0	0	0	0	0	0	0	0	0	0	0	0	0	0	0	0	0	0	0	0	0	0	0	0	0	0	0	0	0	0	0	0	0	0	0	0	0	0	0	0	0	0	0	0	0	0	0	0	0	0	0	0	0	0	0	0	0	0	0	0	0	0	0	0	0	0	0	0	0	0	0	0	0	0	0	0	0	0	0	0	0	0	0	0	0	0	0	0	0	0	0	0	0	0	0	0	0	0	0	0	0	0	0	0	0	0	0	0	0	0	0	0	6.07	0	0	0	0	0	0	0	0	0	0	0	0	0	0	0	0	0	0	0	0	0	0	0	0	0	0	0	0	0	0	0	0	0	0	0	0	0	0	0	0	0	0	0	0	0	0	0	0	0	0	0	0	0	0	0	0	0	0	0	0	0	0	0	0	0	0	0	0	0	0	0	0	0	0	0	0	0	0	0	0	0	0	0	0	0	0	0	0	0	0	0	0	0	0	0	0	0	0	0	0	0	0	0	0	0	0	0	0	0	0	0	0	0	0	0	0	0	0	0	0	0	0	0	0	0	0	0	0	0	0	0	0	0	0	0	0	0	0	0	0	0	0	0	0	0	0	0	0	0	0	0	0	0	0	0	0	0	0	0	0	0	0	0	0	0	0	0	0	0	0	0	0	0	0	0	0	0	0	0	0	0	0	0	0	0	0	0	0	0	0	0	0	0	0	0	1	0	0	0	0	0	0	0	0	0	0	0	0	0	0	0	0	0	0	0	0	0	0	0	0	0	0	0	0	0	0	0	0	0	0	0	0	0	0	0	0	0	0	0	0	0	0	0	0	0	0	0	0	0	0	0	0	0	0	0	0	0	0	0	0	0	0	0	0	0	0	0	0	0	0	0	0	0	0	0	0	0	0	0	0	0	0	0	0	0	0	0	0	0	0	0	0	0	0	0	0	0	0	0	0	0	0	0	0	0	0	0	0	0	0	0	0	0	0	0	0	0	0	0	0	0	0	0	0	0	0	0	3.28	-5.15	-2.53	1.4	-3.45	2.98	-0.58	-0.58	-3.5	0.299999999999999	4	1.03	-1.67	-5.15	-0.58	-0.58	-3.06	-1.79	-0.58	0.02	-0.58	-1.64	-1.64	1.63	-5.15	0.139999999999999	-5.15	-5.15	-3.74	-0.58	0	-0.92	-0.58	-2.24	0.640000000000001	-0.58	1.37	0.0300000000000002	1.85	1.44	-0.98	-0.630000000000002	0.379999999999999	-2.54	-0.58	-2.45	1.77635683940025e-15	1.61	1.39	-3.73	-0.8	-2.14	-3.25	3.81	-0.58	-4.88	-0.38	1.36	-0.979999999999999	-7.46	-4.38	-0.0600000000000005	-1.15	-0.85	3.45	-0.819999999999999	0.140000000000001	-5.24	0.4	-3.91	-6.21	-4.42	0.140000000000001	-0.58	-1.44	-1.07	-1.68	-0.58	-0.579999999999999	1.86	-0.579999999999999	-2.27	2.45	-4.59	-1.68	2.71	2.66	0.650000000000002	-4.96	-0.199999999999999	-1.48	2.3	6.18	-0.579999999999998	0.3	-5.17000000000001	-3.86	0.910000000000001	-7.18	-3.04	0.320000000000001	0.3	-1.32	-0.299999999999997	-0.569999999999999	-0.580000000000002	-1.01	-2.79	-0.69	-0.91	0.21	-1.6	-3.54	-0.629999999999999	-0.62	2.74	-0.51	-2.08	-1.92	0.68	2.77	-0.71	-2.32	-1.82	0.120000000000001	-7.48	-0.579999999999998	-0.429999999999999	-7.48	4.66	-0.82	-0.57	-3.22	-4.57	3.24	0.0599999999999987	0.600000000000001	-0.95	-1.74	-1.59	-3.23	-4.27	-2.41	-0.680000000000001	-0.100000000000001	-0.580000000000002	-4.14	-3.22	-0.57	-1.79	-2.01	-0.630000000000001	3.1	1.17	-4.72	-4.26	0.649999999999999	-2.35	-0.21	-1.53	-3.35	-2.84	0.13	-1.96	-3.47	-2.48	-5.13	-1.63	-1.63	0.640000000000001	-0.58	-4.17	-1.05	-1.11	2.35	3	0.64	-5.15	-0.550000000000001	-5.15	-2.19	0.200000000000001	0.15	0.44	0.0500000000000003	-1.44	3.56	0.52	-5.15	-0.58	-2.82	-4.07	-4.41	2.26	-2.95	-2.93	0.316666666666666	-1.89	-1.055	0.304000000000001	0.894285714285715	1.77	0.946666666666665	-0.381666666666666	-1.904	0.62	2.38285714285714	0.282499999999999	-2.83625	-0.799999999999999	-0.724444444444444	-0.870000000000001	-2.948	-3.62	-0.494285714285715	0.98	-1.82166666666667	-1.5725	-2.96285714285714	-0.210000000000001	-2.678	-0.0571428571428534	-2.11833333333333	-1.40285714285714	-0.6525	0.678749999999999	0.635	0.00111111111111128	-0.521764705882351	-0.563076923076924	-0.113333333333333	-0.482500000000002	-1.09071428571428	-0.63125	1.08333333333333	0.110833333333336	-0.265000000000001	-0.342222222222222	-0.450714285714284	-1.22384615384616	-0.634166666666669	-1.32	-1.3725	-0.226666666666667	-0.329000000000001	-2.56	-0.37	0.16625	-1.96125	1.26	1.18	0.101111111111113	0.326666666666667	-1.05066666666666	2.89416666666667	-3.73333333333333	-1.92571428571429	-0.286153846153846	-0.572857142857142	-0.805	1.92181818181818	0.0860000000000003	-0.200999999999999	-2.494	2.24416666666666	0.83	0.387857142857143	0.0226666666666659	0.65	0.0837500000000002	-1.831	-0.689444444444444	-1.4225	-1.34388888888889	1.58875	-0.525714285714287	1.86	1.558	0.68125	-2.69375	-0.0973333333333315	2.35166666666667	1.30571428571429	-1.734	-0.0216666666666665	-0.360909090909091	-0.548571428571428	0.378999999999998	0.746	0.18	1.38375	-1.39	-0.972666666666662	1.715	-0.998749999999998	-2.48375	0.784444444444444	-0.254999999999999	1.345625	-1.76090909090909	0.158333333333333	0.144166666666667	-1.15	-1.21846153846154	0.178	-0.948235294117647	-0.187272727272728	-1.603	-0.95875	0.185625000000002	-0.65	0.411428571428572	-1.63428571428571	-1.15875	-1.0875	0.669999999999998	0.235999999999999	-1.022	-0.17	-1.01454545454546	1.78818181818182	-3.27882352941176	-1.41066666666667	0.287999999999997	-0.173636363636366	2.19222222222222	1.56411764705883	3.03818181818182	-1.17	0.494545454545452	-0.445833333333333	-0.643636363636364	-0.686999999999998	-0.898	0.930999999999999	0.123636363636363	-2.73857142857143	-0.668571428571429	-0.396666666666667	-0.575555555555557	-1.12272727272727	-1.50142857142857	-1.652	-0.997777777777777	-1.12428571428572	-2.4475	-1.07125	-0.960000000000001	1.25181818181818	0.35	-1.25111111111111	-0.868461538461538	0.3325	-0.783000000000001	0.247000000000001	0.287000000000001	-2.23	-2.11	1.155	-1.828	-0.9015	-0.946000000000002	-1.91230769230769	-0.0587499999999999	-1.04222222222222	0.149090909090908	-1.39722222222222	-0.108888888888888	-0.00636363636363768	-0.0209090909090897	1.31909090909091	1.581	0.86	-0.33111111111111	0.973846153846154	-1.49285714285714	-2.3875	0.439333333333334	0.924999999999999	0.357777777777777	0.237058823529411	-2.31	-0.174999999999999	1.05125	-1.786	0.119473684210526	-0.886999999999999	-0.210909090909091	-1.36833333333333	0.374545454545455	0.00187499999999829	-0.458571428571427	1.61	-5.15	-0.58	-0.569999999999999	-0.58	0	-0.58	-5.15	-5.15	-0.58	-2.19	2.75	-0.58	-5.15	-5.15	-4.18	-0.58	-3.98	0.53	4	-0.58	-0.58	-0.58	-0.0899999999999999	-0.579999999999998	-3.89	-5.15	-1.61	-3.69	-0.579999999999999	-5.15	-5.15	-3.7	-0.850000000000001	-2.1	3.99	-0.24	-0.4	-3.29	-4.86	2.06	-1.04	2.18	-3.05	0.0900000000000016	-1.46	-0.16	-1.66	-0.58	-0.76	-0.31	0.2	-0.359999999999999	-0.57	-0.569999999999999	-1.4	-0.4	-5.19	-0.580000000000005	1.86	-0.58	-4.45	-1.16	-0.110000000000001	-3.74	-1.54	0.58	-2.46	-1.26	2.73	-2.18	-0.17	-2.64	-1.25	2.15	4.06	-0.99	-3.29	1.44	0.12	1.27	-0.810000000000002	4.04	-0.84	-7.01000000000001	2.71	-1.15	-2.93	-0.57	-1.38	0.86	-1.3	0.94	-0.909999999999998	-2.54	-7.47999999999999	-0.0800000000000018	0.19	-3.35	0	1.03	-1.31	2.19	-4.1	-0.569999999999999	-7.18	-3.36	-1.27	-0.29	-1.29	-1.47	-1.4	-3.22	-4.59	-1.43	2.95	-0.58	-3.17	-2.34	-3.91	0.56	-2.11	-3.65	-5.37	-0.579999999999998	-4.67999999999999	-0.58	-2.84	-6.68	5.41	0.7	1.33	-7.48	-2.78	1.64	0.080000000000001	-1.99	-0.71	-1.07	-1.74	0.119999999999999	-4.03	-2.3	1.68	-3.79	-0.579999999999998	-4.11	-2.27	-1.09	0	-4.69	-0.58	2.92	-3.82	0.0600000000000005	-0.0600000000000023	-0.43	-2.01	-2.34	0.51	-4.33	-0.33	-3.7	-1.96	-3.01	0.51	-3.32	-0.39	-0.65	0.859999999999999	-2.09	-4.74	-0.790000000000002	-1.27	-2.92	0.69	-0.41	-2.77	1.7	-5.15	-2.19	0.810000000000001	-0.580000000000002	-0.930000000000001	-0.460000000000001	-5.02	-1.46	-5.15	-5.15	-2.6	0.529999999999999	-5.15	-4.41	-0.72	-1.8	-2.96	-0.211666666666666	-2.495	0.51	-0.263999999999999	0.227142857142857	-0.578571428571429	-0.576666666666668	-1.88	-2.602	-0.334285714285715	-1.30714285714286	1.06375	-1.43125	-1.16857142857143	-0.676666666666668	-1.99571428571428	-2.32	-3.8	-3.18142857142857	-0.578571428571429	-0.786666666666667	-0.963749999999999	0.111428571428572	-0.113333333333333	-0.579999999999998	-0.998571428571429	-2.04333333333333	-0.738571428571429	0.0712499999999991	1.55375	-3.82166666666667	0.148888888888889	-0.855882352941176	-0.677692307692308	-1.41555555555555	0.177499999999998	-1.21928571428571	0.23	-1.15444444444444	-2.1575	-0.5	-0.997777777777777	0.69857142857143	-3.03230769230769	-0.00583333333333336	-1.56	-0.448333333333334	-0.110833333333334	-0.385	0.00250000000000128	0.19	0.0150000000000006	-0.721250000000001	-0.418749999999999	0.305999999999999	0.0566666666666666	-1.08111111111111	-1.15466666666667	0.225000000000001	0.731111111111112	-1.10142857142857	-0.226153846153847	-1.19857142857143	-0.84375	-0.783000000000001	-1.104	0.318	-2.083	2.6625	1.09909090909091	-0.537142857142854	-0.726666666666667	-2.04	-0.411249999999999	0.134000000000002	1.98277777777778	-0.126249999999999	-1.48166666666667	1.42375	-0.485714285714286	-0.638333333333334	0.459000000000003	-0.38875	-3.35125	0.584666666666671	2.35166666666667	-1.19857142857143	1.278	-0.571666666666667	-1.01272727272727	0.422142857142857	-0.409999999999997	0.645	-0.677500000000002	-0.872499999999999	-2.20294117647059	-1.21599999999999	0.662499999999998	-0.987500000000001	-0.983750000000001	-0.897777777777778	-1.60666666666667	-0.274374999999999	-2.10818181818182	1.62	0.216666666666669	-0.744166666666667	-0.68923076923077	0.0430000000000001	-0.624705882352941	-1.33818181818182	0.303	-0.62125	-0.010625000000001	-0.0380000000000003	0.494285714285714	-1.05571428571429	-1.305	-1.594375	-2.43692307692308	0.360000000000001	-1.114	-0.571428571428572	-1.67636363636364	-1.15181818181818	-3.17176470588235	0.0600000000000023	-1.08	-0.0890909090909098	0.983333333333334	3.85941176470588	1.23272727272727	-2.17444444444444	-1.63454545454546	-1.15416666666667	1.52272727272727	-1.113	0.238	0.909000000000001	-0.318181818181817	-0.195714285714285	-1.35714285714286	-0.315555555555555	-0.741111111111111	-0.687272727272727	0.0650000000000013	-1.366	0.363333333333333	-1.04	-0.00375000000000014	-1.375	-1.25375	1.18181818181818	-2.01888888888889	-0.341111111111111	0.350000000000001	-0.493749999999999	-1.327	-0.143999999999999	0.327999999999999	-2.502	-1.15166666666667	-2.22666666666667	-1.49066666666667	-0.778499999999999	-1.07	-1.41846153846154	-1.3875	0.125555555555556	0.00818181818181962	-1.37888888888889	-0.0166666666666693	-2.06	-2.23	-1.31090909090909	1.237	0.863333333333333	-0.312222222222221	1.24769230769231	-0.91	-2.3875	-0.232666666666667	0.893333333333334	-0.735555555555555	0.778823529411765	-1.27	-1.254	-1.38	-1.778	-0.0478947368421068	-1.226	-0.833636363636364	-1.35277777777778	-0.489999999999998	-0.406874999999999	-0.347619047619046	1.61	-5.15	-0.58	1.4	-3.45	2.98	-0.58	-5.15	-3.5	0.299999999999999	4	1.03	-1.67	-5.15	-5.15	-4.18	-0.58	-3.98	0.53	0.02	-0.58	-1.64	-1.64	-0.0899999999999999	-5.15	-3.89	-5.15	-4.8	-3.74	-0.579999999999999	-5.15	-2.76	-0.58	-0.850000000000001	-0.979999999999999	3.99	1.37	0.0300000000000002	1.85	-1.39	-0.44	-0.630000000000002	1.75	-2.54	-0.58	-2.45	-0.16	1.61	1.15	-2.59	-0.31	-2.14	-3.25	3.81	-0.58	-4.73	-0.4	1.36	-0.979999999999999	-7.46	-4.38	-2.1	-1.15	-0.85	-3.74	-0.819999999999999	0.58	-5.24	-1.26	-3.91	-2.18	-0.17	-2.61	-1.25	-1.44	4.06	-1.68	-3.29	1.44	0.12	-0.579999999999999	-2.27	2.45	-1.68	-1.68	2.71	2.66	0.650000000000002	-4.96	-1.38	-1.48	-1.3	6.18	-0.579999999999998	0.3	-6.44	-3.86	0.910000000000001	-4.64	-3.04	0.320000000000001	0.3	-1.32	-0.679999999999996	-0.569999999999999	-5.03	-1.28	-2.79	-0.29	-1.29	-1.47	-1.6	-3.54	-1.78	-0.65	2.95	-0.51	-2.08	-2.34	-3.91	2.12	-0.71	-3.65	-5.37	0.120000000000001	-7.48	-0.58	-0.429999999999999	-7.48	4.66	0.7	1.33	-7.28	-2.78	1.64	0.080000000000001	0.600000000000001	-0.71	-1.74	-1.59	0.0699999999999994	-4.27	-2.3	1.68	-3.65	-0.580000000000002	-4.11	-2.27	-1.09	0	-4.69	-0.58	2.92	-3.82	-4.72	-4.26	-0.43	-2.08	-0.21	0.51	-4.33	-2.84	-3.7	-1.96	-3.01	0.51	-5.13	-1.63	-0.65	0.640000000000001	-1.1	-4.17	-0.790000000000002	-1.27	2.35	0.69	-0.41	-5.15	-0.550000000000001	-5.15	-2.19	0.200000000000001	0.15	0.44	-0.460000000000001	-3.94	3.56	-5.15	-5.15	-2.6	0.529999999999999	-5.15	-4.41	-0.72	-1.8	-2.93	0.0525000000000002	-2.1925	-0.272499999999999	0.0200000000000014	0.560714285714287	0.595714285714285	0.184999999999999	-1.13083333333333	-2.253	0.142857142857142	0.537857142857142	0.673124999999999	-2.13375	-0.984285714285713	-0.700555555555555	-1.43285714285714	-2.634	-3.71	-1.83785714285714	0.200714285714286	-1.30416666666667	-1.268125	-1.42571428571429	-0.161666666666667	-1.629	-0.527857142857142	-2.08083333333333	-1.07071428571428	-0.290625	1.11625	-1.59333333333333	0.0749999999999993	-0.688823529411764	-0.620384615384616	-0.764444444444445	-0.1525	-1.155	-0.200625	-0.0355555555555558	-1.02333333333333	-0.3825	-0.669999999999998	0.123928571428575	-2.12807692307692	-0.32	-1.44	-0.910416666666666	-0.168749999999999	-0.356999999999999	-1.27875	-0.0899999999999999	0.0906249999999993	-1.34125	0.420625	0.743	0.0788888888888888	-0.377222222222222	-1.10266666666666	1.55958333333334	-1.50111111111111	-1.51357142857143	-0.256153846153847	-0.885714285714284	-0.824375	0.519675324675323	-0.508999999999999	0.0585000000000004	-2.2885	2.45333333333333	0.964545454545455	-0.0746428571428552	-0.352	-0.695	-0.163749999999999	-0.8485	0.646666666666665	-0.774374999999999	-1.41277777777778	1.50625	-0.505714285714287	0.610833333333334	1.0085	0.14625	-3.0225	0.24366666666667	2.35166666666667	0.0535714285714288	-0.227999999999998	-0.296666666666667	-0.686818181818182	-0.0632142857142846	-0.0154999999999994	0.695500000000001	-0.248750000000001	0.255625	-1.79647058823529	-1.09433333333333	1.18875	-0.993124999999999	-1.73375	-0.0566666666666666	-0.930833333333332	0.535625	-1.93454545454545	0.889166666666668	0.180416666666666	-0.947083333333333	-0.953846153846152	0.1105	-0.786470588235295	-0.762727272727273	-0.649999999999999	-0.790000000000001	0.0875000000000004	-0.344	0.452857142857143	-1.345	-1.231875	-1.3409375	-0.883461538461539	0.298000000000002	-1.068	-0.370714285714286	-1.34545454545455	0.318181818181817	-3.22529411764706	-0.675333333333334	-0.396000000000001	-0.131363636363634	1.58777777777778	2.71176470588236	2.13545454545454	-1.67222222222222	-0.57	-0.799999999999997	0.439545454545456	-0.900000000000002	-0.33	0.92	-0.0972727272727276	-1.46714285714286	-1.01285714285714	-0.356111111111112	-0.658333333333335	-0.904999999999999	-0.718214285714286	-1.509	-0.317222222222222	-1.08214285714286	-1.225625	-1.223125	-1.106875	1.21681818181818	-0.834444444444443	-0.796111111111109	-0.259230769230768	-0.0806249999999995	-1.055	0.0514999999999999	0.307500000000001	-2.366	-1.63083333333333	-0.535833333333333	-1.65933333333333	-0.84	-1.008	-1.66538461538461	-0.723125	-0.458333333333334	0.0786363636363632	-1.38805555555556	-0.0627777777777787	-1.03318181818182	-1.12545454545455	0.00409090909090892	1.409	0.861666666666667	-0.321666666666667	1.11076923076923	-1.20142857142857	-2.3875	0.103333333333333	0.909166666666668	-0.18888888888889	0.507941176470588	-1.79	-0.714500000000001	-0.164375	-1.782	0.0357894736842113	-1.0565	-0.522272727272727	-1.36055555555556	-0.0577272727272717	-0.202500000000001	-0.403095238095236
chrXI_613967_AT_ATT_-	YKR092C_chrXI_613967_AT_ATT_72_2	FALSE	0.0466038988616811	UpStream	FALSE	TRUE	FALSE	FALSE	TRUE	FALSE	FALSE	NA	-0.828160447130823	1	73	1	1	0	1	0	0	0	0	0.397350993377483	0.993377483443708	7.6009377231868	NA	NA	49	1180	353	124	82	NA	0.992126	0.366	NA	0	0	0	0	0	0	0	0	0	0	0	0	0	0	0	0	0	0	0	0	0	0	0	0	0	0	0	0	0	0	0	0	0	0	0	0	0	0	0	0	0	0	0	0	0	0	0	0	0	0	0	0	0	0	0	0	0	0	0	0	0	0	0	0	0	0	0	0	0	0	0	0	0	0	0	0	0	0	0	0	0	0	0	0	0	0	0	0	0	0	0	0	0	0	0	0	0	0	0	0	0	0	0	0	0	0	0	0	0	0	0	0	0	0	0	0	0	0	0	0	0	0	0	0	0	0	0	0	0	0	0	0	0	0	0	0	0	0	0	0	0	0	0	0	0	0	0	0	0	0	0	0	0	0	0	0	0	0	0	0	0	0	0	0	0	0	0	0	0	0	0	0	0	0	0	0	0	0	0	0	0	0	0	0	0	0	0	0	0	0	0	0	0	0	0	0	0	0	0	0	0	0	0	0	0	0	0	0	0	0	0	0	0	0	0	0	0	0	0	0	0	0	0	0	0	0	0	0	0	0	0	0	0	0	0	0	0	0	0	0	0	0	0	0	0	0	0	0	0	0	0	0	0	0	0	0	0	0	0	0	0	0	0	0	0	0	0	0	0	0	0	0	0	0	0	0	0	0	0	0	0	0	0	0	0	0	0	0	0	0	0	0	0	0	0	0	0	0	0	0	0	0	0	0	0	0	0	0	0	0	0	0	0	0	0	0	0	0	0	0	0	0	0	0	0	0	0	0	0	0	0	0	0	0	0	0	0	0	0	0	0	0	0	0	0	0	0	0	0	0	0	0	0	0	0	0	0	0	0	0	0	0	0	0	0	0	0	0	0	0	0	0	0	0	0	0	0	0	0	0	0	0	0	0	0	0	0	0	0	0	0	0	0	0	0	0	0	0	0	0	0	0	0	0	0	0	0	0	0	0	0	0	0	0	0	0	0	0	0	0	0	0	0	0	0	0	0	0	0	0	0	0	0	0	0	0	0	0	0	0	0	0	0	0	0	0	0	0	0	0	0	0	0	0	0	0	0	0	0	0	0	0	0	0	0	0	0	0	0	0	0	0	0	0	0	0	0	0	0	0	0	0	0	0	0	0	0	0	0	0	0	0	0	0	0	0	0	0	0	0	0	0	0	0	0	0	0	0	0	0	0	0	0	0	0	0	0	0	0	0	0	0	0	0	0	0	0	0	0	0	0	0	0	0	0	0	0	0	0	0	0	0	0	0	0	0	0	0	0	0	0	0	0	0	0	0	0	0	0	0	0	0	0	0	0	0	0	0	0	0	0	0	0	0	0	0	0	0	0	0	0	0	0	0	0	0	0	0	0	0	0	0	0	0	0	0	0	0	0	0	0	0	0	0	0	0	0	0	0	0	0	0	0	0	0	0	0	0	0	0	0	0	0	0	0	0	0	0	0	0	0	0	0	0	0	0	0	0	0	0	0	0	0	0	0	0	0	0	0	0	0	0	0	0	0	0	0	0	0	0	0	0	0	0	0	0	0	0	0	0	0	0	0	0	0	0	0	0	0	0	0	0	0	0	0	0	0	0	0	0	0	0	0	0	0	0	0	0	0	0	0	0	0	0	0	0	0	0	0	0	0	0	0	0	0	0	0	0	0	0	0	0	0	0	0	0	0	0	0	0	0	0	0	0	0	0	0	0	0	0	0	0	0	0	0	0	0	0	0	0	0	0	0	0	0	0	0	0	0	0	0	0	0	0	0	0	0	0	0	0	0	0	0	0	0	0	0	0	0	0	0	0	0	0	0	0	0	0	0	0	0	0	0	0	0	0	0	0	0	0	0	0	0	0	0	0	0	0	0	0	0	0	0	0	0	0	0	0	0	0	0	0	0	0	0	0	0	0	0	0	0	0	0	0	0	0	0	0	0	0	0	0	0	0	0	0	0	0	0	0	0	0	0	0	0	0	0	0	0	0	0	0	0	0	0	0	0	0	0	0	0	0	0	0	0	0	0	0	0	0	0	0	0	0	0	0	0	0	0	0	0	0	0	0	0	0	0	0	0	0	0	0	0	0	0	0	0	0	0	0	0	0	0	0	0	0	0	0	0	0	0	0	0	0	0	0	0	0	0	0	0	0	0	0	0	0	0	0	0	0	0	0	0	0	0	0	0	0	0	0	0	0	0	0	0	0	0	0	0	0	0	0	0	0	0	0	0	0	0	0	0	0	0	0	0	0	0	0	0	0	0	0	0	0	0	0	0	0	0	0	0	0	0	0	0	0	0	0	0	0	0	0	0	0	0	0	0	0	0	0	0	0	0	0	0	0	0	0	0	0	0	0	0	0	0	0	0	0	0	0	0	0	0	0	0	0	0	0	0	0	0	0	0	0	0	0	0	0	0	0	0	0	0	0	0	0	0	0	0	0	0	0	0	0	0	0	0	0	0	0	0	0	0	0	0	0	0	0	0	0	0	0	0	0	0	0	0	0	0	0	0	0	0	0	0	0	0	0	0	0	0	0	0	0	0	0	0	0	0	0	0	0	0	0	0	0	0	0	0	0	0	0	0	0	0	0	0	0	0	0	0	0	0	0	0	0	0	0	0	0	0	0	0	0	0	0	0	0	0	0	0	0	0	0	0	0	0	0	0	0	0	0	0	0	0	0	0	0	0	0	0	0	0	0	0	0	0	0	0	0	0	0	0	0	0	0	0	0	0	0	0	0	0	0	0	0	0	0	0	0	0	0	0	0	0	0	0	0	0	0	0	0	0	0	0	0	0	0	0	0	0	0	0	0	0	0	0	0	0	0	0	0	0	0	0	0	0	0	0	0	0	0	0	0	0	0	0	0	0	0	0	0	0	0	0	0	0	0	0	0	0	0	0	0	0	0	0	0	0	0	0	0	0	0	0	0	0	0	0	0	0	0	0	0	0	0	0	0	0	0	0	0	0	0	0	0	0	0	0	0	0	0	0	0	0	0	0	0	0	0	0	0	0	0	0	0	0	0	0	0	0	0	0	0	0	0	0	0	0	0	0	0	0	0	0	0	0	0	0	0	0	0	0	0	0	0	0	0	0	0	0	0	0	0	0	0	0	0	0	0	0	0	0	0	0	0	0	0	0	0	0	0	0	0	0	0	0	0	0	0	0	0	0	0	0	0	0	0	0	0	0	0	0	0	0	0	0	0	0	0	0	0	0	0	0	0	0	0	0	0	0	0	0	0	0	0	0	0	0	0	0	0	0	0	0	0	0	0	0	0	0	0	0	0	0	0	0	0	0	0	0	0	0	0	0	0	0	0	0	0	0	0	0	0	0	0	0	0	0	0	0	0	0	0	0	0	0	0	0	0	0	0	0	0	0	0	0	0	0	0	0	0	0	0	0	0	0	0	0	0	0	0	0	0	0	0	0	0	0	0	0	0	0	0	0	0	0	0	0	0	0	0	0	0	0	0	0	0	0	0	0	0	0	0	0	0	0	0	0	0	0	0	0	0	0	0	0	0	0	0	0	0	0	0	0	0	0	0	0	0	0	0	0	0	0	0	0	0	0	0	0	0	0	0	0	0	0	0	0	0	0	0	0	0	0	0	0	0	0	0	0	0	0	0	0	0	0	0	0	0	0	0	0	0	0	0	0	0	0	0	0	0	0	0	0	0	0	0	0	0	0	0	0	0	0	0	0	0	0	0	0	0	0	0	0	0	0	0	0	0	0	0	0	0	0	0	0	0	0	0	0	0	0	0	0	0	0	0	0	0	0	0	0	0	0	0	0	0	0	0	0	0	0	0	0	0	0	0	0	0	0	0	0	0	0	0	0	0	0	0	0	0	0	0	0	0	0	0	0	0	0	0	0	0	0	0	0	0	0	0	0	0	0	0	0	0	0	0	0	0	0	0	0	0	0	0	0	0	0	0	0	0	0	0	0	0	0	0	0	0	0	0	0	0	0	0	0	0	0	0	0	0	0	0	0	0	0	0	0	0	0	0	0	0	0	0	0	0	0	0	0	0	0	0	0	0	0	0	0	0	0	0	0	0	0	0	0	0	0	0	0	0	0	0	0	0	0	0	0	0	0	0	0	0	0	0	0	0	0	0	0	0	0	0	0	0	0	-0.119999999999997	0	0	0	0	0	0	0	0	0	0	0	0	0	0	2.7	0	0	0	0	0	0	0	0	0	0	0	0	0	0	0	0	0	0	0	0	0	0	0	0	0	0	0	0	0	0	0	0	0	0	0	0	-0.579999999999998	0	0	0	0	0	0	2.85	0	0	0	0	0	0	0.0300000000000002	0	0	0	0	0	0	0	0	-0.329999999999998	0	0	0	0	0	0	0	0	0	0	0	0	0	0	0	0	0	0	0	0	0	0	0	0	0	0	0	0	0	0	0	0	0	0	0	0	0	0	0	0	0	0	0	0	0	0	0	0	0	0	0	-1.51	0	0	0	0	0	0	0	0	0	0	0	0	0	0	0	0	0	0	0	0	0	0	0	-0.240000000000002	-0.46	0	0	0	0	0	0	0	0	0	0	0	0	0	0	0	0	0	0	0	0	0	0	0	0	0	0	0	0	0	0	0	0	0.0996783625730977	-0.272285714285713	0	-0.291648351648352	-0.350541666666668	0	0	0.277362637362639	0	-0.0528421052631565	-0.430416666666666	0.138619047619045	0.123791208791211	-0.103956043956044	-0.665824175824177	0.120714285714286	0	0	0	0	0	0	0	0	0	-0.0924264705882294	1.03692307692308	0	0	0.0292380952380942	0	0	0	0	0	0	-0.325439560439563	0	-0.0509166666666658	0.019705882352941	0	0	0	-0.826447368421054	0	-0.410657894736843	0	0	0	0	0	0	0.299632352941174	0	0	0	0	0	-0.0237499999999997	0	0	0	0	-0.0477485380117031	-0.0719852941176455	0	0	0	0	0	0.563986928104576	0	0	-0.48043956043956	-0.176978021978023	-0.209619047619048	0	-0.163450292397662	0	0	0	0.236633986928101	0	0	0	0	-0.281437908496732	0.0641428571428548	0	0	0	0	0	-0.646491228070175	-0.579264705882355	0.662977941176472	0	0	-0.516842105263159	0	0	0	-0.314340659340658	0	0	0	0	0	0	0	0	0	0	-0.429791666666667	0	0	0	0	0	0	0	0	0	0.154190476190475	0	0	0	0	0	0	0	-0.335110294117648	-0.153030303030302	0	0.0123333333333342	0	0	0	-0.197868421052632	0	0	0	0	0	0.154485294117647	0	0.0883333333333334	0	0	0.304632352941177	-0.187252747252747	0	-0.217836257309942	0	0	0	0	0.0752619047619021	0	0	-0.231657894736841	0	0.0578431372549026	0.0238537549407116	0	0	0	0	0	0	0	0	0	0	0	0	0	0	0	0	0	0	0	0	0	0	0	0	0	0	0	0	0	0	0	0	0	0	0	0	0	0	0	0	0	0	0	0	0	0	0	0	0	0	0	0	0	0	0	0	0	0	0	0	0	0	0	0	0	0	0	0	0	0	0	0	0	0	0	0	0	0	0	0	0	0	0	0	0	0	0	0	0	0	0	0	0	0	0	0	0	0	0	0	0	0	0	0	0	2.85	0	0	0	0	0	0	0	0	0	0	0	0	0	0	0	0	0	0	0	0	0	0	0	0	4.17	0	0	0	0	0	0	0	0	0	0	0	0	0	0	0	0	0	0	0	0	0	0	0	0	0	0	0	0	0	0	0	0	0	0	0	0	0	0	0	-0.319999999999997	0	0	0	0	0	1.53	0	0	0	0	0	0	0	0.99	0	0	0	0	0	0	0	0	0	0	0	0	0	0	0	0	0	0	0	0	0	0	0	0	0	0	0	0	0	0	0	0	0	0	0	0	0	0	0	0	0	0	0	-0.375701754385965	-0.042190476190477	0	0.39467032967033	-0.280208333333331	0	0	-0.210494505494506	0	-0.237500000000001	0.247999999999998	-0.712571428571426	-0.183736263736265	-0.353241758241758	0.147637362637361	0.0303296703296709	0	0	0	0	0	0	0	0	0	-0.832499999999996	-0.359065934065935	0	0	0.0596190476190479	0	0	0	0	0	0	0.999615384615385	0	-0.207541666666664	-0.0489338235294099	0	0	0	1.16165789473684	0	-0.24121052631579	0	0	0	0	0	0	-0.643455882352946	0	0	0	0	0	0.157833333333333	0	0	0	0	-0.75055555555555	-0.237169117647056	0	0	0	0	0	-0.407614379084965	0	0	0.881263736263737	0.184230769230769	-0.0568095238095232	0	-0.143187134502924	0	0	0	0.0556535947712433	0	0	0	0	-0.226535947712419	-0.392761904761905	0	0	0	0	0	-0.757192982456139	0.182573529411766	-0.807352941176472	0	0	1.31266081871345	0	0	0	0.26664835164835	0	0	0	0	0	0	0	0	0	0	0.37908333333333	0	0	0	0	0	0	0	0	0	0.251714285714286	0	0	0	0	0	0	0	-0.273860294117647	-0.157034632034634	0	-0.369095238095237	0	0	0	-0.198736842105262	0	0	0	0	0	0.194448529411765	0	0.279190476190476	0	0	-0.406397058823529	-0.0998901098901097	0	0.286345029239767	0	0	0	0	-0.0205238095238123	0	0	-0.21028947368421	0	-0.0696405228758188	-0.251877470355732	0	0	0	0	0	0	0	0	0	0	0	0	0	0	0	0	0	0	0	0	0	0	0	0	0	0	0	0	0	0	0	0	0	0	0	0	0	0	0	0	0	0	0	0	0	0	0	0	0	0	0	0	0	0	0	0	0	0	2.7	0	0	0	0	0	0	0	0	0	0	0	0	0	0	0	0	0	0	0	0	0	0	0	0	0	0	0	0	0	0	0	0	0	0	0	0	0	0	0	0	0	0	0	2.85	0	0	1.78	0	0	0	0	0	0	0	0	0	0	0	0	0	0	0	0	0	0	0	0	0	0	0	0	4.17	0	0	0	0	0	0	0	0	0	0	0	0	0	0	0	0	0	0	0	0	0	0	0	0	0	0	0	0	0	0	0	0	0	0	0	0	0	0	0	-0.319999999999999	0	0	0	0	0	0.84	0	0	0	0	0	0	0	0.99	0	0	0	0	0	0	0	0	0	0	-0.46	0	0	0	0	0	0	0	0	0	0	0	0	0	0	0	0	0	0	0	0	0	0	0	0	0	0	0	0	0	0	0	0	-0.138011695906432	-0.157238095238096	0	0.0515109890109891	-0.315375	0	0	0.0334340659340668	0	-0.145171052631582	-0.0912083333333342	-0.286976190476189	-0.0299725274725269	-0.2285989010989	-0.259093406593404	0.0755219780219782	0	0	0	0	0	0	0	0	0	-0.462463235294116	0.338928571428571	0	0	0.0444285714285702	0	0	0	0	0	0	0.337087912087913	0	-0.129229166666669	-0.0146139705882362	0	0	0	0.167605263157895	0	-0.325934210526317	0	0	0	0	0	0	-0.171911764705882	0	0	0	0	0	0.0670416666666682	0	0	0	0	-0.399152046783627	-0.154577205882354	0	0	0	0	0	0.0781862745098039	0	0	0.200412087912088	0.00362637362637308	-0.133214285714287	0	-0.153318713450293	0	0	0	0.146143790849674	0	0	0	0	-0.253986928104576	-0.164309523809525	0	0	0	0	0	-0.701842105263154	-0.198345588235291	-0.0721875000000018	0	0	0.397909356725147	0	0	0	-0.0238461538461543	0	0	0	0	0	0	0	0	0	0	-0.0253541666666663	0	0	0	0	0	0	0	0	0	0.202952380952382	0	0	0	0	0	0	0	-0.304485294117647	-0.155032467532468	0	-0.178380952380952	0	0	0	-0.198302631578947	0	0	0	0	0	0.174466911764706	0	0.183761904761904	0	0	-0.0508823529411764	-0.143571428571429	0	0.0342543859649123	0	0	0	0	0.0273690476190467	0	0	-0.220973684210527	0	-0.00589869281045807	-0.11401185770751
chrXI_613990_G_GAAAAAA_-	YKR092C_chrXI_613990_G_GAAAAAA_72_2	NA	0.155110941763044	UpStream	FALSE	TRUE	FALSE	FALSE	TRUE	FALSE	FALSE	NA	0.2512446708367	1	72	1	6	6	0	0	0	0	0	0.384615384615385	0.961538461538462	7.6009377231868	NA	NA	49	1180	353	124	105	NA	0.984252	0.217	NA	0	0	0	0	0	0	0	0	0	0	0	0	0	0	0	0	0	0	0	0	0	0	0	0	0	0	0	0	0	0	0	0	0	0	0	0	0	0	0	0	0	0	0	0	0	0	0	0	0	0	0	0	0	0	0	0	0	0	0	0	0	0	0	0	0	0	0	0	0	0	0	0	0	0	0	10.23	0	0	0	0	0	0	0	0	0	0	0	0	0	0	0	0	0	0	0	0	0	0	0	0	0	0	0	0	0	0	0	0	0	0	0	0	0	0	0	0	0	0	0	0	0	0	0	0	0	0	0	0	0	0	0	0	0	0	0	0	0	0	0	0	0	0	0	0	0	0	0	0	0	0	0	0	0	0	0	0	0	0	0	0	0	0	0	0	0	0	0	0	0	0	0	0	0	0	0	0	0	0	0	0	0	0	0	0	0	0	0	0	0	0	0	0	0	0	0	0	0	0	0	0	0	0	0	0	0	0	0	0	0	0	0	0	0	0	0	0	0	0	0	0	0	0	0	0	0	0	0	0	0	0	0	0	0	0	0	0	0	0	0	0	0	0	0	0	0	0	0	0	0	0	0	0	0	0	0	0	0	0	0	0	0	0	0	0	0	0	0	0	0	0	0	9.81	0	0	0	0	0	0	0	0	0	0	0	0	0	0	0	0	0	0	0	0	0	0	0	0	0	0	0	0	0	0	0	0	0	0	0	0	0	0	0	0	0	0	0	0	0	0	0	0	0	0	0	0	0	0	0	0	0	0	0	0	0	0	0	0	0	0	0	0	0	0	0	0	0	0	0	0	0	0	0	0	0	0	0	0	0	0	0	0	0	0	0	0	0	0	0	0	0	0	0	0	0	0	0	0	0	0	0	0	0	0	0	0	0	0	0	0	0	0	0	0	0	0	0	0	0	0	0	0	0	0	0	0	0	0	0	0	0	0	0	0	0	0	0	0	0	0	0	0	0	0	0	0	0	0	0	0	0	0	0	0	0	0	0	0	0	0	0	0	0	0	0	0	0	0	0	0	0	0	0	0	0	0	0	0	0	0	0	0	0	0	0	0	0	0	0	2	0	0	0	0	0	0	0	0	0	0	0	0	0	0	0	0	0	0	0	0	0	0	0	0	0	0	0	0	0	0	0	0	0	0	0	0	0	0	0	0	0	0	0	0	0	0	0	0	0	0	0	0	0	0	0	0	0	0	0	0	0	0	0	0	0	0	0	0	0	0	0	0	0	0	0	0	0	0	0	0	0	0	0	0	0	0	0	0	0	0	0	0	0	0	0	0	0	0	0	0	0	0	0	0	0	0	0	0	0	0	0	0	0	0	0	0	0	0	0	0	0	0	0	0	0	0	0	0	0	0	0	0	0	0	0	0	0	0	0	0	0	0	0	0	0	0	0	0	0	0	0	0	0	0	0	0	0	0	0	0	0	0	0	0	0	0	0	0	0	0	0	0	0	0	0	0	0	0	0	0	0	0	0	0	0	0	0	0	0	0	0	0	0	0	0	0	0	0	0	0	0	0	0	0	0	0	0	0	0	0	0	0	0	0	0	0	0	0	0	0	0	0	0	0	0	0	0	0	0	0	0	0	0	0	0	0	0	0	0	0	0	0	0	0	0	0	0	0	0	0	0	0	0	0	0	0	0	0	0	0	0	0	0	0	0	0	0	0	0	0	0	0	0	0	0	0	0	0	0	0	0	0	0	0	0	0	0	0	0	0	0	0	0	0	0	0	0	0	0	0	0	0	0	0	0	0	0	0	0	0	0	0	0	0	0	0	0	0	0	0	0	0	0	0	0	0	0	0	0	0	0	0	0	0	0	0	0	0	0	0	0	0	0	0	0	0	0	0	0	0	0	0	0	0	0	0	0	0	0	0	0	0	0	0	0	0	0	0	0	0	0	0	0	0	0	0	0	0	0	0	0	0	0	0	0	0	0	0	0	0	0	0	0	0	0	0	0	0	0	0	0	0	0	0	0	0	0	0	0	0	0	0	0	0	0	0	0	0	0	0	0	0	0	0	0	0	0	0	0	0	0	0	0	0	0	0	0	0	0	0	0	0	0	0	0	0	0	0	0	0	0	0	0	0	0	0	0	0	0	0	0	0	0	0	0	0	0	0	0	0	0	0	0	0	0	0	0	0	0	0	0	0	0	0	0	0	0	0	0	0	0	0	0	0	0	0	0	0	0	0	0	0	0	0	0	0	0	0	0	0	0	0	0	0	0	0	0	0	0	0	0	0	0	0	0	0	0	0	0	0	0	0	0	0	0	0	0	0	0	0	0	0	0	0	0	0	0	0	0	0	0	0	0	0	0	0	0	0	0	0	0	0	0	0	0	0	0	0	0	0	0	0	0	0	0	0	0	0	0	0	0	0	0	0	0	0	0	0	0	0	0	0	0	0	0	0	0	0	0	0	0	0	0	0	0	0	0	0	0	0	0	0	0	0	0	0	0	0	0	0	0	0	0	0	0	0	0	0	0	0	0	0	0	0	0	0	0	0	0	0	0	0	0	0	0	0	0	0	0	0	0	0	0	0	0	0	0	0	0	0	0	0	0	0	0	0	0	0	0	0	0	0	0	0	0	0	0	0	0	0	0	0	0	0	0	0	0	0	0	0	0	0	0	0	0	0	0	0	0	0	0	0	0	0	0	0	0	0	0	0	0	0	0	0	0	0	0	0	0	0	0	0	0	0	0	0	0	0	0	0	0	0	0	0	0	0	0	0	0	0	0	0	0	0	0	0	0	0	0	0	0	0	0	0	0	0	0	0	0	0	0	0	0	0	0	0	0	0	0	0	0	0	0	0	0	0	0	0	0	0	0	0	0	10.23	0	0	0	0	0	0	0	0	0	0	0	0	0	0	0	0	0	0	0	0	0	0	0	0	0	0	0	0	0	0	0	0	0	0	0	0	0	0	0	0	0	0	0	0	0	0	0	0	0	0	0	0	0	0	0	0	0	0	0	0	0	0	0	0	0	0	0	0	0	0	0	0	0	0	0	0	0	0	0	0	0	0	0	0	0	0	0	0	0	0	0	0	0	0	0	0	0	0	0	0	0	0	0	0	0	0	0	0	0	0	0	0	0	0	0	0	0	0	0	0	0	0	0	0	0	0	0	0	0	0	0	0	0	0	0	0	0	0	0	0	0	0	0	0	0	0	0	0	0	0	0	0	0	0	0	0	0	0	0	0	0	0	0	0	0	0	0	0	0	0	0	0	0	0	0	0	0	0	0	0	0	0	0	0	0	0	0	0	0	0	0	0	0	0	0	9.81	0	0	0	0	0	0	0	0	0	0	0	0	0	0	0	0	0	0	0	0	0	0	0	0	0	0	0	0	0	0	0	0	0	0	0	0	0	0	0	0	0	0	0	0	0	0	0	0	0	0	0	0	0	0	0	0	0	0	0	0	0	0	0	0	0	0	0	0	0	0	0	0	0	0	0	0	0	0	0	0	0	0	0	0	0	0	0	0	0	0	0	0	0	0	0	0	0	0	0	0	0	0	0	0	0	0	0	0	0	0	0	0	0	0	0	0	0	0	0	0	0	0	0	0	0	0	0	0	0	0	0	0	0	0	0	0	0	0	0	0	0	0	0	0	0	0	0	0	0	0	0	0	0	0	0	0	0	0	0	0	0	0	0	0	0	0	0	0	0	0	0	0	0	0	0	0	0	0	0	0	0	0	0	0	0	0	0	0	0	0	0	0	0	0	0	2	0	0	0	0	0	0	0	0	0	0	0	0	0	0	0	0	0	0	0	0	0	0	0	0	0	0	0	0	0	0	0	0	0	0	0	0	0	0	0	0	0	0	0	0	0	0	0	0	0	0	0	0	0	0	0	0	0	0	0	0	0	0	0	0	0	0	0	0	0	0	0	0	0	0	0	0	0	0	0	0	0	0	0	0	0	0	0	0	0	0	0	0	0	0	0	0	0	0	0	0	0	0	0	0	0	0	0	0	0	0	0	0	0	0	0	0	0	0	0	0	0	0	0	0	0	0	0	0	0	0	0	0	0	0	0	0	0	0	0	0	0	0	0	0	0	0	0	0	0	0	0	0	0	0	0	0	0	0	0	0	0	0	0	0	0	0	0	0	0	0	0	0	0	0	0	0	0	0	0	0	0	0	0	0	0	0	0.57	0	0.59	0	0	0	0	0	0	0.379999999999999	0	0	0	0	0	0	0	0	0	0	0	0	0	0	0	0	0	0	0	0	0	0	0	0	0	0	0	0	0	0	0	0	0	0	0	0	0	0	0	0	0	0	0	0	0	0	0	0	0	0	0	0	0	0	11.16	0	0	0	0	0	0	0	0	0	0	0	0	0	0	0	0	0	0	0	0	0	0	0	0	0	0	0	0	0	0	0	0	0	0	0	0	0	0	0	0	0	0	0	0	0	0	0	0	0	0	0	0	0	0.640000000000001	0	0	0	0	0	0	0	0	0	0	0	-0.363333333333333	-0.687380952380954	0.11142857142857	-0.0333333333333332	-0.407321428571429	-0.859999999999999	-0.232857142857142	0.186666666666667	-0.719666666666667	-0.454285714285714	-0.690357142857144	0.282777777777779	-0.52513888888889	-0.494107142857143	-0.0850000000000009	-0.130178571428573	-0.322333333333335	-0.871785714285714	-0.493571428571428	-0.900178571428572	-0.263809523809524	-0.331666666666667	0.1775	-0.0533333333333328	-0.368333333333332	0.369642857142857	-0.674523809523809	-0.148035714285715	-0.0527777777777789	0.321944444444444	-0.914285714285715	-0.100444444444444	-2.04385026737968	0.072912087912087	-0.194888888888888	0.178397435897436	-0.506607142857142	0.22861111111111	-0.658000000000001	-0.970192307692308	-0.256545454545455	-1.29958333333333	0.612767857142856	-1.00247252747253	-0.0441025641025625	-0.500384615384615	0.201410256410256	-0.298397435897435	-0.32009090909091	0.262499999999999	0.313472222222222	0.0520833333333339	-0.362638888888888	-0.390694444444444	-0.405999999999999	-0.368555555555556	-0.344444444444443	-1.12111111111111	-0.261987179487182	0.192666666666668	-0.423928571428569	-0.232032967032966	-0.591964285714285	-0.454027777777776	0.468863636363636	-0.538727272727273	0.272818181818181	-0.679818181818181	1.15403846153846	-0.0296212121212136	0.0685714285714241	-0.802444444444447	-0.315833333333334	0.0218055555555559	0.075181818181818	3.96020202020202	-0.00694444444444642	-1.05569444444444	0.216666666666667	0.529821428571429	-0.712142857142856	0.0936363636363637	-0.32375	-1.12861111111111	-1.24966666666666	0.105	-0.278928571428573	0.331454545454545	-0.170952380952381	-0.59719696969697	-0.060535714285713	-0.429818181818177	-0.526181818181817	-0.285833333333333	-0.539305555555554	-2.7466577540107	-1.17688888888889	-0.377083333333335	-0.314305555555556	-0.174444444444447	-0.71177777777778	-0.764999999999999	-1.258625	-0.586363636363636	0.294761904761904	0.0656410256410247	-0.334679487179487	-0.218571428571429	-0.0209090909090905	-0.746791443850268	-0.385681818181818	0.236909090909091	-0.155277777777778	-0.845499999999999	0.0979090909090914	-0.0758928571428577	-0.178392857142857	-0.461527777777777	-0.971124999999999	-0.382032967032966	0.136272727272727	-0.449090909090909	-0.0730357142857141	-0.454469696969698	-1.26113636363636	-3.15534759358288	1.20422222222222	-2.15433333333333	-0.571666666666665	-0.23822222222222	6.58275401069519	0.104090909090909	-0.973666666666666	-0.521969696969698	-0.497179487179487	0.268712121212122	-0.792636363636365	0.318272727272728	0.0960000000000001	-0.216515151515151	0.171785714285713	-0.440000000000001	0.0282222222222224	-0.00666666666666771	-0.149015151515151	0.0354464285714275	-0.445454545454545	0.445444444444445	0.131785714285714	0.0474999999999994	0.0144444444444467	-0.179722222222223	0.232878787878787	-0.329111111111111	-0.358000000000001	-0.261868131868132	0.368611111111113	-0.312909090909091	-0.198727272727273	0.0663636363636364	-0.308	-0.673095238095238	-0.204761904761905	-0.899777777777775	-1.11138461538461	-0.164272727272728	-0.594615384615384	-0.349583333333333	0.186777777777777	0.0257575757575772	-2.29194444444444	-0.0184444444444445	-0.412348484848486	-0.442348484848484	-0.619090909090911	0.281272727272727	0.539111111111111	-0.34988888888889	0.0626373626373629	-0.42767857142857	-0.711111111111112	-0.371	0.49551282051282	-0.277000000000001	1.89786096256685	-0.216555555555555	-0.545090909090909	-0.304305555555555	-0.35081818181818	0.154989473684211	-0.222363636363635	-0.20689393939394	-2.03222222222222	-0.190075757575759	-0.237749999999998	-0.937248677248677	0	0	0	0	0	0	0	0	0	0	1.33	0	0	0	0	0	0	0	0	0	0	0	0	0	0	0	0	0	0	0	0	0	0	0	0	0	0	0	0	0	0	0	0	0	0	0	0	0	0	0	0	0	0	1.06	0	0	0	0	0	0	0	0	0	0	0	0	0	0	0	0	0	0	0	0	0	0	0	0	0	0	0	0	0	0	4.71	0	0	0	0	0	0	0	0	0	0	0	0	0	0	0	0	0	0	0	0	0	0	0	0	0	0	0	0	0	0	0	0	0	0	0	0	0	0	0	0	0	0	2.06	0	0	1.94	0	0	0	0	0	0	0	0	0	0	0	0	0	0	0	0	0	0	0	0	0	0	0	0	0	0	0	0	0	0	0	0	0	0	0	0	0	0	0	0	0	0	0	0	0	0	0	0	0	0	0	0	0	0	0	0	0	0	0	0	0	0	0	0	0	-0.173333333333334	-0.429523809523809	-0.246666666666666	0.546666666666667	0.2975	0.72857142857143	-0.233095238095238	-0.596904761904762	-0.411	0.195357142857143	0.850357142857143	-0.00236111111111104	-0.44125	0.00464285714285673	-0.274999999999999	-0.567500000000001	-0.753333333333334	-0.550357142857141	-0.366607142857143	0.31625	-0.192619047619049	-0.080972222222222	-0.877142857142857	-0.456428571428571	0.192333333333334	-0.570892857142859	-0.805000000000001	-0.198035714285714	-0.206527777777778	-0.26611111111111	0.0661904761904761	0.190777777777779	0.964705882352941	-0.129725274725274	-0.0206666666666671	-0.438461538461539	-0.185446428571428	0.391666666666667	0.656111111111111	0.0269871794871808	0.0383636363636377	-0.351249999999997	-0.0284821428571433	-0.189395604395603	-0.158205128205129	-0.101602564102564	-0.324230769230766	-0.0668589743589738	-0.376454545454546	-0.535138888888889	-0.0827777777777774	0.186666666666667	-0.499166666666667	0.65375	0.323666666666667	0.420999999999999	0.118888888888889	1.60633333333333	0.897628205128203	-0.315444444444445	0.285357142857144	-0.16989010989011	-0.279285714285715	-0.0304166666666665	0.338181818181818	0.369818181818182	-0.175363636363636	-0.551818181818183	0.226666666666667	0.642348484848485	0.0371428571428609	-0.101222222222223	0.260277777777778	0.0126388888888904	-0.762727272727272	-4.42972222222222	0.040416666666669	-1.71444444444445	0.403611111111111	-0.668749999999999	0.625714285714285	0.842272727272729	0.124027777777776	-0.747777777777777	2.73033333333333	0.105	0.767321428571428	0.000909090909090082	0.259761904761906	-0.158257575757576	-0.574553571428572	-0.764636363636363	0.164090909090909	0.0231944444444458	0.457638888888889	-0.16122994652406	0.00633333333333752	1.19083333333333	-0.506666666666668	-0.318472222222223	0.535555555555556	0.464285714285715	2.0285	-0.565984848484849	-0.0180952380952384	-0.392756410256411	-0.507371794871795	-0.326593406593407	0.0421818181818185	-0.882486631016042	-0.0292424242424243	-0.531636363636364	-0.29263888888889	-0.294499999999999	-0.206636363636363	-0.277678571428571	-0.346071428571428	-0.0220833333333346	-1.077625	0.0324725274725282	-0.0267272727272729	-0.151272727272728	-0.40125	-0.51151515151515	0.955984848484846	-2.40655080213904	-1.74644444444444	1.72566666666667	0.0909090909090899	1.04444444444444	0.164705882352941	0.805833333333332	-0.362222222222222	0.0931060606060612	-0.0189743589743614	-0.896136363636364	-0.276818181818179	-0.396818181818183	0.255272727272727	-0.0637121212121201	-0.473214285714285	-0.0728571428571421	-0.0821111111111126	-0.193777777777777	-0.253939393939394	-1.37776785714286	-0.463545454545454	-0.512111111111111	-0.167142857142856	-0.546805555555554	0.0601388888888899	-0.216666666666667	0.0291666666666668	0.0433333333333348	-0.171333333333333	-0.536153846153846	0.303611111111111	-0.140909090909091	-0.116545454545455	-0.142181818181818	-0.713666666666667	-0.133095238095238	-0.0976190476190464	-1.25811111111111	-1.42407692307692	-0.392181818181818	-0.458571428571428	0.181666666666667	-0.73	0.0488636363636363	-2.21847222222222	0.370666666666665	-0.0944696969696963	-0.0781060606060606	0.548863636363636	0.165363636363636	0.243888888888889	0.0748888888888892	0.380824175824175	-0.335357142857143	-0.711111111111112	1.08677777777778	0.561153846153845	0.417	-0.272192513368985	-0.465111111111113	0.313545454545451	0.505277777777778	-0.432454545454547	-0.533557894736841	-0.350636363636363	0.0879545454545454	-2.1175	-0.0100757575757591	-0.204374999999999	0.232169312169312	0	0	0	0	0	0	0	0	0	0	0.68	0	0	0	0	0	0	0	0	0	0	0	0	0	0	0	0	0	0	0	0	0	0	0	0	0	0	0	0	0	0	0	0	0	0	0	0	0	0	0	0	0	0	0	0	0	0	0	0	0	0	0	0	0	0	0	0	0	0.59	0	0	0	0	0	0	0.379999999999999	0	0	0	0	0	0	0	0	4.71	0	0	0	0	0	0	0	0	0	0	0	0	0	0	0	0	0	0	0	0	0	0	0	0	0	0	0	0	0	0	0	0	0	0	0	0	0	0	0	0	0	0	2.06	0	0	11.16	0	0	0	0	0	0	0	0	0	0	0	0	0	0	0	0	0	0	0	0	0	0	0	0	0	0	0	0	0	0	0	0	0	0	0	0	0	0	0	0	0	0	0	0	0	0	0	0	0	0	0	0	0	0.640000000000001	0	0	0	0	0	0	0	0	0	0	0	-0.268333333333333	-0.558452380952382	-0.067619047619047	0.256666666666667	-0.0549107142857146	-0.0657142857142858	-0.23297619047619	-0.205119047619048	-0.565333333333333	-0.129464285714286	0.0799999999999992	0.140208333333334	-0.483194444444443	-0.244732142857144	-0.18	-0.348839285714286	-0.537833333333332	-0.711071428571429	-0.430089285714285	-0.291964285714286	-0.228214285714285	-0.206319444444444	-0.349821428571429	-0.254880952380953	-0.088000000000001	-0.100625000000001	-0.739761904761906	-0.173035714285714	-0.129652777777778	0.027916666666667	-0.42404761904762	0.0451666666666668	-0.539572192513369	-0.0284065934065936	-0.107777777777777	-0.130032051282054	-0.346026785714287	0.310138888888888	-0.000944444444444414	-0.471602564102565	-0.109090909090909	-0.825416666666666	0.29214285714286	-0.595934065934063	-0.101153846153846	-0.300993589743589	-0.0614102564102588	-0.182628205128205	-0.348272727272729	-0.136319444444444	0.115347222222222	0.119375	-0.430902777777778	0.131527777777778	-0.0411666666666664	0.0262222222222235	-0.112777777777778	0.24261111111111	0.317820512820514	-0.0613888888888887	-0.069285714285714	-0.200961538461538	-0.435625	-0.242222222222222	0.403522727272726	-0.0844545454545464	0.0487272727272732	-0.615818181818183	0.690352564102565	0.306363636363637	0.0528571428571425	-0.451833333333333	-0.0277777777777768	0.0172222222222231	-0.343772727272727	-0.729541062801932	0.0167361111111077	-1.38506944444444	0.31013888888889	-0.069464285714286	-0.043214285714285	0.467954545454546	-0.0998611111111121	-0.938194444444441	0.740333333333332	0.105	0.24419642857143	0.166181818181819	0.0444047619047616	-0.377727272727274	-0.317544642857142	-0.597227272727274	-0.181045454545455	-0.131319444444443	-0.0408333333333335	-1.45394385026738	-0.585277777777776	0.406874999999999	-0.410486111111108	-0.246458333333333	-0.088111111111111	-0.150357142857143	0.384937499999999	-0.576174242424241	0.138333333333334	-0.163557692307691	-0.421025641025642	-0.272582417582418	0.0106363636363636	-0.814639037433156	-0.207462121212122	-0.147363636363636	-0.223958333333332	-0.57	-0.0543636363636359	-0.176785714285715	-0.262232142857143	-0.241805555555556	-1.024375	-0.174780219780221	0.0547727272727272	-0.300181818181819	-0.237142857142857	-0.482992424242424	-0.152575757575757	-2.78094919786096	-0.271111111111111	-0.214333333333332	-0.240378787878786	0.403111111111109	3.37372994652407	0.454962121212121	-0.667944444444444	-0.214431818181819	-0.258076923076924	-0.313712121212124	-0.534727272727274	-0.039272727272726	0.175636363636364	-0.140113636363637	-0.150714285714285	-0.256428571428572	-0.0269444444444442	-0.100222222222222	-0.201477272727272	-0.671160714285715	-0.454499999999999	-0.0333333333333332	-0.0176785714285721	-0.249652777777779	0.0372916666666683	-0.198194444444445	0.131022727272727	-0.142888888888889	-0.264666666666667	-0.399010989010987	0.33611111111111	-0.226909090909091	-0.157636363636363	-0.0379090909090909	-0.510833333333334	-0.403095238095238	-0.151190476190477	-1.07894444444445	-1.26773076923077	-0.278227272727271	-0.526593406593406	-0.0839583333333334	-0.271611111111111	0.0373106060606059	-2.25520833333333	0.176111111111108	-0.253409090909088	-0.260227272727274	-0.0351136363636364	0.223318181818182	0.3915	-0.137499999999999	0.221730769230769	-0.381517857142857	-0.711111111111112	0.357888888888889	0.528333333333334	0.0699999999999985	0.81283422459893	-0.340833333333332	-0.115772727272727	0.10048611111111	-0.391636363636362	-0.189284210526317	-0.2865	-0.0594696969696979	-2.07486111111111	-0.100075757575757	-0.221062500000002	-0.352539682539682
```
