## Supplementary material for "Massively parallel identification of causal variants underlying gene expression differences in a yeast cross": File S1 (gzipped): variantFeatures.txt (part 65 of 106)

```
chrXI_614069_CT_C_-	YKR092C_chrXI_614069_CT_C_72_2	FALSE	-0.0558709283232051	UpStream	FALSE	TRUE	FALSE	FALSE	TRUE	FALSE	FALSE	TRUE	-0.28131323734482	1	74	1	-1	0	-1	0	0	0	0	0.450331125827815	1.00662251655629	7.6009377231868	NA	NA	49	1180	353	124	184	NA	0.0314961	0.437	0.437	0	0	0	0	0	0	0	0	0	0	0	0	0	0	0	0	0	0	0	0	0	0	0	0	0	0	0	0	0	0	0	0	0	0	0	0	0	0	0	0	0	0	0	0	0	0	0	0	0	0	0	0	0	0	0	0	0	0	0	0	0	0	0	0	0	0	0	0	0	0	0	0	0	0	0	0	0	0	0	0	0	0	0	0	0	0	0	0	0	0	0	0	0	0	0	0	0	0	0	0	0	0	0	0	0	0	0	0	0	0	0	0	0	0	0	0	0	0	0	0	0	0	0	0	0	0	0	0	0	0	0	0	0	0	0	0	0	0	0	0	0	0	0	0	0	0	0	0	0	0	0	0	0	0	0	0	0	0	0	0	0	0	0	0	0	0	0	0	0	0	0	0	0	0	0	0	0	0	0	0	0	0	0	0	0	0	0	0	0	0	0	0	0	0	0	0	0	0	0	0	0	0	0	0	0	0	0	0	0	0	0	0	0	0	0	0	0	0	0	0	0	0	0	0	0	0	0	0	0	0	0	0	0	0	0	0	0	0	0	0	0	0	0	0	0	0	0	0	0	0	0	0	0	0	0	0	0	0	0	0	0	0	0	0	0	0	0	0	0	0	0	0	0	0	0	0	0	0	0	0	0	0	0	0	0	0	0	0	0	0	0	0	0	0	0	0	0	0	0	0	0	0	0	0	0	0	0	0	0	0	0	0	0	0	0	0	0	0	0	0	0	0	0	0	0	0	0	0	0	0	0	0	0	0	0	0	0	0	0	0	0	0	0	0	0	0	0	0	0	0	0	0	0	0	0	0	0	0	0	0	0	0	0	0	0	0	0	0	0	0	0	0	0	0	0	0	0	0	0	0	0	0	0	0	0	0	0	0	0	0	0	0	0	0	0	0	0	0	0	0	0	0	0	0	0	0	0	0	0	0	0	0	0	0	0	0	0	0	0	0	0	0	0	0	0	0	0	0	0	0	0	0	0	0	0	0	0	0	0	0	0	0	0	0	0	0	0	0	0	0	0	0	0	0	0	0	0	0	0	0	0	0	0	0	0	0	0	0	0	0	0	0	0	0	0	0	0	0	0	0	0	0	0	0	0	0	0	0	0	0	0	0	0	0	0	0	0	0	0	0	0	0	0	0	0	0	0	0	0	0	0	0	0	0	0	0	0	0	0	0	0	0	0	0	0	0	0	0	0	0	0	0	0	0	0	0	0	0	0	0	0	0	0	0	0	0	0	0	0	0	0	0	0	0	0	0	0	0	0	0	0	0	0	0	0	0	0	0	0	0	0	0	0	0	0	0	0	0	0	0	0	0	0	0	0	0	0	0	0	0	0	0	0	0	0	0	0	0	0	0	0	0	0	0	0	0	0	0	0	0	0	0	0	0	0	0	0	0	0	0	0	0	0	0	0	0	0	0	0	0	0	0	0	0	0	0	0	0	0	0	0	0	0	0	0	0	0	0	0	0	0	0	0	0	0	0	0	0	0	0	0	0	0	0	0	0	0	0	0	0	0	0	0	0	0	0	0	0	0	0	0	0	0	0	0	0	0	0	0	0	0	0	0	0	0	0	0	0	0	0	0	0	0	0	0	0	0	0	0	0	0	0	0	0	0	0	0	0	0	0	0	0	0	0	0	0	0	0	0	0	0	0	0	0	0	0	0	0	0	0	0	0	0	0	0	0	0	0	0	0	0	0	0	0	0	0	0	0	0	0	0	0	0	0	0	0	0	0	0	0	0	0	0	0	0	0	0	0	0	0	0	0	0	0	0	0	0	0	0	0	0	0	0	0	0	0	0	0	0	0	0	0	0	0	0	0	0	0	0	0	0	0	0	0	0	0	0	0	0	0	0	0	0	0	0	0	0	0	0	0	0	0	0	0	0	0	0	0	0	0	0	0	0	0	0	0	0	0	0	0	0	0	0	0	0	0	0	0	0	0	0	0	0	0	0	0	0	0	0	0	0	0	0	0	0	0	0	0	0	0	0	0	0	0	0	0	0	0	0	0	0	0	0	0	0	0	0	0	0	0	0	0	0	0	0	0	0	0	0	0	0	0	0	0	0	0	0	0	0	0	0	0	0	0	0	0	0	0	0	0	0	0	0	0	0	0	0	0	0	0	0	0	0	0	0	0	0	0	0	0	0	0	0	0	0	0	0	0	0	0	0	0	0	0	0	0	0	0	0	0	0	0	0	0	0	0	0	0	0	0	0	0	0	0	0	0	0	0	0	0	0	0	0	0	0	0	0	0	0	0	0	0	0	0	0	0	0	0	0	0	0	0	0	0	0	0	0	0	0	0	0	0	0	0	0	0	0	0	0	0	0	0	0	0	0	0	0	0	0	0	0	0	0	0	0	0	0	0	0	0	0	0	0	0	0	0	0	0	0	0	0	0	0	0	0	0	0	0	0	0	0	0	0	0	0	0	0	0	0	0	0	0	0	0	0	0	0	0	0	0	0	0	0	0	0	0	0	0	0	0	0	0	0	0	0	0	0	0	0	0	0	0	0	0	0	0	0	0	0	0	0	0	0	0	0	0	0	0	0	0	0	0	0	0	0	0	0	0	0	0	0	0	0	0	0	0	0	0	0	0	0	0	0	0	0	0	0	0	0	0	0	0	0	0	0	0	0	0	0	0	0	0	0	0	0	0	0	0	0	0	0	0	0	0	0	0	0	0	0	0	0	0	0	0	0	0	0	0	0	0	0	0	0	0	0	0	0	0	0	0	0	0	0	0	0	0	0	0	0	0	0	0	0	0	0	0	0	0	0	0	0	0	0	0	0	0	0	0	0	0	0	0	0	0	0	0	0	0	0	0	0	0	0	0	0	0	0	0	0	0	0	0	0	0	0	0	0	0	0	0	0	0	0	0	0	0	0	0	0	0	0	0	0	0	0	0	0	0	0	0	0	0	0	0	0	0	0	0	0	0	0	0	0	0	0	0	0	0	0	0	0	0	0	0	0	0	0	0	0	0	0	0	0	0	0	0	0	0	0	0	0	0	0	0	0	0	0	0	0	0	0	0	0	0	0	0	0	0	0	0	0	0	0	0	0	0	0	0	0	0	0	0	0	0	0	0	0	0	0	0	0	0	0	0	0	0	0	0	0	0	0	0	0	0	0	0	0	0	0	0	0	0	0	0	0	0	0	0	0	0	0	0	0	0	0	0	0	0	0	0	0	0	0	0	0	0	0	0	0	0	0	0	0	0	0	0	0	0	0	0	0	0	0	0	0	0	0	0	0	0	0	0	0	0	0	0	0	0	0	0	0	0	0	0	0	0	0	0	0	0	0	0	0	0	0	0	0	0	0	0	0	0	0	0	0	0	0	0	0	0	0	0	0	0	0	0	0	0	0	0	0	0	0	0	0	0	0	0	0	0	0	0	0	0	0	0	0	0	0	0	0	0	0	0	0	0	0	0	0	0	0	0	0	0	0	0	0	0	0	0	0	0	0	0	0	0	0	0	0	0	0	0	0	0	0	0	0	0	0	0	0	0	0	0	0	0	0	0	0	0	0	0	0	0	0	0	0	0	0	0	0	0	0	0	0	0	0	0	0	0	0	0	0	0	0	0	0	0	0	0	0	0	0	0	0	0	0	0	0	0	0	0	0	0	0	0	0	0	0	0	0	0	0	0	0	0	0	0	0	0	0	0	0	0	0	0	0	0	0	0	0	0	0	0	0	0	0	0	0	0	0	0	0	0	0	0	0	0	0	0	0	0	0	0	0	0	0	0	0	0	0	0	0	0	0	0	0	0	0	0	0	0	0	0	0	0	0	0	0	0	0	0	0	0	0	0	0	0	0	0	0	0	0	0	0	0	0	0	0	0	0	0	0	0	0	0	0	0	0	0	0	0	0	0	0	0	0	0	0	0	0	0	0	0	0	0	0	0	0	0	0	0	0	0	0	0	0	0	0	0	0	0	0	0	0	0	0	0	0	0	0	0	0	0	0	0	0	0	0	0	0	0	0	0	0	0	0	0	-3.84	-2.13	-2.84	0	0	3.25	-1.94	0	0	-0.199999999999999	0	0	0	0	0	-1.17	0	0	0	0	0	0	0	-0.11	0	0	-0.969999999999999	-1.11	0	0	0	-2.7	3.01	-0.43	-1.87	-1.32	-1.08	1.02	-1.03	2.67	0	0	0	0	-1.69	0	0	-0.18	-0.340000000000002	-0.36	-2.66	0.68	-2.54	3.3	-5.79	0	0	0.260000000000001	3.24	0	0	0	-0.63	0	0	-5.07	0	2.16	-1.74	-0.210000000000001	0	0	1.68	1.71	-1.16	0	0	-4.14	0	0	0.16	0	0	-0.0900000000000016	0	-0.38	0.26	-6.33	-1.78	-0.289999999999999	-0.300000000000001	4.48	0	0.140000000000001	0	0	-1.26	0	2.25	0	0	-0.599999999999994	1.57	0.71	-1.83	0.47	0.88	0	0	3.35	0	0	0	0	4.54	-0.68	0	1.02	0	-1.39	-12.64	0	0.520000000000003	5.48	0	0	-9.81	1.71	0	-3.8	0	-4.67	1.04	0	-3.74	0.110000000000001	0	0	-1.71	0	0.370000000000001	0	1.42	0	0	0	2.01	0	-1.76	-0.0999999999999996	0	0.749999999999999	0	-0.15	0.0999999999999996	-0.130000000000001	0	0.82	0	1.67	0.630000000000002	0	3.16	-1.96	2.69	-0.81	0	0	-0.210000000000001	0	0.119999999999999	-1.9	-0.0900000000000003	0	-0.41	0	0	-0.31	-1.96	-0.459999999999997	1.49	0	0	0	0	-1.61	0	0	0.3	0	0	-1.41	-0.324761904761905	0.548095238095238	0.313095238095238	-0.132666666666666	-0.849285714285713	-1.03464285714286	-0.447142857142858	0.253809523809524	0.590000000000001	-0.388392857142858	-1.12375	-0.255694444444444	0.98138888888889	-0.107499999999998	0.446666666666669	0.439285714285715	1.00533333333333	1.33339285714286	0.131964285714286	-0.771785714285713	0.877142857142857	0.722222222222223	1.29732142857143	-0.24690476190476	1.20466666666667	0.100892857142856	0.547857142857143	0.239107142857142	0.0706944444444453	-0.260138888888889	-0.358095238095238	0.139000000000001	0.103300653594772	0.423516483516485	0.0712222222222216	0.322179487179486	0.577	0.433472222222222	-0.619333333333334	-0.363782051282051	0.0581818181818186	0.138830409356725	0.305904761904763	0.474835164835167	0.23102564102564	0.372884615384615	0.979871794871794	-0.0621794871794865	-0.0856363636363628	1.09708333333333	0.246527777777778	-0.171527777777778	0.572222222222223	-0.575833333333334	-0.977666666666666	-0.206777777777778	-0.304666666666667	0.364333333333335	-1.94211538461539	1.70033333333333	0.778214285714285	0.158681318681319	-0.0300000000000011	0.0680555555555546	-0.740227272727275	-0.339818181818182	0.10990909090909	0.873454545454545	-0.612948717948719	-0.632045454545453	0.101476190476184	-0.0254999999999974	-0.309722222222224	-0.0233333333333334	1.12718181818182	0.746491228070177	0.769722222222223	0.791432748538011	-0.491944444444444	0.497678571428573	-0.869761904761905	-0.927818181818182	-0.369861111111112	0.542222222222222	-0.287833333333335	-1.07333333333333	-0.578214285714285	1.02009090909091	-0.0733333333333341	-0.169545454545453	0.217000000000002	-0.667181818181817	-0.566363636363636	-0.191111111111109	-0.772222222222222	0.746013071895419	0.257583333333329	-0.905694444444444	-0.048194444444448	0.956944444444442	-0.780555555555557	0.0223809523809511	-0.958897058823531	0.764545454545456	0.308809523809524	0.206858974358973	0.494615384615385	0.592032967032966	-0.0771818181818178	0.465	0.0963636363636367	0.654	0.433055555555557	-0.247867647058825	0.353454545454545	-0.198571428571428	0.794285714285714	0.359444444444444	0.615551470588235	-0.257802197802196	0.123000000000001	0.497909090909091	-0.0269642857142856	0.447878787878786	-1.38378787878788	1.68516339869281	0.972416666666668	-0.700375000000001	-0.303106060606062	-0.783444444444445	-0.318006535947717	-1.10060606060606	0.150888888888886	-0.549848484848486	0.0740384615384606	0.169696969696968	0.0242727272727237	0.443727272727273	-0.303545454545455	-0.14848484848485	1.0525	-0.00767857142857054	0.0631111111111107	0.195888888888888	0.58719696969697	0.795238095238094	0.768727272727273	0.694777777777777	0.489285714285714	0.920694444444443	0.522361111111111	0.337083333333334	-0.4275	-0.220666666666666	0.115777777777778	0.266373626373625	0.187361111111111	0.279545454545454	-0.171454545454546	-0.186636363636364	0.927666666666667	0.584333333333333	-0.216190476190476	1.01133333333333	0.441904761904761	0.430363636363635	0.652197802197803	-0.160138888888888	0.614555555555555	-0.120530303030302	0.6806432748538	0.281777777777778	-0.163333333333334	-0.138181818181817	-0.781060606060606	-0.604636363636364	-0.383041666666667	0.102333333333334	-0.413571428571428	0.131785714285714	0.65388888888889	-0.364791666666667	-0.203333333333333	-0.320888888888888	0.112385620915031	0.914333333333333	-0.127090909090908	-0.638055555555557	0.795272727272726	-0.0398947368421041	0.401727272727273	-0.080606060606061	0.699970760233919	-0.264318181818181	0.0126838235294109	0.141926406926407	0	0	0	0	0	0	0.58	0	0	-0.770000000000001	0	-1.13	0	0	0	0	0	0	0	0	0	0.270000000000001	0	0	0	0	0	0	0	0	0	-1.99	3.36	-0.679999999999998	0	5.03	0	0	0	0	0	-3.35	0	0	0	0.58	0.619999999999999	4.26	0	0.76	0.14	0	0	0.449999999999999	0	0	0	0	0	2.03	0	0	0	0	0	0	-1.03	0	-3.55	0	5.53	6.72	0	0	0	-0.690000000000001	0	-0.149999999999999	0	-0.12	0	0	0	0	0	0	0	1.37	0	0	-0.930000000000001	0	0	0	0	0	0	0	1.17	0	0	0	-1.28	0	0	-0.200000000000003	-0.36	-2.05	0.24	1.88	0	0	0	0	0.19	0	0	0	0.94	0	0.82	1.26	0	3.66	0	-1.64	3.3	0	0	0	-8.44	0	0	0	-2.33	-3.99	-6.06	0	-2.05	1.74	0	0	-1.3	0	3.48	2.47	3.04	-0.31	0	-1.34	0	0	-1.43	0	0	-4.52	0.3	0	0	-0.66	0	0	0.39	-0.609999999999999	-0.0200000000000009	1.07	0.550000000000001	0	0.610000000000001	0	0	0	0	0	-1.72	-1.11	-0.469999999999999	0	-0.0299999999999998	0	0	0	-2.17	0	-2.99	0	0	0	0	-3.67	0.630000000000001	0	0.0800000000000001	-0.459999999999997	0	0	-0.0547619047619055	1.11928571428571	-0.376904761904761	0.338666666666667	0.149107142857144	0.298571428571428	0.0969047619047618	0.873095238095238	1.20966666666667	0.13875	0.700000000000001	-0.346805555555555	0.616527777777776	0.718214285714286	0.00366666666666582	0.851071428571428	0.796666666666667	1.51714285714286	1.34303571428571	0.125	0.0480952380952377	0.3475	-0.193392857142857	-0.218333333333334	0.446	0.559464285714286	0.584523809523811	0.49625	0.0633333333333344	-0.839861111111111	1.50904761904762	-0.19911111111111	0.612941176470585	0.237967032967035	0.362222222222224	-0.2675	0.729952380952382	0.219722222222222	0.661	0.960128205128203	0.173636363636364	0.585263157894737	-0.351761904761904	1.6193956043956	0.090192307692309	0.741923076923076	0.168205128205129	-0.110128205128206	-0.0101818181818203	-0.0656944444444445	-0.0656944444444445	0.0637499999999989	0.197083333333333	0.378333333333332	0.0440000000000005	0.176666666666668	0.563000000000001	1.08375	-0.0276282051282095	-0.106888888888889	0.679285714285713	0.103736263736263	0.361071428571428	0.356805555555555	-0.360681818181819	0.669272727272727	0.00763636363636344	0.916	-1.50628205128205	-0.255530303030302	0.312952380952382	0.414916666666667	1.07694444444444	-0.0372222222222227	-0.077454545454545	-1.51982456140351	0.134027777777778	0.775233918128656	-0.612916666666665	-0.0794642857142858	-0.0423809523809524	-0.147727272727273	0.25375	1.43208333333333	0.367916666666666	-1.07333333333333	0.962678571428571	-0.519272727272728	0.220000000000001	0.458787878787881	-0.269952380952382	0.145363636363633	-0.207727272727272	0.0979166666666664	0.457638888888891	1.51807189542483	0.622125000000004	0.189722222222223	0.452777777777779	0.549027777777777	0.697888888888887	0.60761904761905	0.364117647058823	0.700606060606059	-0.630714285714287	-0.543910256410257	0.12775641025641	0.352417582417583	-0.064454545454546	0.370032679738562	0.608863636363636	-0.197454545454546	0.157222222222222	-0.0714338235294107	-0.100818181818181	-0.455535714285714	0.297499999999999	0.653194444444443	0.765919117647059	1.13406593406593	-0.0646363636363629	0.599636363636363	0.0166071428571426	0.619545454545454	0.995000000000005	1.76264705882353	-0.172291666666666	1.07504166666666	0.424772727272725	-0.115000000000002	-2.27781045751634	-0.572272727272729	0.754666666666669	0.797499999999999	0.291474358974355	-0.966515151515154	0.0395454545454541	-0.339545454545455	-0.441636363636363	0.0769696969696962	-0.0485714285714298	0.689464285714287	-0.024111111111111	0.277	0.373484848484848	-0.286857142857144	0.658818181818182	-0.423888888888889	0.465357142857143	-0.156805555555556	0.621111111111111	0.483194444444443	-0.451893939393939	0.866222222222222	0.151999999999997	-0.188956043956043	0.38763888888889	0.528363636363636	-0.130727272727274	-0.142272727272728	0.807	0.51404761904762	0.801	0.81625	0.404690476190476	0.373454545454546	0.710109890109891	0.716527777777776	-0.323333333333332	0.0231060606060591	0.681812865497077	0.0736666666666661	0.792651515151515	0.892348484848485	0.79348484848485	-0.455636363636364	-0.440541666666666	0.0332222222222232	-0.507857142857143	0.488214285714285	0.65388888888889	0.321833333333334	-0.155961538461538	0.408888888888889	-0.477222222222222	0.455666666666668	0.726818181818182	0.80125	0.744727272727273	-0.0886842105263135	0.442272727272726	0.589924242424242	0.680672514619884	0.123030303030305	0.14231617647059	0.312207792207792	0	0	0	0	-3.84	-2.13	0.58	0	0	3.25	0	0	0	-0.199999999999999	0	0	0	0	0	-1.17	0	0	0	0	0	0	0	-0.11	0	0	0	-1.99	0	0	0	5.03	3.01	-0.43	-1.87	0	-1.08	-3.35	0	2.67	0	0.58	0	3.99	-1.69	0	0	-0.18	-0.340000000000002	-0.36	-2.66	0.68	-1.28	3.3	-5.79	0	0	0.260000000000001	3.24	0	0	0	-0.63	0	-3.55	-5.07	5.53	6.72	0	0	0	-0.690000000000001	1.68	0.590000000000001	-1.16	-0.12	0	0	0	0	0.16	0	0	-0.0900000000000016	0	-0.38	0.219999999999999	-6.33	-1.78	-0.289999999999999	0	0	0	0.140000000000001	0	0	-1.26	0	1.49	0	0	-0.200000000000003	-0.36	-2.05	-0.0899999999999996	0.47	0	0	0	3.35	0	0	0	0	1.83	0	0.82	1.02	0	3.66	-12.64	-1.64	3.3	5.48	0	0	-8.44	0	0	-3.8	-2.33	-4.17	-6.06	0	-3.74	1.74	0	0	-1.3	0	3.48	2.47	1.42	-0.31	0	0	0	0	-1.7	0	0	-3.16	0.3	0	0	-0.66	0	0.82	0.39	1.67	0.630000000000002	1.07	3.16	0	0.610000000000001	0	0	0	0	0	0.119999999999999	-1.11	-0.469999999999999	0	-0.0299999999999998	0	0	-0.31	-2.17	0	-2.99	0	0	0	0	-2.46	0.630000000000001	0	0.0800000000000001	0	0	-1.41	-0.189761904761905	0.833690476190476	-0.0319047619047623	0.103	-0.350089285714285	-0.368035714285714	-0.175119047619047	0.563452380952381	0.899833333333333	-0.12482142857143	-0.211875000000001	-0.30125	0.798958333333333	0.305357142857142	0.225166666666667	0.645178571428572	0.901000000000002	1.42526785714286	0.737499999999999	-0.323392857142856	0.462619047619048	0.534861111111111	0.551964285714286	-0.232619047619048	0.825333333333333	0.330178571428572	0.566190476190478	0.36767857142857	0.0670138888888907	-0.549999999999999	0.575476190476191	-0.0300555555555544	0.358120915032679	0.330741758241759	0.216722222222222	0.0273397435897422	0.653476190476191	0.326597222222222	0.0208333333333339	0.298173076923078	0.115909090909092	0.362046783625733	-0.0229285714285723	1.04711538461538	0.160608974358976	0.557403846153846	0.574038461538461	-0.0861538461538451	-0.0479090909090907	0.515694444444446	0.090416666666667	-0.0538888888888884	0.384652777777777	-0.0987499999999999	-0.466833333333334	-0.0150555555555556	0.129166666666666	0.724041666666665	-0.984871794871793	0.796722222222222	0.728750000000002	0.131208791208792	0.165535714285713	0.212430555555557	-0.550454545454546	0.164727272727273	0.0587727272727268	0.894727272727272	-1.05961538461538	-0.44378787878788	0.207214285714286	0.194708333333331	0.383611111111112	-0.0302777777777763	0.524863636363635	-0.386666666666667	0.451875000000001	0.783333333333331	-0.552430555555556	0.209107142857142	-0.45607142857143	-0.537772727272728	-0.0580555555555566	0.98715277777778	0.0400416666666672	-1.07333333333333	0.192232142857144	0.250409090909091	0.0733333333333324	0.144621212121216	-0.0264761904761919	-0.260909090909095	-0.387045454545454	-0.0465972222222213	-0.157291666666666	1.13204248366013	0.439854166666663	-0.357986111111112	0.202291666666664	0.752986111111113	-0.0413333333333323	0.315	-0.297389705882352	0.732575757575759	-0.160952380952383	-0.168525641025642	0.311185897435897	0.472225274725274	-0.0708181818181819	0.417516339869281	0.352613636363636	0.228272727272727	0.295138888888889	-0.159650735294118	0.126318181818181	-0.327053571428571	0.545892857142857	0.506319444444443	0.690735294117647	0.438131868131869	0.0291818181818169	0.548772727272728	-0.00517857142857103	0.533712121212121	-0.19439393939394	1.72390522875817	0.400062500000001	0.187333333333331	0.0608333333333348	-0.449222222222222	-1.29790849673203	-0.836439393939393	0.452777777777779	0.123825757575755	0.18275641025641	-0.398409090909091	0.0319090909090889	0.052090909090909	-0.37259090909091	-0.035757575757577	0.501964285714285	0.340892857142858	0.0195000000000007	0.236444444444444	0.480340909090907	0.254190476190477	0.713772727272726	0.135444444444444	0.477321428571429	0.381944444444445	0.571736111111111	0.410138888888889	-0.439696969696969	0.322777777777778	0.13388888888889	0.0387087912087907	0.287500000000001	0.403954545454546	-0.151090909090909	-0.164454545454545	0.867333333333335	0.498041958041958	0.182937062937063	0.913791666666667	0.423297619047618	0.40190909090909	0.681153846153846	0.278194444444445	0.14561111111111	-0.0487121212121213	0.68122807017544	0.177722222222222	0.314659090909092	0.377083333333333	0.00621212121212089	-0.530136363636363	-0.411791666666667	0.0677777777777777	-0.460714285714286	0.31	0.65388888888889	-0.0214791666666656	-0.179647435897436	0.0440000000000005	-0.182418300653595	0.685	0.299863636363636	0.0815972222222232	0.77	-0.0642894736842123	0.422000000000001	0.25465909090909	0.6903216374269	-0.0706439393939391	0.0775000000000006	0.227067099567099
chrXI_614125_C_A_-	YKR092C_chrXI_614125_C_A_72_2	FALSE	0.0104048672488371	UpStream	TRUE	TRUE	FALSE	FALSE	TRUE	FALSE	FALSE	TRUE	-0.776755480279711	1	73	1	0	1	0	0	-1	0	0	0.401315789473684	0.983870967741936	7.6009377231868	NA	NA	49	1180	353	124	240	NA	0	0.39	0.61	0	0	0	0	0	0	0	0	0	0	0	0	0	0	0	0	0	0	0	0	0	0	0	0	0	0	0	0	0	0	0	0	0	0	0	0	0	0	0	0	0	0	0	0	0	0	0	0	0	0	0	0	0	0	0	0	0	0	0	0	0	0	0	0	0	0	0	0	0	0	0	0	0	0	0	0	0	0	0	0	0	0	0	0	0	0	0	0	0	0	0	0	0	0	0	0	0	0	0	0	0	0	0	0	0	0	0	0	0	0	0	0	0	0	0	0	0	0	0	0	0	0	0	0	0	0	0	0	0	0	0	0	0	0	0	0	0	0	0	0	0	0	0	0	0	0	0	0	0	0	0	0	0	0	0	0	0	0	0	0	0	0	0	0	0	0	0	0	0	0	0	0	0	0	0	0	0	0	0	0	0	0	0	0	0	0	0	0	0	0	0	0	0	0	0	0	0	0	0	0	0	0	0	0	0	0	0	0	0	0	0	0	0	0	0	0	0	0	0	0	0	0	0	0	0	0	0	0	0	0	0	0	0	0	0	0	0	0	0	0	0	0	0	0	0	0	0	0	0	0	0	0	0	0	0	0	0	0	0	0	0	0	0	0	0	0	0	0	0	0	0	0	0	0	0	0	0	0	0	0	0	0	0	0	0	0	0	0	0	0	0	0	0	0	0	0	0	0	0	0	0	0	0	0	0	0	0	0	0	0	0	0	0	0	0	0	0	0	0	0	0	0	0	0	0	0	0	0	0	0	0	0	0	0	0	0	0	0	0	0	0	0	0	0	0	0	0	0	0	0	0	0	0	0	0	0	0	0	0	0	0	0	0	0	0	0	0	0	0	0	0	0	0	0	0	0	0	0	0	0	0	0	0	0	0	0	0	0	0	0	0	0	0	0	0	0	0	0	0	0	0	0	0	0	0	0	0	0	0	0	0	0	0	0	0	0	0	0	0	0	0	0	0	0	0	0	0	0	0	0	0	0	0	0	0	0	0	0	0	0	0	0	0	0	0	0	0	0	0	0	0	0	0	0	0	0	0	0	0	0	0	0	0	0	0	0	0	0	0	0	0	0	0	0	0	0	0	0	0	0	0	0	0	0	0	0	0	0	0	0	0	0	0	0	0	0	0	0	0	0	0	0	0	0	0	0	0	0	0	0	0	0	0	0	0	0	0	0	0	0	0	0	0	0	0	0	0	0	0	0	0	0	0	0	0	0	0	0	0	0	0	0	0	0	0	0	0	0	0	0	0	0	0	0	0	0	0	0	0	0	0	0	0	0	0	0	0	0	0	0	0	0	0	0	0	0	0	0	0	0	0	0	0	0	0	0	0	0	0	0	0	0	0	0	0	0	0	0	0	0	0	0	0	0	0	0	0	0	0	0	0	0	0	0	0	0	0	0	0	0	0	0	0	0	0	0	0	0	0	0	0	0	0	0	0	0	0	0	0	0	0	0	0	0	0	0	0	0	0	0	0	0	0	0	0	0	0	0	0	0	0	0	0	0	0	0	0	0	0	0	0	0	0	0	0	0	0	0	0	0	0	0	0	0	0	0	0	0	0	0	0	0	0	0	0	0	0	0	0	0	0	0	0	0	0	0	0	0	0	0	0	0	0	0	0	0	0	0	0	0	0	0	0	0	0	0	0	0	0	0	0	0	0	0	0	0	0	0	0	0	0	0	0	0	0	0	0	0	0	0	0	0	0	0	0	0	0	0	0	0	0	0	0	0	0	0	0	0	0	0	0	0	0	0	0	0	0	0	0	0	0	0	0	0	0	0	0	0	0	0	0	0	0	0	0	0	0	0	0	0	0	0	0	0	0	0	0	0	0	0	0	0	0	0	0	0	0	0	0	0	0	0	0	0	0	0	0	0	0	0	0	0	0	0	0	0	0	0	0	0	0	0	0	0	0	0	0	0	0	0	0	0	0	0	0	0	0	0	0	0	0	0	0	0	0	0	0	0	0	0	0	0	0	0	0	0	0	0	0	0	0	0	0	0	0	0	0	0	0	0	0	0	0	0	0	0	0	0	0	0	0	0	0	0	0	0	0	0	0	0	0	0	0	0	0	0	0	0	0	0	0	0	0	0	0	0	0	0	0	0	0	0	0	0	0	0	0	0	0	0	0	0	0	0	0	0	0	0	0	0	0	0	0	0	0	0	0	0	0	0	0	0	0	0	0	0	0	0	0	0	0	0	0	0	0	0	0	0	0	0	0	0	0	0	0	0	0	0	0	0	0	0	0	0	0	0	0	0	0	0	0	0	0	0	0	0	0	0	0	0	0	0	0	0	0	0	0	0	0	0	0	0	0	0	0	0	0	0	0	0	0	0	0	0	0	0	0	0	0	0	0	0	0	0	0	0	0	0	0	0	0	0	0	0	0	0	0	0	0	0	0	0	0	0	0	0	0	0	0	0	0	0	0	0	0	0	0	0	0	0	0	0	0	0	0	0	0	0	0	0	0	0	0	0	0	0	0	0	0	0	0	0	0	0	0	0	0	0	0	0	0	0	0	0	0	0	0	0	0	0	0	0	0	0	0	0	0	0	0	0	0	0	0	0	0	0	0	0	0	0	0	0	0	0	0	0	0	0	0	0	0	0	0	0	0	0	0	0	0	0	0	0	0	0	0	0	0	0	0	0	0	0	0	0	0	0	0	0	0	0	0	0	0	0	0	0	0	0	0	0	0	0	0	0	0	0	0	0	0	0	0	0	0	0	0	0	0	0	0	0	0	0	0	0	0	0	0	0	0	0	0	0	0	0	0	0	0	0	0	0	0	0	0	0	0	0	0	0	0	0	0	0	0	0	0	0	0	0	0	0	0	0	0	0	0	0	0	0	0	0	0	0	0	0	0	0	0	0	0	0	0	0	0	0	0	0	0	0	0	0	0	0	0	0	0	0	0	0	0	0	0	0	0	0	0	0	0	0	0	0	0	0	0	0	0	0	0	0	0	0	0	0	0	0	0	0	0	0	0	0	0	0	0	0	0	0	0	0	0	0	0	0	0	0	0	0	0	0	0	0	0	0	0	0	0	0	0	0	0	0	0	0	0	0	0	0	0	0	0	0	0	0	0	0	0	0	0	0	0	0	0	0	0	0	0	0	0	0	0	0	0	0	0	0	0	0	0	0	0	0	0	0	0	0	0	0	0	0	0	0	0	0	0	0	0	0	0	0	0	0	0	0	0	0	0	0	0	0	0	0	0	0	0	0	0	0	0	0	0	0	0	0	0	0	0	0	0	0	0	0	0	0	0	0	0	0	0	0	0	0	0	0	0	0	0	0	0	0	0	0	0	0	0	0	0	0	0	0	0	0	0	0	0	0	0	0	0	0	0	0	0	0	0	0	0	0	0	0	0	0	0	0	0	0	0	0	0	0	0	0	0	0	0	0	0	0	0	0	0	0	0	0	0	0	0	0	0	0	0	0	0	0	0	0	0	0	0	0	0	0	0	0	0	0	0	0	0	0	0	0	0	0	0	0	0	0	0	0	0	0	0	0	0	0	0	0	0	0	0	0	0	0	0	0	0	0	0	0	0	0	0	0	0	0	0	0	0	0	0	0	0	0	0	0	0	0	0	0	0	0	0	0	0	0	0	0	0	0	0	0	0	0	0	0	0	0	0	0	0	0	0	0	0	0	0	0	0	0	0	0	0	0	0	0	0	0	0	0	0	0	0	0	0	0	0	0	0	0	0	0	0	0	0	0	0	0	0	0	0	0	0	0	0	0	0	0	0	0	0	0	0	0	0	0	0	0	0	0	0	0	0	0	0	0	0	0	0	0	0	0	0	0	0	0	0	0	0	0	0	0	0	0	0	0	0	0	0	0	0	0	0	0	0	0	0	0	0	0	0	0	0	0	0	0	0	0	0	0	0	0	0	0	0	0	0	0	0	0	0	0	0	0	0	0	0	0	0	0	0	0	0	0	0	0	0	0	0	0	0	0	0	0	0	0	0	0	0	0	0	0	0	0	0	0	2.91	-5.15	-1.04	-0.93	-5.15	4	4	2.77	-5.09	2.08	2.12	1.86	-5.15	-5.15	-0.929999999999999	-0.58	-2.56	-3.06	-0.58	-5.14	-0.57	-1.81	0.0100000000000007	2.21	-1.94	4	-5.15	-5.15	-5.15	-0.19	-0.58	-2.3	-0.0400000000000009	-0.0899999999999999	-3.85	4	-5.15	-5.14	0.0799999999999992	-0.58	-4.59	-1.27	-3.85	-5.15	-3.49	-0.659999999999999	3.85	-3.96	-5.15	-2.44	-0.81	-0.37	-0.609999999999999	-1.34	3.23	-0.35	-1.15	-5.33	4.65	-4.2	-3.7	-0.899999999999999	-0.569999999999999	-4.79	1.17	-2	-2.48	-4.6	4.46	-2.12	4.72	1.96	-3.14	2.26	-2.27	0.690000000000001	-4.61	-6.38	-4.46	-0.58	0.27	-7.48	-0.579999999999999	-2.61	-3.93	-2.28	-1.14	-3.98	2.74	-2.34	2.9	1.22	-2.77	-0.33	-7.36	-0.580000000000013	-0.579999999999998	-0.31	-3.34	-5.34	-1.34	-3.18	-0.42	-7.48	-0.00999999999999979	4.83	0.0999999999999996	0.41	1.74	-0.98	-2.43	0.27	-1.19	0.26	2.4	3.98	1.19	-2.4	-0.94	-2.3	5.62	-1.58	1.65	2.46	-1.42999999999999	-0.240000000000006	-2.32	-7.47	-1.93	-0.58	6.23	6.24	-3.39	0.159999999999998	-5.63	4.22	-5.39	0.0900000000000003	4.51	2.65	-3.62	-5.15	0.48	-0.970000000000001	-4.11	-3.2	-3.22	0.8	-3.88	-5.15	-5.22	-1.87	-0.1	-0.25	-4.55	-4.62	1.85	2.17	-2.12	2.73	-3.97	-3.57	-0.86	-3.64	-4.83	1.79	-5.12	-4.3	4	3.86	-3.96	-0.580000000000001	-0.260000000000002	-0.359999999999999	0.120000000000001	-0.45	1.14	-2.09	0.45	-5.15	-1.28	-5.14	0.17	3.99	1.16	-3.39	-3.76	3.99	-5.14	-4.77	1.86	-5.15	-4.97	0.12	1.46	-1.46	0.0400000000000009	-2.64833333333333	-0.234999999999999	-0.318	-0.952857142857143	-0.56	0.946666666666667	0.921666666666667	-2.598	-0.312857142857142	0.212857142857143	0.317500000000001	-3.18875	-2.15571428571429	0.0700000000000003	-0.194285714285716	-2.43	-4.00714285714286	-0.534285714285714	-0.798571428571428	-1.34	-1.53125	-1.61857142857143	0.348333333333333	-4.194	1.10428571428571	-1.88	-1.97142857142857	-1.1475	1.51125	-0.081666666666667	0.477777777777778	-1.2035294117647	-0.153846153846153	-0.106666666666667	0.614166666666666	-1.16571428571428	-1.24125	-0.699999999999999	-1.185	-0.682	-0.641111111111112	0.328571428571429	-2.62692307692307	-0.912500000000001	-1.79666666666667	-0.175833333333337	-0.369166666666667	-0.619000000000002	-1.63875	0.105	-0.364999999999998	-1.86375	-0.115	-0.571999999999999	-1.23444444444445	-0.728888888888888	-2.15933333333334	0.502500000000001	-3.04555555555556	-3.08	-0.373846153846154	-1.19857142857143	-1.58125	2.02181818181818	-1.448	-0.126000000000001	-3.003	4.225	-0.688181818181819	0.454999999999998	-0.226000000000003	-0.379999999999999	0.186250000000001	-0.776	2.315	-1.325	-1.115	1.68	1.71857142857143	0.155000000000001	0.456999999999997	0.0500000000000025	-3.92625	-1.902	2.35166666666667	-0.474285714285713	-0.271999999999998	-0.864999999999998	-1.65363636363636	-0.165714285714284	-0.98	-0.673	-0.292499999999997	-0.00625000000000142	-2.56823529411764	-1.388	-0.677500000000002	-1.455	-2.40125	-1.67444444444445	-2.295	-0.09375	-1.51363636363636	0.888333333333334	1.87333333333333	-0.673333333333334	-0.997692307692308	0.202999999999999	-0.921764705882352	-0.577272727272727	-0.992	-0.675000000000001	-0.0950000000000024	-0.100000000000001	0.927142857142857	-1.22857142857143	-1.86625	-1.07	-0.162307692307692	0.643000000000001	-1.521	0.427142857142856	-0.848181818181818	-2.31818181818182	-3.43941176470588	-0.0259999999999998	-1.982	-1.80454545454545	1.07222222222223	4.2835294117647	2.87909090909091	-1.86222222222222	-1.06272727272727	-0.209166666666668	0.452727272727273	-0.635999999999999	0.671999999999999	1.078	0.0136363636363637	-2.10571428571429	-1.51428571428571	-0.254444444444445	-0.17	-0.877272727272727	-0.135000000000002	-1.683	0.897777777777777	-0.557142857142857	-1.5375	-1.07875	-0.96625	1.36545454545455	-0.306666666666667	-1.97444444444444	-0.593846153846155	0.809999999999999	-0.970000000000001	0.306000000000001	0.381	-1.47	-3.28	1.77833333333333	-1.66933333333333	-0.929	-0.589	-2.41	-1.12875	0.417777777777777	0.264545454545454	-1.39722222222222	0.397777777777778	-0.587272727272726	-0.650000000000002	-0.771818181818182	1.541	0.944666666666667	-0.207777777777777	1.02615384615385	-2.32142857142857	-2.3875	-0.683333333333334	0.98	-0.531111111111112	1.11058823529412	-2.04777777777778	-1.085	-0.3125	-1.672	0.0452631578947376	-0.622000000000002	-1.60363636363636	-1.33722222222222	-0.167272727272728	-0.2075	-0.901904761904762	4	-3.76	-0.58	1.3	-0.58	1.99	-0.58	1.93	-5.15	1.5	0.64	-2.66	-0.58	4	-0.58	1.37	-4.94	-4.96	-5.15	-0.58	4	3.96	-0.58	-4.09	3.21	-3.37	-5.15	-1.29	-1.08	-3.8	-2.7	-5.15	-0.0899999999999999	-2.16	-4.03	-2.13	0.67	1.42	-0.41	-3.17	-3.69	-0.58	3.46	-2.16	-4.87	-0.97	-2.51	-2.03	-5.15	-4.23	-1.58	2.2	-1.32	3.98	3.81	4.89	-3.11	-0.419999999999998	-1.79	-6.84	-0.58	-4.17	0.59	-1	-2.43	-2.49	-1.03	-1.16	1.77	2.06	5.65	-6.78	1.57	0.74	-3.94	-0.579999999999999	-3.6	-3.44000000000001	2.15	-7.41	-3.59	-7.48	-5.83	2.85	-0.58	-2.28	3.8	-0.579999999999998	-0.569999999999999	0.68	3.21	-0.579999999999999	6.32	0.0700000000000003	-2.63	-7.48	-7.48	1.06	6.27	-7.48	-1.06	-3.29	6.29	-7.48	-0.57	0.120000000000001	-0.850000000000001	-3.38	-2.33	0.529999999999998	-2.14	-2.88	-3.57	0.59	0.32	2.07	-3.78	0.82	-1.73	-2.47	4.92	-1.84	-3.11	-0.25	6.33	0.210000000000001	-4.07	1.11	1.69	4.03	0.120000000000001	3.49	-7.48	0.240000000000002	-7.26	5.16	1.43	-3.69	1.83	2.67	-0.489999999999999	-1.12	0.880000000000002	-4.02	-0.17	1.12	-1.08	-0.359999999999999	-3.18	-3.55	-0.83	-1.17	-4.37	-0.239999999999999	-4.82	-4.89	-4.56	2.7	-2.99	4.22	-7.47	-0.43	-3.22	-2.92	-3.91	-5.13	-4.94	-0.649999999999999	3.85	3.86	-5.01	-5.15	-4.95	-4.15	-0.96	1.09	0.64	-5.13	-0.54	-1.74	-1.28	0.0800000000000001	1.36	3.7	0.95	-3.95	-5.15	3.99	-5.14	0.120000000000001	-4.94	2.49	-4.97	0.620000000000001	-1.27	2.05	0.0649999999999995	-1.73666666666667	-0.31	0.357999999999999	2.07428571428571	1.75142857142857	-0.576666666666666	-3.18333333333334	-1.908	0.598571428571429	0.862857142857143	1.02875	-1.07875	0.187142857142858	-1.47111111111111	-2.67142857142857	-2.838	-3.41285714285714	-3.14142857142857	1.2	-1.26833333333333	-1.005	-1.23285714285714	-0.671666666666667	0.936	-2.16	-2.28166666666667	-0.170000000000002	0.56625	0.72125	-3.105	-0.327777777777778	-0.174117647058825	-1.08692307692308	-1.42222222222222	-0.919166666666666	-1.14428571428572	0.84	0.628888888888889	-0.861666666666665	-0.0830000000000002	-0.698888888888888	-0.0807142857142864	-1.62923076923077	0.272500000000001	-1.08333333333333	-1.645	0.0316666666666681	-0.0950000000000006	-0.918750000000001	-0.285	0.54625	-0.81875	0.956249999999999	2.058	1.39222222222222	-0.0255555555555551	-0.0459999999999994	2.61666666666667	0.043333333333333	0.0528571428571425	-0.138461538461538	-0.572857142857144	-0.0674999999999999	0.984545454545453	0.43	0.242999999999999	-1.574	0.681666666666665	2.61727272727273	-0.604285714285716	-0.477999999999998	-1.01	-0.51375	-0.920999999999999	-1.02166666666666	-0.223749999999999	-1.71055555555556	1.3325	-2.73	1.06666666666667	1.56	0.2425	-2.11875	2.38933333333333	2.35166666666667	0.581428571428573	-0.184000000000001	0.271666666666667	0.279999999999998	0.0392857142857146	0.949000000000002	2.064	-0.205000000000002	0.517499999999998	-1.02470588235294	-0.800666666666665	3.055	-0.53125	-1.06625	1.56111111111111	0.433333333333332	1.165	-2.35545454545455	0.890000000000001	-1.5125	-1.22083333333333	-0.91	0.0180000000000007	-0.651176470588235	-0.948181818181818	-0.308	-0.904999999999999	0.27	-0.588000000000001	-0.0214285714285705	-1.46142857142857	-0.597499999999998	-1.611875	-1.60461538461539	-0.0470000000000006	-0.614999999999999	-1.16857142857143	-1.84272727272727	2.95454545454545	-3.01117647058823	-1.32466666666667	1.19	1.54181818181818	2.10333333333333	1.14	1.39181818181818	-1.48222222222222	-0.0772727272727316	-1.39083333333334	0.426363636363639	-1.164	-1.332	0.762	-0.208181818181819	-0.828571428571429	-0.511428571428571	-0.457777777777778	-1.14666666666667	-0.932727272727272	-1.30142857142857	-1.335	-1.53222222222222	-1.60714285714286	-0.913749999999999	-1.3675	-1.2475	1.06818181818182	-1.36222222222222	0.382222222222222	0.0753846153846141	-0.97125	-1.14	-0.203000000000001	0.234	-3.262	0.0183333333333326	-2.85	-1.64933333333333	-0.750999999999999	-1.427	-0.920769230769229	-0.317500000000001	-1.33444444444445	-0.107272727272727	-1.37888888888889	-0.523333333333332	-1.47909090909091	-1.60090909090909	0.779999999999999	1.277	0.778666666666667	-0.435555555555556	1.19538461538462	-0.0814285714285727	-2.3875	0.890000000000001	0.838333333333334	0.153333333333332	-0.0947058823529421	-1.53222222222222	-0.343999999999999	-0.0162499999999994	-1.892	0.026315789473685	-1.491	0.559090909090907	-1.38388888888889	0.0518181818181809	-0.197499999999998	0.0957142857142852	4	-4.57	-1.04	1.3	-0.58	4	8.88178419700125e-16	1.93	-5.09	1.76	2.1	-2.19	-2.33	-2.9	-0.58	1.37	-2.56	-3.46	-2.25	-3.02	3.42	-1.81	-0.58	-1.14	-1.15	-1.14	-5.15	-4.13	-2.65	-2.24	-0.58	-2.3	-0.0899999999999999	-0.52	-3.85	1.32	-0.199999999999999	1.42	-0.41	-3.17	-3.99	-1.27	3.46	-4.24	-4.87	-0.97	2.99	-2.03	-5.15	-4.23	-0.98	2.2	-0.609999999999999	-1.23	3.81	2.57	-3.11	-0.93	-1.79	-6.84	-0.58	-2.21	-0.569999999999999	-3.69	-2.43	-2.49	-1.21	-1.16	1.77	-1.29	4.72	1.96	-2.14	2.26	-3.14	0.690000000000001	-4.61	-6.38	-2.53	-7.41	0.27	-7.48	-3.81	2.85	-0.58	-2.28	3.8	-3.98	2.74	0.68	2.9	-0.579999999999999	2.63	-0.33	-5.84	-0.580000000000013	-1.3	-0.31	6.27	-5.34	-1.06	-3.18	0.890000000000002	-7.48	-0.00999999999999979	3.51	-0.850000000000001	-1.12	1.74	-0.98	-2.43	-2.33	-3.38	0.59	0.66	3.98	-1.15	0.180000000000001	-0.94	-2.47	5.02	-1.58	1.33	2.46	6.33	-0.240000000000006	-2.32	-2.39	1.69	-0.58	0.120000000000001	6.24	-3.94	0.159999999999998	-6.69	5.16	-5.39	0.0900000000000003	4.51	2.67	-3.62	-3.72	0.48	-4.02	-0.17	1.12	-2.17	0.8	-3.18	-5.15	-5.22	-1.87	-2.13	-0.25	-4.82	-4.62	1.85	2.7	-2.81	4.22	-3.97	-3.05	-2.74	-2.92	-3.91	-4.03	-4.98	-4.3	4	3.86	-3.96	-0.580000000000001	-4.95	-4.15	0.120000000000001	0.44	0.64	-2.15	-0.00999999999999968	-1.74	-1.28	-1.45	0.17	3.7	1.16	-3.95	-5.15	3.99	-5.14	-4.76	-2.84	0.260000000000001	-4.97	0.12	1.46	-0.240000000000001	0.0525000000000002	-2.1925	-0.272500000000001	0.0199999999999996	0.560714285714285	0.595714285714285	0.185	-1.13083333333334	-2.253	0.142857142857142	0.537857142857143	0.673125000000001	-2.13375	-0.984285714285715	-0.700555555555555	-1.43285714285714	-2.634	-3.71	-1.83785714285714	0.200714285714286	-1.30416666666667	-1.268125	-1.42571428571429	-0.161666666666667	-1.629	-0.527857142857144	-2.08083333333333	-1.07071428571429	-0.290625	1.11625	-1.59333333333333	0.0750000000000011	-0.688823529411764	-0.620384615384614	-0.764444444444443	-0.152500000000003	-1.155	-0.200624999999999	-0.0355555555555558	-1.02333333333333	-0.382499999999999	-0.670000000000002	0.123928571428571	-2.12807692307693	-0.32	-1.44	-0.91041666666667	-0.168749999999999	-0.357000000000001	-1.27875	-0.0900000000000007	0.0906250000000002	-1.34125	0.420624999999999	0.743	0.0788888888888888	-0.377222222222222	-1.10266666666666	1.55958333333334	-1.50111111111111	-1.51357142857143	-0.256153846153847	-0.885714285714286	-0.824375	1.50318181818182	-0.509	0.0585000000000004	-2.2885	2.45333333333333	0.964545454545455	-0.0746428571428623	-0.352	-0.694999999999999	-0.16375	-0.8485	0.646666666666665	-0.774374999999999	-1.41277777777778	1.50625	-0.505714285714285	0.610833333333334	1.0085	0.146250000000002	-3.0225	0.24366666666667	2.35166666666667	0.0535714285714306	-0.227999999999998	-0.296666666666667	-0.686818181818179	-0.0632142857142846	-0.0154999999999994	0.695500000000001	-0.248750000000001	0.255624999999998	-1.79647058823529	-1.09433333333334	1.18875	-0.993124999999999	-1.73375	-0.0566666666666666	-0.930833333333334	0.535625	-1.93454545454545	0.889166666666668	0.180416666666666	-0.947083333333333	-0.953846153846153	0.1105	-0.786470588235294	-0.762727272727273	-0.65	-0.789999999999999	0.0875000000000021	-0.344	0.452857142857143	-1.345	-1.231875	-1.3409375	-0.883461538461539	0.298	-1.068	-0.370714285714286	-1.34545454545455	0.31818181818182	-3.22529411764706	-0.675333333333334	-0.396000000000001	-0.131363636363634	1.58777777777778	2.71176470588235	2.13545454545455	-1.67222222222222	-0.57	-0.800000000000001	0.439545454545456	-0.899999999999999	-0.33	0.92	-0.0972727272727276	-1.46714285714286	-1.01285714285714	-0.356111111111112	-0.658333333333333	-0.905000000000001	-0.718214285714286	-1.509	-0.317222222222223	-1.08214285714286	-1.225625	-1.223125	-1.106875	1.21681818181818	-0.834444444444443	-0.796111111111111	-0.259230769230768	-0.0806249999999995	-1.055	0.0515000000000008	0.307499999999999	-2.366	-1.63083333333333	-0.535833333333333	-1.65933333333333	-0.84	-1.008	-1.66538461538462	-0.723125	-0.458333333333332	0.0786363636363632	-1.38805555555555	-0.0627777777777769	-1.03318181818182	-1.12545454545455	0.00409090909090715	1.409	0.861666666666666	-0.321666666666665	1.11076923076923	-1.20142857142857	-2.3875	0.103333333333335	0.909166666666667	-0.18888888888889	0.507941176470588	-1.79	-0.714500000000001	-0.164375	-1.782	0.0357894736842113	-1.0565	-0.522272727272728	-1.36055555555556	-0.0577272727272735	-0.202500000000001	-0.403095238095238
chrXI_614186_AC_A_-	YKR092C_chrXI_614186_AC_A_72_2	NA	0.493228880420658	UpStream	FALSE	TRUE	FALSE	FALSE	TRUE	FALSE	TRUE	TRUE	-2.36430579997303	1	74	1	-1	0	0	0	-1	0	0	0.350993377483444	0.987981358842286	7.6009377231868	NA	NA	49	1180	353	124	301	0.94	0.015748	0.393	0.607	0	0	0	0	0	0	0	0	0	0	0	0	0	0	0	0	0	0	0	0	0	0	0	0	0	0	0	0	0	0	0	0	0	0	0	0	0	0	0	0	0	0	0	0	0	0	0	0	0	0	0	0	0	0	0	0	0	0	0	0	0	0	0	0	0	0	0	0	0	0	0	0	0	0	0	0	0	0	0	0	0	0	0	0	0	0	0	0	0	0	0	0	0	0	0	0	0	0	0	0	0	0	0	0	0	0	0	0	0	0	0	0	0	0	0	0	0	0	0	0	0	0	0	0	0	0	0	0	0	0	0	0	0	0	0	0	0	0	0	0	0	0	0	0	0	0	0	0	0	0	0	0	0	0	0	0	0	0	0	0	0	0	0	0	0	0	0	0	0	0	0	0	0	0	0	0	0	0	0	0	0	0	0	0	0	0	0	0	0	0	0	0	0	0	0	0	0	0	0	0	0	0	0	0	0	0	0	0	0	0	0	0	0	0	0	0	0	0	0	0	0	0	0	0	0	0	0	0	0	0	0	0	0	0	0	0	0	0	0	0	0	0	0	0	0	0	0	0	0	0	0	0	0	0	0	0	0	0	0	0	0	0	0	0	0	0	0	0	0	0	0	0	0	0	0	0	0	0	0	0	0	0	0	0	0	0	0	0	0	0	0	0	0	0	0	0	0	0	0	0	0	0	0	0	0	0	0	0	0	0	0	0	0	0	0	0	0	0	0	0	0	0	0	0	0	0	0	0	0	0	0	0	0	0	0	0	0	0	0	0	0	0	0	0	0	0	0	0	0	0	0	0	0	0	0	0	0	0	0	0	0	0	0	0	0	0	0	0	0	0	0	0	0	0	0	0	0	0	0	0	0	0	0	0	0	0	0	0	0	0	0	0	0	0	0	0	0	0	0	0	0	0	0	0	0	0	0	0	0	0	0	0	0	0	0	0	0	0	0	0	0	0	0	0	0	0	0	0	0	0	0	0	0	0	0	0	0	0	0	0	0	0	0	0	0	0	0	0	0	0	0	0	0	0	0	0	0	0	0	0	0	0	0	0	0	0	0	0	0	0	0	0	0	0	0	0	0	0	0	0	0	0	0	0	0	0	0	0	0	0	0	0	0	0	0	0	0	0	0	0	0	0	0	0	0	0	0	0	0	0	0	0	0	0	0	0	0	0	0	0	0	0	0	0	0	0	0	0	0	0	0	0	0	0	0	0	0	0	0	0	0	0	0	0	0	0	0	0	0	0	0	0	0	0	0	0	0	0	0	0	0	0	0	0	0	0	0	0	0	0	0	0	0	0	0	0	0	0	0	0	0	0	0	0	0	0	0	0	0	0	0	0	0	0	0	0	0	0	0	0	0	0	0	0	0	0	0	0	0	0	0	0	0	0	0	0	0	0	0	0	0	0	0	0	0	0	0	0	0	0	0	0	0	0	0	0	0	0	0	0	0	0	0	0	0	0	0	0	0	0	0	0	0	0	0	0	0	0	0	0	0	0	0	0	0	0	0	0	0	0	0	0	0	0	0	0	0	0	0	0	0	0	0	0	0	0	0	0	0	0	0	0	0	0	0	0	0	0	0	0	0	0	0	0	0	0	0	0	0	0	0	0	0	0	0	0	0	0	0	0	0	0	0	0	0	0	0	0	0	0	0	0	0	0	0	0	0	0	0	0	0	0	0	0	0	0	0	0	0	0	0	0	0	0	0	0	0	0	0	0	0	0	0	0	0	0	0	0	0	0	0	0	0	0	0	0	0	0	0	0	0	0	0	0	0	0	0	0	0	0	0	0	0	0	0	0	0	0	0	0	0	0	0	0	0	0	0	0	0	0	0	0	0	0	0	0	0	0	0	0	0	0	0	0	0	0	0	0	0	0	0	0	0	0	0	0	0	0	0	0	0	0	0	0	0	0	0	0	0	0	0	0	0	0	0	0	0	0	0	0	0	0	0	0	0	0	0	0	0	0	0	0	0	0	0	0	0	0	0	0	0	0	0	0	0	0	0	0	0	0	0	0	0	0	0	0	0	0	0	0	0	0	0	0	0	0	0	0	0	0	0	0	0	0	0	0	0	0	0	0	0	0	0	0	0	0	0	0	0	0	0	0	0	0	0	0	0	0	0	0	0	0	0	0	0	0	0	0	0	0	0	0	0	0	0	0	0	0	0	0	0	0	0	0	0	0	0	0	0	0	0	0	0	0	0	0	0	0	0	0	0	0	0	0	0	0	0	0	0	0	0	0	0	0	0	0	0	0	0	0	0	0	0	0	0	0	0	0	0	0	0	0	0	0	0	0	0	0	0	0	0	0	0	0	0	0	0	0	0	0	0	0	0	0	0	0	0	0	0	0	0	0	0	0	0	0	0	0	0	0	0	0	0	0	0	0	0	0	0	0	0	0	0	0	0	0	0	0	0	0	0	0	0	0	0	0	0	0	0	0	0	0	0	0	0	0	0	0	0	0	0	0	0	0	0	0	0	0	0	0	0	0	0	0	0	0	0	0	0	0	0	0	0	0	0	0	0	0	0	0	0	0	0	0	0	0	0	0	0	0	0	0	0	0	0	0	0	0	0	0	0	0	0	0	0	0	0	0	0	0	0	0	0	0	0	0	0	0	0	0	0	0	0	0	0	0	0	0	0	0	0	0	0	0	0	0	0	0	0	0	0	0	0	0	0	0	0	0	0	0	0	0	0	0	0	0	0	0	0	0	0	0	0	0	0	0	0	0	0	0	0	0	0	0	0	0	0	0	0	0	0	0	0	0	0	0	0	0	0	0	0	0	0	0	0	0	0	0	0	0	0	0	0	0	0	0	0	0	0	0	0	0	0	0	0	0	0	0	0	0	0	0	0	0	0	0	0	0	0	0	0	0	0	0	0	0	0	0	0	0	0	0	0	0	0	0	0	0	0	0	0	0	0	0	0	0	0	0	0	0	0	0	0	0	0	0	0	0	0	0	0	0	0	0	0	0	0	0	0	0	0	0	0	0	0	0	0	0	0	0	0	0	0	0	0	0	0	0	0	0	0	0	0	0	0	0	0	0	0	0	0	0	0	0	0	0	0	0	0	0	0	0	0	0	0	0	0	0	0	0	0	0	0	0	0	0	0	0	0	0	0	0	0	0	0	0	0	0	0	0	0	0	0	0	0	0	0	0	0	0	0	0	0	0	0	0	0	0	0	0	0	0	0	0	0	0	0	0	0	0	0	0	0	0	0	0	0	0	0	0	0	0	0	0	0	0	0	0	0	0	0	0	0	0	0	0	0	0	0	0	0	0	0	0	0	0	0	0	0	0	0	0	0	0	0	0	0	0	0	0	0	0	0	0	0	0	0	0	0	0	0	0	0	0	0	0	0	0	0	0	0	0	0	0	0	0	0	0	0	0	0	0	0	0	0	0	0	0	0	0	0	0	0	0	0	0	0	0	0	0	0	0	0	0	0	0	0	0	0	0	0	0	0	0	0	0	0	0	0	0	0	0	0	0	0	0	0	0	0	0	0	0	0	0	0	0	0	0	0	0	0	0	0	0	0	0	0	0	0	0	0	0	0	0	0	0	0	0	0	0	0	0	0	0	0	0	0	0	0	0	0	0	0	0	0	0	0	0	0	0	0	0	0	0	0	0	0	0	0	0	0	0	0	0	0	0	0	0	0	0	0	0	0	0	0	0	0	0	0	0	0	0	0	0	0	0	0	0	0	0	0	0	0	0	0	0	0	0	0	0	0	0	0	0	0	0	0	0	0	0	0	0	0	0	0	0	0	0	0	0	0	0	0	0	0	0	0	0	0	0	0	0	0	0	0	0	0	0	0	0	0	0	0	0	0	0	0	0	0	0	0	0	0	0	0	0	0	0	0	0	0	0	0	0	0	0	0	0	0	0	0	0	0	0	0	0	0	0	0	0	0	0	0	0	0	0	0	0	0	0	0	0	0	0	0	0	0	0	0	0	0	0	0	0	0	0	0	0	0	0	0	0	0	0	-5.15	-3.62	0	3.98	4.58	-2.45	5.73	2.42	-1.64	2.74	3.41	-4.85	-3.02	-0.430000000000001	-1.08	1.03	-5.15	-4.8	0	-0.569999999999999	-5.15	-5.15	-2.61	-4.16	-5.15	1.29	-0.58	-5.82	-0.48	0	-0.58	0.249999999999999	-1.5	0.649999999999999	-1.24	3.8	-1.77635683940025e-15	0.43	-0.449999999999999	-1.24	0.94	-0.529999999999999	0	-4.65	-0.82	-4.77	-0.639999999999999	-0.57	-0.569999999999999	-4.16	-2.39	-1.79	-5.15	3.22	4.38	4.16	0.88	-9.76	-2.54	-7.78	-4.39	-2.92	-1.15	-1.34	2	-1.45	-5.29	-3.79	1.34	-5.71	0.299999999999997	0.18	0.35	-0.519999999999999	-4.16	0	-2.9	-0.250000000000002	1.4	0.33	-1.31	2.76	2.98	-7.36	-0.0799999999999983	1.91	3.81	-0.0399999999999991	-5.45	1.29	-3.89	4.94	-0.38	1.38	-3.53	5.17	-7.66	-0.51	-7.32	-2.67	-1.14	-7.3	-7.38	-0.530000000000001	0	0	-4.52	0.0899999999999999	-1.53	0.89	0.559999999999999	-2.07	-1.67	0.360000000000001	-5.24	-0.72	-2.26	-4.4	0.0899999999999999	2.7	0.35	-2.54	-0.0499999999999998	0.179999999999998	-2.77	-6.5	7.71	3.42	-2.9	-0.509999999999998	3.11	4.13	-4.07	-2.08	0.959999999999997	0.24	0.32	-0.72	2.39	1.08	0.37	-1.24	-5.32	-0.0300000000000002	-0.71	1.95	-3.62	0.38	-6.45	-2.03	1.13	-1.1	1	-0.0199999999999978	-1.32	-4.65	-0.490000000000001	-0.379999999999999	0	2.91	-1.76	-3.01	0.98	-3.4	-0.0800000000000001	-1.18	-1.49	-0.819999999999999	0.62	1.34	-1.86	-0.620000000000001	-3.01	-3.12	0.83	0.879999999999999	3.47	-1.89	1.39	-0.0800000000000005	-4.2	0.65	-0.5	0.120000000000002	-2.21	-1.29	-1.2	-0.520000000000001	-0.33	-1.42	-1.1	-2.7	-1.28	3.47	2.1	-0.620000000000001	-0.0790476190476177	-1.5302380952381	-0.278095238095238	0.124	-0.178928571428571	0.145178571428572	0.689761904761905	0.742619047619048	-1.46866666666667	-0.138214285714286	0.657678571428571	0.235000000000001	-2.31861111111111	-1.08875	-0.194888888888888	-0.104464285714286	-1.75133333333333	-2.71839285714286	-0.0224999999999991	-0.291250000000002	-1.23	-1.26736111111111	-1.55267857142857	0.0621428571428559	-2.848	0.980714285714287	-1.34380952380952	-1.11607142857143	-0.644444444444446	0.921250000000001	0.412380952380952	-0.0264444444444436	-0.768300653594771	-0.155549450549451	-0.0695555555555565	0.250448717948718	-0.764190476190478	-0.801666666666666	-0.110666666666667	-0.549102564102565	-0.493727272727273	-0.274912280701752	-0.0343809523809497	-1.38445054945055	-0.63570512820513	-1.17692307692308	-0.32551282051282	-0.209679487179487	-0.353363636363637	-1.41861111111111	0.0858333333333325	-0.0350000000000001	-1.40736111111111	0.129027777777777	-0.0893333333333324	-0.741333333333333	-0.238888888888889	-1.40029166666667	0.717820512820509	-2.80211111111111	-2.1475	-0.33043956043956	-0.711785714285714	-0.955555555555555	1.53106060606061	-0.756181818181817	0.010545454545456	-2.03181818181818	2.70826923076923	-0.424166666666665	0.544714285714285	-0.0588333333333324	0.173194444444444	0.168749999999999	-0.745545454545455	1.07728070175438	-1.00041666666667	-0.680935672514618	1.11888888888889	0.70125	0.0166666666666657	0.519636363636366	0.214027777777778	-2.38777777777778	-1.47545833333333	1.71047619047619	0.433214285714286	-0.765181818181816	-0.483809523809523	-0.906060606060606	-0.317380952380951	-0.17609090909091	-0.256454545454545	-0.051805555555557	0.195277777777779	-1.56493464052286	-0.935208333333328	-0.202222222222222	-0.916111111111114	-1.77597222222222	-0.591777777777777	-1.34952380952381	0.192867647058822	-1.17333333333334	0.335000000000001	1.12076923076923	-0.557692307692307	-0.756373626373627	0.125818181818182	-0.653398692810457	-0.246060606060606	-0.805545454545455	-0.552222222222223	-0.0640441176470574	-0.178636363636364	0.488035714285714	-1.10410714285714	-1.21944444444444	-0.626066176470589	0.474945054945053	0.411636363636363	-1.03972727272727	0.303571428571429	-0.444545454545453	-0.900075757575756	-2.3128431372549	-0.194916666666668	-1.08429166666667	-1.06204545454545	0.692000000000004	2.41460784313725	2.05227272727273	-1.23377777777778	-0.301742424242423	-0.289679487179487	0.0662878787878789	-0.610636363636367	0.208636363636364	0.619545454545456	0.0903787878787874	-1.68696428571429	-0.761249999999999	-0.185222222222222	-0.0730000000000004	-0.661969696969697	-0.340857142857139	-1.21118181818182	0.219555555555555	-0.300535714285713	-1.42291666666667	-0.583055555555557	-0.596805555555557	0.939469696969697	0.121666666666668	-1.30177777777778	-0.54708791208791	0.562638888888889	-0.585363636363637	0.234454545454545	0.26990909090909	-1.19633333333333	-2.14976190476191	1.30428571428571	-1.076625	-0.602428571428574	-0.472545454545454	-1.63208791208791	-0.437916666666668	0.06111111111111	0.212045454545454	-0.951988304093568	-0.0237777777777772	-0.122499999999999	-0.144015151515152	-0.0516666666666694	1.13781818181818	0.636125	-0.423111111111112	0.588736263736264	-1.36892857142857	-1.79513888888889	-0.316833333333333	0.672628205128206	-0.203444444444443	0.686143790849673	-1.594	-0.621636363636362	0.19	-1.13190909090909	0.0239210526315787	-0.47290909090909	-0.840075757575759	-0.895263157894737	0.00946969696969902	-0.0873161764705905	-0.617099567099567	-5.15	-5.15	-4.57	1.67	0	4.57	-0.579999999999999	-5.13	-4.42	-4.19	0	1.13	-0.739999999999998	-2.61	-5.15	-4.31	-5.08	-5.08	-5.15	-0.579999999999998	-4.15	-4	-3.11	-0.58	2.42	-5.07	-2.71	-2.04	0	0.12	-2.03	-2.05	1.82	-1.93	-0.470000000000001	-3.26	-1.72	0.21	0.3	0.529999999999999	0.219999999999999	0.579999999999998	-0.479999999999999	-4.89	3.91	-6.62	-0.220000000000001	-4.26	-3.11	-0.93	-2.04	-1.36	-0.58	0.609999999999999	0	1.79	0.42	-0.559999999999999	3.56	0.790000000000001	-0.57	0.77	-0.570000000000001	-0.5	-1.55	-2.4	1.03	-2.23	3.62	0.989999999999999	-3.29	-1.72	-4.27	-10.38	-2.9	-1.52	-3.01	2.77	-3.87	3.22	6.33	-14.03	-1.04	-0.579999999999998	-1.42	1.91	2.65	-1.09	-0.57	-2.12	1	-6.61	-3.2	-14.39	0.71	7.6	-5.04	1.25	-4.05	-3.72	-3.55	-6.09	0.869999999999999	-3.82	4.39	-1.55	-1.61	-1.35	1.6	-2.46	-2.59	-1.49	0	1.49	-0.88	0.52	0.28	-3.32	-0.47	-1.71	1.23	-1.84	-2.98	2.85	0	1.87	-2.84	4.03	-3.61	-2.65	-1.09	0.97	-6.14	-3.91	3.84	-2.77	-7.52	-10.09	6.92	2.59	-1.28	-2.32	-7.33	0.11	-1.88	1.07	-4.45	0.559999999999999	-4.95	-0.490000000000001	-3.69	-2.73	0.73	-2.21	0.649999999999999	1.82	-0.3	-0.790000000000001	1.8	-2.13	-2.71	-0.0699999999999994	-3.76	-1.01	-2.04	5.09	-2.76	-5.35	4.65	-2.68	-2.28	-3.75	-2.36	-1.21	-2.01	0	1.14	-2.62	-0.450000000000001	-2.18	-4.2	2.61	0.639999999999999	-4.16	0.640000000000001	-2.25	-5.12	-7.49	-1.07	-2.41	5.21	0	-1.84	-2.5	-0.420000000000002	-1.19	-0.180238095238096	-1.47428571428571	-0.0835714285714282	0.0453333333333337	0.892678571428572	0.608571428571429	-0.506904761904762	-2.25809523809524	-1.59733333333333	0.196964285714285	0.0475000000000003	0.736805555555556	-0.673333333333332	-0.348214285714286	-0.806111111111109	-1.93785714285714	-1.767	-2.37071428571428	-2.52875	0.209821428571431	-0.645714285714288	-0.542777777777779	-0.446428571428571	-0.504761904761907	0.828666666666667	-1.60410714285714	-1.56904761904762	-0.445714285714287	0.141527777777778	0.593611111111111	-2.55880952380953	0.122444444444445	-0.133627450980391	-0.717967032967033	-0.975333333333335	-0.432051282051283	-0.79542857142857	0.600138888888891	0.119222222222223	-0.870256410256411	-0.0693636363636365	-0.590497076023389	0.206142857142858	-1.39274725274725	0.196410256410257	-0.790512820512818	-0.862051282051283	-0.00692307692307637	-0.176818181818183	-0.290694444444444	-0.13625	0.199305555555556	-0.44875	0.418472222222222	0.933999999999999	0.813333333333333	-0.269666666666667	0.00287499999999596	1.26974358974359	0.624333333333336	0.161249999999999	0.00741758241758106	-0.633571428571429	-0.17625	0.46439393939394	0.0222727272727274	0.00918181818181907	-1.14690909090909	0.557820512820513	1.80901515151515	-0.540761904761901	-0.391625000000001	-1.05097222222222	-0.364861111111111	-0.478272727272728	-0.254999999999999	0.09652777777778	-1.1762865497076	1.08347222222222	-1.615	0.705714285714286	0.924363636363637	-0.150138888888888	-1.88861111111111	1.91508333333334	1.71047619047619	-0.0810714285714287	0.480727272727275	0.0873809523809523	-0.10439393939394	0.153476190476191	0.193272727272728	1.18636363636364	-0.318749999999998	0.0438888888888904	-0.766274509803921	-0.545833333333334	1.87861111111111	-0.549583333333334	-0.587361111111111	0.47788888888889	0.0509523809523795	0.534963235294118	-1.64037878787879	0.858095238095238	-0.846025641025644	-0.698974358974359	-0.457802197802198	0.0176363636363632	-0.383496732026144	-0.74030303030303	-0.0469090909090912	-0.534722222222221	0.109889705882352	-0.292636363636364	-0.00839285714285687	-0.858928571428571	-0.438333333333333	-1.13400735294118	-1.63956043956044	0.0748181818181823	-0.502909090909091	-0.764642857142857	-1.34628787878788	1.28477272727273	-1.91653594771242	-0.603958333333335	0.603499999999997	0.828712121212121	1.39266666666666	1.14039215686275	0.865984848484848	-1.21011111111111	-0.474166666666669	-0.922948717948717	0.520681818181817	-0.581454545454545	-0.658181818181818	0.611909090909089	-0.210606060606061	-0.325892857142858	-0.670535714285714	-0.288999999999998	-0.781222222222222	-0.512348484848486	-0.60642857142857	-0.903636363636362	-0.635777777777779	-1.02446428571428	-0.330833333333333	-0.968472222222221	-0.912222222222221	0.742954545454547	-1.25977777777778	0.134555555555554	0.259285714285713	-0.604722222222222	-0.801363636363636	-0.186090909090909	0.0871818181818185	-2.08766666666667	-0.105952380952381	-2.03880952380952	-0.994416666666668	-0.493952380952383	-0.936000000000002	-0.568076923076923	-0.469444444444445	-0.712222222222223	-0.113333333333333	-0.92669590643275	-0.00877777777777666	-1.38780303030303	-1.49492424242424	0.0634848484848494	0.793818181818182	0.501166666666667	-0.0891111111111105	0.961593406593408	-0.398928571428572	-1.79513888888889	0.484166666666667	0.619038461538461	-0.0347777777777782	-0.0179738562091494	-0.937111111111109	-0.317363636363636	-0.304166666666665	-1.29118181818182	-0.0244210526315776	-0.994272727272726	0.117878787878787	-0.920292397660818	-0.110151515151516	-0.179852941176472	0.111277056277056	-5.15	-5.13	0	2.3	2.88	4.57	4	2	-2.07	-2.27	0	-4.85	-2.49	-0.430000000000001	-5.15	0.270000000000001	-5.15	-4.8	-5.08	-0.579999999999998	-4.15	-4	-2.61	-2.94	2.42	0.760000000000001	-2.71	-5.82	-0.48	0	-1.75	-2.05	1.82	0.649999999999999	-0.470000000000001	3.79	-1.39	0.21	0.3	0.529999999999999	0.94	0.579999999999998	0	-4.89	-0.82	-6.62	-0.639999999999999	-4.26	-0.569999999999999	-4.16	-2.39	-1.78	-5.15	0.609999999999999	0.58	2.2	0.42	-0.559999999999999	3.56	0.110000000000003	-0.57	0.77	-0.58	-1.34	-1.55	-2.4	-5.29	-2.23	1.34	0.989999999999999	0.299999999999997	-0.709999999999999	-4.27	-9.31	-4.16	0	-3.01	-0.250000000000002	-3.87	3.22	6.33	-14.03	2.98	-7.36	-1.42	1.91	2.65	-0.769999999999996	-4.77	0.41	-3.89	-0.200000000000001	-3.2	-10.65	0.71	7.6	-5.04	1.25	-6.33	-2.67	-3.55	-6.09	0.869999999999999	-3.82	4.39	0	-4.45	-1.35	1.04	-2.11	-1.39	-2.07	-0.00999999999999979	1.49	-5.24	-0.72	0.28	-3.32	-0.47	2.28	0.35	-2.29	-0.0499999999999998	2.85	0	-4.53	5.41	4.03	-3.61	-2.65	3.11	0.97	-4.12	-3.91	3.84	-2.57	-7.52	-6.86	6.34	2.32	0.37	-2.32	-6.59	-0.0300000000000002	-1.88	1.95	-4.45	0.38	-6.45	-1.94	0.449999999999999	-1.77	1	-2.21	-1.32	-0.55	-0.3	-0.790000000000001	1.17	0.899999999999999	-2.71	-1.88	-3.76	-3.4	-0.0800000000000001	5.09	-2.76	-5.35	0.62	1.34	-2.28	-3.75	-2.36	-1.21	-2.01	0.879999999999999	2.38	-2.62	-0.450000000000001	-0.0800000000000005	-4.2	2.61	-0.5	-3.61	-2.21	-1.29	-3.52	-7.49	-0.33	-2.11	5.21	0	-1.28	-2.5	0.619999999999998	-1.19	-0.129642857142857	-1.50226190476191	-0.180833333333332	0.0846666666666662	0.356874999999999	0.376875	0.0914285714285725	-0.757738095238096	-1.533	0.0293749999999982	0.352589285714286	0.485902777777778	-1.49597222222222	-0.718482142857143	-0.500499999999999	-1.02116071428572	-1.75916666666667	-2.54455357142857	-1.275625	-0.0407142857142855	-0.937857142857142	-0.905069444444445	-0.999553571428573	-0.221309523809524	-1.00966666666667	-0.311696428571429	-1.45642857142857	-0.780892857142858	-0.251458333333334	0.757430555555555	-1.07321428571429	0.048	-0.450964052287585	-0.436758241758243	-0.522444444444446	-0.0908012820512845	-0.779809523809526	-0.100763888888888	0.00427777777777649	-0.709679487179489	-0.281545454545455	-0.432704678362573	0.0858809523809541	-1.3885989010989	-0.219647435897437	-0.983717948717947	-0.593782051282052	-0.108301282051283	-0.26509090909091	-0.854652777777778	-0.0252083333333326	0.082152777777778	-0.928055555555556	0.27375	0.422333333333333	0.0359999999999996	-0.254277777777777	-0.698708333333336	0.99378205128205	-1.08888888888889	-0.993124999999999	-0.16151098901099	-0.672678571428571	-0.565902777777778	0.997727272727271	-0.366954545454545	0.00986363636363663	-1.58936363636364	1.63304487179487	0.692424242424243	0.00197619047619213	-0.225229166666669	-0.438888888888888	-0.0980555555555558	-0.611909090909091	0.411140350877194	-0.451944444444447	-0.92861111111111	1.10118055555556	-0.456875	0.361190476190478	0.722000000000001	0.031944444444445	-2.13819444444444	0.219812500000003	1.71047619047619	0.176071428571429	-0.142227272727272	-0.198214285714284	-0.505227272727275	-0.0819523809523837	0.00859090909090909	0.464954545454546	-0.185277777777777	0.119583333333335	-1.1656045751634	-0.740520833333335	0.838194444444444	-0.732847222222222	-1.18166666666667	-0.0569444444444436	-0.649285714285716	0.36391544117647	-1.40685606060606	0.59654761904762	0.137371794871793	-0.628333333333334	-0.607087912087912	0.071727272727272	-0.5184477124183	-0.493181818181817	-0.426227272727273	-0.543472222222222	0.0229227941176475	-0.235636363636364	0.239821428571429	-0.981517857142856	-0.828888888888889	-0.880036764705881	-0.582307692307694	0.243227272727273	-0.771318181818182	-0.230535714285714	-0.895416666666666	0.192348484848484	-2.11468954248366	-0.399437499999998	-0.240395833333334	-0.116666666666667	1.04233333333334	1.7775	1.45912878787879	-1.22194444444444	-0.387954545454548	-0.606314102564102	0.293484848484852	-0.596045454545454	-0.224772727272725	0.615727272727273	-0.0601136363636368	-1.00642857142857	-0.715892857142856	-0.23711111111111	-0.427111111111111	-0.58715909090909	-0.473642857142856	-1.05740909090909	-0.208111111111111	-0.6625	-0.876875	-0.775763888888889	-0.754513888888889	0.841212121212122	-0.569055555555556	-0.583611111111111	-0.1439010989011	-0.0210416666666671	-0.693363636363637	0.0241818181818179	0.178545454545453	-1.642	-1.12785714285714	-0.367261904761905	-1.03552083333333	-0.548190476190477	-0.704272727272727	-1.10008241758242	-0.453680555555556	-0.325555555555555	0.0493560606060601	-0.939342105263158	-0.0162777777777787	-0.755151515151514	-0.819469696969694	0.00590909090909086	0.965818181818181	0.568645833333333	-0.25611111111111	0.775164835164835	-0.883928571428571	-1.79513888888889	0.0836666666666677	0.645833333333334	-0.11911111111111	0.334084967320262	-1.26555555555556	-0.4695	-0.0570833333333329	-1.21154545454545	-0.000249999999997641	-0.733590909090909	-0.361098484848485	-0.907777777777778	-0.0503409090909095	-0.133584558823529	-0.252911255411256
chrXI_614193_C_T_-	YKR092C_chrXI_614193_C_T_72_2	FALSE	0.101895328063341	UpStream	TRUE	TRUE	FALSE	FALSE	TRUE	FALSE	TRUE	TRUE	-2.02879106392923	1	73	1	0	0	1	0	-1	0	0	0.348684210526316	0.981481481481481	7.6009377231868	NA	NA	49	1180	353	124	308	0.94	0	0.392	0.608	0	0	0	0	0	0	0	0	0	0	0	0	0	0	0	0	0	0	0	0	0	0	0	0	0	0	0	0	0	0	0	0	0	0	0	0	0	0	0	0	0	0	0	0	0	0	0	0	0	0	0	0	0	0	0	0	0	0	0	0	0	0	0	0	0	0	0	0	0	0	0	0	0	0	0	0	0	0	0	0	0	0	0	0	0	0	0	0	0	0	0	0	0	0	0	0	0	0	0	0	0	0	0	0	0	0	0	0	0	0	0	0	0	0	0	0	0	0	0	0	0	0	0	0	0	0	0	0	0	0	0	0	0	0	0	0	0	0	0	0	0	0	0	0	0	0	0	0	0	0	0	0	0	0	0	0	0	0	0	0	0	0	0	0	0	0	0	0	0	0	0	0	0	0	0	0	0	0	0	0	0	0	0	0	0	0	0	0	0	0	0	0	0	0	0	0	0	0	0	0	0	0	0	0	0	0	0	0	0	0	0	0	0	0	0	0	0	0	0	0	0	0	0	0	0	0	0	0	0	0	0	0	0	0	0	0	0	0	0	0	0	0	0	0	0	0	0	0	0	0	0	0	0	0	0	0	0	0	0	0	0	0	0	0	0	0	0	0	0	0	0	0	0	0	0	0	0	0	0	0	0	0	0	0	0	0	0	0	0	0	0	0	0	0	0	0	0	0	0	0	0	0	0	0	0	0	0	0	0	0	0	0	0	0	0	0	0	0	0	0	0	0	0	0	0	0	0	0	0	0	0	0	0	0	0	0	0	0	0	0	0	0	0	0	0	0	0	0	0	0	0	0	0	0	0	0	0	0	0	0	0	0	0	0	0	0	0	0	0	0	0	0	0	0	0	0	0	0	0	0	0	0	0	0	0	0	0	0	0	0	0	0	0	0	0	0	0	0	0	0	0	0	0	0	0	0	0	0	0	0	0	0	0	0	0	0	0	0	0	0	0	0	0	0	0	0	0	0	0	0	0	0	0	0	0	0	0	0	0	0	0	0	0	0	0	0	0	0	0	0	0	0	0	0	0	0	0	0	0	0	0	0	0	0	0	0	0	0	0	0	0	0	0	0	0	0	0	0	0	0	0	0	0	0	0	0	0	0	0	0	0	0	0	0	0	0	0	0	0	0	0	0	0	0	0	0	0	0	0	0	0	0	0	0	0	0	0	0	0	0	0	0	0	0	0	0	0	0	0	0	0	0	0	0	0	0	0	0	0	0	0	0	0	0	0	0	0	0	0	0	0	0	0	0	0	0	0	0	0	0	0	0	0	0	0	0	0	0	0	0	0	0	0	0	0	0	0	0	0	0	0	0	0	0	0	0	0	0	0	0	0	0	0	0	0	0	0	0	0	0	0	0	0	0	0	0	0	0	0	0	0	0	0	0	0	0	0	0	0	0	0	0	0	0	0	0	0	0	0	0	0	0	0	0	0	0	0	0	0	0	0	0	0	0	0	0	0	0	0	0	0	0	0	0	0	0	0	0	0	0	0	0	0	0	0	0	0	0	0	0	0	0	0	0	0	0	0	0	0	0	0	0	0	0	0	0	0	0	0	0	0	0	0	0	0	0	0	0	0	0	0	0	0	0	0	0	0	0	0	0	0	0	0	0	0	0	0	0	0	0	0	0	0	0	0	0	0	0	0	0	0	0	0	0	0	0	0	0	0	0	0	0	0	0	0	0	0	0	0	0	0	0	0	0	0	0	0	0	0	0	0	0	0	0	0	0	0	0	0	0	0	0	0	0	0	0	0	0	0	0	0	0	0	0	0	0	0	0	0	0	0	0	0	0	0	0	0	0	0	0	0	0	0	0	0	0	0	0	0	0	0	0	0	0	0	0	0	0	0	0	0	0	0	0	0	0	0	0	0	0	0	0	0	0	0	0	0	0	0	0	0	0	0	0	0	0	0	0	0	0	0	0	0	0	0	0	0	0	0	0	0	0	0	0	0	0	0	0	0	0	0	0	0	0	0	0	0	0	0	0	0	0	0	0	0	0	0	0	0	0	0	0	0	0	0	0	0	0	0	0	0	0	0	0	0	0	0	0	0	0	0	0	0	0	0	0	0	0	0	0	0	0	0	0	0	0	0	0	0	0	0	0	0	0	0	0	0	0	0	0	0	0	0	0	0	0	0	0	0	0	0	0	0	0	0	0	0	0	0	0	0	0	0	0	0	0	0	0	0	0	0	0	0	0	0	0	0	0	0	0	0	0	0	0	0	0	0	0	0	0	0	0	0	0	0	0	0	0	0	0	0	0	0	0	0	0	0	0	0	0	0	0	0	0	0	0	0	0	0	0	0	0	0	0	0	0	0	0	0	0	0	0	0	0	0	0	0	0	0	0	0	0	0	0	0	0	0	0	0	0	0	0	0	0	0	0	0	0	0	0	0	0	0	0	0	0	0	0	0	0	0	0	0	0	0	0	0	0	0	0	0	0	0	0	0	0	0	0	0	0	0	0	0	0	0	0	0	0	0	0	0	0	0	0	0	0	0	0	0	0	0	0	0	0	0	0	0	0	0	0	0	0	0	0	0	0	0	0	0	0	0	0	0	0	0	0	0	0	0	0	0	0	0	0	0	0	0	0	0	0	0	0	0	0	0	0	0	0	0	0	0	0	0	0	0	0	0	0	0	0	0	0	0	0	0	0	0	0	0	0	0	0	0	0	0	0	0	0	0	0	0	0	0	0	0	0	0	0	0	0	0	0	0	0	0	0	0	0	0	0	0	0	0	0	0	0	0	0	0	0	0	0	0	0	0	0	0	0	0	0	0	0	0	0	0	0	0	0	0	0	0	0	0	0	0	0	0	0	0	0	0	0	0	0	0	0	0	0	0	0	0	0	0	0	0	0	0	0	0	0	0	0	0	0	0	0	0	0	0	0	0	0	0	0	0	0	0	0	0	0	0	0	0	0	0	0	0	0	0	0	0	0	0	0	0	0	0	0	0	0	0	0	0	0	0	0	0	0	0	0	0	0	0	0	0	0	0	0	0	0	0	0	0	0	0	0	0	0	0	0	0	0	0	0	0	0	0	0	0	0	0	0	0	0	0	0	0	0	0	0	0	0	0	0	0	0	0	0	0	0	0	0	0	0	0	0	0	0	0	0	0	0	0	0	0	0	0	0	0	0	0	0	0	0	0	0	0	0	0	0	0	0	0	0	0	0	0	0	0	0	0	0	0	0	0	0	0	0	0	0	0	0	0	0	0	0	0	0	0	0	0	0	0	0	0	0	0	0	0	0	0	0	0	0	0	0	0	0	0	0	0	0	0	0	0	0	0	0	0	0	0	0	0	0	0	0	0	0	0	0	0	0	0	0	0	0	0	0	0	0	0	0	0	0	0	0	0	0	0	0	0	0	0	0	0	0	0	0	0	0	0	0	0	0	0	0	0	0	0	0	0	0	0	0	0	0	0	0	0	0	0	0	0	0	0	0	0	0	0	0	0	0	0	0	0	0	0	0	0	0	0	0	0	0	0	0	0	0	0	0	0	0	0	0	0	0	0	0	0	0	0	0	0	0	0	0	0	0	0	0	0	0	0	0	0	0	0	0	0	0	0	0	0	0	0	0	0	0	0	0	0	0	0	0	0	0	0	0	0	0	0	0	0	0	0	0	0	0	0	0	0	0	0	0	0	0	0	0	0	0	0	0	0	0	0	0	0	0	0	0	0	0	0	0	0	0	0	0	0	0	0	0	0	0	0	0	0	0	0	0	0	0	0	0	0	0	0	0	0	0	0	0	0	0	0	0	0	0	0	0	0	0	0	0	0	0	0	0	0	0	0	0	0	0	0	0	0	0	0	0	0	0	0	0	0	0	0	0	0	0	0	0	0	0	0	0	0	0	0	0	0	0	0	0	0	0	0	0	0	0	0	0	0	0	0	0	0	0	0	0	0	0	0	0	0	0	0	0	0	0	0	0	0	0	0	0	0	0	0	0	0	0	0	0	0	0	0	0	0	0	0	0	0	0	1.51	-0.44	-3.5	-2.72	-2.28	0.129999999999999	4	0.61	-3.38	3.48	3.81	-0.42	-2.32	1.18	2.8	0.31	-5.15	-4.02	1.04	4	-4.73	-1.64	-4.57	4	4	1.08	-3.49	-2.86	-2.2	4	0.600000000000001	-0.140000000000001	-0.989999999999999	2.78	1.62	-0.58	-5.14	1.78	2.18	-1.49	-3.35	-1.83	-1.08	4	-4.03	-1.59	-4.89	3.3	-4.81	-5.15	-2.71	0.429999999999999	-5.15	-0.01	-0.58	2.04	2.54	4.04	6.26	-1.76	3.81	2.55	-0.57	1.28	1.11	0.28	1.2	-4.3	0.399999999999999	1.46	0.299999999999997	-0.149999999999999	2.99	4	0.159999999999999	-4.31	3.83	-3.95	1.28	-3.35	4.43	-1.98	1.57	-3.04	1.01	-5.7	0.0999999999999979	3.64	8.88178419700125e-16	-1.75	-2.8	-6.94	1.55	6.33	2.3	-0.579999999999998	0.0500000000000007	2.25	-1.16	-2.89	-0.529999999999999	1.75	-2.13	-2.16	3.81	3.23	-1.01	-1.95	-0.169999999999999	-0.55	1.86	-2.88	-0.00999999999999979	1.45	0.91	0.48	-0.76	-0.490000000000001	-0.22	2.58	-3.04	-1.16	-1.79	-2.82	0.120000000000001	-6.26	-1.5	2.89	3.49	5.9	0.27	6.29	-0.789999999999999	0.620000000000001	-2.3	-0.579999999999998	6.33000000000001	2.42	-2.01	-1.69	-1.05	0.87	2.07	-0.97	-3.68	-4.88	0.31	-2.99	-1.27	-0.0199999999999996	-1.64	2.46	1.2	1.77	-1.8	2.65	0.169999999999999	2.48	-0.68	0.739999999999998	-7.11	-2.73	-0.9	-2.34	-1.67	-3.66	-1	3.27	-0.58	-4.44	-0.58	2.36	1.71	1.3	0.51	2.48	-0.33	0.380000000000001	3.81	-1.88	-5.11	1.19	-0.79	-2.29	-2.28	0.0200000000000005	-3.91	2.05	1.71	-0.94	-2.13	0.16	-0.580000000000001	0.390000000000001	1.49	0.23	0.316666666666668	-1.89	-1.055	0.304	0.894285714285713	1.77	0.946666666666665	-0.381666666666666	-1.904	0.619999999999999	2.38285714285714	0.282500000000001	-2.83625	-0.799999999999999	-0.724444444444444	-0.870000000000001	-2.948	-3.62	-0.494285714285715	0.98	-1.82166666666667	-1.5725	-2.96285714285714	-0.209999999999999	-2.678	-0.0571428571428569	-2.11833333333333	-1.40285714285714	-0.6525	0.678749999999999	0.635	0.00111111111111128	-0.521764705882354	-0.563076923076924	-0.113333333333333	-0.482500000000002	-1.09071428571428	-0.63125	1.08333333333333	0.110833333333336	-0.264999999999999	-0.342222222222222	-0.450714285714287	-1.22384615384615	-0.634166666666665	-1.32	-1.3725	-0.226666666666668	-0.329000000000001	-2.56	-0.37	0.16625	-1.96125	1.26	1.18	0.101111111111113	0.326666666666666	-1.05066666666666	2.89416666666667	-3.73333333333333	-1.92571428571429	-0.286153846153846	-0.572857142857142	-0.805	1.92181818181818	0.0860000000000003	-0.201000000000001	-2.494	2.24416666666667	0.829999999999998	0.387857142857143	0.0226666666666659	0.65	0.0837500000000002	-1.831	-0.689444444444444	-1.4225	-1.34388888888889	1.58875	-0.525714285714285	1.86	1.558	0.68125	-2.69375	-0.0973333333333386	2.35166666666667	1.30571428571428	-1.734	-0.0216666666666665	-0.360909090909091	-0.548571428571428	0.379000000000001	0.746	0.18	1.38375	-1.39	-0.972666666666669	1.715	-0.998750000000001	-2.48375	0.784444444444444	-0.254999999999999	1.345625	-1.76090909090909	0.158333333333335	0.144166666666667	-1.15	-1.21846153846154	0.178	-0.948235294117647	-0.187272727272727	-1.603	-0.95875	0.185625000000002	-0.65	0.411428571428571	-1.63428571428571	-1.15875	-1.0875	0.669999999999998	0.235999999999999	-1.022	-0.17	-1.01454545454546	1.78818181818182	-3.27882352941176	-1.41066666666667	0.288	-0.173636363636366	2.19222222222222	1.56411764705882	3.03818181818182	-1.17	0.494545454545456	-0.445833333333333	-0.643636363636364	-0.687000000000001	-0.898	0.931000000000001	0.123636363636363	-2.73857142857143	-0.668571428571429	-0.396666666666667	-0.575555555555555	-1.12272727272727	-1.50142857142857	-1.652	-0.997777777777778	-1.12428571428571	-2.4475	-1.07125	-0.959999999999999	1.25181818181818	0.350000000000001	-1.25111111111111	-0.868461538461538	0.3325	-0.782999999999999	0.247	0.287000000000001	-2.23	-2.11	1.155	-1.828	-0.9015	-0.946	-1.91230769230769	-0.0587499999999999	-1.04222222222222	0.149090909090908	-1.39722222222222	-0.108888888888888	-0.00636363636363591	-0.0209090909090914	1.31909090909091	1.581	0.86	-0.33111111111111	0.973846153846154	-1.49285714285714	-2.3875	0.439333333333334	0.924999999999999	0.35777777777778	0.237058823529411	-2.31	-0.175000000000001	1.05125	-1.786	0.119473684210526	-0.887	-0.210909090909091	-1.36833333333333	0.374545454545455	0.00187499999999829	-0.45857142857143	0	-0.81	4	-2.75	1.4	1.99	-1.14	3.5	-5.15	-0.520000000000001	-2.45	3.38	-1.5	-4.8	0.540000000000001	4	-1.6	-5.06	0.53	-2.22044604925031e-16	-1.68	-0.27	1.46	1.22	-0.58	3.73	-1.93	-3.86	1.28	4	-5.15	-0.0199999999999987	-0.530000000000001	-1.94	-0.93	3.99	-2.37	-0.8	-1.85	-2.17	-1.02	-3.89	2.94	-5.15	-4.87	-3.22	0.710000000000001	-0.239999999999999	-1.35	1.02	1.3	-4.44	-1.65	-2.28	3.23	0.52	1.93	-1.79	2.16	2.68	-1.15	2.68	-3.81	0.61	0.229999999999999	0.22	0.419999999999999	-1.73	0.59	3.57	-0.579999999999998	-0.5	-2.64	2.47	2.36	1.77	5.11	-3.38	4.13	-2.43	-1.74	5.45	2.06	-2.31	4.92	-5.7	-3.72	2.73	-0.569999999999999	-2.04	-0.81	4.94	-1.78	3.11	-3.42	-6.09999999999999	-0.0800000000000001	1.3	-4.65	-3.58	-0.76	-2.98	2.42	-7.48	3.81	-1.34000000000001	-0.64	0.59	-0.63	0.31	-1.47	2.14	3.33	0.44	1.01	-1.48	0.23	-3.32	-1.5	-0.709999999999998	-0.44	-0.860000000000001	-4.27	2.66	-0.0799999999999983	-7.48	1.08	-1.8	3.25	0.800000000000001	0.120000000000001	0.800000000000001	-7.48	1.52	-2.45	-5.23	-3.3	-0.71	-0.459999999999999	-2.14	1.73	-1.47	3.31	-1.82	0.910000000000001	1.06	-2.29	-1.79	1.73	1.34	-4.26	1.99	2.27	-0.200000000000001	1.62	0.59	0.199999999999999	1.46	-1.29	-2.49	-7.47	-0.46	-2.79	-4.29	1.37	-2.23	-0.0499999999999998	-1.88	2.88	-1.19	-0.58	4	0.32	0.96	-0.57	0.93	1.8	-0.42	2.32	3.57	-5.11	0.3	-0.31	-2.82	1.06	-0.899999999999999	-0.0199999999999998	-2.59	1.73	2.43	-1.48	-0.6	-0.58	1.1	-0.17	-2.68	-0.211666666666666	-2.495	0.51	-0.263999999999999	0.227142857142857	-0.578571428571429	-0.576666666666666	-1.88	-2.602	-0.334285714285714	-1.30714285714286	1.06375	-1.43125	-1.16857142857143	-0.676666666666668	-1.99571428571429	-2.32	-3.8	-3.18142857142857	-0.578571428571427	-0.786666666666667	-0.963750000000001	0.11142857142857	-0.113333333333333	-0.58	-0.998571428571427	-2.04333333333333	-0.73857142857143	0.0712499999999991	1.55375	-3.82166666666667	0.148888888888889	-0.855882352941176	-0.677692307692306	-1.41555555555555	0.177499999999998	-1.21928571428572	0.23	-1.15444444444445	-2.1575	-0.5	-0.997777777777777	0.69857142857143	-3.0323076923077	-0.00583333333333336	-1.56	-0.448333333333334	-0.110833333333334	-0.385	0.0024999999999995	0.19	0.0150000000000006	-0.72125	-0.418749999999999	0.306	0.0566666666666666	-1.08111111111111	-1.15466666666666	0.225000000000001	0.731111111111115	-1.10142857142857	-0.226153846153847	-1.19857142857143	-0.84375	1.08454545454545	-1.104	0.318000000000001	-2.083	2.6625	1.09909090909091	-0.537142857142861	-0.726666666666667	-2.04	-0.411249999999999	0.134	1.98277777777778	-0.126249999999999	-1.48166666666667	1.42375	-0.485714285714288	-0.638333333333332	0.459	-0.388749999999998	-3.35125	0.584666666666667	2.35166666666667	-1.19857142857143	1.278	-0.571666666666667	-1.01272727272727	0.422142857142855	-0.41	0.645	-0.677500000000002	-0.8725	-2.20294117647059	-1.216	0.6625	-0.987500000000001	-0.983750000000001	-0.897777777777778	-1.60666666666667	-0.274374999999999	-2.10818181818182	1.62	0.216666666666669	-0.744166666666667	-0.689230769230769	0.0429999999999993	-0.624705882352941	-1.33818181818182	0.303	-0.62125	-0.0106249999999974	-0.0380000000000003	0.494285714285715	-1.05571428571429	-1.305	-1.594375	-2.43692307692308	0.360000000000001	-1.114	-0.57142857142857	-1.67636363636364	-1.15181818181818	-3.17176470588235	0.0600000000000023	-1.08	-0.0890909090909062	0.983333333333334	3.85941176470588	1.23272727272727	-2.17444444444444	-1.63454545454546	-1.15416666666667	1.52272727272727	-1.113	0.238	0.909000000000002	-0.318181818181818	-0.195714285714285	-1.35714285714286	-0.315555555555555	-0.741111111111111	-0.687272727272727	0.0650000000000013	-1.366	0.363333333333333	-1.04	-0.00375000000000014	-1.375	-1.25375	1.18181818181818	-2.01888888888889	-0.341111111111113	0.350000000000001	-0.49375	-1.327	-0.144	0.327999999999999	-2.502	-1.15166666666667	-2.22666666666666	-1.49066666666667	-0.778500000000001	-1.07	-1.41846153846154	-1.3875	0.125555555555556	0.00818181818181962	-1.37888888888889	-0.0166666666666657	-2.06	-2.23	-1.31090909090909	1.237	0.863333333333333	-0.312222222222223	1.24769230769231	-0.91	-2.3875	-0.232666666666666	0.893333333333334	-0.735555555555555	0.778823529411763	-1.27	-1.254	-1.38	-1.778	-0.0478947368421032	-1.226	-0.833636363636364	-1.35277777777778	-0.49	-0.406874999999999	-0.347619047619047	1.51	-0.81	2.57	-2.75	1.4	1.99	4	0.61	-5.15	1.11	-2.45	1.91	-1.5	-4.8	2.8	0.31	-1.6	-4.02	1.04	-2.22044604925031e-16	-1.68	-0.27	1.46	4	-0.58	1.08	-3.36	-3.86	1.28	4	-3.98	-0.140000000000001	-0.989999999999999	2.78	0.470000000000001	-0.23	-5.14	-0.8	-1.85	-1.66	-3.35	-2.52	-1.08	-2.58	-4.87	-3.22	-2.77	-0.239999999999999	-4.81	-2.51	0.00999999999999934	-3.63	-1.65	-2.28	3.23	1.4	1.93	-1.79	2.16	2.68	-1.15	2.68	-3.81	0.61	1.11	0.22	0.419999999999999	-1.73	0.399999999999999	3.57	0.299999999999997	-0.5	2.99	4	2.36	-4.31	4.38	-3.38	4.13	-3.35	-1.74	4.04	2.06	-3.04	4.92	-5.7	-3.71	2.73	-0.569999999999999	-2.04	-2.8	4.94	-1.78	3.11	-3.42	-1.05	-0.0800000000000001	1.3	-4.65	-3.58	-0.76	-2.3	0.91	-6.32	3.81	3.23	-1.01	-0.52	-0.63	-0.55	1.86	2.14	1.92	0.44	1.01	0.48	-0.76	-3.32	-0.22	0.470000000000002	-3.04	-0.860000000000001	-1.79	-0.189999999999999	-0.0799999999999983	-6.79	1.08	-1.8	3.25	0.800000000000001	0.27	2.99	-0.789999999999999	1.52	-2.3	-3.39	6.33000000000001	-0.71	-2.01	-1.69	0.45	-1.47	2.58	-0.97	-1.04	-4.88	-1.23	-2.99	-0.780000000000001	1.34	-2.9	2.46	1.76	1.77	-1.27	0.59	0.169999999999999	1.99	-0.68	-2.49	-7.11	-0.46	-0.9	-4.29	0.429999999999999	-3.66	-0.0499999999999998	-1.88	-0.58	-2.07	-0.58	2.36	1.71	1.3	-0.57	1.85	-0.0799999999999992	0.380000000000001	2.32	3.57	-5.11	0.3	-0.31	-2.82	-2.28	-0.899999999999999	-0.0199999999999998	2.05	1.71	-0.94	-2.13	-0.6	-0.580000000000001	0.82	-0.17	-2.68	0.0525000000000002	-2.1925	-0.272500000000001	0.0200000000000005	0.560714285714285	0.595714285714285	0.185	-1.13083333333333	-2.253	0.142857142857142	0.537857142857144	0.673125000000001	-2.13375	-0.984285714285715	-0.700555555555555	-1.43285714285714	-2.634	-3.71	-1.83785714285714	0.200714285714286	-1.30416666666667	-1.268125	-1.42571428571429	-0.161666666666667	-1.629	-0.527857142857142	-2.08083333333333	-1.07071428571429	-0.290625	1.11625	-1.59333333333333	0.0749999999999993	-0.688823529411764	-0.620384615384616	-0.764444444444445	-0.1525	-1.155	-0.200625	-0.0355555555555558	-1.02333333333333	-0.3825	-0.670000000000002	0.123928571428571	-2.12807692307692	-0.32	-1.44	-0.910416666666666	-0.168749999999999	-0.356999999999999	-1.27875	-0.0900000000000007	0.0906249999999993	-1.34125	0.420625	0.743	0.0788888888888888	-0.377222222222222	-1.10266666666666	1.55958333333334	-1.50111111111111	-1.51357142857143	-0.256153846153847	-0.885714285714284	-0.824375	1.50318181818182	-0.509	0.0585000000000004	-2.2885	2.45333333333334	0.964545454545455	-0.0746428571428552	-0.351999999999997	-0.695	-0.16375	-0.8485	0.646666666666668	-0.774375000000003	-1.41277777777778	1.50625	-0.505714285714287	0.610833333333332	1.0085	0.14625	-3.0225	0.24366666666667	2.35166666666667	0.0535714285714288	-0.227999999999998	-0.296666666666667	-0.686818181818181	-0.0632142857142863	-0.0154999999999994	0.695500000000001	-0.248750000000001	0.255625	-1.79647058823529	-1.09433333333333	1.18875	-0.993124999999999	-1.73375	-0.0566666666666666	-0.930833333333332	0.535625	-1.93454545454545	0.889166666666668	0.180416666666666	-0.947083333333333	-0.953846153846153	0.1105	-0.786470588235295	-0.762727272727273	-0.649999999999999	-0.790000000000001	0.0874999999999986	-0.343999999999999	0.452857142857143	-1.345	-1.231875	-1.3409375	-0.883461538461535	0.298	-1.068	-0.370714285714286	-1.34545454545455	0.31818181818182	-3.22529411764705	-0.675333333333334	-0.396000000000001	-0.131363636363634	1.58777777777778	2.71176470588236	2.13545454545455	-1.67222222222222	-0.57	-0.800000000000001	0.439545454545453	-0.899999999999999	-0.33	0.919999999999998	-0.0972727272727276	-1.46714285714286	-1.01285714285714	-0.356111111111112	-0.658333333333335	-0.904999999999999	-0.718214285714286	-1.509	-0.317222222222223	-1.08214285714286	-1.225625	-1.223125	-1.106875	1.21681818181818	-0.834444444444444	-0.796111111111111	-0.259230769230772	-0.0806250000000013	-1.055	0.051499999999999	0.307499999999999	-2.366	-1.63083333333333	-0.535833333333334	-1.65933333333333	-0.840000000000002	-1.008	-1.66538461538461	-0.723125000000001	-0.458333333333332	0.0786363636363632	-1.38805555555556	-0.0627777777777787	-1.03318181818182	-1.12545454545455	0.00409090909090892	1.409	0.861666666666667	-0.321666666666667	1.11076923076923	-1.20142857142857	-2.3875	0.103333333333333	0.909166666666666	-0.188888888888888	0.507941176470588	-1.79	-0.714500000000001	-0.164375	-1.782	0.0357894736842077	-1.0565	-0.522272727272727	-1.36055555555556	-0.0577272727272735	-0.202499999999997	-0.403095238095237
chrXI_614247_T_TA_-	YKR092C_chrXI_614247_T_TA_72_2	FALSE	0.0224705770994315	UpStream	FALSE	TRUE	FALSE	FALSE	TRUE	FALSE	TRUE	NA	-0.0309379736846842	1	73	1	1	1	0	0	0	0	0	0.418300653594771	0.993464052287582	7.6009377231868	NA	NA	49	1180	353	124	362	0.94	0.00787402	0.367	NA	0	0	0	0	0	0	0	0	0	0	0	0	0	0	0	0	0	0	0	0	0	0	0	0	0	0	0	0	0	0	0	0	0	0	0	0	0	0	0	0	0	0	0	0	0	0	0	0	0	0	0	0	0	0	0	0	0	0	0	0	0	0	0	0	0	0	0	0	0	0	0	0	0	0	0	0	0	0	0	0	0	0	0	0	0	0	0	0	0	0	0	0	0	0	0	0	0	0	0	0	0	0	0	0	0	0	0	0	0	0	0	0	0	0	0	0	0	0	0	0	0	0	0	0	0	0	0	0	0	0	0	0	0	0	0	0	0	0	0	0	0	0	0	0	0	0	0	0	0	0	0	0	0	0	0	0	0	0	0	0	0	0	0	0	0	0	0	0	0	0	0	0	0	0	0	0	0	0	0	0	0	0	0	0	0	0	0	0	0	0	0	0	0	0	0	0	0	0	0	0	0	0	0	0	0	0	0	0	0	0	0	0	0	0	0	0	0	0	0	0	0	0	0	0	0	0	0	0	0	0	0	0	0	0	0	0	0	0	0	0	0	0	0	0	0	0	0	0	0	0	0	0	0	0	0	0	0	0	0	0	0	0	0	0	0	0	0	0	0	0	0	0	0	0	0	0	0	0	0	0	0	0	0	0	0	0	0	0	0	0	0	0	0	0	0	0	0	0	0	0	0	0	0	0	0	0	0	0	0	0	0	0	0	0	0	0	0	0	0	0	0	0	0	0	0	0	0	0	0	0	0	0	0	0	0	0	0	0	0	0	0	0	0	0	0	0	0	0	0	0	0	0	0	0	0	0	0	0	0	0	0	0	0	0	0	0	0	0	0	0	0	0	0	0	0	0	0	0	0	0	0	0	0	0	0	0	0	0	0	0	0	0	0	0	0	0	0	0	0	0	0	0	0	0	0	0	0	0	0	0	0	0	0	0	0	0	0	0	0	0	0	0	0	0	0	0	0	0	0	0	0	0	0	0	0	0	0	0	0	0	0	0	0	0	0	0	0	0	0	0	0	0	0	0	0	0	0	0	0	0	0	0	0	0	0	0	0	0	0	0	0	0	0	0	0	0	0	0	0	0	0	0	0	0	0	0	0	0	0	0	0	0	0	0	0	0	0	0	0	0	0	0	0	0	0	0	0	0	0	0	0	0	0	0	0	0	0	0	0	0	0	0	0	0	0	0	0	0	0	0	0	0	0	0	0	0	0	0	0	0	0	0	0	0	0	0	0	0	0	0	0	0	0	0	0	0	0	0	0	0	0	0	0	0	0	0	0	0	0	0	0	0	0	0	0	0	0	0	0	0	0	0	0	0	0	0	0	0	0	0	0	0	0	0	0	0	0	0	0	0	0	0	0	0	0	0	0	0	0	0	0	0	0	0	0	0	0	0	0	0	0	0	0	0	0	0	0	0	0	0	0	0	0	0	0	0	0	0	0	0	0	0	0	0	0	0	0	0	0	0	0	0	0	0	0	0	0	0	0	0	0	0	0	0	0	0	0	0	0	0	0	0	0	0	0	0	0	0	0	0	0	0	0	0	0	0	0	0	0	0	0	0	0	0	0	0	0	0	0	0	0	0	0	0	0	0	0	0	0	0	0	0	0	0	0	0	0	0	0	0	0	0	0	0	0	0	0	0	0	0	0	0	0	0	0	0	0	0	0	0	0	0	0	0	0	0	0	0	0	0	0	0	0	0	0	0	0	0	0	0	0	0	0	0	0	0	0	0	0	0	0	0	0	0	0	0	0	0	0	0	0	0	0	0	0	0	0	0	0	0	0	0	0	0	0	0	0	0	0	0	0	0	0	0	0	0	0	0	0	0	0	0	0	0	0	0	0	0	0	0	0	0	0	0	0	0	0	0	0	0	0	0	0	0	0	0	0	0	0	0	0	0	0	0	0	0	0	0	0	0	0	0	0	0	0	0	0	0	0	0	0	0	0	0	0	0	0	0	0	0	0	0	0	0	0	0	0	0	0	0	0	0	0	0	0	0	0	0	0	0	0	0	0	0	0	0	0	0	0	0	0	0	0	0	0	0	0	0	0	0	0	0	0	0	0	0	0	0	0	0	0	0	0	0	0	0	0	0	0	0	0	0	0	0	0	0	0	0	0	0	0	0	0	0	0	0	0	0	0	0	0	0	0	0	0	0	0	0	0	0	0	0	0	0	0	0	0	0	0	0	0	0	0	0	0	0	0	0	0	0	0	0	0	0	0	0	0	0	0	0	0	0	0	0	0	0	0	0	0	0	0	0	0	0	0	0	0	0	0	0	0	0	0	0	0	0	0	0	0	0	0	0	0	0	0	0	0	0	0	0	0	0	0	0	0	0	0	0	0	0	0	0	0	0	0	0	0	0	0	0	0	0	0	0	0	0	0	0	0	0	0	0	0	0	0	0	0	0	0	0	0	0	0	0	0	0	0	0	0	0	0	0	0	0	0	0	0	0	0	0	0	0	0	0	0	0	0	0	0	0	0	0	0	0	0	0	0	0	0	0	0	0	0	0	0	0	0	0	0	0	0	0	0	0	0	0	0	0	0	0	0	0	0	0	0	0	0	0	0	0	0	0	0	0	0	0	0	0	0	0	0	0	0	0	0	0	0	0	0	0	0	0	0	0	0	0	0	0	0	0	0	0	0	0	0	0	0	0	0	0	0	0	0	0	0	0	0	0	0	0	0	0	0	0	0	0	0	0	0	0	0	0	0	0	0	0	0	0	0	0	0	0	0	0	0	0	0	0	0	0	0	0	0	0	0	0	0	0	0	0	0	0	0	0	0	0	0	0	0	0	0	0	0	0	0	0	0	0	0	0	0	0	0	0	0	0	0	0	0	0	0	0	0	0	0	0	0	0	0	0	0	0	0	0	0	0	0	0	0	0	0	0	0	0	0	0	0	0	0	0	0	0	0	0	0	0	0	0	0	0	0	0	0	0	0	0	0	0	0	0	0	0	0	0	0	0	0	0	0	0	0	0	0	0	0	0	0	0	0	0	0	0	0	0	0	0	0	0	0	0	0	0	0	0	0	0	0	0	0	0	0	0	0	0	0	0	0	0	0	0	0	0	0	0	0	0	0	0	0	0	0	0	0	0	0	0	0	0	0	0	0	0	0	0	0	0	0	0	0	0	0	0	0	0	0	0	0	0	0	0	0	0	0	0	0	0	0	0	0	0	0	0	0	0	0	0	0	0	0	0	0	0	0	0	0	0	0	0	0	0	0	0	0	0	0	0	0	0	0	0	0	0	0	0	0	0	0	0	0	0	0	0	0	0	0	0	0	0	0	0	0	0	0	0	0	0	0	0	0	0	0	0	0	0	0	0	0	0	0	0	0	0	0	0	0	0	0	0	0	0	0	0	0	0	0	0	0	0	0	0	0	0	0	0	0	0	0	0	0	0	0	0	0	0	0	0	0	0	0	0	0	0	0	0	0	0	0	0	0	0	0	0	0	0	0	0	0	0	0	0	0	0	0	0	0	0	0	0	0	0	0	0	0	0	0	0	0	0	0	0	0	0	0	0	0	0	0	0	0	0	0	0	0	0	0	0	0	0	0	0	0	0	0	0	0	0	0	0	0	0	0	0	0	0	0	0	0	0	0	0	0	0	0	0	0	0	0	0	0	0	0	0	0	0	0	0	0	0	0	0	0	0	0	0	0	0	0	0	0	0	0	0	0	0	0	0	0	0	0	0	0	0	0	0	0	0	0	0	0	0	0	0	0	0	0	0	0	0	0	0	0	0	0	0	0	0	0	0	0	0	0	0	0	0	0	0	0	0	0	0	0	0	0	0	0	0	0	0	0	0	0	0	0	0	0	0	0	0	0	0	0	0	0	0	0	0	0	0	0	0	0	0	0	0	0	0	0	0	0	0	0	0	0	0	0	0	0	0	0	0	0	0	0	0	0	0	0	0	0	0	0	0	0	0	0	0	0	0	0	0	0	0	0	0	0	0	0	0	0	0	0	0	0	0	2.34	0	-2.63	-1.03	0	1.16	-3.42	-1.12	-0.190000000000001	-0.98	0.320000000000001	1.47	-0.57	-0.57	-3.09	-1.61	-3.69	-0.860000000000001	0	-1.16	0.00999999999999979	2.01	3.67	-2.95	0	0.3	1.74	0	0	0.46	-0.569999999999999	0.51	-1.14	-0.630000000000003	-2.43	5.75	1.26	2.08	2.63	0.73	-1.42	-1.04	-0.400000000000002	0	2.91	1.52	3.84	-0.54	0	1.44	1.09	-0.41	0	-3.3	0.569999999999999	-1.52	0.0399999999999991	-2.31	-4.14	4.87	-4.28	1.17	0	-1.41	-4.99	3.64	-1.43	-0.620000000000001	4.66	-0.119999999999999	6.34	-0.369999999999999	-2.13	-4.54	-2.07	9.68	-5.64	2.9	-3.96	0.0499999999999998	0	-6.03	0.33	-1.6	0	5.7	0	-1.33	-0.57	0	-1.37	0	0.110000000000005	-6.91	0.68	0	-5.48	-0.58	-4.05	3.31	0	-0.100000000000001	-0.550000000000001	2.59	0	-1.72	0.899999999999999	-1.58	3.05	-2.37	2.19	0.870000000000001	0.910000000000001	1.25	-0.46	3.9	3.05	-3.64	-0.31	0	3.27	2.14	1.08	2.1	-0.289999999999996	1.3	1.75	0	-1.64	-5.53	4.37	3.03	-5	0	-4.12	8.93	-4.04	-4.3	4.98	2.39	-0.600000000000001	-0.630000000000001	-3.52	0.369999999999999	-4.35	-0.649999999999999	2.57	-1.53	-1.66	-2.03	0.430000000000001	0	0	-1.58	0	-1.06	-3.57	-5.39	2.54	0.37	0.62	0	-0.0900000000000007	0	1.78	1.96	0	-2.17	-3.75	4.45	-0.720000000000001	-0.78	1.18	1.15	0	0.589999999999999	0.00999999999999979	-0.81	0.0300000000000001	0	0.33	1.36	1.74	2.82	-5.9	-1.93	1.28	0.520000000000001	3.86	2.18	2.11	-2.41	-1.2	-2.25	-0.289999999999999	-1.29	-0.285	-0.879523809523809	0.221666666666666	-0.128666666666667	-0.271964285714285	-0.814464285714285	-0.315	-0.0973809523809521	-0.866000000000001	-0.285535714285714	-0.875535714285714	0.350972222222223	-0.472916666666663	-0.480178571428571	-0.279777777777777	-0.289285714285715	-0.636666666666667	-1.28410714285714	-0.887678571428571	-0.78125	-0.376190476190475	-0.360416666666666	0.338928571428571	-0.139761904761905	-0.465333333333332	0.229642857142858	-0.806904761904763	-0.0974999999999984	0.00333333333333385	0.686111111111112	-1.42547619047619	-0.142888888888889	-0.47401960784314	0.0450549450549449	-0.603888888888889	0.14673076923077	-0.186857142857143	0.345138888888886	-0.719444444444443	-1.19089743589744	-0.365	-0.273596491228073	0.451809523809523	-1.15934065934066	-0.0712820512820507	-0.615192307692308	0.254679487179487	-0.179038461538461	-0.364909090909091	0.287083333333333	0.259722222222222	-0.0868055555555554	-0.422777777777778	-0.305416666666666	-0.209	-0.310222222222222	-0.496222222222223	-0.276458333333338	-0.585833333333333	0.555888888888887	-0.404464285714283	-0.26010989010989	-0.663571428571428	-0.405972222222223	0.418409090909091	-0.699545454545456	0.258272727272727	-0.760000000000002	1.30717948717949	-0.0171969696969683	0.0949999999999989	-0.392749999999999	-0.725694444444445	-0.215138888888887	0.529272727272726	1.30619883040936	0.0577777777777797	-0.358538011695906	0.503194444444446	0.0558928571428581	-0.98547619047619	-0.18690909090909	-0.0870833333333341	-1.31055555555556	-0.20675	0.606428571428571	-0.495000000000001	0.864909090909091	-0.429285714285715	-0.757272727272728	0.074523809523809	-0.638727272727273	-0.166363636363638	-0.561388888888889	-0.757916666666667	-0.8612091503268	-0.437750000000001	-0.244722222222222	-0.416666666666664	-0.111527777777777	-0.743000000000002	-1.12285714285714	-0.492316176470588	-0.705681818181819	0.734999999999999	0.235576923076923	-0.313846153846154	-0.223296703296703	-0.0259999999999998	-0.203856209150326	-0.486136363636363	0.222818181818182	0.00250000000000128	-0.253345588235295	0.124363636363636	0.125000000000001	-0.352678571428571	-0.342916666666666	-0.427058823529411	-0.784835164835169	0.319909090909091	-0.32	-0.277678571428571	-0.520757575757576	-1.25106060606061	-0.939771241830066	0.372208333333333	-0.965374999999998	-0.43931818181818	-0.184444444444445	1.9233660130719	0.278030303030304	-1.03522222222222	-0.997045454545454	-0.442628205128209	0.295227272727274	-0.863545454545452	0.224909090909091	0.285727272727271	-0.254848484848485	0.0603571428571428	-0.507857142857143	-0.166555555555554	-0.220555555555556	-0.140606060606061	0.225238095238097	-0.393909090909091	0.408333333333333	-0.09375	0.0159722222222207	-0.38736111111111	-0.424444444444445	0.314848484848484	-0.65811111111111	-0.532999999999999	-0.216263736263736	0.185694444444445	-0.391363636363637	-0.138545454545454	0.00218181818181762	-0.694999999999999	-0.642857142857144	-0.527142857142858	-0.446833333333334	-0.282547619047619	-0.257272727272728	-0.677747252747256	-0.667361111111111	0.331444444444443	0.00537878787878832	-0.525380116959065	-0.0146666666666668	-0.764772727272726	-0.78719696969697	-0.772121212121212	0.403818181818182	0.241291666666667	-0.347222222222221	0.300439560439561	-0.373928571428571	-1.07208333333333	-0.219083333333334	0.558205128205129	-0.522777777777778	0.469019607843137	-0.464777777777778	-0.654363636363637	-0.702500000000001	-0.422636363636364	-0.0523421052631576	-0.329545454545455	-0.379772727272726	-0.475116959064328	-0.295833333333334	-0.192977941176469	-0.224155844155844	5.66	0.44	0	0	0	2.22044604925031e-16	4	0.609999999999999	-0.57	-0.83	-0.35	-1.21	0	0.2	-1.88	-3.55	0	-3.16	0	-4.58	0	0	-2.49	-4.58	0	0.34	2.18	1.11	1.79	-0.04	-0.299999999999999	-3.99	-0.429999999999998	0.279999999999998	-0.58	1.06	5.16	-2.35	-0.11	-1.53	-0.57	-1.72	-1.36	0	-4.34	0.94	-0.23	1.02	-1.23	-1.33	2.22044604925031e-16	1.22	1.61	3.46	0	3.56	-0.59	-5.74000000000001	0.480000000000001	-5.46	0	0.42	-2.66	-0.56	0.530000000000001	-0.81	-6.03	1.78	5.1	-6.44	0	-1.33	4.11	-2.78	6.43	2.65	-7.41	-0.889999999999999	-1.82	0.500000000000002	4.14	6.9	2.1	2.85	0	5.7	4.28	0	2.17	-2.8	0.35	3.74	-1.17	-6.32	-1.55	0.109999999999999	0.650000000000002	3.39	-1.82	-0.510000000000002	-3.88	-2.16	0.4	1.45	-0.57	-4.62	3.13	-1.94	-2.74	-1.46	1.11	-5.12	-1.31	2.49	-3.93	2.41	-0.22	-0.609999999999999	0.650000000000002	-0.0599999999999952	4.45	2.61	1.1	3.6	4.82	-5.3	-0.110000000000001	6.18	-2.87	2.69	0.379999999999992	1.01	2.62	-5.04	-2.13	-3.02	5.27	0	1.02	0.409999999999999	0	0	-2.94	0.330000000000001	-0.350000000000001	0.66	0.98	0	-1.09	0	1.3	0	-0.63	0.269999999999999	0.11	-2.22	0.809999999999999	-3.98	2.5	4.88	-0.84	-0.45	1.45	0	1.1	0.209999999999999	0.18	-0.81	0	0.57	-1.01	0	0.210000000000001	0.640000000000001	0.390000000000001	0.83	1.29	0	-1.03	0	0.33	3.16	1.88	-0.630000000000002	0	0.02	0	0.520000000000001	3.86	0.550000000000001	0.369999999999997	-0.169999999999999	-0.0800000000000001	0.29	-0.0700000000000003	0.4	-0.0195238095238111	-0.585238095238095	-0.674761904761905	0.217000000000001	0.319464285714286	0.822142857142858	0.22904761904762	-0.391190476190475	-0.564666666666668	0.2775	1.25875	-0.0719444444444441	-0.852222222222222	-0.340892857142858	-0.294111111111111	-0.340892857142856	-1.258	-1.02839285714286	-0.199285714285715	0.302857142857142	-0.561666666666667	-0.316527777777779	-1.18142857142857	-0.556428571428572	-0.399666666666667	-0.30517857142857	-1.03333333333333	-0.631607142857143	-0.44	0.0286111111111111	0.300238095238095	0.145555555555555	0.100882352941177	-0.182032967032967	-0.163777777777776	-0.425576923076925	-0.170666666666669	0.185416666666667	0.786333333333333	0.0851923076923082	-0.129181818181818	-0.0493274853801182	-0.0776666666666692	-0.207582417582415	-0.14826923076923	-0.264230769230769	-0.481089743589742	-0.240769230769232	-0.316909090909091	-0.961388888888889	-0.214305555555556	0.0358333333333327	-0.621805555555556	0.783333333333333	0.52	0.282888888888889	0.255666666666666	0.378916666666662	1.15897435897436	-1.005	-0.190178571428572	-0.0353296703296699	-0.350714285714288	-0.201944444444445	0.465984848484847	0.302545454545455	-0.124454545454546	-0.712363636363636	0.17724358974359	0.589848484848485	0.0113809523809536	0.0262499999999974	0.458472222222222	-0.0629166666666663	-0.681545454545457	-0.966111111111108	-0.203055555555554	-0.484766081871346	0.54875	-0.443571428571431	0.945952380952383	0.744	0.488055555555556	-0.746944444444445	0.779416666666663	0.606428571428571	0.786428571428571	-0.515272727272727	0.152142857142858	-0.143636363636364	-0.295809523809524	-0.266545454545454	0.297363636363637	-0.0945833333333326	0.507638888888888	-0.0936928104575188	-0.175999999999995	1.38180555555556	-0.694861111111111	-0.764166666666664	0.511111111111112	0.423095238095238	0.67404411764706	-0.637196969696969	0.213333333333333	-0.458076923076927	-0.580192307692307	-0.415219780219779	0.017818181818182	-0.297614379084967	0.00431818181818144	-0.659181818181818	-0.205694444444445	-0.0809926470588245	-0.314636363636364	-0.156785714285714	-0.438928571428571	0.0143055555555556	-0.341433823529412	0.26554945054945	0.137909090909091	-0.146	-0.349285714285714	-0.50340909090909	1.18424242424242	-0.845882352941175	-0.671458333333334	0.661374999999996	0.213863636363637	1.05077777777778	0.012777777777778	0.916818181818183	-0.241999999999997	0.219999999999999	-0.284102564102565	-0.80287878787879	-0.347181818181816	-0.557181818181817	0.206545454545454	-0.131515151515152	-1.05696428571429	-0.39625	-0.246999999999998	-0.259	-0.270681818181819	-0.883142857142857	-0.459999999999999	-0.565666666666667	-0.444821428571428	-1.09402777777778	-0.111666666666666	-0.392083333333332	0.327727272727273	0.214111111111112	-0.601555555555556	-0.493736263736263	0.403333333333336	-0.134636363636364	-0.168727272727273	0.00127272727272754	-0.988	-0.481428571428571	0.430714285714286	-0.602458333333333	-0.297380952380953	-0.335727272727272	-0.541483516483517	0.0690277777777784	-0.63422222222222	0.0270454545454548	-0.525760233918128	0.239111111111111	0.0274999999999999	0.0499242424242432	0.781363636363636	0.476636363636364	0.179541666666667	0.01588888888889	0.279175824175824	-0.711964285714286	-1.07208333333333	0.460708333333334	0.594615384615384	0.396111111111111	-0.104411764705883	-0.731666666666667	0.312181818181816	0.639722222222222	-0.500090909090908	-0.0546052631578959	-0.302636363636363	0.203787878787878	-0.495409356725148	0.019469696969697	0.00889705882352843	-0.00517316017316016	4	0.44	0	-0.48	0	2.22044604925031e-16	-3.42	-1.12	-0.57	-0.83	-0.35	-1.21	0	0.2	-3.09	-1.61	0	-0.860000000000001	0	-4.58	0	0	-0.27	-2.95	0	0.3	1.8	1.11	1.79	0.46	-0.569999999999999	0.51	-0.429999999999998	-0.630000000000003	-2.43	5.75	5.16	-2.35	-0.11	0.73	-1.42	-1.72	-1.36	0	-4.34	0.94	1.7	1.02	-0.55	-1.33	2.22044604925031e-16	1.22	1.61	3.17	0	3.56	-0.59	-5.74000000000001	0.480000000000001	-5.46	0	1.17	-2.66	-0.56	-2.69	0.34	-6.03	1.78	4.66	-6.44	0	-0.369999999999999	-0.43	-4.54	6.43	9.68	-6.03	-0.889999999999999	-1.82	0.0499999999999998	3.28	0.0100000000000033	1.46	2.85	0	5.7	0	0	2.17	0	0.35	3.74	-1.17	-6.91	0.68	0	-2.59	3.39	-1.82	3.31	-3.88	-2.16	0.4	1.45	-0.57	-1.72	1.73	-1.58	2.27	-1.46	2.19	-5.12	0.910000000000001	1.3	-3.93	3.9	3.04	-0.609999999999999	-0.31	0	3.27	2.61	1.08	2.97	4.82	1.15	1.75	6.18	-2.87	-1.78	4.37	3.03	-5	-4.04	-4.12	5.48	-4.04	-4.3	4.98	1.86	0	0	-3.52	0.369999999999999	-4.35	0.66	0.98	-1.53	-1.66	0	0.430000000000001	0	0	-1.58	0.11	-1.06	-3.57	-5.39	2.54	2.63	0.62	-0.45	-0.0900000000000007	0	1.78	1.96	0.18	-2.17	-3.75	4.45	-1.01	-0.78	1.18	1.15	0.200000000000001	0.589999999999999	0.00999999999999979	-0.81	-1.03	0	0.33	3.16	1.74	2.58	-5.9	0.02	1.28	0.520000000000001	3.86	0.550000000000001	2.11	-0.169999999999999	-0.640000000000001	0.29	-0.0700000000000003	-1.29	-0.152261904761906	-0.732380952380952	-0.22654761904762	0.0441666666666665	0.0237500000000015	0.00383928571428527	-0.0429761904761889	-0.244285714285715	-0.715333333333334	-0.0040178571428573	0.191607142857142	0.139513888888889	-0.662569444444445	-0.410535714285713	-0.286944444444446	-0.315089285714285	-0.947333333333333	-1.15625	-0.543482142857144	-0.239196428571429	-0.468928571428572	-0.338472222222222	-0.421250000000001	-0.348095238095238	-0.432499999999999	-0.0377678571428568	-0.920119047619046	-0.364553571428571	-0.218333333333334	0.357361111111111	-0.562619047619048	0.00133333333333319	-0.186568627450978	-0.0684890109890102	-0.383833333333333	-0.139423076923077	-0.178761904761906	0.265277777777778	0.0334444444444433	-0.552852564102563	-0.247090909090909	-0.161461988304094	0.187071428571429	-0.68346153846154	-0.109775641025641	-0.439711538461539	-0.113205128205127	-0.209903846153848	-0.34090909090909	-0.337152777777778	0.0227083333333331	-0.0254861111111113	-0.522291666666666	0.238958333333334	0.1555	-0.0136666666666674	-0.120277777777777	0.0512291666666655	0.286570512820514	-0.224555555555554	-0.297321428571429	-0.147719780219781	-0.507142857142858	-0.303958333333333	0.442196969696969	-0.1985	0.0669090909090908	-0.736181818181819	0.74221153846154	0.286325757575758	0.0531904761904727	-0.183249999999997	-0.133611111111112	-0.139027777777779	-0.0761363636363619	0.170043859649123	-0.0726388888888891	-0.421652046783624	0.525972222222222	-0.193839285714287	-0.0197619047619053	0.278545454545455	0.200486111111111	-1.02875	0.286333333333332	0.606428571428571	0.145714285714286	0.174818181818186	-0.138571428571428	-0.450454545454546	-0.110642857142858	-0.452636363636362	0.0655000000000001	-0.327986111111111	-0.125138888888889	-0.477450980392149	-0.306874999999998	0.568541666666667	-0.555763888888887	-0.437847222222224	-0.115944444444445	-0.349880952380952	0.0908639705882379	-0.671439393939394	0.474166666666667	-0.111250000000002	-0.447019230769231	-0.319258241758241	-0.00409090909090892	-0.250735294117647	-0.24090909090909	-0.218181818181818	-0.101597222222221	-0.167169117647058	-0.0951363636363638	-0.0158928571428572	-0.395803571428571	-0.164305555555554	-0.384246323529412	-0.259642857142858	0.22890909090909	-0.233000000000001	-0.313482142857143	-0.512083333333333	-0.0334090909090925	-0.892826797385617	-0.149625	-0.152000000000001	-0.112727272727273	0.433166666666665	0.968071895424835	0.597424242424243	-0.638611111111111	-0.388522727272726	-0.363365384615388	-0.253825757575758	-0.605363636363634	-0.166136363636364	0.246136363636364	-0.193181818181818	-0.49830357142857	-0.452053571428571	-0.206777777777777	-0.239777777777777	-0.205643939393941	-0.328952380952384	-0.426954545454546	-0.0786666666666669	-0.269285714285713	-0.539027777777777	-0.249513888888888	-0.408263888888889	0.321287878787878	-0.222	-0.567277777777779	-0.355	0.29451388888889	-0.263000000000002	-0.153636363636363	0.00172727272727258	-0.8415	-0.562142857142857	-0.0482142857142858	-0.524645833333334	-0.289964285714285	-0.2965	-0.609615384615386	-0.299166666666666	-0.151388888888889	0.0162121212121225	-0.525570175438595	0.112222222222222	-0.368636363636364	-0.368636363636364	0.00462121212121325	0.440227272727273	0.210416666666667	-0.165666666666667	0.289807692307693	-0.542946428571428	-1.07208333333333	0.1208125	0.576410256410256	-0.0633333333333326	0.182303921568627	-0.598222222222223	-0.171090909090911	-0.0313888888888894	-0.46136363636364	-0.0534736842105232	-0.316090909090908	-0.0879924242424241	-0.485263157894737	-0.138181818181819	-0.0920404411764721	-0.114664502164503
chrXI_614248_G_A_-	YKR092C_chrXI_614248_G_A_72_2	FALSE	-0.0276643696774005	UpStream	TRUE	TRUE	FALSE	FALSE	TRUE	FALSE	TRUE	NA	-0.557484786574676	1	73	1	0	1	0	-1	0	0	0	0.414473684210526	0.984375	7.6009377231868	NA	NA	49	1180	353	124	363	0.94	0.00787402	0.292	NA	0	0	0	0	0	0	0	0	0	0	0	0	0	0	0	0	0	0	0	0	0	0	0	0	0	0	0	0	0	0	0	0	0	0	0	0	0	0	0	0	0	0	0	0	0	0	0	0	0	0	0	0	0	0	0	0	0	0	0	0	0	0	0	0	0	0	0	0	0	0	0	0	0	0	0	0	0	0	0	0	0	0	0	0	0	0	0	0	0	0	0	0	0	0	0	0	0	0	0	0	0	0	0	0	0	0	0	0	0	0	0	0	0	0	0	0	0	0	0	0	0	0	0	0	0	0	0	0	0	0	0	0	0	0	0	0	0	0	0	0	0	0	0	0	0	0	0	0	0	0	0	0	0	0	0	0	0	0	0	0	0	0	0	0	0	0	0	0	0	0	0	0	0	0	0	0	0	0	0	0	0	0	0	0	0	0	0	0	0	0	0	0	0	0	0	0	0	0	0	0	0	0	0	0	0	0	0	0	0	0	0	0	0	0	0	0	0	0	0	0	0	0	0	0	0	0	0	0	0	0	0	0	0	0	0	0	0	0	0	0	0	0	0	0	0	0	0	0	0	0	0	0	0	0	0	0	0	0	0	0	0	0	0	0	0	0	0	0	0	0	0	0	0	0	0	0	0	0	0	0	0	0	0	0	0	0	0	0	0	0	0	0	0	0	0	0	0	0	0	0	0	0	0	0	0	0	0	0	0	0	0	0	0	0	0	0	0	0	0	0	0	0	0	0	0	0	0	0	0	0	0	0	0	0	0	0	0	0	0	0	0	0	0	0	0	0	0	0	0	0	0	0	0	0	0	0	0	0	0	0	0	0	0	0	0	0	0	0	0	0	0	0	0	0	0	0	0	0	0	0	0	0	0	0	0	0	0	0	0	0	0	0	0	0	0	0	0	0	0	0	0	0	0	0	0	0	0	0	0	0	0	0	0	0	0	0	0	0	0	0	0	0	0	0	0	0	0	0	0	0	0	0	0	0	0	0	0	0	0	0	0	0	0	0	0	0	0	0	0	0	0	0	0	0	0	0	0	0	0	0	0	0	0	0	0	0	0	0	0	0	0	0	0	0	0	0	0	0	0	0	0	0	0	0	0	0	0	0	0	0	0	0	0	0	0	0	0	0	0	0	0	0	0	0	0	0	0	0	0	0	0	0	0	0	0	0	0	0	0	0	0	0	0	0	0	0	0	0	0	0	0	0	0	0	0	0	0	0	0	0	0	0	0	0	0	0	0	0	0	0	0	0	0	0	0	0	0	0	0	0	0	0	0	0	0	0	0	0	0	0	0	0	0	0	0	0	0	0	0	0	0	0	0	0	0	0	0	0	0	0	0	0	0	0	0	0	0	0	0	0	0	0	0	0	0	0	0	0	0	0	0	0	0	0	0	0	0	0	0	0	0	0	0	0	0	0	0	0	0	0	0	0	0	0	0	0	0	0	0	0	0	0	0	0	0	0	0	0	0	0	0	0	0	0	0	0	0	0	0	0	0	0	0	0	0	0	0	0	0	0	0	0	0	0	0	0	0	0	0	0	0	0	0	0	0	0	0	0	0	0	0	0	0	0	0	0	0	0	0	0	0	0	0	0	0	0	0	0	0	0	0	0	0	0	0	0	0	0	0	0	0	0	0	0	0	0	0	0	0	0	0	0	0	0	0	0	0	0	0	0	0	0	0	0	0	0	0	0	0	0	0	0	0	0	0	0	0	0	0	0	0	0	0	0	0	0	0	0	0	0	0	0	0	0	0	0	0	0	0	0	0	0	0	0	0	0	0	0	0	0	0	0	0	0	0	0	0	0	0	0	0	0	0	0	0	0	0	0	0	0	0	0	0	0	0	0	0	0	0	0	0	0	0	0	0	0	0	0	0	0	0	0	0	0	0	0	0	0	0	0	0	0	0	0	0	0	0	0	0	0	0	0	0	0	0	0	0	0	0	0	0	0	0	0	0	0	0	0	0	0	0	0	0	0	0	0	0	0	0	0	0	0	0	0	0	0	0	0	0	0	0	0	0	0	0	0	0	0	0	0	0	0	0	0	0	0	0	0	0	0	0	0	0	0	0	0	0	0	0	0	0	0	0	0	0	0	0	0	0	0	0	0	0	0	0	0	0	0	0	0	0	0	0	0	0	0	0	0	0	0	0	0	0	0	0	0	0	0	0	0	0	0	0	0	0	0	0	0	0	0	0	0	0	0	0	0	0	0	0	0	0	0	0	0	0	0	0	0	0	0	0	0	0	0	0	0	0	0	0	0	0	0	0	0	0	0	0	0	0	0	0	0	0	0	0	0	0	0	0	0	0	0	0	0	0	0	0	0	0	0	0	0	0	0	0	0	0	0	0	0	0	0	0	0	0	0	0	0	0	0	0	0	0	0	0	0	0	0	0	0	0	0	0	0	0	0	0	0	0	0	0	0	0	0	0	0	0	0	0	0	0	0	0	0	0	0	0	0	0	0	0	0	0	0	0	0	0	0	0	0	0	0	0	0	0	0	0	0	0	0	0	0	0	0	0	0	0	0	0	0	0	0	0	0	0	0	0	0	0	0	0	0	0	0	0	0	0	0	0	0	0	0	0	0	0	0	0	0	0	0	0	0	0	0	0	0	0	0	0	0	0	0	0	0	0	0	0	0	0	0	0	0	0	0	0	0	0	0	0	0	0	0	0	0	0	0	0	0	0	0	0	0	0	0	0	0	0	0	0	0	0	0	0	0	0	0	0	0	0	0	0	0	0	0	0	0	0	0	0	0	0	0	0	0	0	0	0	0	0	0	0	0	0	0	0	0	0	0	0	0	0	0	0	0	0	0	0	0	0	0	0	0	0	0	0	0	0	0	0	0	0	0	0	0	0	0	0	0	0	0	0	0	0	0	0	0	0	0	0	0	0	0	0	0	0	0	0	0	0	0	0	0	0	0	0	0	0	0	0	0	0	0	0	0	0	0	0	0	0	0	0	0	0	0	0	0	0	0	0	0	0	0	0	0	0	0	0	0	0	0	0	0	0	0	0	0	0	0	0	0	0	0	0	0	0	0	0	0	0	0	0	0	0	0	0	0	0	0	0	0	0	0	0	0	0	0	0	0	0	0	0	0	0	0	0	0	0	0	0	0	0	0	0	0	0	0	0	0	0	0	0	0	0	0	0	0	0	0	0	0	0	0	0	0	0	0	0	0	0	0	0	0	0	0	0	0	0	0	0	0	0	0	0	0	0	0	0	0	0	0	0	0	0	0	0	0	0	0	0	0	0	0	0	0	0	0	0	0	0	0	0	0	0	0	0	0	0	0	0	0	0	0	0	0	0	0	0	0	0	0	0	0	0	0	0	0	0	0	0	0	0	0	0	0	0	0	0	0	0	0	0	0	0	0	0	0	0	0	0	0	0	0	0	0	0	0	0	0	0	0	0	0	0	0	0	0	0	0	0	0	0	0	0	0	0	0	0	0	0	0	0	0	0	0	0	0	0	0	0	0	0	0	0	0	0	0	0	0	0	0	0	0	0	0	0	0	0	0	0	0	0	0	0	0	0	0	0	0	0	0	0	0	0	0	0	0	0	0	0	0	0	0	0	0	0	0	0	0	0	0	0	0	0	0	0	0	0	0	0	0	0	0	0	0	0	0	0	0	0	0	0	0	0	0	0	0	0	0	0	0	0	0	0	0	0	0	0	0	0	0	0	0	0	0	0	0	0	0	0	0	0	0	0	0	0	0	0	0	0	0	0	0	0	0	0	0	0	0	0	0	0	0	0	0	0	0	0	0	0	0	0	0	0	0	0	0	0	0	0	0	0	0	0	0	0	0	0	0	0	0	0	0	0	0	0	0	0	0	0	0	0	0	0	0	0	0	0	0	0	0	0	0	0	0	0	0	0	0	0	0	0	0	0	0	0	0	0	0	0	0	0	0	0	0	0	0	0	0	0	0	0	0	0	0	0	0	0	0	0	0	0	0	0	0	0	0	0	0	0	0	0	0	0	0	0.73	-4.69	1.37	-1.03	-0.58	0.579999999999998	-5.15	-5.15	-4.42	-0.58	0.31	1.87	-0.57	-1.93	0.910000000000001	-5.11	-3.69	-5.08	-5.15	-0.580000000000001	0.00999999999999979	0.0100000000000016	1.46	-5.15	-0.58	-1.4	0.24	-0.58	-0.670000000000002	1.28	-4.57	3.77	-4.03	-0.900000000000002	-3.01	1.2	-0.640000000000001	-0.58	2.05	3.33	-5.08	-1.04	3.37	-4.85	3.9	-0.620000000000001	4	-1.82	-1.28	-0.76	-0.11	0.81	-1.18	-3.45	-8.88178419700125e-16	-0.75	-2.52	-0.579999999999998	-0.58	4.08	-4.28	1.17	-3.81	-1.41	0.949999999999999	1.27	1.22	-1.43	2.51	-0.119999999999999	0.239999999999995	-1.11	-5.4	-0.58	0.530000000000001	-2.26	-5.67	0.76	0.930000000000001	-3.01	0.369999999999999	-0.58	-5.85	-7.48	1.79	0.81	-4.96	-2.16	-0.57	-2.49	-2.33	-0.510000000000002	0.110000000000005	-0.58	0.68	-0.579999999999998	-0.579999999999998	-0.58	-4.05	-0.0300000000000011	-5.44	-0.540000000000001	-1.13	1.94	0	-2.09	-0.03	-0.53	-0.14	-2.47	1.88	2.28	-2.35	1.25	-0.33	0.92	0.71	-5.28	-1.81	-0.71	1.89	-1.01	0.98	0.94	-1.83	0.57	3.17	1.21	-7.48	0.58	1.34	1.38	-5.89	-0.579999999999998	-1.43	5.72	2.27	0.04	2.45	0.25	-0.570000000000001	-1.93	0.48	-0.240000000000001	-5.16	-1.09	0.260000000000002	0.73	-4.35	-0.58	-0.569999999999999	-2.42	3.57	-1.58	0.43	-0.0700000000000003	-4.29	-4.67	2.51	2.23	-0.54	-1.01	-3.64	-2.21	-0.15	-1.56	-1.27	-2.17	-3.62	0.0099999999999989	-1.48	0.329999999999999	1.18	1.15	1.21	1.5	-0.4	1.92	3.21	-0.32	0.33	-0.979999999999999	0.0700000000000003	-0.579999999999998	-5.15	-1.3	0.809999999999999	0.520000000000001	-0.58	0.810000000000004	-2.28	-2.41	-0.58	-1.27	-0.58	-1.72	-0.211666666666668	-2.495	0.51	-0.264	0.227142857142857	-0.578571428571429	-0.576666666666666	-1.88	-2.602	-0.334285714285715	-1.30714285714286	1.06375	-1.43125	-1.16857142857143	-0.676666666666668	-1.99571428571429	-2.32	-3.8	-3.18142857142857	-0.578571428571429	-0.786666666666667	-0.963749999999999	0.111428571428572	-0.113333333333333	-0.58	-0.998571428571429	-2.04333333333333	-0.738571428571426	0.0712500000000009	1.55375	-3.82166666666667	0.148888888888889	-0.855882352941176	-0.677692307692306	-1.41555555555555	0.1775	-1.21928571428571	0.229999999999997	-1.15444444444444	-2.1575	-0.5	-0.997777777777777	0.69857142857143	-3.03230769230769	-0.00583333333333158	-1.56	-0.448333333333331	-0.110833333333332	-0.385	0.0024999999999995	0.19	0.0149999999999988	-0.72125	-0.418750000000001	0.306000000000001	0.0566666666666666	-1.08111111111111	-1.15466666666666	0.224999999999998	0.731111111111112	-1.10142857142857	-0.226153846153846	-1.19857142857143	-0.84375	1.08454545454545	-1.104	0.318000000000001	-2.083	2.6625	1.09909090909091	-0.537142857142854	-0.726666666666667	-2.04	-0.411250000000001	0.134	1.98277777777778	-0.126249999999999	-1.48166666666667	1.42375	-0.485714285714286	-0.638333333333332	0.459000000000003	-0.388750000000002	-3.35124999999999	0.584666666666664	2.35166666666667	-1.19857142857143	1.278	-0.571666666666665	-1.01272727272728	0.422142857142857	-0.409999999999997	0.645000000000003	-0.677499999999998	-0.8725	-2.20294117647059	-1.216	0.662500000000001	-0.987500000000001	-0.983750000000001	-0.897777777777776	-1.60666666666667	-0.274374999999999	-2.10818181818182	1.62	0.216666666666665	-0.744166666666667	-0.689230769230769	0.0430000000000001	-0.624705882352941	-1.33818181818182	0.303	-0.62125	-0.0106249999999992	-0.0380000000000003	0.494285714285715	-1.05571428571429	-1.305	-1.594375	-2.43692307692308	0.359999999999999	-1.114	-0.571428571428572	-1.67636363636364	-1.15181818181819	-3.17176470588235	0.0599999999999987	-1.08	-0.0890909090909098	0.983333333333334	3.85941176470588	1.23272727272727	-2.17444444444444	-1.63454545454546	-1.15416666666667	1.52272727272727	-1.113	0.238	0.909000000000001	-0.318181818181818	-0.195714285714287	-1.35714285714286	-0.315555555555555	-0.741111111111111	-0.687272727272727	0.0650000000000013	-1.366	0.363333333333333	-1.04	-0.00375000000000014	-1.375	-1.25375	1.18181818181818	-2.01888888888889	-0.341111111111113	0.350000000000001	-0.49375	-1.327	-0.143999999999999	0.327999999999999	-2.502	-1.15166666666667	-2.22666666666667	-1.49066666666667	-0.778499999999999	-1.07	-1.41846153846154	-1.3875	0.125555555555556	0.00818181818181785	-1.37888888888889	-0.0166666666666657	-2.06	-2.23	-1.31090909090909	1.237	0.863333333333333	-0.312222222222221	1.24769230769231	-0.909999999999998	-2.3875	-0.232666666666667	0.893333333333334	-0.735555555555555	0.778823529411765	-1.27	-1.254	-1.38	-1.778	-0.0478947368421032	-1.226	-0.833636363636366	-1.35277777777778	-0.49	-0.406874999999999	-0.347619047619048	2.39	0	-5.03	-0.39	0.5	4	3.42	0.609999999999999	-1.61	-5.15	2.15	1.99	-2.36	0.2	-1.88	-5.11	-5.15	-4.8	0	-5.15	-5.15	-5.15	-2.49	-0.58	-5.15	1.42	2.18	1.11	1.79	1.99	-0.58	-1.93	-1.19	-1.51	-0.58	1.03	2.22	-3.53	3.73	-0.649999999999999	-0.57	-0.580000000000002	-1.94	-1.57	-4.99	-3.2	-5.12	-1.52	0.459999999999999	-1.33	2.22044604925031e-16	1.4	1.14	1.94	-3.81	-1.98	-0.93	-1.7	-0.579999999999999	-7.21	-4.38	-0.0899999999999999	-4.38	0.14	-0.0399999999999991	-3.25	-1.39	-0.19	5.1	-2.92	-0.579999999999998	0.989999999999998	2.79	-0.58	-0.870000000000005	2.65	-7.47	0.0700000000000003	-3.64	-2.85	1.12	-0.579999999999998	1.52	0.260000000000002	4.66	0.81	0	-5.69	-0.57	-1.94	1.08	2.52	-0.56	-6.03	-2.13	6.32	-0.579999999999998	-1.24	-0.120000000000001	-2.41	-3.32	-2.16	-3.84	1.45	-2.29	-2.86	-0.91	-2.96	0.58	-1.43	-0.53	-2.03	-3.54	2.49	-1.6	1.15	-3.99	-3.3	-0.899999999999999	0.520000000000003	3.9	-1.29	2.53	-1.53	0.12	-5.88	-2.85	-2.43	-3.31	6.33	0.379999999999992	5.51	-4.86	-1.82	-4.43	1.02	1.35	-0.58	-0.24	0.69	-2.17	-0.300000000000001	0.529999999999999	-0.64	-1.27	-0.12	-1.45	-2.5	-1.09	-3.1	-0.68	-2.04	2.39	-0.319999999999999	-1.62	2.91	-0.290000000000001	-3.46	2.58	3.21	-1.33	-3.27	0.549999999999999	-2.18	0.0700000000000003	-2.71	-1	-0.58	-2.05	-0.58	-1.77	1.56	-0.33	0.42	2.22	0.36	0.62	-1.68	0.57	0	0.33	0.46	-0.129999999999999	0.44	-0.850000000000001	0.02	-0.58	1.69	-0.58	0.120000000000001	-1.8	-0.18	-0.58	0.68	1.42	0.63	0.316666666666666	-1.89	-1.055	0.304	0.894285714285714	1.77	0.946666666666667	-0.381666666666666	-1.904	0.62	2.38285714285714	0.2825	-2.83625	-0.800000000000001	-0.724444444444444	-0.869999999999997	-2.948	-3.62	-0.494285714285715	0.98	-1.82166666666667	-1.5725	-2.96285714285714	-0.210000000000001	-2.678	-0.0571428571428587	-2.11833333333333	-1.40285714285714	-0.652500000000001	0.678750000000001	0.635	0.00111111111111128	-0.521764705882351	-0.563076923076924	-0.113333333333333	-0.482500000000002	-1.09071428571428	-0.63125	1.08333333333333	0.110833333333334	-0.265	-0.342222222222222	-0.450714285714287	-1.22384615384615	-0.634166666666667	-1.32	-1.3725	-0.226666666666667	-0.328999999999999	-2.56	-0.370000000000001	0.16625	-1.96125	1.26	1.18	0.101111111111112	0.326666666666668	-1.05066666666666	2.89416666666667	-3.73333333333333	-1.92571428571429	-0.286153846153846	-0.572857142857142	-0.805	1.92181818181818	0.0859999999999994	-0.200999999999999	-2.494	2.24416666666667	0.830000000000002	0.387857142857143	0.0226666666666659	0.65	0.0837500000000002	-1.831	-0.689444444444444	-1.4225	-1.34388888888889	1.58875	-0.525714285714287	1.86	1.558	0.68125	-2.69375	-0.0973333333333315	2.35166666666667	1.30571428571429	-1.734	-0.0216666666666665	-0.360909090909091	-0.548571428571428	0.379000000000001	0.746	0.180000000000001	1.38375	-1.38999999999999	-0.972666666666662	1.715	-0.998749999999999	-2.48375	0.784444444444444	-0.255000000000001	1.345625	-1.76090909090909	0.158333333333333	0.144166666666671	-1.15	-1.21846153846154	0.178	-0.948235294117647	-0.187272727272727	-1.603	-0.958749999999998	0.185625	-0.65	0.411428571428572	-1.63428571428571	-1.15875	-1.0875	0.670000000000002	0.236000000000001	-1.022	-0.17	-1.01454545454546	1.78818181818182	-3.27882352941177	-1.41066666666667	0.287999999999997	-0.173636363636362	2.19222222222222	1.56411764705882	3.03818181818182	-1.17	0.494545454545456	-0.445833333333333	-0.643636363636364	-0.686999999999998	-0.898	0.930999999999999	0.123636363636363	-2.73857142857143	-0.668571428571429	-0.396666666666667	-0.575555555555557	-1.12272727272727	-1.50142857142857	-1.652	-0.997777777777777	-1.12428571428571	-2.4475	-1.07125	-0.960000000000001	1.25181818181818	0.35	-1.25111111111111	-0.868461538461538	0.3325	-0.782999999999999	0.247	0.286999999999999	-2.23	-2.11	1.155	-1.828	-0.901500000000002	-0.946	-1.91230769230769	-0.0587499999999999	-1.04222222222223	0.14909090909091	-1.39722222222222	-0.108888888888892	-0.00636363636363413	-0.0209090909090897	1.31909090909091	1.581	0.86	-0.331111111111111	0.973846153846154	-1.49285714285714	-2.3875	0.439333333333334	0.925000000000001	0.357777777777777	0.237058823529413	-2.31	-0.175000000000001	1.05125	-1.786	0.119473684210526	-0.886999999999999	-0.210909090909091	-1.36833333333333	0.374545454545453	0.00187500000000007	-0.458571428571428	2.39	0	0.98	-1.03	0.5	4	-4.57	-5.15	-1.61	-5.15	2.15	1.99	-2.36	0.2	0.910000000000001	-5.11	-3.69	-5.08	-5.15	-5.15	-0.420000000000001	-2.09	-2.48	-2.78	-5.15	-1.4	1.8	1.11	1.79	1.28	-4.57	3.77	-1.19	-0.900000000000002	-3.01	1.2	2.22	-3.53	3.73	3.33	-3.3	-0.580000000000002	0.930000000000001	-1.57	-4.99	-3.2	1.86	-1.52	0.459999999999999	-1.33	2.22044604925031e-16	1.4	1.14	1.65	-3.81	-1.98	-0.93	-1.7	-0.579999999999999	-7.21	-4.38	1.17	-4.38	0.14	0.949999999999999	-2.03	-1.39	-0.19	2.51	-2.92	-0.579999999999998	0.510000000000002	-1.75	-0.58	-0.780000000000003	-2.26	-6.06	0.0700000000000003	0.250000000000003	-3.01	1.12	-0.58	0.880000000000002	0.260000000000002	4.66	0.81	0	-3.4	-0.57	-1.94	1.08	2.52	-0.56	-0.58	0.68	5.62999999999999	-0.579999999999998	-1.24	-0.120000000000001	-0.0300000000000011	-3.32	-2.16	-3.7	1.45	-0.58	-2.09	-0.03	-0.53	0.58	-1.43	1.88	-2.03	-2.35	1.3	-1.6	0.92	0.7	-3.3	-1.81	-0.71	1.89	-1.29	0.98	0.94	0.12	0.420000000000002	3.17	-2.43	-3.31	2.37	1.34	2.89	-5.89	-1.82	-1.43	2.27	2.27	0.04	2.45	0.69	-2.17	-0.300000000000001	0.48	-0.240000000000001	-5.16	-0.12	-1.45	0.73	-1.93	-1.73	-0.569999999999999	-2.04	3.57	-1.58	-1.62	1.23	-4.29	-4.67	2.51	2.23	-0.54	-3.27	-3.64	-2.21	-0.15	-1.56	-1	-2.17	-3.62	0.0099999999999989	-1.77	0.329999999999999	1.18	1.15	2.22	0.36	-0.4	1.92	2.08	0	0.33	0.46	0.0700000000000003	0.44	-5.15	0.02	0.809999999999999	0.520000000000001	-0.58	0.120000000000001	-2.28	-0.18	-0.58	0.68	1.42	-1.55	0.0524999999999984	-2.1925	-0.272500000000001	0.0200000000000005	0.560714285714286	0.595714285714285	0.184999999999999	-1.13083333333333	-2.253	0.142857142857144	0.537857142857144	0.673124999999999	-2.13375	-0.984285714285715	-0.700555555555555	-1.43285714285714	-2.634	-3.71	-1.83785714285714	0.200714285714286	-1.30416666666667	-1.268125	-1.42571428571429	-0.161666666666667	-1.629	-0.527857142857144	-2.08083333333333	-1.07071428571428	-0.290625	1.11625	-1.59333333333333	0.0749999999999993	-0.688823529411764	-0.620384615384614	-0.764444444444445	-0.1525	-1.155	-0.200625	-0.0355555555555558	-1.02333333333333	-0.3825	-0.669999999999998	0.123928571428571	-2.12807692307692	-0.32	-1.44	-0.910416666666666	-0.168749999999999	-0.356999999999999	-1.27875	-0.0899999999999999	0.0906249999999993	-1.34125	0.420625000000001	0.742999999999999	0.0788888888888888	-0.377222222222223	-1.10266666666667	1.55958333333334	-1.50111111111111	-1.51357142857143	-0.256153846153847	-0.885714285714284	-0.824375	1.50318181818182	-0.509	0.0585000000000004	-2.2885	2.45333333333333	0.964545454545455	-0.0746428571428552	-0.351999999999997	-0.695	-0.16375	-0.848499999999998	0.646666666666668	-0.774374999999999	-1.41277777777778	1.50625	-0.505714285714284	0.610833333333334	1.0085	0.14625	-3.0225	0.24366666666667	2.35166666666667	0.0535714285714288	-0.227999999999998	-0.296666666666667	-0.686818181818182	-0.0632142857142846	-0.0154999999999994	0.695499999999999	-0.248749999999999	0.255625	-1.79647058823528	-1.09433333333333	1.18875	-0.993124999999999	-1.73375	-0.0566666666666666	-0.930833333333332	0.535625000000003	-1.93454545454545	0.889166666666666	0.180416666666666	-0.947083333333333	-0.953846153846154	0.1105	-0.786470588235294	-0.762727272727273	-0.65	-0.790000000000001	0.0875000000000004	-0.344	0.452857142857144	-1.345	-1.231875	-1.3409375	-0.883461538461539	0.298	-1.068	-0.370714285714286	-1.34545454545455	0.31818181818182	-3.22529411764705	-0.675333333333334	-0.396000000000001	-0.131363636363638	1.58777777777778	2.71176470588235	2.13545454545454	-1.67222222222222	-0.57	-0.800000000000001	0.439545454545456	-0.899999999999999	-0.33	0.92	-0.0972727272727276	-1.46714285714286	-1.01285714285714	-0.356111111111112	-0.658333333333333	-0.904999999999999	-0.718214285714286	-1.509	-0.317222222222222	-1.08214285714286	-1.225625	-1.223125	-1.106875	1.21681818181818	-0.834444444444443	-0.796111111111111	-0.259230769230768	-0.0806250000000013	-1.055	0.0514999999999999	0.307499999999999	-2.366	-1.63083333333333	-0.535833333333333	-1.65933333333333	-0.84	-1.008	-1.66538461538462	-0.723125	-0.458333333333334	0.0786363636363649	-1.38805555555556	-0.0627777777777787	-1.03318181818182	-1.12545454545455	0.00409090909090892	1.409	0.861666666666667	-0.321666666666667	1.11076923076923	-1.20142857142857	-2.3875	0.103333333333333	0.909166666666666	-0.18888888888889	0.507941176470588	-1.79	-0.714500000000001	-0.164375	-1.782	0.0357894736842148	-1.0565	-0.522272727272727	-1.36055555555556	-0.0577272727272717	-0.202500000000001	-0.403095238095238
chrXI_614464_A_C_-	YKR092C_chrXI_614464_A_C_72_2	FALSE	-0.00734219458963544	UpStream	TRUE	TRUE	FALSE	FALSE	TRUE	FALSE	TRUE	TRUE	-1.24535757812449	1	73	1	0	-1	0	0	1	0	0	0.361842105263158	1.01851851851852	7.6009377231868	NA	NA	49	1180	353	124	579	0.72	0.0314961	0.181	0.819	0	0	0	0	0	0	0	0	0	0	0	0	0	0	0	0	0	0	0	0	0	0	0	0	0	0	0	0	0	0	0	0	0	0	0	0	0	0	0	0	0	0	0	0	0	0	0	0	0	0	0	0	0	0	0	0	0	0	0	0	0	0	0	0	0	0	0	0	0	0	0	0	0	0	0	0	0	0	0	0	0	0	0	0	0	0	0	0	0	0	0	0	0	0	0	0	0	0	0	0	0	0	0	0	0	0	0	0	0	0	0	0	0	0	0	0	0	0	0	0	0	0	0	0	0	0	0	0	0	0	0	0	0	0	0	0	0	0	0	0	0	0	0	0	0	0	0	0	0	0	0	0	0	0	0	0	0	0	0	0	0	0	0	0	0	0	0	0	0	0	0	0	0	0	0	0	0	0	0	0	0	0	0	0	0	0	0	0	0	0	0	0	0	0	0	0	0	0	0	0	0	0	0	0	0	0	0	0	0	0	0	0	0	0	0	0	0	0	0	0	0	0	0	0	0	0	0	0	0	0	0	0	0	0	0	0	0	0	0	0	0	0	0	0	0	0	0	0	0	0	0	0	0	0	0	0	0	0	0	0	0	0	0	0	0	0	0	0	0	0	0	0	0	0	0	0	0	0	0	0	0	0	0	0	0	0	0	0	0	0	0	0	0	0	0	0	0	0	0	0	0	0	0	0	0	0	0	0	0	0	0	0	0	0	0	0	0	0	0	0	0	0	0	0	0	0	0	0	0	0	0	0	0	0	0	0	0	0	0	0	0	0	0	0	0	0	0	0	0	0	0	0	0	0	0	0	0	0	0	0	0	0	0	0	0	0	0	0	0	0	0	0	0	0	0	0	0	0	0	0	0	0	0	0	0	0	0	0	0	0	0	0	0	0	0	0	0	0	0	0	0	0	0	0	0	0	0	0	0	0	0	0	0	0	0	0	0	0	0	0	0	0	0	0	0	0	0	0	0	0	0	0	0	0	0	0	0	0	0	0	0	0	0	0	0	0	0	0	0	0	0	0	0	0	0	0	0	0	0	0	0	0	0	0	0	0	0	0	0	0	0	0	0	0	0	0	0	0	0	0	0	0	0	0	0	0	0	0	0	0	0	0	0	0	0	0	0	0	0	0	0	0	0	0	0	0	0	0	0	0	0	0	0	0	0	0	0	0	0	0	0	0	0	0	0	0	0	0	0	0	0	0	0	0	0	0	0	0	0	0	0	0	0	0	0	0	0	0	0	0	0	0	0	0	0	0	0	0	0	0	0	0	0	0	0	0	0	0	0	0	0	0	0	0	0	0	0	0	0	0	0	0	0	0	0	0	0	0	0	0	0	0	0	0	0	0	0	0	0	0	0	0	0	0	0	0	0	0	0	0	0	0	0	0	0	0	0	0	0	-5.07	0	0	0	0	0	0	0	0	0	0	0	0	0	0	0	0	0	0	0	0	0	0	0	0	0	0	0	0	0	0	0	0	0	0	0	0	0	0	0	0	0	0	0	0	0	0	0	0	0	0	0	0	0	0	0	0	0	0	0	0	0	0	0	0	0	0	0	0	0	0	0	0	0	0	0	0	0	0	0	0	0	0	0	0	0	0	0	0	0	0	0	0	0	0	0	0	0	0	0	0	0	0	0	0	0	0	0	0	0	0	0	0	0	0	0	0	0	0	0	0	0	0	0	0	0	0	0	0	0	0	0	0	0	0	0	0	0	0	0	0	0	0	0	0	0	0	0	0	0	0	0	0	0	0	0	0	0	0	0	0	0	0	0	0	0	0	0	0	0	0	0	0	0	0	0	0	0	0	0	0	0	0	0	0	0	0	0	0	0	0	0	0	0	0	0	-5.07	0	0	0	0	0	0	0	0	0	0	0	0	0	0	0	0	0	0	0	0	0	0	0	0	0	0	0	0	0	0	0	0	0	0	0	0	0	0	0	0	0	0	0	0	0	0	0	0	0	0	0	0	0	0	0	0	0	0	0	0	0	0	0	0	0	0	0	0	0	0	0	0	0	0	0	0	0	0	0	0	0	0	0	0	0	0	0	0	0	0	0	0	0	0	0	0	0	0	0	0	0	0	0	0	0	0	0	0	0	0	0	0	0	0	0	0	0	0	0	0	0	0	0	0	0	0	0	0	0	0	0	0	0	0	0	0	0	0	0	0	0	0	0	0	0	0	0	0	0	0	0	0	0	0	0	0	0	0	0	0	0	0	0	0	0	0	0	0	0	0	0	0	0	0	0	0	0	0	0	0	0	0	0	0	0	0	0	0	0	0	0	0	0	0	0	-1	0	0	0	0	0	0	0	0	0	0	0	0	0	0	0	0	0	0	0	0	0	0	0	0	0	0	0	0	0	0	0	0	0	0	0	0	0	0	0	0	0	0	0	0	0	0	0	0	0	0	0	0	0	0	0	0	0	0	0	0	0	0	0	0	0	0	0	0	0	0	0	0	0	0	0	0	0	0	0	0	0	0	0	0	0	0	0	0	0	0	0	0	0	0	0	0	0	0	0	0	0	0	0	0	0	0	0	0	0	0	0	0	0	0	0	0	0	0	0	0	0	0	0	0	0	0	0	0	0	0	0	0	0	0	0	0	0	0	0	0	0	0	0	0	0	0	0	0	0	0	0	0	0	0	0	0	0	0	0	0	0	0	0	0	0	0	0	0	0	0	0	0	0	0	0	0	0	0	0	0	0	0	0	0	0	0	0	0	0	0	0	0	0	0	0	-5.07	0	0	0	0	0	0	0	0	0	0	0	0	0	0	0	0	0	0	0	0	0	0	0	0	0	0	0	0	0	0	0	0	0	0	0	0	0	0	0	0	0	0	0	0	0	0	0	0	0	0	0	0	0	0	0	0	0	0	0	0	0	0	0	0	0	0	0	0	0	0	0	0	0	0	0	0	0	0	0	0	0	0	0	0	0	0	0	0	0	0	0	0	0	0	0	0	0	0	0	0	0	0	0	0	0	0	0	0	0	0	0	0	0	0	0	0	0	0	0	0	0	0	0	0	0	0	0	0	0	0	0	0	0	0	0	0	0	0	0	0	0	0	0	0	0	0	0	0	0	0	0	0	0	0	0	0	0	0	0	0	0	0	0	0	0	0	0	0	0	0	0	0	0	0	0	0	0	0	0	0	0	0	0	0	0	0	0	0	0	0	0	0	0	0	0	-5.07	0	0	0	0	0	0	0	0	0	0	0	0	0	0	0	0	0	0	0	0	0	0	0	0	0	0	0	0	0	0	0	0	0	0	0	0	0	0	0	0	0	0	0	0	0	0	0	0	0	0	0	0	0	0	0	0	0	0	0	0	0	0	0	0	0	0	0	0	0	0	0	0	0	0	0	0	0	0	0	0	0	0	0	0	0	0	0	0	0	0	0	0	0	0	0	0	0	0	0	0	0	0	0	0	0	0	0	0	0	0	0	0	0	0	0	0	0	0	0	0	0	0	0	0	0	0	0	0	0	0	0	0	0	0	0	0	0	0	0	0	0	0	0	0	0	0	0	0	0	0	0	0	0	0	0	0	0	0	0	0	0	0	0	0	0	0	0	0	0	0	0	0	0	0	0	0	0	0	0	0	0	0	0	0	0	0	0	0	0	0	0	0	0	0	0	-1	0	0	0	0	0	0	0	0	0	0	0	0	0	0	0	0	0	0	0	0	0	0	0	0	0	0	0	0	0	0	0	0	0	0	0	0	0	0	0	0	0	0	0	0	0	0	0	0	0	0	0	0	0	0	0	0	0	0	0	0	0	0	0	0	0	0	0	0	0	0	0	0	0	0	0	0	0	0	0	0	0	0	0	0	0	0	0	0	0	0	0	0	0	0	0	0	0	0	0	0	0	0	0	0	0	0	0	0	0	0	0	0	0	0	0	0	0	0	0	0	0	0	0	0	0	0	0	0	0	0	0	0	0	0	0	0	0	0	0	0	0	0	0	0	0	0	0	0	0	0	0	0	0	0	0	0	0	0	0	0	0	0	0	0	0.58	0.81	5.11	-0.27	-2.13	1.87	0.58	-1.99	4.76	3.34	0.58	4.29	5.15	0.0100000000000007	-4	-0.350000000000001	2.19	4.8	0.949999999999999	0.58	0.58	1.1	0.139999999999999	0.74	5.15	0.220000000000001	1.68	2.15	1.4	-4	0.299999999999999	1.27	0.919999999999998	2.77	-0.690000000000001	2.19	0.33	-4	0.579999999999999	4.83	0.27	1.57	-3.96	0.0400000000000009	1.91	2.38	0.5	0.15	-2.42	3.74	3.35	-0.45	5.15	-2.34	-3.23	1.65	-1.83	6.27999999999999	0.550000000000001	2.44	4.96	3.85	4.96	1.18	-0.119999999999999	-0.3	-2.14	2.84	-6.33	1.09	0.579999999999998	-1.16	0.150000000000001	-3.39	-1.87	-2.55	2.63	1.7	-4.27	-4.04	-1.28	7.48	-2.18	7.36	0.870000000000001	-6.32	-1.14	3.37	4.96	-1.4	-0.35	0.19	0.0400000000000005	0.33	1.61	-6.32	-0.0399999999999991	0.31	1.05	0.390000000000001	-1.23	5.76	2.58	6.09	-3.81	-2.3	-1.24	3.54	-1.98	0.87	0.36	-1.21	1.51	-0.66	-0.94	-0.939999999999999	3.67	4.26	0.859999999999998	-1.07	-0.150000000000001	3.49	-0.4	2.41	5.98	-1.24	-3.02	-0.450000000000003	1.65	0.119999999999997	-2.11	-3.53	1.33	-0.859999999999998	-3.98	-1.93	-1.02	-2.48	-4.7	0.24	-0.88	-1.16	-1.44	-0.14	0.859999999999999	-0.35	3.91	-0.55	1.66	2.03	-2.41	2.15	-2.74	2.19	2.85	-0.0600000000000005	-2.91	3.73	0.6	-0.599999999999999	1.31	3.01	-4.36	2.74	2.05	-0.149999999999999	5.12	3.5	-4	-0.12	3.09	-3.36	-1.48	-1.58	2.19	-0.12	-1.12	0.460000000000001	-0.92	1.84	2.19	1.92	-0.69	0.58	-1.32	4.03	3.91	0.58	5.14	-3.44	-0.119999999999999	-1.4	0.579999999999998	-1.3	-0.829999999999999	-0.21	-0.0400000000000027	2.64833333333333	0.235000000000001	0.318000000000001	0.952857142857143	0.56	-0.946666666666667	-0.921666666666667	2.598	0.312857142857144	-0.212857142857144	-0.3175	3.18875	2.15571428571429	-0.0700000000000003	0.194285714285716	2.43	4.00714285714286	0.534285714285716	0.79857142857143	1.34	1.53125	1.61857142857143	-0.348333333333334	4.194	-1.10428571428571	1.88	1.97142857142857	1.1475	-1.51125	0.081666666666667	-0.477777777777778	1.2035294117647	0.153846153846155	0.106666666666667	-0.614166666666666	1.16571428571429	1.24125	0.699999999999999	1.185	0.682	0.641111111111112	-0.328571428571429	2.62692307692308	0.9125	1.79666666666667	0.175833333333333	0.369166666666667	0.619000000000002	1.63875	-0.105	0.364999999999999	1.86375	0.115	0.572	1.23444444444444	0.728888888888889	2.15933333333334	-0.502500000000001	3.04555555555556	3.08	0.373846153846154	1.19857142857143	1.58125	-2.02181818181818	1.448	0.125999999999999	3.003	-4.225	0.688181818181819	-0.454999999999998	0.225999999999999	0.379999999999999	-0.186249999999999	0.776	-2.315	1.325	1.115	-1.68	-1.71857142857143	-0.155000000000001	-0.457000000000001	-0.0500000000000007	3.92625	1.902	-2.35166666666667	0.474285714285715	0.272000000000002	0.865	1.65363636363636	0.165714285714287	0.98	0.673	0.2925	0.00624999999999787	2.56823529411763	1.388	0.6775	1.455	2.40125	1.67444444444444	2.295	0.09375	1.51363636363636	-0.888333333333334	-1.87333333333333	0.673333333333334	0.997692307692307	-0.202999999999999	0.921764705882352	0.577272727272726	0.992	0.675000000000001	0.0949999999999989	0.100000000000001	-0.927142857142856	1.22857142857143	1.86625	1.07	0.162307692307692	-0.642999999999999	1.521	-0.427142857142858	0.848181818181818	2.31818181818182	3.43941176470588	0.0259999999999998	1.982	1.80454545454545	-1.07222222222222	-4.2835294117647	-2.87909090909091	1.86222222222222	1.06272727272728	0.209166666666668	-0.452727272727273	0.636000000000003	-0.671999999999999	-1.078	-0.0136363636363637	2.10571428571428	1.51428571428571	0.254444444444443	0.169999999999998	0.877272727272727	0.135000000000002	1.683	-0.897777777777778	0.557142857142857	1.5375	1.07875	0.96625	-1.36545454545455	0.306666666666667	1.97444444444445	0.593846153846155	-0.809999999999999	0.970000000000001	-0.305999999999999	-0.380999999999998	1.47	3.28	-1.77833333333333	1.66933333333333	0.928999999999998	0.589	2.41	1.12875	-0.417777777777779	-0.264545454545456	1.39722222222222	-0.397777777777776	0.587272727272726	0.650000000000002	0.771818181818182	-1.541	-0.944666666666666	0.207777777777778	-1.02615384615385	2.32142857142857	2.3875	0.683333333333334	-0.98	0.531111111111111	-1.11058823529412	2.04777777777778	1.085	0.3125	1.672	-0.0452631578947376	0.622000000000002	1.60363636363636	1.33722222222222	0.167272727272726	0.2075	0.901904761904761	0.58	3.74	3.54	-1.04	-4	2	-4	5.13	2.01	-1.5	1.92	-3.2	1.82	-0.17	-0.53	5.11	4.94	1.51	5.15	4.58	0.58	0.58	5.15	-1.06	-2.42	4.32	2.83	1.83	-1.79	-4	2.03	4.67	-3.39	-0.0500000000000007	-0.48	-1.37	-2.16	-4	-1.13	0.869999999999999	-1.99	2.73	0.58	5.06	-0.81	-1.64	-2.49	1.74	-2.83	0.580000000000001	2.05	4.2	0.58	-2.34	-3.81	-0.55	-1.92	0.550000000000001	-4.47	-2.56	-3.23	-0.25	-3.23	2.87	-0.6	-1.64	-0.149999999999999	2.37	0.7	-0.0199999999999996	0.350000000000001	-4.76	-2.56	-4	2.37	-0.119999999999999	0.0199999999999978	1.72	-3.62	7.48	-1.27	-3.93	1.11	5.68	-3.45	-6.32	-3.81	-3.76	0.56	-1.23	1.66	-6.33	-4.35	-1.61	-0.0799999999999992	-6.33	0.579999999999998	-6.29	-0.740000000000002	7.48	-0.780000000000001	3.76	-0.0300000000000011	3.82	-3.81	0.220000000000001	1.59	1.81	-2.03	0	1.16	0.27	1.81	-1.49	2.62	1.36	2.41	1.76	2.28	2.82	0.0800000000000001	0.180000000000001	2.6	6.07	-5.52	0.830000000000002	0.890000000000001	-1.99	-1.13	5.37	0.859999999999999	-1.55	-1.61999999999999	-0.979999999999997	-2.42	-3.69	0.819999999999997	-3.13	-1.16	1.99	-0.14	-3.05	-1.99	0.94	0.23	-4.7	3.73	-0.55	4.95	0.25	-1.76	1.1	-1.43	1.47	-2	5.83	-3.99	2.38	3.5	-0.92	7.47	-0.219999999999998	1.88	2.66	1.27	2.87	3.62	-1.2	-0.14	-0.12	3.95	-3.95	5.15	5.15	-0.449999999999999	0.14	-1.15	-0.81	-1.06	2.2	2.19	-0.529999999999999	-0.59	-0.120000000000001	-2.24	0.220000000000001	-1.18	-1.41	5.14	-2.02	1.86	-1.12	0.799999999999999	-3.69	-3.89	1.34	-0.0649999999999995	1.73666666666667	0.31	-0.358	-2.07428571428571	-1.75142857142857	0.576666666666666	3.18333333333333	1.908	-0.598571428571429	-0.862857142857143	-1.02875	1.07875	-0.187142857142856	1.47111111111111	2.67142857142857	2.838	3.41285714285714	3.14142857142857	-1.2	1.26833333333333	1.005	1.23285714285714	0.671666666666667	-0.936	2.16	2.28166666666667	0.17	-0.566249999999998	-0.72125	3.105	1.64708333333333	0.174117647058825	1.08692307692308	1.42222222222222	0.919166666666667	1.14428571428572	-0.84	-0.628888888888889	0.861666666666665	0.0829999999999984	0.698888888888888	0.0807142857142864	1.62923076923077	-0.272500000000001	1.08333333333333	1.645	-0.0316666666666681	0.0949999999999989	0.918750000000001	0.285	-0.546250000000001	0.818750000000001	-0.956250000000001	-2.058	-1.39222222222222	0.0255555555555542	0.0459999999999994	-2.61666666666667	-0.043333333333333	-0.0528571428571443	0.13846153846154	0.572857142857142	0.067499999999999	-0.984545454545454	-0.43	-0.243	1.574	-0.681666666666667	-2.61727272727273	0.604285714285716	0.477999999999998	1.01	0.51375	0.920999999999999	1.02166666666666	0.223749999999999	1.71055555555556	-1.3325	2.73	-1.06666666666667	-1.56	-0.2425	2.11874999999999	-2.38933333333333	-2.35166666666667	-0.581428571428571	0.183999999999997	-0.271666666666667	-0.280000000000001	-0.0392857142857146	-0.949000000000005	-2.064	0.204999999999998	-0.5175	1.02470588235293	0.800666666666665	-3.055	0.53125	1.06625	-1.56111111111111	-0.433333333333335	-1.165	2.35545454545455	-0.889999999999999	1.5125	1.22083333333333	0.91	-0.0179999999999998	0.651176470588235	0.948181818181817	0.307999999999999	0.904999999999999	-0.27	0.588	0.0214285714285714	1.46142857142857	0.5975	1.611875	1.60461538461539	0.0469999999999988	0.615	1.16857142857143	1.84272727272727	-2.95454545454545	3.01117647058823	1.32466666666667	-1.19	-1.54181818181818	-2.10333333333333	-1.14	-1.39181818181818	1.48222222222222	0.077272727272728	1.39083333333333	-0.426363636363636	1.164	1.332	-0.761999999999999	0.208181818181819	0.828571428571429	0.511428571428571	0.457777777777777	1.14666666666667	0.932727272727272	1.30142857142857	1.335	1.53222222222222	1.60714285714286	0.91375	1.3675	1.2475	-1.06818181818182	1.36222222222222	-0.382222222222225	-0.0753846153846141	0.971250000000001	1.14	0.202999999999998	-0.234	3.262	-0.0183333333333326	2.85	1.64933333333333	0.751000000000001	1.427	0.920769230769231	0.317500000000003	1.33444444444444	0.107272727272727	1.37888888888889	0.523333333333333	1.47909090909091	1.60090909090909	-0.780000000000001	-1.277	-0.778666666666667	0.435555555555556	-1.19538461538462	0.081428571428571	2.3875	-0.890000000000001	-0.838333333333334	-0.153333333333332	0.0947058823529421	1.53222222222222	0.343999999999999	0.0162499999999994	1.892	-0.026315789473685	1.491	-0.559090909090909	1.38388888888889	-0.0518181818181809	0.197500000000002	-0.095714285714287	0.58	0.81	5.11	-0.27	-2.13	2	0.58	5.07	3.48	3.34	0.79	4.29	5.15	0.0100000000000007	-0.53	5.11	2.19	1.51	5.15	1.29	0.58	0.58	4.98	-1.06	5.15	4.32	2.83	2.15	1.4	-4	2.03	4.67	-0.51	-0.0500000000000007	-0.48	2.19	-2.16	-4	-0.13	0.869999999999999	0.27	2.73	0.58	0.0400000000000009	1.91	0.67	-2.49	0.15	-2.42	3.74	3.35	-0.45	5.15	-2.34	-3.81	-0.55	-1.83	6.27999999999999	0.550000000000001	2.44	4.96	-0.0199999999999987	4.96	1.18	-0.6	-0.3	-2.14	2.84	-3	1.09	0.350000000000001	-4.76	-2.13	-4	0.81	-0.119999999999999	2.63	1.72	-4.2	7.48	-1.28	7.48	1.11	7.36	0.870000000000001	-6.32	-1.14	0.610000000000003	4.96	-1.4	1.66	0.19	0.0400000000000005	-1.35	1.61	-6.32	-0.0399999999999991	0.31	1.05	6.81	-1.23	5.76	-0.0300000000000011	3.82	-3.81	0.220000000000001	0.73	1.81	-1.98	0.0899999999999996	1.16	-1.21	1.81	-0.66	1.64	1.36	2.41	3.8	2.28	0.920000000000002	0.0800000000000001	3.49	2.6	2.79	5.98	-1.24	0.890000000000001	-0.450000000000003	1.65	0.119999999999997	0.859999999999999	-1.55	-1.12	-0.859999999999998	-2.42	-3.69	0.819999999999997	-3.13	-4.7	1.73	-0.88	-1.16	-1.99	0.94	0.859999999999999	-4.7	3.91	-0.55	4.95	2.03	-2.41	2.15	-2.72	1.47	2.85	5.83	-3.99	2.38	3.37	-0.92	5.89	3.01	1.88	2.74	1.27	-0.149999999999999	5.12	3.5	-0.14	-0.12	3.95	-3.95	5.15	5.15	2.19	-0.12	-1.15	-0.81	-0.92	1.84	2.19	1.92	-0.59	0.58	-2.24	4.03	-1.18	0.58	5.14	-3.22	-0.119999999999999	-1.4	0.58	-3.69	-0.829999999999999	-0.21	-0.0525000000000002	2.1925	0.272500000000001	-0.0200000000000005	-0.560714285714285	-0.595714285714285	-0.185	1.13083333333333	2.253	-0.142857142857142	-0.537857142857144	-0.673125000000001	2.13375	0.984285714285715	0.700555555555555	1.43285714285714	2.634	3.71	1.83785714285714	-0.200714285714287	1.30416666666667	1.268125	1.42571428571429	0.161666666666667	1.629	0.527857142857144	2.08083333333333	1.07071428571428	0.290625	-1.11625	1.59333333333333	0.716862745098039	0.688823529411764	0.620384615384616	0.764444444444445	0.1525	1.155	0.200625	0.0355555555555558	1.02333333333333	0.3825	0.669999999999998	-0.123928571428571	2.12807692307692	0.32	1.44	0.910416666666666	0.168749999999999	0.357000000000003	1.27875	0.0899999999999999	-0.0906250000000011	1.34125	-0.420624999999999	-0.743	-0.0788888888888888	0.377222222222223	1.10266666666666	-1.55958333333333	1.50111111111111	1.51357142857143	0.256153846153845	0.885714285714286	0.824375	-1.50318181818182	0.509	-0.0585000000000004	2.2885	-2.45333333333333	-0.964545454545455	0.0746428571428623	0.352	0.695	0.16375	0.848500000000001	-0.646666666666668	0.774374999999999	1.41277777777778	-1.50625	0.505714285714285	-0.610833333333332	-1.0085	-0.146250000000002	3.0225	-0.24366666666667	-2.35166666666667	-0.0535714285714288	0.227999999999998	0.296666666666667	0.686818181818182	0.0632142857142846	0.0154999999999959	-0.695500000000001	0.248750000000001	-0.255625	1.79647058823529	1.09433333333333	-1.18875	0.993125000000003	1.73375	0.0566666666666666	0.930833333333334	-0.535625	1.93454545454546	-0.889166666666668	-0.180416666666666	0.947083333333333	0.953846153846154	-0.1105	0.786470588235294	0.762727272727272	0.649999999999999	0.789999999999999	-0.0874999999999986	0.344	-0.452857142857143	1.345	1.231875	1.3409375	0.883461538461539	-0.298	1.068	0.370714285714286	1.34545454545455	-0.31818181818182	3.22529411764705	0.675333333333334	0.395999999999997	0.131363636363638	-1.58777777777778	-2.71176470588235	-2.13545454545455	1.67222222222222	0.57	0.799999999999997	-0.439545454545453	0.899999999999999	0.33	-0.92	0.0972727272727276	1.46714285714286	1.01285714285714	0.356111111111112	0.658333333333333	0.904999999999999	0.718214285714286	1.509	0.317222222222221	1.08214285714286	1.225625	1.223125	1.106875	-1.21681818181818	0.834444444444443	0.796111111111111	0.259230769230768	0.0806249999999995	1.055	-0.051499999999999	-0.307499999999999	2.366	1.63083333333333	0.535833333333333	1.65933333333333	0.84	1.008	1.66538461538462	0.723125	0.458333333333334	-0.0786363636363632	1.38805555555555	0.0627777777777769	1.03318181818182	1.12545454545455	-0.0040909090909107	-1.409	-0.861666666666666	0.321666666666667	-1.11076923076923	1.20142857142857	2.3875	-0.103333333333333	-0.909166666666667	0.18888888888889	-0.507941176470588	1.79	0.714499999999999	0.164375	1.782	-0.0357894736842113	1.0565	0.522272727272728	1.36055555555556	0.0577272727272735	0.202500000000001	0.403095238095236
chrXI_614538_T_A_-	YKR092C_chrXI_614538_T_A_72_2	FALSE	0.000442668929958303	UpStream	TRUE	TRUE	FALSE	FALSE	TRUE	FALSE	TRUE	FALSE	-0.63117711529728	1	73	1	0	1	-1	0	0	0	0	0.421052631578947	1	7.6009377231868	NA	NA	49	1180	353	124	653	2.99	0.015748	0.033	0.033	0	0	0	0	0	0	0	0	0	0	0	0	0	0	0	0	0	0	0	0	0	0	0	0	0	0	0	0	0	0	0	0	0	0	0	0	0	0	0	0	0	0	0	0	0	0	0	0	0	0	0	0	0	0	0	0	0	0	0	0	0	0	0	0	0	0	0	0	0	0	0	0	0	0	0	0	0	0	0	0	0	0	0	0	0	0	0	0	0	0	0	0	0	0	0	0	0	0	0	0	0	0	0	0	0	0	0	0	0	0	0	0	0	0	0	0	0	0	0	0	0	0	0	0	0	0	0	0	0	0	0	0	0	0	0	0	0	0	0	0	0	0	0	0	0	0	0	0	0	0	0	0	0	0	0	0	0	0	0	0	0	0	0	0	0	0	0	0	0	0	0	0	0	0	0	0	0	0	0	0	0	0	0	0	0	0	0	0	0	0	0	0	0	0	0	0	0	0	0	0	0	0	0	0	0	0	0	0	0	0	0	0	0	0	0	0	0	0	0	0	0	0	0	0	0	0	0	0	0	0	0	0	0	0	0	0	0	0	0	0	0	0	0	0	0	0	0	0	0	0	0	0	0	0	0	0	0	0	0	0	0	0	0	0	0	0	0	0	0	0	0	0	0	0	0	0	0	0	0	0	0	0	0	0	0	0	0	0	0	0	0	0	0	0	0	0	0	0	0	0	0	0	0	0	0	0	0	0	0	0	0	0	0	0	0	0	0	0	0	0	0	0	0	0	0	0	0	0	0	0	0	0	0	0	0	0	0	0	0	0	0	0	0	0	0	0	0	0	0	0	0	0	0	0	0	0	0	0	0	0	0	0	0	0	0	0	0	0	0	0	0	0	0	0	0	0	0	0	0	0	0	0	0	0	0	0	0	0	0	0	0	0	0	0	0	0	0	0	0	0	0	0	0	0	0	0	0	0	0	0	0	0	0	0	0	0	0	0	0	0	0	0	0	0	0	0	0	0	0	0	0	0	0	0	0	0	0	0	0	0	0	0	0	0	0	0	0	0	0	0	0	0	0	0	0	0	0	0	0	0	0	0	0	0	0	0	0	0	0	0	0	0	0	0	0	0	0	0	0	0	0	0	0	0	0	0	0	0	0	0	0	0	0	0	0	0	0	0	0	0	0	0	0	0	0	0	0	0	0	0	0	0	0	0	0	0	0	0	0	0	0	0	0	0	0	0	0	0	0	0	0	0	0	0	0	0	0	0	0	0	0	0	0	0	0	0	0	0	0	0	0	0	0	0	0	0	0	0	0	0	0	0	0	0	0	0	0	0	0	0	0	0	0	0	0	0	0	0	0	0	0	0	0	0	0	0	0	0	0	0	0	0	0	0	0	0	0	0	0	0	0	0	0	0	0	0	0	0	0	0	0	0	0	0	0	0	0	0	0	0	0	0	0	0	0	0	0	0	0	0	0	0	0	0	0	0	0	0	0	0	0	0	0	0	0	0	0	0	0	0	0	0	0	0	0	0	0	0	0	0	0	0	0	0	0	0	0	0	0	0	0	0	0	0	0	0	0	0	0	0	0	0	0	0	0	0	0	0	0	0	0	0	0	0	0	0	0	0	0	0	0	0	0	0	0	0	0	0	0	0	0	0	0	0	0	0	0	0	0	0	0	0	0	0	0	0	0	0	0	0	0	0	0	0	0	0	0	0	0	0	0	0	0	0	0	0	0	0	0	0	0	0	0	0	0	0	0	0	0	0	0	0	0	0	0	0	0	0	0	0	0	0	0	0	0	0	0	0	0	0	0	0	0	0	0	0	0	0	0	0	0	0	0	0	0	0	0	0	0	0	0	0	0	0	0	0	0	0	0	0	0	0	0	0	0	0	0	0	0	0	0	0	0	0	0	0	0	0	0	0	0	0	0	0	0	0	0	0	0	0	0	0	0	0	0	0	0	0	0	0	0	0	0	0	0	0	0	0	0	0	0	0	0	0	0	0	0	0	0	0	0	0	0	0	0	0	0	0	0	0	0	0	0	0	0	0	0	0	0	0	0	0	0	0	0	0	0	0	0	0	0	0	0	0	0	0	0	0	0	0	0	0	0	0	0	0	0	0	0	0	0	0	0	0	0	0	0	0	0	0	0	0	0	0	0	0	0	0	0	0	0	0	0	0	0	0	0	0	0	0	0	0	0	0	0	0	0	0	0	0	0	0	0	0	0	0	0	0	0	0	0	0	0	0	0	0	0	0	0	0	0	0	0	0	0	0	0	0	0	0	0	0	0	0	0	0	0	0	0	0	0	0	0	0	0	0	0	0	0	0	0	0	0	0	0	0	0	0	0	0	0	0	0	0	0	0	0	0	0	0	0	0	0	0	0	0	0	0	0	0	0	0	0	0	0	0	0	0	0	0	0	0	0	0	0	0	0	0	0	0	0	0	0	0	0	0	0	0	0	0	0	0	0	0	0	0	0	0	0	0	0	0	0	0	0	0	0	0	0	0	0	0	0	0	0	0	0	0	0	0	0	0	0	0	0	0	0	0	0	0	0	0	0	0	0	0	0	0	0	0	0	0	0	0	0	0	0	0	0	0	0	0	0	0	0	0	0	0	0	0	0	0	0	0	0	0	0	0	0	0	0	0	0	0	0	0	0	0	0	0	0	0	0	0	0	0	0	0	0	0	0	0	0	0	0	0	0	0	0	0	0	0	0	0	0	0	0	0	0	0	0	0	0	0	0	0	0	0	0	0	0	0	0	0	0	0	0	0	0	0	0	0	0	0	0	0	0	0	0	0	0	0	0	0	0	0	0	0	0	0	0	0	0	0	0	0	0	0	0	0	0	0	0	0	0	0	0	0	0	0	0	0	0	0	0	0	0	0	0	0	0	0	0	0	0	0	0	0	0	0	0	0	0	0	0	0	0	0	0	0	0	0	0	0	0	0	0	0	0	0	0	0	0	0	0	0	0	0	0	0	0	0	0	0	0	0	0	0	0	0	0	0	0	0	0	0	0	0	0	0	0	0	0	0	0	0	0	0	0	0	0	0	0	0	0	0	0	0	0	0	0	0	0	0	0	0	0	0	0	0	0	0	0	0	0	0	0	0	0	0	0	0	0	0	0	0	0	0	0	0	0	0	0	0	0	0	0	0	0	0	0	0	0	0	0	0	0	0	0	0	0	0	0	0	0	0	0	0	0	0	0	0	0	0	0	0	0	0	0	0	0	0	0	0	0	0	0	0	0	0	0	0	0	0	0	0	0	0	0	0	0	0	0	0	0	0	0	0	0	0	0	0	0	0	0	0	0	0	0	0	0	0	0	0	0	0	0	0	0	0	0	0	0	0	0	0	0	0	0	0	0	0	0	0	0	0	0	0	0	0	0	0	0	0	0	0	0	0	0	0	0	0	0	0	0	0	0	0	0	0	0	0	0	0	0	0	0	0	0	0	0	0	0	0	0	0	0	0	0	0	0	0	0	0	0	0	0	0	0	0	0	0	0	0	0	0	0	0	0	0	0	0	0	0	0	0	0	0	0	0	0	0	0	0	0	0	0	0	0	0	0	0	0	0	0	0	0	0	0	0	0	0	0	0	0	0	0	0	0	0	0	0	0	0	0	0	0	0	0	0	0	0	0	0	0	0	0	0	0	0	0	0	0	0	0	0	0	0	0	0	0	0	0	0	0	0	0	0	0	0	0	0	0	0	0	0	0	0	0	0	0	0	0	0	0	0	0	0	0	0	0	0	0	0	0	0	0	0	0	0	0	0	0	0	0	0	0	0	0	0	0	0	0	0	0	0	0	0	0	0	0	0	0	0	0	0	0	0	0	0	0	0	0	0	0	0	0	0	0	0	0	0	0	0	0	0	0	0	0	0	0	0	0	0	0	0	0	0	0	0	0	0	0	0	0	0	0	0	0	0	0	0	0	0	0	0	0	0	0	0	0	0	0	0	0	0	0	0	0	0	0	0	0	0	0	0	0	0	0	0	0	0	0	0	0	0	0	0	0	0	0	0	0	0	0	0	2.92	-2.33	-1.71	4	4.58	4.13	-1.61	1.74	0.79	-1.1	0	-4	3.67	2.35	1.2	0	0	-3.41	3.42	2.31	2.04	0.559999999999999	-4.58	3.33	0	-1.43	-3.84	1.32	-2.13	-0.35	-1.4	-1.75	0.0699999999999985	1.17	-4.57	-0.699999999999999	1.51	-1.61	-1.84	0.490000000000004	4.48	-4.08	3.38	-0.779999999999999	0	-2.62	0.61	-1.29	0.49	0.27	-3.04	1.61	4.38	1.5	-0.71	-0.849999999999998	-1.5	-6.41	-3.7	-3.03	-4.38	0.32	1.54	-1.96	1.49	-0.87	2.4	-4.48	-0.690000000000001	5.1	-1.7	0.0600000000000001	2.49	6.35	3.42	1.1	-1.89	5.96	-6.46	-2.16	-5.27	-6.65	0.259999999999998	0.0399999999999991	0	-2.03	0	-3.98	3.11	-1.77	1.14	-0.62	1.49	-0.580000000000013	2.8	-6.87	-0.51	0	-6.88	-1.11	0.690000000000001	-1.41	-0.01	6.85	0.85	-0.56	-0.83	1	0.91	0.31	-1.5	-2.77	2.13	2.28	0.83	-2.39	-0.859999999999999	4.34	2.99	-1.65	-1.94	-3.48	-5.4	-3.96	0.399999999999999	0.23	2.97	2.47	2.3	-4.92	0	-2.49	0.239999999999998	-4.51	0	1.69	-3.1	2.74	2.25	-0.34	-2.99	0	0.94	0.140000000000002	-0.0599999999999996	0.399999999999999	-0.470000000000001	1.37	4.39	1.88	0.48	0.509999999999999	-1.86	-0.989999999999999	0.220000000000001	0.800000000000001	1.57	-3.92	-1.29	-0.87	0.0399999999999999	0.7	0	0.850000000000001	-3.83	-3.8	4.58	-3.38	1.39	-1.64	0	0	-0.7	-0.129999999999999	-0.72	0.519999999999999	0.95	0.320000000000001	-4.39	-0.95	-1.91	-3.54	0.639999999999999	-0.0200000000000005	-3.67	-0.23	1.63	-1.87	0.590000000000001	-4.05	0	-4.57	-2.71	0.54	-0.276666666666666	-0.758333333333333	0.82	-0.622	-1.84714285714286	-2.33	0	1.30333333333333	-0.694	-0.932857142857144	-2.17	0.0350000000000001	-0.352499999999999	-1.35571428571428	0.794444444444446	0.675714285714285	0.517999999999999	-0.387142857142857	-0.0400000000000009	-1.77857142857143	0.481666666666667	0.0412499999999998	1.34428571428571	0.558333333333332	-1.516	1.16142857142857	0.238333333333333	-0.568571428571428	-0.494999999999999	0.8325	-0.716666666666667	0.476666666666667	-0.681764705882355	0.409230769230769	0.00666666666666593	1.09666666666667	-0.0750000000000028	-0.609999999999999	-1.78333333333333	-1.29583333333333	-0.417	-0.298888888888889	0.779285714285717	-1.40307692307692	-0.278333333333334	-0.476666666666667	1.19666666666667	-0.1425	-0.290000000000001	0.921249999999999	0.475	-0.53125	0.0975000000000001	-1.375	-1.752	-1.33555555555556	-1.05555555555556	-1.10866666666666	-2.39166666666667	0.687777777777775	-1.15428571428571	-0.0876923076923077	-0.625714285714285	-0.77625	0.0999999999999979	-1.534	0.0750000000000011	-0.509	1.98083333333333	-1.51818181818182	0.067142857142855	-0.248666666666665	-1.03	0.102499999999999	1.055	3.00444444444445	0.0975000000000001	0.228888888888889	0.0912499999999987	2.24428571428572	-1.705	-1.101	-0.63125	-1.2325	-1.80466666666666	0	-1.78	1.462	-0.843333333333332	-1.29272727272727	0.382857142857144	-1.359	-1.419	-0.4725	-1.39	-1.17823529411764	-0.415333333333336	-2.3925	-0.456249999999997	0.0824999999999996	-2.45888888888889	-2.04	-1.439375	0.247272727272726	0.73	1.72916666666666	0.476666666666667	0.22076923076923	0.0250000000000004	0.026470588235294	-0.39	0.611	0.28375	-0.280625000000001	0.55	0.515714285714286	0.405714285714287	-0.7075	0.0175000000000001	-0.83230769230769	0.407	-0.499	0.597142857142857	0.166363636363634	-4.10636363636364	-0.160588235294114	1.38466666666667	-2.27	-1.63090909090909	-1.12	2.71941176470587	-0.15909090909091	-0.69222222222222	-1.55727272727272	0.236666666666665	1.09636363636363	0.0509999999999984	1.57	0.147	-0.109999999999999	0.632857142857143	-0.845714285714285	0.142222222222223	0.405555555555555	0.245454545454546	1.36642857142857	-0.0310000000000006	1.89555555555556	0.567142857142857	0.91	-0.00749999999999851	-0.00624999999999964	0.113636363636363	-0.656666666666667	-0.723333333333333	0.274615384615384	0.477500000000001	-0.186999999999999	0.0589999999999993	0.0939999999999994	0.760000000000002	-1.17	0.623333333333333	0.158666666666667	-0.0274999999999999	0.356999999999999	-0.497692307692308	-1.07	1.46	0.115454545454545	0	0.506666666666668	-0.58090909090909	-0.629090909090911	-2.09090909090909	-0.04	0.0846666666666671	0.123333333333331	0.0523076923076928	-0.828571428571427	0	-1.12266666666667	0.0549999999999997	-0.888888888888889	0.873529411764705	0.262222222222222	-0.91	-1.36375	0.114000000000001	-0.0742105263157882	0.265000000000001	-1.39272727272727	0.0311111111111106	-0.541818181818181	-0.209375	-0.443333333333333	0	0	-8.88178419700125e-16	1.67	2.87	4.58	4.58	0.43	0	4.58	3.85	0.549999999999999	0	0	0.529999999999999	-0.68	-0.11	2.71	0.51	-0.57	2.75	2.27	0	2.36	4.58	-1.26	-2.08	-0.729999999999999	-1.04	1.07	0.0199999999999996	-1.56	3.05	1.08	-0.0700000000000003	0	2.63	-1.41	4.49	4.53	-1.7	0	0.27	3.91	2.69	1.56	-1.1	-0.22	-0.550000000000001	0.11	-0.0699999999999998	-0.600000000000001	-2.86	2.15	4.38	5.06	0.410000000000001	-0.0399999999999991	6.91	2.76	4.38	-0.95	3.82	0.800000000000001	3.58	0.859999999999999	1.57	-0.39	-1.6	-0.370000000000001	6.91	4.22	0.42	0	-0.480000000000002	-3.3	-4.05	0.699999999999999	1.48	-2.77	1.47	-1.71	-0.32	-3.73	1.13	0.0399999999999974	4.38	0	0	2.38	-1.67	5.61	1.56	2.58	1.2	0	6.91	-3.22	-1.96	-1.21	0.800000000000001	5.42	2.91000000000001	-2.38999999999999	0.58	-0.959999999999999	-1.09	-0.19	-0.79	0.26	-0.549999999999999	0.18	-2.07	0.34	0.56	2	1.1	-1.66	-0.37	-1.29	4.23	0.23	0.52	0	2.8	5.91	4.67	4.00000000000001	1.2	1.94	-3.45	2.45	-0.789999999999999	6.9	-0.739999999999998	2.6	4.04	-2.59	-0.750000000000002	0.98	0.109999999999999	-1.35	-2.62	0	0.55	-0.36	0.18	-1.71	-2.19	0.41	-1.61	0.89	1.07	0.930000000000001	-0.69	2.32	-0.92	0.92	-0.219999999999999	3.63	-2.17	0.26	-0.04	-0.33	0.430000000000001	-0.68	2.28	1.98	4.58	-3.71	1.39	0	-0.77	-1.03	4.57	0.59	2.2	-0.810000000000001	1.36	0	-4.39	0.0800000000000001	-2.26	1.06	-1.42	0.83	1.32	2.11	0.69	0.420000000000003	-0.19	0.829999999999999	0	0	0	0.95	0.276666666666666	0.758333333333333	-0.82	0.622	1.84714285714286	2.33	0	-1.30333333333333	0.694000000000001	0.932857142857143	2.17	-0.0350000000000001	0.352500000000001	1.35571428571429	-0.794444444444444	-0.675714285714287	-0.518000000000001	0.387142857142859	0.0399999999999991	1.77857142857143	-0.481666666666667	-0.0412499999999998	-1.34428571428571	-0.558333333333334	1.516	-1.16142857142857	-0.238333333333333	0.568571428571431	0.494999999999999	-0.8325	0.716666666666667	-0.476666666666667	0.681764705882351	-0.409230769230771	-0.00666666666666771	-1.09666666666667	0.0749999999999993	0.610000000000001	1.78333333333333	1.29583333333333	0.417	0.298888888888889	-0.779285714285713	1.40307692307692	0.278333333333332	0.476666666666667	-1.19666666666667	0.1425	0.290000000000001	-0.921250000000001	-0.475000000000001	0.53125	-0.0975000000000001	1.375	1.752	1.33555555555555	1.05555555555556	1.10866666666666	2.39166666666667	-0.687777777777779	1.15428571428571	0.0876923076923077	0.625714285714285	0.776250000000001	-0.100000000000001	1.534	-0.0750000000000011	0.509	-1.98083333333333	1.51818181818182	-0.067142857142855	0.248666666666665	1.03	-0.102499999999999	-1.055	-3.00444444444444	-0.0975000000000001	-0.228888888888886	-0.0912500000000005	-2.24428571428571	1.705	1.101	0.63125	1.2325	1.80466666666666	0	1.78	-1.462	0.843333333333334	1.29272727272727	-0.382857142857141	1.359	1.419	0.4725	1.39	1.17823529411764	0.415333333333329	2.3925	0.456250000000001	-0.0824999999999996	2.45888888888889	2.04	1.439375	-0.247272727272726	-0.73	-1.72916666666667	-0.476666666666666	-0.220769230769231	-0.0249999999999995	-0.026470588235294	0.390000000000001	-0.611	-0.283749999999998	0.280625000000001	-0.55	-0.515714285714287	-0.405714285714286	0.7075	-0.0175000000000001	0.832307692307694	-0.407	0.499	-0.597142857142857	-0.166363636363636	4.10636363636363	0.160588235294114	-1.38466666666666	2.27	1.63090909090909	1.12	-2.71941176470588	0.15909090909091	0.692222222222224	1.55727272727273	-0.236666666666668	-1.09636363636363	-0.0509999999999984	-1.57	-0.147	0.109999999999999	-0.632857142857143	0.845714285714285	-0.142222222222221	-0.405555555555555	-0.245454545454546	-1.36642857142857	0.0310000000000006	-1.89555555555556	-0.567142857142859	-0.91	0.00750000000000206	0.00624999999999787	-0.113636363636363	0.656666666666666	0.723333333333333	-0.274615384615387	-0.477499999999999	0.186999999999999	-0.0589999999999993	-0.0940000000000012	-0.76	1.17	-0.623333333333333	-0.158666666666667	0.0274999999999999	-0.356999999999999	0.497692307692308	1.07	-1.46	-0.115454545454545	0	-0.506666666666666	0.580909090909088	0.629090909090905	2.09090909090909	0.0400000000000009	-0.0846666666666662	-0.123333333333333	-0.0523076923076928	0.828571428571427	0	1.12266666666667	-0.0549999999999997	0.888888888888889	-0.873529411764705	-0.262222222222221	0.91	1.36375	-0.114000000000001	0.0742105263157882	-0.265000000000001	1.39272727272727	-0.0311111111111106	0.541818181818181	0.209375000000001	0.443333333333332	0	0	-8.88178419700125e-16	-2.33	-1.71	4	4.58	1.91	-1.61	1.74	0.79	0.549999999999999	0	-4	1.59	2.24	-0.11	2.71	0	-3.41	2.75	2.27	0	0.559999999999999	2.15	1.64	-1.67	-1.43	-3.84	1.07	-2.13	-1.25	0.690000000000001	-1.75	-0.0700000000000003	0	-4.57	-0.699999999999999	2.67	-1.61	-1.84	0.0300000000000011	0.27	-4.08	2.69	1.56	-1.1	-0.22	0.61	0.11	-0.0699999999999998	0.27	-3.04	1.61	4.38	1.5	-0.71	-0.0399999999999991	-1.5	2.76	1.26	-2.51	-4.38	0.800000000000001	1.58	-1.96	1.49	-0.87	-1.6	-3.97	-0.690000000000001	4.22	-1.7	0.0600000000000001	-0.480000000000002	-3.3	-4	0.699999999999999	-1.89	-2.77	-6.46	-2.16	-2.73	-6.65	0.259999999999998	0.0399999999999974	0	0	0	-3.98	-1.21	-1.77	1.14	-0.62	1.49	-0.580000000000013	2.8	-6.87	-0.51	-1.21	-6.88	-1.11	0.690000000000001	-1.41	0.57	1.52	-1.09	-0.19	-0.79	1	0.91	0.18	-2.07	-2.77	0.56	2	1.1	-1.75	-0.37	4.34	3.4	-1.65	-1.94	-0.940000000000001	-5.4	5.91	4.67	0.23	2.97	2.47	-3.45	-3.7	0	0.27	-0.739999999999998	-2.82	0	-2.59	-2.24	0.98	0.109999999999999	-0.34	-2.62	0	0.55	-0.36	-0.0599999999999996	-1.71	-0.640000000000001	0.41	4.39	1.77	1.07	0.509999999999999	-1.86	2.32	-0.92	0.800000000000001	-0.219999999999999	-1.6	-1.29	0.26	0.0399999999999999	0.7	0	-0.68	-3.65	-3.8	4.58	-3.71	1.39	-1.03	0	0	-0.7	-0.129999999999999	1.05	-0.520000000000001	1.36	0.320000000000001	-4.39	-0.95	-2.26	-3.54	0.0699999999999985	-0.0200000000000005	-3.67	-0.23	0.690000000000001	-0.539999999999997	-0.19	-4.05	0	-2.81	-2.71	0.54	-1.77635683940025e-15	0	0	0	0	0	0	0	0	0	0	-1.77635683940025e-15	0	0	0	0	0	0	0	0	0	1.77635683940025e-15	1.77635683940025e-15	0	0	-1.77635683940025e-15	0	0	0	0	0	0	0	0	0	0	0	0	0	0	0	0	0	0	0	0	0	0	0	0	0	0	0	0	0	0	0	0	0	0	0	0	0	0	0	0	1.77635683940025e-15	0	0	0	0	3.5527136788005e-15	0	0	-1.77635683940025e-15	0	0	0	0	0	0	0	0	0	0	0	0	0	0	0	0	0	0	0	0	0	0	1.77635683940025e-15	0	-3.5527136788005e-15	0	0	0	0	0	0	0	8.88178419700125e-16	0	0	0	8.88178419700125e-16	0	0	0	-8.88178419700125e-16	8.88178419700125e-16	0	0	0	0	0	0	0	-3.5527136788005e-15	-7.105427357601e-15	3.5527136788005e-15	0	0	0	0	0	3.5527136788005e-15	0	-3.5527136788005e-15	0	0	0	0	0	0	0	0	0	0	0	0	0	0	0	1.77635683940025e-15	0	0	0	0	0	0	0	0	0	0	0	0	0	0	0	0	0	0	0	0	0	0	0	0	0	0	0	-8.88178419700125e-16	0	0	0	0	0	0	0	0	0	0	0	0	1.77635683940025e-15	0	0	0	0
chrXI_614836_A_G_-	YKR092C_chrXI_614836_A_G_72_2	FALSE	0.0142608444993558	UpStream	TRUE	TRUE	FALSE	FALSE	TRUE	FALSE	FALSE	TRUE	-1.42197418146839	1	73	1	0	-1	0	1	0	0	0	0.467105263157895	1.01428571428571	7.6009377231868	NA	NA	49	1180	353	124	951	NA	0.015748	0.42	0.58	0	0	0	0	0	0	0	0	0	0	0	0	0	0	0	0	0	0	0	0	0	0	0	0	0	0	0	0	0	0	0	0	0	0	0	0	0	0	0	0	0	0	0	0	0	0	0	0	0	0	0	0	0	0	0	0	0	0	0	0	0	0	0	0	0	0	0	0	0	0	0	0	0	0	0	0	0	0	0	0	0	0	0	0	0	0	0	0	0	0	0	0	0	0	0	0	0	0	0	0	0	0	0	0	0	0	0	0	0	0	0	0	0	0	0	0	0	0	0	0	0	0	0	0	0	0	0	0	0	0	0	0	0	0	0	0	0	0	0	0	0	0	0	0	0	0	0	0	0	0	0	0	0	0	0	0	0	0	0	0	0	0	0	0	0	7.48	0	0	0	0	0	0	0	0	0	0	0	0	0	0	0	0	0	0	0	0	0	0	0	0	8.75	0	0	0	0	0	0	0	0	0	0	0	0	0	0	0	0	0	0	0	0	0	0	0	0	0	0	0	0	0	0	0	0	0	0	0	0	0	0	0	0	0	0	0	0	0	0	0	0	0	0	0	0	0	0	0	0	0	0	0	0	0	0	0	0	0	0	0	0	0	0	0	0	0	0	0	0	0	0	0	0	0	0	0	0	0	0	0	0	0	0	0	0	0	0	0	0	0	0	0	0	0	0	0	0	0	0	0	0	0	0	0	0	0	0	0	0	0	0	0	0	0	0	0	0	0	0	0	0	0	0	0	0	0	0	0	0	0	0	0	0	0	0	0	0	0	0	0	0	0	0	0	0	0	0	0	0	0	0	0	0	0	0	0	0	0	0	0	0	0	0	7.48	0	0	0	0	0	0	0	0	0	0	0	0	0	0	0	0	0	0	0	0	0	0	0	0	8.75	0	0	0	0	0	0	0	0	0	0	0	0	0	0	0	0	0	0	0	0	0	0	0	0	0	0	0	0	0	0	0	0	0	0	0	0	0	0	0	0	0	0	0	0	0	0	0	0	0	0	0	0	0	0	0	0	0	0	0	0	0	0	0	0	0	0	0	0	0	0	0	0	0	0	0	0	0	0	0	0	0	0	0	0	0	0	0	0	0	0	0	0	0	0	0	0	0	0	0	0	0	0	0	0	0	0	0	0	0	0	0	0	0	0	0	0	0	0	0	0	0	0	0	0	0	0	0	0	0	0	0	0	0	0	0	0	0	0	0	0	0	0	0	0	0	0	0	0	0	0	0	0	0	0	0	0	0	0	0	0	0	0	0	0	0	0	0	0	0	0	1	0	0	0	0	0	0	0	0	0	0	0	0	0	0	0	0	0	0	0	0	0	0	0	0	1	0	0	0	0	0	0	0	0	0	0	0	0	0	0	-4.79	0	0	0	0	0	0	0	0	0	0	0	0	0	0	0	0	0	0	0	0	0	0	0	0	0	0	0	0	0	0	0	0	0	0	0	0	0	0	0	0	0	0	0	0	-6.08	-7.11	0	0	0	0	0	0	0	0	0	0	0	0	0	0	0	0	0	0	0	0	0	0	0	0	0	0	0	0	0	0	0	0	0	0	0	0	0	0	0	0	0	0	0	0	0	0	0	0	0	0	0	0	0	0	0	2.03	0	0	0	0	0	0	0	0	0	0	0	0	0	0	0	0	0	0	0	0	0	0	0	0	0	0	0	0	0	0	0	0	0	0	0	0	0	0	0	0	0	0	0	0	0	0	0	0	0	0	0	0	0	0	0	0	0	0	0	0	0	0	0	0	0	0	0	0	0	0	0	0	0	0	0	0	0	0	0	0	0	0	0	0	0	0	0	0	0	0	0	0	0	-4.79	0	0	0	0	0	0	0	0	0	0	0	0	0	0	0	0	0	0	0	0	0	0	0	0	0	0	0	0	0	0	0	0	0	0	0	0	0	0	0	0	0	0	0	0	-6.08	-7.11	0	0	0	0	0	0	0	0	0	0	0	0	0	0	0	0	0	0	0	0	0	0	0	0	0	0	0	0	0	0	0	0	0	0	0	0	0	0	0	0	0	0	0	0	0	0	0	0	0	0	0	0	0	0	0	2.03	0	0	0	0	0	0	0	0	0	0	0	0	0	0	0	0	0	0	0	0	0	0	0	0	0	0	0	0	0	0	0	0	0	0	0	0	0	0	0	0	0	0	0	0	0	0	0	0	0	0	0	0	0	0	0	0	0	0	0	0	0	0	0	0	0	0	0	0	0	0	0	0	0	0	0	0	0	0	0	0	0	0	0	0	0	0	0	0	0	0	0	0	0	-1	0	0	0	0	0	0	0	0	0	0	0	0	0	0	0	0	0	0	0	0	0	0	0	0	0	0	0	0	0	0	0	0	0	0	0	0	0	0	0	0	0	0	0	0	-1	-1	0	0	0	0	0	0	0	0	0	0	0	0	0	0	0	0	0	0	0	0	0	0	0	0	0	0	0	0	0	0	0	0	0	0	0	0	0	0	0	0	0	0	0	0	0	0	0	0	0	0	0	0	0	0	0	0	0	0	0	0	0	0	0	0	0	0	0	0	0	0	0	0	0	0	0	0	0	0	0	0	0	0	0	0	0	0	0	0	0	0	0	0	0	0	0	0	0	0	0	0	0	0	0	0	0	0	0	0	0	0	0	0	0	0	0	0	0	0	0	0	0	0	0	0	0	0	0	0	0	0	0	0	0	0	0	0	0	0	0	0	0	0	0	0	0	0	0	0	0	-4.79	0	0	0	0	0	0	0	0	0	0	0	0	0	0	0	0	0	0	0	0	0	0	0	0	0	0	0	0	0	0	0	0	0	0	0	0	0	0	0	0	0	0	0	0	-6.08	-7.11	0	0	0	0	0	0	0	0	0	0	0	0	0	0	0	0	0	0	0	0	0	0	0	0	0	0	0	0	0	0	0	0	0	0	0	0	0	0	0	0	0	0	0	0	0	0	0	0	0	0	0	0	0	0	0	2.03	0	0	0	0	0	0	0	0	0	0	0	0	0	0	0	0	0	0	0	0	0	0	0	0	0	0	0	0	0	0	0	0	0	0	0	0	0	0	0	0	0	0	0	0	0	0	0	0	0	0	0	0	0	7.48	0	0	0	0	0	0	0	0	0	0	0	0	0	0	0	0	0	0	0	0	0	0	0	0	8.75	0	0	0	0	0	0	0	0	0	0	0	0	0	0	-4.79	0	0	0	0	0	0	0	0	0	0	0	0	0	0	0	0	0	0	0	0	0	0	0	0	0	0	0	0	0	0	0	0	0	0	0	0	0	0	0	0	0	0	0	0	-6.08	-7.11	0	0	0	0	0	0	0	0	0	0	0	0	0	0	0	0	0	0	0	0	0	0	0	0	0	0	0	0	0	0	0	0	0	0	0	0	0	0	0	0	0	0	0	0	0	0	0	0	0	0	0	0	0	0	0	2.03	0	0	0	0	0	0	0	0	0	0	0	0	0	0	0	0	0	0	0	0	0	0	0	0	0	0	0	0	0	0	0	0	0	0	0	0	0	0	0	0	0	0	0	0	0	0	0	0	0	0	0	0	0	7.48	0	0	0	0	0	0	0	0	0	0	0	0	0	0	0	0	0	0	0	0	0	0	0	0	8.75	0	0	0	0	0	0	0	0	0	0	0	0	0	0	-1	0	0	0	0	0	0	0	0	0	0	0	0	0	0	0	0	0	0	0	0	0	0	0	0	0	0	0	0	0	0	0	0	0	0	0	0	0	0	0	0	0	0	0	0	-1	-1	0	0	0	0	0	0	0	0	0	0	0	0	0	0	0	0	0	0	0	0	0	0	0	0	0	0	0	0	0	0	0	0	0	0	0	0	0	0	0	0	0	0	0	0	0	0	0	0	0	0	0	0	0	0	0	0	0	0	0	0	0	0	0	0	0	0	0	0	0	0	0	0	0	0	0	0	0	0	0	0	0	0	0	0	0	0	0	0	0	0	0	0	0	0	0	0	0	0	0	0	0	0	0	0	0	0	0	0	0	1	0	0	0	0	0	0	0	0	0	0	0	0	0	0	0	0	0	0	0	0	0	0	0	0	1	0	0	0	0	0	-0.930000000000001	0.58	0.23	2.66	0.81	0.58	-4	0.0500000000000007	0.98	0.58	2.08	-0.930000000000001	0.58	2.66	-4	0.52	1.6	5.08	5.15	0.58	-0.0100000000000007	1.99	0.58	1.32	0.58	-0.470000000000001	1.26	-1.96	-0.380000000000001	0.58	1.75	-2.06	3.14	1.56	2.29	-3.92	-2.42	-0.600000000000001	2.33	-3.86	4.35	2.47	-3.9	1.1	0.0999999999999988	0.72	1.97	-3.35	1.19	0.14	-0.65	3.42	0.58	0.850000000000001	0.57	-0.94	0.39	-3.27000000000001	2.06	-1.42	0.58	0.76	0.569999999999999	2.95	-0.73	1.17	-4.19	2.36	-6.33	0.120000000000001	-0.460000000000001	0.839999999999999	2.16	0.7	-0.71	0.84	3.47	-0.300000000000001	-0.860000000000003	7.48	-4.32	-0.199999999999999	1.04	3.47	-1.8	-2.13	4.96	0.579999999999998	0.57	1.98	-0.61	-3.84	-2.66	-0.440000000000003	-0.68	6.68	0.579999999999998	1.01	-1.7	0.579999999999998	-3.18	4.64	3.5	-1.39	0.569999999999999	-1.3	-0.36	-0.15	1.09	1.09	-1.88	-0.679999999999999	2.97	-1.25	1.42	-3.05	1.86	3.17	1.46	0.430000000000001	-1.89	0.64	-0.98	3.31	1.83	-6.16	1.07	-0.419999999999998	-3.14	0.579999999999998	-5.97	-2.64	-0.810000000000002	2.77	-3.36	0.579999999999998	-2.27	-0.04	3.08	-3.66	0.03	0.58	1.33	0.35	-0.0199999999999996	1.19	-0.0200000000000005	-0.24	1.06	-0.69	1.17	-0.43	-2.27	1.23	0.19	-2.64	1.19	4.67	-3.29	-2.37	0.42	1.42	3.7	-0.57	-0.62	-5.16	1.41	1.42	-3.98	2.05	0.58	-0.81	-1.74	-1.15	2.01	-1.82	-0.459999999999999	-2.54	-1.79	0.58	5.15	0.72	-2.31	4.19	-3.9	0.899999999999999	0.220000000000001	-3.3	0.58	3.66	-7.69	-0.71	0.17	2.44	1.17	-0.0300000000000007	0.211666666666666	2.495	-0.51	0.264	-0.227142857142857	0.578571428571427	0.576666666666666	1.88	2.602	0.334285714285715	1.30714285714286	-1.06375	1.43125	1.16857142857143	0.676666666666666	1.99571428571429	2.32	3.8	3.18142857142857	0.578571428571427	0.786666666666665	0.963749999999999	-0.11142857142857	0.113333333333333	0.58	0.998571428571427	2.04333333333333	0.738571428571429	-0.0712500000000009	-1.55375	3.82166666666667	-0.148888888888888	0.855882352941176	0.677692307692308	1.41555555555555	-0.1775	1.21928571428571	-0.23	1.15444444444445	2.1575	0.500000000000002	0.997777777777777	-0.69857142857143	3.03230769230769	0.00583333333333158	1.56	0.448333333333331	0.110833333333334	0.385	-0.00250000000000128	-0.19	-0.0149999999999988	0.721250000000001	0.418749999999999	-0.305999999999999	-0.0566666666666649	1.08111111111111	1.15466666666667	-0.224999999999998	-0.731111111111112	1.10142857142857	0.226153846153846	1.19857142857143	0.843749999999999	-1.08454545454546	1.104	-0.318	2.083	-2.6625	-1.09909090909091	0.537142857142854	0.726666666666667	2.04	0.411249999999999	-0.134	-1.98277777777778	0.126249999999999	1.48166666666667	-1.42375	0.485714285714286	0.638333333333332	-0.459	0.38875	3.35125	-0.584666666666664	-2.35166666666666	1.19857142857143	-1.278	0.571666666666667	1.01272727272727	-0.422142857142857	0.409999999999997	-0.645000000000003	0.677499999999998	0.8725	2.20294117647059	1.216	-0.6625	0.987499999999997	0.983750000000001	0.897777777777778	1.60666666666667	0.274374999999999	2.10818181818182	-1.62	-0.216666666666669	0.744166666666667	0.689230769230769	-0.0430000000000001	0.624705882352941	1.33818181818182	-0.303	0.62125	0.010625000000001	0.0379999999999994	-0.494285714285715	1.05571428571429	1.305	1.594375	2.43692307692308	-0.359999999999999	1.114	0.571428571428572	1.67636363636364	1.15181818181818	3.17176470588235	-0.0599999999999987	1.08	0.0890909090909098	-0.983333333333334	-3.85941176470588	-1.23272727272727	2.17444444444444	1.63454545454545	1.15416666666667	-1.52272727272727	1.113	-0.238000000000001	-0.909000000000002	0.318181818181818	0.195714285714287	1.35714285714286	0.315555555555555	0.741111111111111	0.687272727272727	-0.0650000000000013	1.366	-0.363333333333333	1.04	0.00375000000000014	1.375	1.25375	-1.18181818181818	2.01888888888889	0.341111111111111	-0.349999999999998	0.493749999999999	1.327	0.144	-0.328000000000001	2.502	1.15166666666667	2.22666666666667	1.49066666666667	0.778499999999999	-0.93	1.41846153846154	1.3875	-0.125555555555554	-0.00818181818181962	1.37888888888889	0.0166666666666675	2.06	2.23	1.31090909090909	-1.237	-0.863333333333333	0.312222222222223	-1.24769230769231	0.91	2.3875	0.232666666666667	-0.893333333333334	0.735555555555555	-0.778823529411765	1.27	1.254	1.38	1.778	0.0478947368421068	-0.963555555555557	0.833636363636364	1.35277777777778	0.489999999999998	0.406874999999999	0.347619047619048	0.58	2.43	5.09	1.68	-1.05	-4	0.58	0.579999999999999	2.67	6.19	-3.61	-1.89	-0.74	-2.98	0.58	0.58	5.15	1.7	0.579999999999998	-1.17	0.580000000000001	1.42	5.15	-0.650000000000001	1.57	0.579999999999999	3.63	-0.95	-3.9	0.399999999999999	0.58	-0.660000000000001	-2.16	0.700000000000001	1.54	-0.26	-0.390000000000001	0.399999999999999	-3.73	0.109999999999999	0.73	-2.52	5.15	5.15	4.38	0.47	3.17	0.8	1.39	3.82	0.39	-2.46	-1.14	-0.34	8.76	6.38	0.82	5.57	-0.019999999999996	0.999999999999999	1.26	1.41	0.570000000000001	1.77	-3.57	1.19	-0.63	0.19	-3.84	0.369999999999999	-6.33000000000001	3.08	-2.79	2.75	-0.630000000000002	1.07	4.56	-0.0700000000000003	-0.11	0.579999999999998	-0.420000000000002	-3.03	1.52	7.48	7.27	-2.13	-3.81	-2.3	-2.75	-0.56	4.13	-6.33	-4.3	4.47	-2.83	7.48	-0.93	4.32	-1.7	2.92	-0.700000000000001	1.81	-6.24	1.86	-3.23	-6.27	3.07	-0.64	-1.17	-0.13	1.44	1.74	0.00999999999999979	-2.49	1.6	-3.41	-0.17	2.08	2.05	-0.68	-3.79	0.81	0.52	-3.08	-0.68	2.01	2.52	-0.430000000000001	-1.36	0.57	-2.81	-1.64	0.0399999999999991	-5.2	-1.48	-4.94	0.579999999999998	1.21	-4.36	-4.07	1.59	0.54	1.78	0.64	0.5	0.58	0.869999999999999	1.83	-1.43	3.1	2.81	1.24	-3.4	-0.510000000000001	-1.88	0.860000000000003	-2.34	3.07	-3.12	0.94	1.33	2.84	0.579999999999998	3.36	-0.62	2.16	0.999999999999999	1.11	-0.44	0.58	0.580000000000001	-2.16	-1.78	-1.95	-3.65	-3.04	0.26	-1.76	-1.94	-1.39	5.15	-0.71	-2.31	0.58	-2.24	-0.02	-0.00999999999999979	-3.93	0.580000000000001	-4	2.41	-1.82	0.17	-2.22	-1.49	-0.91	-0.316666666666666	1.89	1.055	-0.304	-0.894285714285714	-1.77	-0.946666666666667	0.381666666666666	1.904	1.70238095238095	-2.38285714285714	-0.282499999999999	2.83625	0.799999999999999	0.724444444444442	0.869999999999999	2.948	3.62	0.494285714285713	-0.98	1.82166666666667	1.5725	2.96285714285714	0.209999999999999	2.678	0.0571428571428569	2.11833333333333	1.40285714285714	0.6525	-0.678750000000001	-0.635	-0.00111111111111128	0.521764705882354	0.563076923076922	0.113333333333333	0.482499999999998	1.09071428571428	0.63125	-1.08333333333333	-0.110833333333332	0.265000000000001	0.342222222222222	0.450714285714287	1.22384615384615	0.634166666666665	1.32	1.3725	0.226666666666667	0.329000000000001	2.56	0.37	-0.166250000000001	1.96125	-1.26	2.021	1.93486111111111	-0.326666666666666	1.05066666666667	-2.89416666666667	3.73333333333333	1.92571428571429	0.286153846153846	0.572857142857142	0.805000000000001	-1.92181818181818	-0.0860000000000003	0.201000000000001	2.494	-2.24416666666666	-0.83	-0.387857142857143	-0.0226666666666659	-0.65	-0.0837499999999984	1.831	0.689444444444444	1.4225	1.34388888888889	-1.58875	0.525714285714287	-1.86	-1.558	-0.681250000000002	2.69375	0.097333333333335	-2.35166666666667	-1.30571428571429	1.734	0.0216666666666683	0.360909090909091	0.548571428571428	-0.379000000000001	-0.746	-0.18	-1.38375	1.39	0.972666666666665	-1.715	0.998749999999999	2.48375	-0.784444444444444	0.255000000000001	-1.345625	1.76090909090909	-0.158333333333333	-0.144166666666667	1.15	1.21846153846154	-0.177999999999999	0.948235294117647	0.187272727272727	1.55555555555556	0.95875	-0.185625000000002	0.65	-0.411428571428571	1.63428571428571	1.15875	1.0875	-0.670000000000002	-0.235999999999999	1.022	0.17	1.01454545454545	-1.78818181818182	3.27882352941177	1.41066666666667	-0.288	0.173636363636362	-2.19222222222222	-1.56411764705882	-3.03818181818182	1.17	-0.494545454545456	0.445833333333333	0.643636363636364	0.687000000000001	0.898	-0.930999999999997	-0.123636363636363	2.73857142857143	0.668571428571429	0.396666666666667	0.575555555555555	1.12272727272727	1.50142857142857	1.652	0.997777777777778	1.12428571428571	2.4475	1.07125	0.959999999999999	-1.25181818181818	-0.35	1.25111111111111	0.868461538461538	-0.332500000000001	0.782999999999999	-0.247	-0.287000000000001	2.23	2.11	-1.155	1.828	0.9015	0.946000000000002	1.91230769230769	0.0587499999999999	1.04222222222222	-0.149090909090908	1.39722222222222	0.108888888888888	0.00636363636363413	0.0209090909090897	-1.31909090909091	-1.581	-0.859999999999999	0.331111111111111	-0.973846153846154	1.49285714285714	2.3875	-0.439333333333334	-0.924999999999999	-0.357777777777777	-0.237058823529413	2.31	0.175000000000001	-1.05125	1.786	-0.119473684210526	0.887	0.210909090909091	1.36833333333333	-0.374545454545457	-0.00187500000000185	0.458571428571429	0.569999999999999	0.81	5.09	2.47	-1.05	-4	-3.99	0.0500000000000007	0.98	4.65	0.619999999999999	-0.930000000000001	-0.74	-2.98	-3.07	0.52	2.99	1.7	5.15	-1.17	-0.0100000000000007	1.99	1.34	1.32	1.57	-0.470000000000001	2.18	-0.95	-3.9	0.58	1.75	-2.06	-0.33	1.56	2.29	-3.92	-1.28	0.399999999999999	-2.98	-3.86	2.68	2.47	3.72	1.1	4.38	0.72	3.17	0.0899999999999992	1.39	3.82	0.39	-2.46	-1.14	0.510000000000002	4.38	6.38	0.39	5.57	-0.019999999999996	0.999999999999999	1.26	0.76	0.570000000000001	1.77	-0.73	1.19	-1.99	0.19	-6.33	0.120000000000001	-0.460000000000001	0.839999999999999	2.16	0.7	-0.71	0.84	4.56	-0.300000000000001	-0.11	7.48	-4.32	-3.03	1.04	7.48	7.27	-2.13	0.589999999999999	-2.3	0.559999999999999	-0.56	4.13	-6.33	-4.3	4.47	-0.68	7.48	0.579999999999998	4.32	-1.7	1.98	-0.95	1.81	-0.94	-1.39	0.569999999999999	-1.3	-0.36	-0.64	1.09	-0.13	-1.88	1.74	2.97	-2.01	1.6	-3.05	0.46	2.08	1.46	0.430000000000001	-1.89	0.64	-0.98	-1.38	1.83	-6.16	2.52	-0.430000000000001	-1.36	0.579999999999998	-5.97	-2.64	-0.810000000000002	-5.2	-3.36	-4.94	-2.27	-0.04	0.459999999999999	-4.07	0.900000000000001	0.54	1.78	0.35	-0.0199999999999996	0.58	-0.0200000000000005	-0.24	-0.0300000000000011	1.23	2.81	-0.43	-2.27	1.23	-1.88	0.830000000000007	1.19	4.67	-3.12	-2.37	0.42	2.84	3.7	3.36	-0.62	-5.16	0.999999999999999	1.42	-3.98	0.58	0.58	-0.81	-1.74	-1.15	2.01	-1.82	0.26	-2.54	-1.94	-1.39	5.15	-0.71	-2.31	0.899999999999999	-3.9	-0.02	-0.00999999999999979	-3.3	0.580000000000001	1.91	-7.69	-1.82	0.17	2.44	1.17	-0.91	-0.0524999999999984	2.1925	0.272499999999999	-0.0199999999999996	-0.560714285714285	-0.595714285714285	-0.185	1.13083333333333	2.253	0.976043956043956	-0.537857142857144	-0.673125000000001	2.13375	0.984285714285715	0.700555555555555	1.43285714285714	2.634	3.71	1.83785714285714	-0.200714285714287	1.30416666666667	1.268125	1.42571428571429	0.161666666666667	1.629	0.527857142857144	2.08083333333333	1.07071428571429	0.290625	-1.11625	1.59333333333333	-0.0749999999999993	0.688823529411764	0.620384615384616	0.764444444444445	0.1525	1.155	0.200625	0.0355555555555558	1.02333333333333	0.3825	0.669999999999998	-0.123928571428575	2.12807692307692	0.32	1.44	0.91041666666667	0.168750000000001	0.357000000000001	1.27875	0.0899999999999999	-0.0906250000000002	1.34125	-0.420624999999999	0.825777777777777	0.948627450980393	0.377222222222222	1.10266666666666	-1.55958333333334	1.50111111111111	1.51357142857143	0.256153846153845	0.885714285714284	0.824375	-1.50318181818182	0.509	-0.0585000000000004	2.2885	-2.45333333333333	-0.964545454545455	0.0746428571428552	0.351999999999997	0.695	0.16375	0.8485	-0.646666666666668	0.774374999999999	1.41277777777778	-1.50625	0.505714285714285	-0.610833333333332	-1.0085	-0.14625	3.0225	-0.243666666666662	-2.35166666666667	-0.053571428571427	0.227999999999998	0.296666666666667	0.686818181818181	0.0632142857142846	0.0154999999999994	-0.695500000000001	0.248750000000001	-0.255625	1.79647058823529	1.09433333333333	-1.18875	0.993124999999999	1.73375	0.0566666666666666	0.930833333333334	-0.535625	1.93454545454545	-0.889166666666666	-0.180416666666666	0.947083333333333	0.953846153846153	-0.1105	0.786470588235294	0.762727272727274	0.577368421052632	0.789999999999999	-0.0874999999999986	0.343999999999999	-0.452857142857143	1.345	1.231875	1.3409375	0.883461538461539	-0.298	1.068	0.370714285714286	1.34545454545454	-0.31818181818182	3.22529411764705	0.675333333333331	0.396000000000001	0.131363636363638	-1.58777777777778	-2.71176470588235	-2.13545454545454	1.67222222222222	0.57	0.799999999999997	-0.439545454545456	0.899999999999999	0.33	-0.920000000000002	0.0972727272727276	1.46714285714286	1.01285714285714	0.356111111111112	0.658333333333333	0.905000000000001	0.718214285714286	1.509	0.317222222222222	1.08214285714286	1.225625	1.223125	1.106875	-1.21681818181818	0.834444444444444	0.796111111111111	0.259230769230768	0.0806249999999995	1.055	-0.0515000000000008	-0.307499999999999	2.366	1.63083333333333	0.535833333333333	1.65933333333333	0.84	0.0404999999999998	1.66538461538461	0.723125	0.458333333333332	-0.0786363636363649	1.38805555555556	0.0627777777777769	1.03318181818182	1.12545454545455	-0.00409090909090892	-1.409	-0.861666666666666	0.321666666666667	-1.11076923076923	1.20142857142857	2.3875	-0.103333333333333	-0.909166666666668	0.18888888888889	-0.507941176470588	1.79	0.714499999999999	0.164375	1.782	-0.0357894736842113	-0.0156578947368438	0.522272727272728	1.36055555555556	0.0577272727272717	0.202500000000001	0.403095238095237
chrXI_614836_A_G_+	YKR093W_chrXI_614836_A_G_72_2	FALSE	-0.0861724628101576	UpStream	TRUE	TRUE	FALSE	FALSE	TRUE	FALSE	FALSE	TRUE	-0.185788271148711	1	73	1	0	-1	0	1	0	0	1	0.467105263157895	1.01428571428571	1.73686519400836	NA	NA	9	830	186	65	894	NA	0.015748	0.42	0.58	0	0	0	0	0	0	0	0	0	-4.79	0	0	0	0	0	0	0	0	0	0	0	0	0	0	0	0	0	0	0	0	0	0	0	0	0	0	0	0	0	0	0	0	0	0	0	0	0	0	0	0	0	0	0	0	-6.08	-7.11	0	0	0	0	0	0	0	0	0	0	0	0	0	0	0	0	0	0	0	0	0	0	0	0	0	0	0	0	0	0	0	0	0	0	0	0	0	0	0	0	0	0	0	0	0	0	0	0	0	0	0	0	0	0	0	2.03	0	0	0	0	0	0	0	0	0	0	0	0	0	0	0	0	0	0	0	0	0	0	0	0	0	0	0	0	0	0	0	0	0	0	0	0	0	0	0	0	0	0	0	0	0	0	0	0	0	0	0	0	0	0	0	0	0	0	0	0	0	0	0	0	0	0	0	0	0	0	0	0	0	0	0	0	0	0	0	0	0	0	0	0	0	0	0	0	0	0	0	0	0	-4.79	0	0	0	0	0	0	0	0	0	0	0	0	0	0	0	0	0	0	0	0	0	0	0	0	0	0	0	0	0	0	0	0	0	0	0	0	0	0	0	0	0	0	0	0	-6.08	-7.11	0	0	0	0	0	0	0	0	0	0	0	0	0	0	0	0	0	0	0	0	0	0	0	0	0	0	0	0	0	0	0	0	0	0	0	0	0	0	0	0	0	0	0	0	0	0	0	0	0	0	0	0	0	0	0	2.03	0	0	0	0	0	0	0	0	0	0	0	0	0	0	0	0	0	0	0	0	0	0	0	0	0	0	0	0	0	0	0	0	0	0	0	0	0	0	0	0	0	0	0	0	0	0	0	0	0	0	0	0	0	0	0	0	0	0	0	0	0	0	0	0	0	0	0	0	0	0	0	0	0	0	0	0	0	0	0	0	0	0	0	0	0	0	0	0	0	0	0	0	0	-1	0	0	0	0	0	0	0	0	0	0	0	0	0	0	0	0	0	0	0	0	0	0	0	0	0	0	0	0	0	0	0	0	0	0	0	0	0	0	0	0	0	0	0	0	-1	-1	0	0	0	0	0	0	0	0	0	0	0	0	0	0	0	0	0	0	0	0	0	0	0	0	0	0	0	0	0	0	0	0	0	0	0	0	0	0	0	0	0	0	0	0	0	0	0	0	0	0	0	0	0	0	0	0	0	0	0	0	0	0	0	0	0	0	0	0	0	0	0	0	0	0	0	0	0	0	0	0	0	0	0	0	0	0	0	0	0	0	0	0	0	0	0	0	0	0	0	0	0	0	0	0	0	0	0	0	0	0	0	0	0	0	0	0	0	0	0	0	0	0	0	0	0	0	0	0	0	0	0	0	0	0	0	0	0	0	0	0	0	0	0	0	0	0	0	0	0	0	0	0	0	0	0	0	0	0	0	0	0	0	0	0	0	0	0	0	0	0	0	0	0	0	0	0	0	0	0	0	0	0	0	0	0	0	0	0	0	0	0	0	0	0	0	0	0	0	0	0	0	0	0	0	0	0	0	0	0	0	0	0	0	0	0	0	0	0	0	0	0	0	0	0	0	0	0	0	0	0	0	0	0	0	0	0	0	0	0	0	0	0	0	0	0	0	0	0	0	0	0	0	0	0	0	0	0	0	0	0	0	0	0	0	0	0	0	0	0	0	0	0	0	0	0	0	0	0	0	0	0	0	0	0	0	0	0	0	0	0	0	0	0	0	0	0	0	0	0	0	0	0	0	0	0	7.48	0	0	0	0	0	0	0	0	0	0	0	0	0	0	0	0	0	0	0	0	0	0	0	0	8.75	0	0	0	0	0	0	0	0	0	0	0	0	0	0	0	0	0	0	0	0	0	0	0	0	0	0	0	0	0	0	0	0	0	0	0	0	0	0	0	0	0	0	0	0	0	0	0	0	0	0	0	0	0	0	0	0	0	0	0	0	0	0	0	0	0	0	0	0	0	0	0	0	0	0	0	0	0	0	0	0	0	0	0	0	0	0	0	0	0	0	0	0	0	0	0	0	0	0	0	0	0	0	0	0	0	0	0	0	0	0	0	0	0	0	0	0	0	0	0	0	0	0	0	0	0	0	0	0	0	0	0	0	0	0	0	0	0	0	0	0	0	0	0	0	0	0	0	0	0	0	0	0	0	0	0	0	0	0	0	0	0	0	0	0	0	0	0	0	0	0	7.48	0	0	0	0	0	0	0	0	0	0	0	0	0	0	0	0	0	0	0	0	0	0	0	0	8.75	0	0	0	0	0	0	0	0	0	0	0	0	0	0	0	0	0	0	0	0	0	0	0	0	0	0	0	0	0	0	0	0	0	0	0	0	0	0	0	0	0	0	0	0	0	0	0	0	0	0	0	0	0	0	0	0	0	0	0	0	0	0	0	0	0	0	0	0	0	0	0	0	0	0	0	0	0	0	0	0	0	0	0	0	0	0	0	0	0	0	0	0	0	0	0	0	0	0	0	0	0	0	0	0	0	0	0	0	0	0	0	0	0	0	0	0	0	0	0	0	0	0	0	0	0	0	0	0	0	0	0	0	0	0	0	0	0	0	0	0	0	0	0	0	0	0	0	0	0	0	0	0	0	0	0	0	0	0	0	0	0	0	0	0	0	0	0	0	0	0	1	0	0	0	0	0	0	0	0	0	0	0	0	0	0	0	0	0	0	0	0	0	0	0	0	1	0	0	0	0	0	0	0	0	0	0	0	0	0	0	-4.79	0	0	0	0	0	0	0	0	0	0	0	0	0	0	0	0	0	0	0	0	0	0	0	0	0	0	0	0	0	0	0	0	0	0	0	0	0	0	0	0	0	0	0	0	-6.08	-7.11	0	0	0	0	0	0	0	0	0	0	0	0	0	0	0	0	0	0	0	0	0	0	0	0	0	0	0	0	0	0	0	0	0	0	0	0	0	0	0	0	0	0	0	0	0	0	0	0	0	0	0	0	0	0	0	2.03	0	0	0	0	0	0	0	0	0	0	0	0	0	0	0	0	0	0	0	0	0	0	0	0	0	0	0	0	0	0	0	0	0	0	0	0	0	0	0	0	0	0	0	0	0	0	0	0	0	0	0	0	0	7.48	0	0	0	0	0	0	0	0	0	0	0	0	0	0	0	0	0	0	0	0	0	0	0	0	8.75	0	0	0	0	0	0	0	0	0	0	0	0	0	0	-4.79	0	0	0	0	0	0	0	0	0	0	0	0	0	0	0	0	0	0	0	0	0	0	0	0	0	0	0	0	0	0	0	0	0	0	0	0	0	0	0	0	0	0	0	0	-6.08	-7.11	0	0	0	0	0	0	0	0	0	0	0	0	0	0	0	0	0	0	0	0	0	0	0	0	0	0	0	0	0	0	0	0	0	0	0	0	0	0	0	0	0	0	0	0	0	0	0	0	0	0	0	0	0	0	0	2.03	0	0	0	0	0	0	0	0	0	0	0	0	0	0	0	0	0	0	0	0	0	0	0	0	0	0	0	0	0	0	0	0	0	0	0	0	0	0	0	0	0	0	0	0	0	0	0	0	0	0	0	0	0	7.48	0	0	0	0	0	0	0	0	0	0	0	0	0	0	0	0	0	0	0	0	0	0	0	0	8.75	0	0	0	0	0	0	0	0	0	0	0	0	0	0	-1	0	0	0	0	0	0	0	0	0	0	0	0	0	0	0	0	0	0	0	0	0	0	0	0	0	0	0	0	0	0	0	0	0	0	0	0	0	0	0	0	0	0	0	0	-1	-1	0	0	0	0	0	0	0	0	0	0	0	0	0	0	0	0	0	0	0	0	0	0	0	0	0	0	0	0	0	0	0	0	0	0	0	0	0	0	0	0	0	0	0	0	0	0	0	0	0	0	0	0	0	0	0	0	0	0	0	0	0	0	0	0	0	0	0	0	0	0	0	0	0	0	0	0	0	0	0	0	0	0	0	0	0	0	0	0	0	0	0	0	0	0	0	0	0	0	0	0	0	0	0	0	0	0	0	0	0	1	0	0	0	0	0	0	0	0	0	0	0	0	0	0	0	0	0	0	0	0	0	0	0	0	1	0	0	0	0	0	0.58	2.43	5.09	1.68	-1.05	-4	0.58	0.579999999999999	2.67	6.19	-3.61	-1.89	-0.74	-2.98	0.58	0.58	5.15	1.7	0.579999999999998	-1.17	0.580000000000001	1.42	5.15	-0.650000000000001	1.57	0.579999999999999	3.63	-0.95	-3.9	0.399999999999999	0.58	-0.660000000000001	-2.16	0.700000000000001	1.54	-0.26	-0.390000000000001	0.399999999999999	-3.73	0.109999999999999	0.73	-2.52	5.15	5.15	4.38	0.47	3.17	0.8	1.39	3.82	0.39	-2.46	-1.14	-0.34	8.76	6.38	0.82	5.57	-0.019999999999996	0.999999999999999	1.26	1.41	0.570000000000001	1.77	-3.57	1.19	-0.63	0.19	-3.84	0.369999999999999	-6.33000000000001	3.08	-2.79	2.75	-0.630000000000002	1.07	4.56	-0.0700000000000003	-0.11	0.579999999999998	-0.420000000000002	-3.03	1.52	7.48	7.27	-2.13	-3.81	-2.3	-2.75	-0.56	4.13	-6.33	-4.3	4.47	-2.83	7.48	-0.93	4.32	-1.7	2.92	-0.700000000000001	1.81	-6.24	1.86	-3.23	-6.27	3.07	-0.64	-1.17	-0.13	1.44	1.74	0.00999999999999979	-2.49	1.6	-3.41	-0.17	2.08	2.05	-0.68	-3.79	0.81	0.52	-3.08	-0.68	2.01	2.52	-0.430000000000001	-1.36	0.57	-2.81	-1.64	0.0399999999999991	-5.2	-1.48	-4.94	0.579999999999998	1.21	-4.36	-4.07	1.59	0.54	1.78	0.64	0.5	0.58	0.869999999999999	1.83	-1.43	3.1	2.81	1.24	-3.4	-0.510000000000001	-1.88	0.860000000000003	-2.34	3.07	-3.12	0.94	1.33	2.84	0.579999999999998	3.36	-0.62	2.16	0.999999999999999	1.11	-0.44	0.58	0.580000000000001	-2.16	-1.78	-1.95	-3.65	-3.04	0.26	-1.76	-1.94	-1.39	5.15	-0.71	-2.31	0.58	-2.24	-0.02	-0.00999999999999979	-3.93	0.580000000000001	-4	2.41	-1.82	0.17	-2.22	-1.49	-0.91	-0.316666666666666	1.89	1.055	-0.304	-0.894285714285714	-1.77	-0.946666666666667	0.381666666666666	1.904	1.70238095238095	-2.38285714285714	-0.282499999999999	2.83625	0.799999999999999	0.724444444444442	0.869999999999999	2.948	3.62	0.494285714285713	-0.98	1.82166666666667	1.5725	2.96285714285714	0.209999999999999	2.678	0.0571428571428569	2.11833333333333	1.40285714285714	0.6525	-0.678750000000001	-0.635	-0.00111111111111128	0.521764705882354	0.563076923076922	0.113333333333333	0.482499999999998	1.09071428571428	0.63125	-1.08333333333333	-0.110833333333332	0.265000000000001	0.342222222222222	0.450714285714287	1.22384615384615	0.634166666666665	1.32	1.3725	0.226666666666667	0.329000000000001	2.56	0.37	-0.166250000000001	1.96125	-1.26	2.021	1.93486111111111	-0.326666666666666	1.05066666666667	-2.89416666666667	3.73333333333333	1.92571428571429	0.286153846153846	0.572857142857142	0.805000000000001	-1.92181818181818	-0.0860000000000003	0.201000000000001	2.494	-2.24416666666666	-0.83	-0.387857142857143	-0.0226666666666659	-0.65	-0.0837499999999984	1.831	0.689444444444444	1.4225	1.34388888888889	-1.58875	0.525714285714287	-1.86	-1.558	-0.681250000000002	2.69375	0.097333333333335	-2.35166666666667	-1.30571428571429	1.734	0.0216666666666683	0.360909090909091	0.548571428571428	-0.379000000000001	-0.746	-0.18	-1.38375	1.39	0.972666666666665	-1.715	0.998749999999999	2.48375	-0.784444444444444	0.255000000000001	-1.345625	1.76090909090909	-0.158333333333333	-0.144166666666667	1.15	1.21846153846154	-0.177999999999999	0.948235294117647	0.187272727272727	1.55555555555556	0.95875	-0.185625000000002	0.65	-0.411428571428571	1.63428571428571	1.15875	1.0875	-0.670000000000002	-0.235999999999999	1.022	0.17	1.01454545454545	-1.78818181818182	3.27882352941177	1.41066666666667	-0.288	0.173636363636362	-2.19222222222222	-1.56411764705882	-3.03818181818182	1.17	-0.494545454545456	0.445833333333333	0.643636363636364	0.687000000000001	0.898	-0.930999999999997	-0.123636363636363	2.73857142857143	0.668571428571429	0.396666666666667	0.575555555555555	1.12272727272727	1.50142857142857	1.652	0.997777777777778	1.12428571428571	2.4475	1.07125	0.959999999999999	-1.25181818181818	-0.35	1.25111111111111	0.868461538461538	-0.332500000000001	0.782999999999999	-0.247	-0.287000000000001	2.23	2.11	-1.155	1.828	0.9015	0.946000000000002	1.91230769230769	0.0587499999999999	1.04222222222222	-0.149090909090908	1.39722222222222	0.108888888888888	0.00636363636363413	0.0209090909090897	-1.31909090909091	-1.581	-0.859999999999999	0.331111111111111	-0.973846153846154	1.49285714285714	2.3875	-0.439333333333334	-0.924999999999999	-0.357777777777777	-0.237058823529413	2.31	0.175000000000001	-1.05125	1.786	-0.119473684210526	0.887	0.210909090909091	1.36833333333333	-0.374545454545457	-0.00187500000000185	0.458571428571429	-0.930000000000001	0.58	0.23	2.66	0.81	0.58	-4	0.0500000000000007	0.98	0.58	2.08	-0.930000000000001	0.58	2.66	-4	0.52	1.6	5.08	5.15	0.58	-0.0100000000000007	1.99	0.58	1.32	0.58	-0.470000000000001	1.26	-1.96	-0.380000000000001	0.58	1.75	-2.06	3.14	1.56	2.29	-3.92	-2.42	-0.600000000000001	2.33	-3.86	4.35	2.47	-3.9	1.1	0.0999999999999988	0.72	1.97	-3.35	1.19	0.14	-0.65	3.42	0.58	0.850000000000001	0.57	-0.94	0.39	-3.27000000000001	2.06	-1.42	0.58	0.76	0.569999999999999	2.95	-0.73	1.17	-4.19	2.36	-6.33	0.120000000000001	-0.460000000000001	0.839999999999999	2.16	0.7	-0.71	0.84	3.47	-0.300000000000001	-0.860000000000003	7.48	-4.32	-0.199999999999999	1.04	3.47	-1.8	-2.13	4.96	0.579999999999998	0.57	1.98	-0.61	-3.84	-2.66	-0.440000000000003	-0.68	6.68	0.579999999999998	1.01	-1.7	0.579999999999998	-3.18	4.64	3.5	-1.39	0.569999999999999	-1.3	-0.36	-0.15	1.09	1.09	-1.88	-0.679999999999999	2.97	-1.25	1.42	-3.05	1.86	3.17	1.46	0.430000000000001	-1.89	0.64	-0.98	3.31	1.83	-6.16	1.07	-0.419999999999998	-3.14	0.579999999999998	-5.97	-2.64	-0.810000000000002	2.77	-3.36	0.579999999999998	-2.27	-0.04	3.08	-3.66	0.03	0.58	1.33	0.35	-0.0199999999999996	1.19	-0.0200000000000005	-0.24	1.06	-0.69	1.17	-0.43	-2.27	1.23	0.19	-2.64	1.19	4.67	-3.29	-2.37	0.42	1.42	3.7	-0.57	-0.62	-5.16	1.41	1.42	-3.98	2.05	0.58	-0.81	-1.74	-1.15	2.01	-1.82	-0.459999999999999	-2.54	-1.79	0.58	5.15	0.72	-2.31	4.19	-3.9	0.899999999999999	0.220000000000001	-3.3	0.58	3.66	-7.69	-0.71	0.17	2.44	1.17	-0.0300000000000007	0.211666666666666	2.495	-0.51	0.264	-0.227142857142857	0.578571428571427	0.576666666666666	1.88	2.602	0.334285714285715	1.30714285714286	-1.06375	1.43125	1.16857142857143	0.676666666666666	1.99571428571429	2.32	3.8	3.18142857142857	0.578571428571427	0.786666666666665	0.963749999999999	-0.11142857142857	0.113333333333333	0.58	0.998571428571427	2.04333333333333	0.738571428571429	-0.0712500000000009	-1.55375	3.82166666666667	-0.148888888888888	0.855882352941176	0.677692307692308	1.41555555555555	-0.1775	1.21928571428571	-0.23	1.15444444444445	2.1575	0.500000000000002	0.997777777777777	-0.69857142857143	3.03230769230769	0.00583333333333158	1.56	0.448333333333331	0.110833333333334	0.385	-0.00250000000000128	-0.19	-0.0149999999999988	0.721250000000001	0.418749999999999	-0.305999999999999	-0.0566666666666649	1.08111111111111	1.15466666666667	-0.224999999999998	-0.731111111111112	1.10142857142857	0.226153846153846	1.19857142857143	0.843749999999999	-1.08454545454546	1.104	-0.318	2.083	-2.6625	-1.09909090909091	0.537142857142854	0.726666666666667	2.04	0.411249999999999	-0.134	-1.98277777777778	0.126249999999999	1.48166666666667	-1.42375	0.485714285714286	0.638333333333332	-0.459	0.38875	3.35125	-0.584666666666664	-2.35166666666666	1.19857142857143	-1.278	0.571666666666667	1.01272727272727	-0.422142857142857	0.409999999999997	-0.645000000000003	0.677499999999998	0.8725	2.20294117647059	1.216	-0.6625	0.987499999999997	0.983750000000001	0.897777777777778	1.60666666666667	0.274374999999999	2.10818181818182	-1.62	-0.216666666666669	0.744166666666667	0.689230769230769	-0.0430000000000001	0.624705882352941	1.33818181818182	-0.303	0.62125	0.010625000000001	0.0379999999999994	-0.494285714285715	1.05571428571429	1.305	1.594375	2.43692307692308	-0.359999999999999	1.114	0.571428571428572	1.67636363636364	1.15181818181818	3.17176470588235	-0.0599999999999987	1.08	0.0890909090909098	-0.983333333333334	-3.85941176470588	-1.23272727272727	2.17444444444444	1.63454545454545	1.15416666666667	-1.52272727272727	1.113	-0.238000000000001	-0.909000000000002	0.318181818181818	0.195714285714287	1.35714285714286	0.315555555555555	0.741111111111111	0.687272727272727	-0.0650000000000013	1.366	-0.363333333333333	1.04	0.00375000000000014	1.375	1.25375	-1.18181818181818	2.01888888888889	0.341111111111111	-0.349999999999998	0.493749999999999	1.327	0.144	-0.328000000000001	2.502	1.15166666666667	2.22666666666667	1.49066666666667	0.778499999999999	-0.93	1.41846153846154	1.3875	-0.125555555555554	-0.00818181818181962	1.37888888888889	0.0166666666666675	2.06	2.23	1.31090909090909	-1.237	-0.863333333333333	0.312222222222223	-1.24769230769231	0.91	2.3875	0.232666666666667	-0.893333333333334	0.735555555555555	-0.778823529411765	1.27	1.254	1.38	1.778	0.0478947368421068	-0.963555555555557	0.833636363636364	1.35277777777778	0.489999999999998	0.406874999999999	0.347619047619048	0.569999999999999	0.81	5.09	2.47	-1.05	-4	-3.99	0.0500000000000007	0.98	4.65	0.619999999999999	-0.930000000000001	-0.74	-2.98	-3.07	0.52	2.99	1.7	5.15	-1.17	-0.0100000000000007	1.99	1.34	1.32	1.57	-0.470000000000001	2.18	-0.95	-3.9	0.58	1.75	-2.06	-0.33	1.56	2.29	-3.92	-1.28	0.399999999999999	-2.98	-3.86	2.68	2.47	3.72	1.1	4.38	0.72	3.17	0.0899999999999992	1.39	3.82	0.39	-2.46	-1.14	0.510000000000002	4.38	6.38	0.39	5.57	-0.019999999999996	0.999999999999999	1.26	0.76	0.570000000000001	1.77	-0.73	1.19	-1.99	0.19	-6.33	0.120000000000001	-0.460000000000001	0.839999999999999	2.16	0.7	-0.71	0.84	4.56	-0.300000000000001	-0.11	7.48	-4.32	-3.03	1.04	7.48	7.27	-2.13	0.589999999999999	-2.3	0.559999999999999	-0.56	4.13	-6.33	-4.3	4.47	-0.68	7.48	0.579999999999998	4.32	-1.7	1.98	-0.95	1.81	-0.94	-1.39	0.569999999999999	-1.3	-0.36	-0.64	1.09	-0.13	-1.88	1.74	2.97	-2.01	1.6	-3.05	0.46	2.08	1.46	0.430000000000001	-1.89	0.64	-0.98	-1.38	1.83	-6.16	2.52	-0.430000000000001	-1.36	0.579999999999998	-5.97	-2.64	-0.810000000000002	-5.2	-3.36	-4.94	-2.27	-0.04	0.459999999999999	-4.07	0.900000000000001	0.54	1.78	0.35	-0.0199999999999996	0.58	-0.0200000000000005	-0.24	-0.0300000000000011	1.23	2.81	-0.43	-2.27	1.23	-1.88	0.830000000000007	1.19	4.67	-3.12	-2.37	0.42	2.84	3.7	3.36	-0.62	-5.16	0.999999999999999	1.42	-3.98	0.58	0.58	-0.81	-1.74	-1.15	2.01	-1.82	0.26	-2.54	-1.94	-1.39	5.15	-0.71	-2.31	0.899999999999999	-3.9	-0.02	-0.00999999999999979	-3.3	0.580000000000001	1.91	-7.69	-1.82	0.17	2.44	1.17	-0.91	-0.0524999999999984	2.1925	0.272499999999999	-0.0199999999999996	-0.560714285714285	-0.595714285714285	-0.185	1.13083333333333	2.253	0.976043956043956	-0.537857142857144	-0.673125000000001	2.13375	0.984285714285715	0.700555555555555	1.43285714285714	2.634	3.71	1.83785714285714	-0.200714285714287	1.30416666666667	1.268125	1.42571428571429	0.161666666666667	1.629	0.527857142857144	2.08083333333333	1.07071428571429	0.290625	-1.11625	1.59333333333333	-0.0749999999999993	0.688823529411764	0.620384615384616	0.764444444444445	0.1525	1.155	0.200625	0.0355555555555558	1.02333333333333	0.3825	0.669999999999998	-0.123928571428575	2.12807692307692	0.32	1.44	0.91041666666667	0.168750000000001	0.357000000000001	1.27875	0.0899999999999999	-0.0906250000000002	1.34125	-0.420624999999999	0.825777777777777	0.948627450980393	0.377222222222222	1.10266666666666	-1.55958333333334	1.50111111111111	1.51357142857143	0.256153846153845	0.885714285714284	0.824375	-1.50318181818182	0.509	-0.0585000000000004	2.2885	-2.45333333333333	-0.964545454545455	0.0746428571428552	0.351999999999997	0.695	0.16375	0.8485	-0.646666666666668	0.774374999999999	1.41277777777778	-1.50625	0.505714285714285	-0.610833333333332	-1.0085	-0.14625	3.0225	-0.243666666666662	-2.35166666666667	-0.053571428571427	0.227999999999998	0.296666666666667	0.686818181818181	0.0632142857142846	0.0154999999999994	-0.695500000000001	0.248750000000001	-0.255625	1.79647058823529	1.09433333333333	-1.18875	0.993124999999999	1.73375	0.0566666666666666	0.930833333333334	-0.535625	1.93454545454545	-0.889166666666666	-0.180416666666666	0.947083333333333	0.953846153846153	-0.1105	0.786470588235294	0.762727272727274	0.577368421052632	0.789999999999999	-0.0874999999999986	0.343999999999999	-0.452857142857143	1.345	1.231875	1.3409375	0.883461538461539	-0.298	1.068	0.370714285714286	1.34545454545454	-0.31818181818182	3.22529411764705	0.675333333333331	0.396000000000001	0.131363636363638	-1.58777777777778	-2.71176470588235	-2.13545454545454	1.67222222222222	0.57	0.799999999999997	-0.439545454545456	0.899999999999999	0.33	-0.920000000000002	0.0972727272727276	1.46714285714286	1.01285714285714	0.356111111111112	0.658333333333333	0.905000000000001	0.718214285714286	1.509	0.317222222222222	1.08214285714286	1.225625	1.223125	1.106875	-1.21681818181818	0.834444444444444	0.796111111111111	0.259230769230768	0.0806249999999995	1.055	-0.0515000000000008	-0.307499999999999	2.366	1.63083333333333	0.535833333333333	1.65933333333333	0.84	0.0404999999999998	1.66538461538461	0.723125	0.458333333333332	-0.0786363636363649	1.38805555555556	0.0627777777777769	1.03318181818182	1.12545454545455	-0.00409090909090892	-1.409	-0.861666666666666	0.321666666666667	-1.11076923076923	1.20142857142857	2.3875	-0.103333333333333	-0.909166666666668	0.18888888888889	-0.507941176470588	1.79	0.714499999999999	0.164375	1.782	-0.0357894736842113	-0.0156578947368438	0.522272727272728	1.36055555555556	0.0577272727272717	0.202500000000001	0.403095238095237
chrXI_614931_C_T_+	YKR093W_chrXI_614931_C_T_72_2	FALSE	-0.042770215664326	UpStream	TRUE	TRUE	FALSE	FALSE	TRUE	FALSE	FALSE	FALSE	3.11111897415648	1	73	1	0	0	1	0	-1	0	0	0.526315789473684	0.987654320987654	1.73686519400836	NA	NA	9	830	186	65	799	NA	0	0.287	0.287	0	0	0	0	0	0	0	0	0	0	0	0	0	0	0	0	0	0	0	0	0	0	0	0	0	0	0	0	0	0	0	0	0	0	0	0	0	0	0	0	0	0	0	0	0	0	0	0	0	0	0	0	0	0	0	0	0	0	0	0	0	0	0	0	0	0	0	0	0	0	0	0	0	0	0	0	0	0	0	0	0	0	0	0	0	0	0	0	0	0	0	0	0	0	0	0	0	0	0	0	0	0	0	0	0	0	0	0	0	0	0	0	0	0	0	0	0	0	0	0	0	0	0	0	0	0	0	0	0	0	0	0	0	0	0	0	0	0	0	0	0	0	0	0	0	0	0	0	0	0	0	0	0	0	0	0	0	0	0	0	0	0	0	0	0	0	0	0	0	0	0	0	0	0	0	0	0	0	0	0	0	0	0	0	0	0	0	0	0	0	0	0	0	0	0	0	0	0	0	0	0	0	0	0	0	0	0	0	0	0	0	0	0	0	0	0	0	0	0	0	0	0	0	0	0	0	0	0	0	0	0	0	0	0	0	0	0	0	0	0	0	0	0	0	0	0	0	0	0	0	0	0	0	0	0	0	0	0	0	0	0	0	0	0	0	0	0	0	0	0	0	0	0	0	0	0	0	0	0	0	0	0	0	0	0	0	0	0	0	0	0	0	0	0	0	0	0	0	0	0	0	0	0	0	0	0	0	0	0	0	0	0	0	0	0	0	0	0	0	0	0	0	0	0	0	0	0	0	0	0	0	0	0	0	0	0	0	0	0	0	0	0	0	0	0	0	0	0	0	0	0	0	0	0	0	0	0	0	0	0	0	0	0	0	0	0	0	0	0	0	0	0	0	0	0	0	0	0	0	0	0	0	0	0	0	0	0	0	0	0	0	0	0	0	0	0	0	0	0	0	0	0	0	0	0	0	0	0	0	0	0	0	0	0	0	0	0	0	0	0	0	0	0	0	0	0	0	0	0	0	0	0	0	0	0	0	0	0	0	0	0	0	0	0	0	0	0	0	0	0	0	0	0	0	0	0	0	0	0	0	0	0	0	0	0	0	0	0	0	0	0	0	0	0	0	0	0	0	0	0	0	0	0	0	0	0	0	0	0	0	0	0	0	0	0	0	0	0	0	0	0	0	0	0	0	0	0	0	0	0	0	0	0	0	0	0	0	0	0	0	0	0	0	0	0	0	0	0	0	0	0	0	0	0	0	0	0	0	0	0	0	0	0	0	0	0	0	0	0	0	0	0	0	0	0	0	0	0	0	0	0	0	0	0	0	0	0	0	0	0	0	0	0	0	0	0	0	0	0	0	0	0	0	0	0	0	0	0	0	0	0	0	0	0	0	0	0	0	0	0	0	0	0	0	0	0	0	0	0	0	0	0	0	0	0	0	0	0	0	0	0	0	0	0	0	0	0	0	0	0	0	0	0	0	0	0	0	0	0	0	0	0	0	0	0	0	0	0	0	0	0	0	0	0	0	0	0	0	0	0	0	0	0	0	0	0	0	0	0	0	0	0	0	0	0	0	0	0	0	0	0	0	0	0	0	0	0	0	0	0	0	0	0	0	0	0	0	0	0	0	0	0	0	0	0	0	0	0	0	0	0	0	0	0	0	0	0	0	0	0	0	0	0	0	0	0	0	0	0	0	0	0	0	0	0	0	0	0	0	0	0	0	0	0	0	0	0	0	0	0	4.7	0	0	0	0	0	0	0	0	0	0	0	0	0	0	0	0	0	0	0	0	0	0	0	0	0	0	0	0	0	0	0	0	0	0	0	0	0	0	0	0	0	0	0	0	0	0	0	0	0	0	0	0	0	0	0	0	0	0	0	0	0	0	0	0	0	0	0	0	0	0	0	0	0	0	0	0	0	0	0	0	0	0	0	0	0	0	0	0	0	0	0	0	0	0	0	0	0	0	0	0	0	0	0	0	0	0	0	0	0	0	0	0	0	0	0	0	0	0	0	0	0	0	0	0	0	0	0	0	0	0	0	0	0	0	0	0	0	0	0	0	0	0	0	0	0	0	0	0	0	0	0	0	0	0	0	0	0	0	0	0	0	0	0	0	0	0	0	0	0	0	0	0	0	0	0	0	0	0	0	0	0	0	0	0	0	0	0	0	0	0	0	0	0	0	0	4.7	0	0	0	0	0	0	0	0	0	0	0	0	0	0	0	0	0	0	0	0	0	0	0	0	0	0	0	0	0	0	0	0	0	0	0	0	0	0	0	0	0	0	0	0	0	0	0	0	0	0	0	0	0	0	0	0	0	0	0	0	0	0	0	0	0	0	0	0	0	0	0	0	0	0	0	0	0	0	0	0	0	0	0	0	0	0	0	0	0	0	0	0	0	0	0	0	0	0	0	0	0	0	0	0	0	0	0	0	0	0	0	0	0	0	0	0	0	0	0	0	0	0	0	0	0	0	0	0	0	0	0	0	0	0	0	0	0	0	0	0	0	0	0	0	0	0	0	0	0	0	0	0	0	0	0	0	0	0	0	0	0	0	0	0	0	0	0	0	0	0	0	0	0	0	0	0	0	0	0	0	0	0	0	0	0	0	0	0	0	0	0	0	0	0	0	1	0	0	0	0	0	0	0	0	0	0	0	0	0	0	0	0	0	0	0	0	0	0	0	0	0	0	0	0	0	0	0	0	0	0	0	0	0	0	0	0	0	0	0	0	0	0	0	0	0	0	0	0	0	0	0	0	0	0	0	0	0	0	0	0	0	0	0	0	0	0	0	0	0	0	0	0	0	0	0	0	0	0	0	0	0	0	0	0	0	0	0	0	0	0	0	0	0	0	0	0	0	0	0	0	0	0	0	0	0	0	0	0	0	0	0	0	0	0	0	0	0	0	0	0	0	0	0	0	0	0	0	0	0	0	0	0	0	0	0	0	0	0	0	0	0	0	0	0	0	0	0	0	0	0	0	0	0	0	0	0	0	0	0	0	0	0	0	0	0	0	0	0	0	0	0	0	0	0	0	0	0	0	0	0	0	0	0	0	0	0	0	0	0	0	0	4.7	0	0	0	0	0	0	0	0	0	0	0	0	0	0	0	0	0	0	0	0	0	0	0	0	0	0	0	0	0	0	0	0	0	0	0	0	0	0	0	0	0	0	0	0	0	0	0	0	0	0	0	0	0	0	0	0	0	0	0	0	0	0	0	0	0	0	0	0	0	0	0	0	0	0	0	0	0	0	0	0	0	0	0	0	0	0	0	0	0	0	0	0	0	0	0	0	0	0	0	0	0	0	0	0	0	0	0	0	0	0	0	0	0	0	0	0	0	0	0	0	0	0	0	0	0	0	0	0	0	0	0	0	0	0	0	0	0	0	0	0	0	0	0	0	0	0	0	0	0	0	0	0	0	0	0	0	0	0	0	0	0	0	0	0	0	0	0	0	0	0	0	0	0	0	0	0	0	0	0	0	0	0	0	0	0	0	0	0	0	0	0	0	0	0	0	4.7	0	0	0	0	0	0	0	0	0	0	0	0	0	0	0	0	0	0	0	0	0	0	0	0	0	0	0	0	0	0	0	0	0	0	0	0	0	0	0	0	0	0	0	0	0	0	0	0	0	0	0	0	0	0	0	0	0	0	0	0	0	0	0	0	0	0	0	0	0	0	0	0	0	0	0	0	0	0	0	0	0	0	0	0	0	0	0	0	0	0	0	0	0	0	0	0	0	0	0	0	0	0	0	0	0	0	0	0	0	0	0	0	0	0	0	0	0	0	0	0	0	0	0	0	0	0	0	0	0	0	0	0	0	0	0	0	0	0	0	0	0	0	0	0	0	0	0	0	0	0	0	0	0	0	0	0	0	0	0	0	0	0	0	0	0	0	0	0	0	0	0	0	0	0	0	0	0	0	0	0	0	0	0	0	0	0	0	0	0	0	0	0	0	0	0	1	0	0	0	0	0	0	0	0	0	0	0	0	0	0	0	0	0	0	0	0	0	0	0	0	0	0	0	0	0	0	0	0	0	-0.58	-3.14	2.9	-1.03	0.870000000000001	4	0.59	-1.03	-0.33	-0.52	1.46	3.48	-0.580000000000001	-0.58	2.26	-0.0899999999999999	-5.15	-3.98	-0.51	4	-5.15	-3.06	-0.58	0.66	-0.58	-0.740000000000001	-3.98	-0.58	-0.58	0.41	-5.15	-2.59	2.87	-2.86	-0.890000000000001	4	1.03	-2.66	0.86	-2.99	3.91	-5.15	2.31	-5.15	2.58	-1.46	1.15	2.23	-0.58	1.62	1.1	0.35	-1.65	-0.21	4.44089209850063e-16	3.82	-3.37	-1.26	-1.49	-1.37	-0.58	-0.809999999999999	-4.37	-1.32	-0.0899999999999999	-3.78	-1.27	-2.46	-1.16	0.51	0.280000000000001	0.580000000000001	-1.14	0.73	-0.580000000000001	4.12	5.11	-7.48	3.12	-3.22	-4.32	1.18	-2.6	-0.579999999999999	5.85	-5.7	-4.39	-1.63	-0.58	-4.83	-0.96	-2.98	-0.5	0.81	-6.26	-0.579999999999991	-7.48	-0.58	3.5	-7.48	-3.16	-4.18	-0.580000000000002	-7.48	3.81	5.58000000000001	-1.56	0.59	-0.78	0.379999999999999	-0.31	0.430000000000001	-3.22	0.260000000000002	1.51	0.579999999999999	-2.32	-3.17	-3.28	0.98	3.37	-0.85	-1.19	-5.51	-0.58	-7.48	-1.83	-0.579999999999999	-2.91	5.41	6.23	1.21	-5.89	0.609999999999999	-6.03	0.52	2.75	2.2	1.4	2.47	-5.05	-0.670000000000002	-1.21	-1.82	0.91	-1.07000000000001	0.5	1.7	-1.09	-5.15	0.880000000000001	-2.06	2.63	0.54	-5.85	0.589999999999999	-0.130000000000001	1.14	0.0799999999999983	-4.08	-2.96	-0.38	-2.35	0.36	-0.87	-1.55	-0.0500000000000003	-4.09	4	-0.580000000000001	-3.51	0.0499999999999972	-2.09	-0.64	-3.98	3.19	0.289999999999999	-4.98	1.7	-1.27	-4.35	0.63	-1.27	-0.58	-0.789999999999999	-2.99	-5.15	3.3	-1.57	-0.58	0.32	-0.58	-3.52	-1.27	-0.43	-0.580000000000001	-0.211666666666666	-2.495	0.51	-0.263999999999999	0.227142857142859	-0.578571428571427	-0.576666666666666	-1.88	-2.602	-0.334285714285715	-1.30714285714286	1.06375	-1.43125	-1.16857142857143	-0.676666666666666	-1.99571428571429	-2.32	-3.8	-3.18142857142857	-0.578571428571427	-0.786666666666667	-0.963749999999999	0.111428571428572	-0.113333333333333	-0.58	-0.998571428571429	-2.04333333333333	-0.738571428571429	0.0712499999999991	1.55375	-3.82166666666667	0.148888888888887	-0.855882352941176	-0.677692307692308	-1.41555555555555	0.177500000000002	-1.21928571428571	0.23	-1.15444444444444	-2.1575	-0.500000000000002	-0.997777777777777	0.698571428571427	-3.03230769230769	-0.00583333333333336	-1.56	-0.448333333333334	-0.110833333333334	-0.385	0.0024999999999995	0.19	0.0149999999999997	-0.72125	-0.418750000000001	0.306000000000001	0.0566666666666666	-1.08111111111111	-1.15466666666667	0.225000000000001	0.731111111111112	-1.10142857142857	-0.226153846153846	-1.19857142857143	-0.84375	1.08454545454546	-1.104	0.318	-2.083	2.6625	1.09909090909091	-0.537142857142854	-0.726666666666667	-2.04	-0.411249999999999	0.133999999999999	1.98277777777778	-0.126249999999999	-1.48166666666667	1.42375	-0.485714285714284	-0.638333333333335	0.459000000000003	-0.388749999999998	-3.35125	0.584666666666664	2.35166666666667	-1.19857142857143	1.278	-0.571666666666667	-1.01272727272727	0.422142857142855	-0.41	0.645	-0.677499999999998	-0.872499999999999	-2.20294117647058	-1.216	0.6625	-0.987499999999999	-0.983750000000001	-0.897777777777776	-1.60666666666667	-0.274374999999999	-2.10818181818182	1.62	0.216666666666661	-0.744166666666667	-0.689230769230769	0.0429999999999993	-0.624705882352941	-1.33818181818182	0.303	-0.62125	-0.010625000000001	-0.0380000000000003	0.494285714285713	-1.05571428571429	-1.305	-1.594375	-2.43692307692307	0.359999999999999	-1.114	-0.571428571428571	-1.67636363636364	-1.15181818181818	-3.17176470588235	0.0600000000000023	-1.08	-0.0890909090909098	0.983333333333334	3.85941176470588	1.23272727272727	-2.17444444444444	-1.63454545454546	-1.15416666666667	1.52272727272727	-1.113	0.238	0.908999999999999	-0.318181818181817	-0.195714285714286	-1.35714285714286	-0.315555555555557	-0.741111111111111	-0.687272727272728	0.0649999999999977	-1.366	0.363333333333333	-1.04	-0.00375000000000014	-1.375	-1.25375	1.18181818181818	-2.01888888888889	-0.341111111111111	0.350000000000001	-0.49375	-1.327	-0.144	0.327999999999998	-2.502	-1.15166666666667	-2.22666666666667	-1.49066666666667	-0.778500000000001	-1.07	-1.41846153846154	-1.3875	0.125555555555554	0.00818181818181962	-1.37888888888889	-0.0166666666666657	-2.06	-2.23	-1.31090909090909	1.237	0.863333333333333	-0.312222222222221	1.24769230769231	-0.91	-2.3875	-0.232666666666667	0.893333333333334	-0.735555555555555	0.778823529411763	-1.27	-1.254	-1.38	-1.778	-0.0478947368421032	-1.226	-0.833636363636364	-1.35277777777778	-0.489999999999998	-0.406875000000001	-0.347619047619047	-0.36	-0.81	-1.04	2.6	4	4	3.42	-0.58	-0.57	3.7	3.96	1.03	-1.67	-5.15	-0.58	-0.0499999999999998	-3.95	-2.66	-0.58	4	1.25	-0.43	-5.15	0.0800000000000001	-0.359999999999999	-0.58	-3.29	-5.15	-4.46	0.87	-0.58	-0.04	1.4	0.570000000000001	1.93	0.119999999999999	-2.51	-0.4	2.18	-2.21	-0.830000000000001	-2.36	-0.270000000000001	-4.44	0.370000000000001	-2.45	3.98	1.22	-5.15	-2.54	-3.01	1.13	-3.86	-0.68	3.81	1.7	0.45	-1.61	6.33	-7.34	0.56	-3.24	-1.15	-1.44	-5.51	-0.579999999999999	-3.67	-2.42	1.97	4.36	5.51	0.26	-1.44	-0.589999999999999	0.719999999999999	-1.57	3.83	-0.579999999999999	-2.04	-2.44	3.73	4.3	1.48	-4.76	-7.48	-5.7	3.81	2.32	-0.57	-2.69	1.08	6.33	4.13	-2.49	-2.65	-4.94999999999999	-3.06	1.69	1.7	-1.4	-1.18	-1.1	-0.51	-0.97	3.81	-0.579999999999998	-1.01	-0.52	-1.17	-0.41	0.77	-1.7	-3.54	2.49	-0.5	0.390000000000001	0.0699999999999994	-2.08	-2.05	2.5	3.41	-1.38	1.42	-2.78	0.48	-6.86	-1.05	0.100000000000001	-1.32	3.83	4.07	3.8	-7.48	1.74	-3.59	2.26	-0.58	0.360000000000002	-1.96	3.16	-3.51	-5.07	-1.03	-0.569999999999999	-1.9	-2.27	0.0299999999999998	-0.43	-3.76	-4.74	-2.8	-2.07	3.62	1.54	-5.26	3.9	-2.08	1.58	1.42	1.96	-0.62	-2.57	-3.87	-0.32	-0.580000000000001	3.98	-1.18	-3.39	0.53	-0.58	-3.51	-1.83	-0.580000000000001	-0.569999999999999	-1.53	2.48	1.41	-2.67	0.27	-4.27	-4.35	1.19	-1.24	-0.58	2.49	-5.15	-0.58	3.4	-2.25	-0.58	3.99	0.69	-3.74	1.1	-0.36	-1.96	0.316666666666666	-1.89	-1.055	0.304000000000001	0.894285714285713	1.77	0.946666666666667	-0.381666666666666	-1.904	0.620000000000001	2.38285714285714	0.282500000000001	-2.83625	-0.799999999999999	-0.724444444444446	-0.869999999999999	-2.948	-3.62	-0.494285714285715	0.98	-1.82166666666667	-1.5725	-2.96285714285714	-0.209999999999999	-2.678	-0.0571428571428569	-2.11833333333333	-1.40285714285714	-0.6525	0.678750000000003	0.635000000000001	0.0011111111111104	-0.521764705882354	-0.563076923076924	-0.113333333333333	-0.4825	-1.09071428571428	-0.63125	1.08333333333333	0.110833333333334	-0.265000000000001	-0.342222222222222	-0.450714285714284	-1.22384615384615	-0.634166666666669	-1.32	-1.3725	-0.226666666666667	-0.328999999999999	-2.56	-0.369999999999999	0.166249999999998	-1.96125	1.26	1.18	0.101111111111111	0.326666666666667	-1.05066666666666	2.89416666666667	-3.73333333333333	-1.92571428571429	-0.286153846153846	-0.572857142857144	-0.805	1.92181818181818	0.0859999999999994	-0.201000000000001	-2.494	2.24416666666666	0.829999999999998	0.387857142857143	0.0226666666666659	0.65	0.0837500000000002	-1.831	-0.689444444444444	-1.4225	-1.34388888888889	1.58875	-0.525714285714285	1.86	1.558	0.68125	-2.69375	-0.0973333333333315	2.35166666666666	1.30571428571429	-1.734	-0.0216666666666665	-0.360909090909093	-0.548571428571428	0.379000000000005	0.745999999999999	0.18	1.38375	-1.38999999999999	-0.972666666666669	1.715	-0.998750000000001	-2.48375	0.784444444444443	-0.255000000000001	1.345625	-1.76090909090909	0.158333333333335	0.144166666666667	-1.15	-1.21846153846154	0.178	-0.948235294117647	-0.187272727272727	-1.603	-0.95875	0.185624999999998	-0.65	0.411428571428572	-1.63428571428571	-1.15875	-1.0875	0.67	0.235999999999999	-1.022	-0.17	-1.01454545454546	1.78818181818182	-3.27882352941176	-1.41066666666666	0.288	-0.173636363636366	2.19222222222222	1.56411764705882	3.03818181818182	-1.17	0.494545454545456	-0.445833333333336	-0.643636363636364	-0.687000000000001	-0.898	0.930999999999997	0.123636363636365	-2.73857142857143	-0.668571428571427	-0.396666666666667	-0.575555555555556	-1.12272727272727	-1.50142857142857	-1.652	-0.997777777777778	-1.12428571428571	-2.4475	-1.07125	-0.96	1.25181818181818	0.35	-1.25111111111111	-0.868461538461538	0.3325	-0.782999999999999	0.247	0.287000000000001	-2.23	-2.11	-0.722666666666666	-1.828	-0.9015	-0.946	-1.91230769230769	-0.0587499999999999	-1.04222222222222	0.14909090909091	-1.39722222222222	-0.108888888888888	-0.00636363636363591	-0.0209090909090914	1.31909090909091	1.581	0.86	-0.331111111111111	0.973846153846155	-1.49285714285714	-2.3875	0.439333333333334	0.925000000000001	0.357777777777777	0.237058823529413	-2.31	-0.175000000000001	1.05125	-1.786	0.119473684210526	-0.886999999999999	-0.210909090909093	-1.36833333333333	0.374545454545455	0.00187500000000007	-0.458571428571428	-0.58	-3.14	2.32	-1.03	0.870000000000001	4	0.59	-0.58	-0.33	-0.41	1.93	3.48	-0.580000000000001	-0.58	-0.58	-0.0499999999999998	-3.96	-3.98	-0.58	4	1.25	-0.43	-1.46	0.66	-0.58	-0.58	-3.98	-0.58	-0.58	0.41	-0.58	-0.04	1.4	-2.86	1.93	2.21	1.03	-2.66	1.53	-2.21	-0.830000000000001	-5.15	2.31	-5.15	2.58	-1.46	1.15	1.77	-5.15	1.62	-0.26	0.4	-3.86	-0.68	4.44089209850063e-16	3.82	-2.6	-1.26	-1.49	-1.37	-0.58	-0.809999999999999	-4.37	-1.32	-2.79	-3.54	-1.27	-2.46	1.97	0.51	1.79	0.26	-1.44	0.73	0.719999999999999	-1.57	5.11	-2.67	-0.0100000000000016	-2.44	3.03	1.18	-0.759999999999998	-0.579999999999999	5.85	-5.7	-3.13	-1.63	-0.58	-4.83	1.08	-2.98	-0.5	0.81	-2.65	-0.579999999999991	-7.48	-0.58	3.5	-3.74	-3.16	-1.6	-0.51	-4.88	3.81	-0.579999999999998	-1.01	-0.52	-1.17	0.379999999999999	0.77	0.430000000000001	-3.54	0.260000000000002	0.24	0.390000000000001	0.0699999999999994	-2.19	-2.05	2.5	3.41	-0.85	1.42	-2.78	-0.58	-7.48	-1.05	-0.579999999999999	-2.91	3.83	5.18	3.8	-7.48	1.74	-3.59	0.52	-0.58	0.360000000000002	-1.96	3.16	-5.05	-0.670000000000002	-1.03	-1.82	-0.0800000000000001	-2.27	0.5	-0.43	-3.17	-5.15	-2.8	-2.07	3.57	1.54	-5.85	0.589999999999999	-2.08	1.58	1.42	-3.62	-0.62	-0.38	-3.87	-0.32	-0.87	3.98	-0.0500000000000003	-4.09	1.01	-0.58	-3.51	-1.83	-0.580000000000001	-0.569999999999999	-3.98	3.19	1.41	-2.67	0.27	-1.27	-4.35	0.63	-1.27	-0.58	2.49	-2.99	-2.3	3.3	-2.25	-0.58	3.99	-0.58	-3.74	-1.27	-0.43	-0.580000000000001	0.0525000000000002	-2.1925	-0.272500000000001	0.0200000000000005	0.560714285714285	0.595714285714287	0.185	-1.13083333333333	-2.253	0.142857142857142	0.537857142857142	0.673125000000001	-2.13375	-0.984285714285715	-0.700555555555555	-1.43285714285714	-2.634	-3.71	-1.83785714285714	0.200714285714286	-1.30416666666667	-1.268125	-1.42571428571429	-0.161666666666667	-1.629	-0.527857142857142	-2.08083333333333	-1.07071428571429	-0.290625	1.11625	-1.59333333333333	0.0749999999999993	-0.688823529411764	-0.620384615384616	-0.764444444444445	-0.1525	-1.155	-0.200625	-0.035555555555554	-1.02333333333333	-0.3825	-0.670000000000002	0.123928571428571	-2.12807692307692	-0.32	-1.44	-0.910416666666666	-0.168750000000001	-0.356999999999999	-1.27875	-0.0899999999999999	0.0906249999999993	-1.34125	0.420624999999999	0.743	0.0788888888888888	-0.377222222222222	-1.10266666666667	1.55958333333334	-1.50111111111111	-1.51357142857143	-0.256153846153845	-0.885714285714284	-0.824375	1.50318181818182	-0.509	0.0585000000000004	-2.2885	2.45333333333334	0.964545454545455	-0.0746428571428623	-0.352	-0.695	-0.163749999999999	-0.848500000000001	0.646666666666665	-0.774375000000003	-1.41277777777778	1.50625	-0.505714285714285	0.610833333333332	1.0085	0.14625	-3.0225	0.24366666666667	2.35166666666667	0.0535714285714306	-0.228000000000002	-0.296666666666667	-0.686818181818182	-0.0632142857142846	-0.0154999999999994	0.695499999999999	-0.248749999999998	0.255625	-1.79647058823529	-1.09433333333333	1.18875	-0.993124999999999	-1.73375	-0.0566666666666666	-0.930833333333332	0.535625	-1.93454545454545	0.889166666666668	0.180416666666666	-0.947083333333333	-0.953846153846154	0.1105	-0.786470588235294	-0.762727272727273	-0.65	-0.789999999999999	0.0874999999999986	-0.344	0.452857142857143	-1.345	-1.231875	-1.3409375	-0.883461538461537	0.297999999999998	-1.068	-0.370714285714286	-1.34545454545455	0.31818181818182	-3.22529411764706	-0.675333333333331	-0.395999999999997	-0.131363636363638	1.58777777777778	2.71176470588235	2.13545454545454	-1.67222222222222	-0.569999999999997	-0.800000000000001	0.439545454545456	-0.899999999999999	-0.329999999999998	0.920000000000002	-0.0972727272727276	-1.46714285714286	-1.01285714285714	-0.356111111111112	-0.658333333333333	-0.905	-0.718214285714286	-1.509	-0.317222222222222	-1.08214285714286	-1.225625	-1.223125	-1.106875	1.21681818181818	-0.834444444444444	-0.796111111111111	-0.259230769230768	-0.0806250000000013	-1.055	0.0515000000000008	0.307499999999999	-2.366	-1.63083333333333	-1.75719696969697	-1.65933333333333	-0.84	-1.008	-1.66538461538461	-0.723125	-0.458333333333334	0.0786363636363649	-1.38805555555556	-0.0627777777777769	-1.03318181818182	-1.12545454545455	0.00409090909090892	1.409	0.861666666666666	-0.321666666666667	1.11076923076923	-1.20142857142857	-2.3875	0.103333333333332	0.909166666666666	-0.18888888888889	0.507941176470586	-1.79	-0.714499999999999	-0.164375	-1.782	0.0357894736842113	-1.0565	-0.522272727272728	-1.36055555555556	-0.0577272727272735	-0.202499999999999	-0.403095238095238
chrXI_615148_C_T_+	YKR093W_chrXI_615148_C_T_72_2	TRUE	-0.296275719579064	UpStream	TRUE	TRUE	FALSE	FALSE	TRUE	FALSE	FALSE	FALSE	-0.114594602776639	1	73	1	0	0	1	0	-1	0	0	0.493421052631579	0.986842105263158	1.73686519400836	NA	NA	9	830	186	65	582	NA	0.244094	0.292	0.292	0	0	0	0	0	0	0	0	0	0	0	0	0	0	0	0	0	0	0	0	0	0	-6.58	0	0	0	0	0	0	0	0	0	0	0	0	0	0	0	0	0	0	0	0	0	0	0	0	0	0	0	0	0	0	0	0	0	0	0	0	0	0	0	0	0	0	0	0	0	0	0	0	0	0	0	0	0	0	0	0	0	0	0	0	0	0	0	0	0	0	0	0	0	0	0	0	0	0	0	0	0	0	0	0	0	0	0	0	0	0	0	0	0	0	0	0	0	0	0	0	0	0	0	0	0	0	0	0	0	0	0	0	0	0	0	0	0	0	0	0	0	-6.1	0	0	0	0	0	0	0	0	0	0	0	0	0	0	0	0	0	0	0	0	0	0	0	0	0	0	0	0	0	0	0	0	0	0	0	0	0	0	0	0	0	0	0	0	0	0	0	0	0	0	0	0	0	0	0	0	0	0	0	0	0	0	0	0	0	0	0	0	0	0	0	0	0	0	0	0	0	-6.58	0	0	0	0	0	0	0	0	0	0	0	0	0	0	0	0	0	0	0	0	0	0	0	0	0	0	0	0	0	0	0	0	0	0	0	0	0	0	0	0	0	0	0	0	0	0	0	0	0	0	0	0	0	0	0	0	0	0	0	0	0	0	0	0	0	0	0	0	0	0	0	0	0	0	0	0	0	0	0	0	0	0	0	0	0	0	0	0	0	0	0	0	0	0	0	0	0	0	0	0	0	0	0	0	0	0	0	0	0	0	0	0	0	0	0	0	0	-6.1	0	0	0	0	0	0	0	0	0	0	0	0	0	0	0	0	0	0	0	0	0	0	0	0	0	0	0	0	0	0	0	0	0	0	0	0	0	0	0	0	0	0	0	0	0	0	0	0	0	0	0	0	0	0	0	0	0	0	0	0	0	0	0	0	0	0	0	0	0	0	0	0	0	0	0	0	0	-1	0	0	0	0	0	0	0	0	0	0	0	0	0	0	0	0	0	0	0	0	0	0	0	0	0	0	0	0	0	0	0	0	0	0	0	0	0	0	0	0	0	0	0	0	0	0	0	0	0	0	0	0	0	0	0	0	0	0	0	0	0	0	0	0	0	0	0	0	0	0	0	0	0	0	0	0	0	0	0	0	0	0	0	0	0	0	0	0	0	0	0	0	0	0	0	0	0	0	0	0	0	0	0	0	0	0	0	0	0	0	0	0	0	0	0	0	0	-1	0	0	0	0	0	0	0	0	0	0	0	0	0	0	0	0	0	0	0	0	0	0	0	0	0	0	0	0	0	0	0	0	0	0	0	0	0	0	0	0	0	0	0	0	0	0	0	0	0	0	0	0	0	0	0	0	0	0	0	0	0	0	0	0	0	0	0	0	0	0	0	0	0	0	0	0	0	0	0	0	0	0	0	0	0	0	0	0	0	0	0	0	0	0	0	0	0	0	0	0	0	0	0	0	0	0	0	0	0	0	0	0	0	0	0	0	0	0	0	0	0	0	0	0	0	0	0	0	0	0	0	0	0	0	0	0	0	0	0	0	0	0	0	0	0	0	0	0	0	0	0	0	0	0	0	0	0	0	0	0	0	0	0	0	0	0	0	0	0	0	0	0	0	0	0	0	0	0	0	0	0	0	0	0	0	0	0	0	0	0	0	0	0	0	0	0	0	0	0	0	0	0	0	0	0	0	0	0	0	0	0	0	0	0	0	0	0	0	0	0	0	0	0	0	0	0	0	0	0	0	0	0	0	0	0	0	0	0	0	0	0	0	0	0	0	0	0	0	0	0	0	0	0	0	0	0	0	0	0	0	0	0	0	0	0	0	0	0	0	0	0	0	0	0	0	0	0	0	0	0	0	0	0	0	0	0	0	0	0	0	0	0	0	0	0	0	0	0	0	0	0	0	0	0	0	0	0	0	0	0	0	0	0	0	0	0	0	0	0	0	0	0	0	0	0	0	0	0	0	0	0	0	0	0	0	0	0	0	0	0	0	0	0	0	0	0	0	0	0	0	0	0	0	0	0	0	0	0	0	0	0	0	0	0	0	0	0	0	0	0	0	0	0	0	0	0	0	0	0	0	0	0	0	0	0	0	0	0	0	0	0	0	0	0	0	0	0	0	0	0	0	0	0	0	0	0	0	0	0	0	0	0	0	0	0	0	0	0	0	0	0	0	0	0	0	0	0	0	0	0	0	0	0	0	0	0	0	0	0	0	0	0	0	0	0	0	0	0	0	0	0	0	0	0	0	0	0	0	0	0	0	0	0	0	0	0	0	0	0	0	0	0	0	0	0	0	0	0	0	0	0	0	0	0	0	0	0	0	0	0	0	0	0	0	0	0	0	0	0	0	0	0	0	0	0	0	0	0	0	0	0	0	0	0	0	0	0	0	0	0	0	0	0	0	0	0	0	0	0	0	0	0	0	0	0	0	0	0	0	0	0	0	0	0	0	0	0	0	0	0	0	0	0	0	0	0	0	0	0	0	0	0	0	0	0	0	0	0	0	0	0	0	0	0	0	0	0	0	0	0	0	0	0	0	0	0	0	0	0	0	0	0	0	0	0	0	0	0	0	0	0	0	0	0	0	0	0	0	0	0	0	0	0	0	0	0	0	0	0	0	0	0	0	0	0	0	0	0	0	0	0	0	0	0	0	0	0	0	0	0	0	0	0	0	0	0	0	0	0	0	0	0	0	0	0	0	0	0	0	0	0	0	0	0	0	-6.58	0	0	0	0	0	0	0	0	0	0	0	0	0	0	0	0	0	0	0	0	0	0	0	0	0	0	0	0	0	0	0	0	0	0	0	0	0	0	0	0	0	0	0	0	0	0	0	0	0	0	0	0	0	0	0	0	0	0	0	0	0	0	0	0	0	0	0	0	0	0	0	0	0	0	0	0	0	0	0	0	0	0	0	0	0	0	0	0	0	0	0	0	0	0	0	0	0	0	0	0	0	0	0	0	0	0	0	0	0	0	0	0	0	0	0	0	0	-6.1	0	0	0	0	0	0	0	0	0	0	0	0	0	0	0	0	0	0	0	0	0	0	0	0	0	0	0	0	0	0	0	0	0	0	0	0	0	0	0	0	0	0	0	0	0	0	0	0	0	0	0	0	0	0	0	0	0	0	0	0	0	0	0	0	0	0	0	0	0	0	0	0	0	0	0	0	0	-6.58	0	0	0	0	0	0	0	0	0	0	0	0	0	0	0	0	0	0	0	0	0	0	0	0	0	0	0	0	0	0	0	0	0	0	0	0	0	0	0	0	0	0	0	0	0	0	0	0	0	0	0	0	0	0	0	0	0	0	0	0	0	0	0	0	0	0	0	0	0	0	0	0	0	0	0	0	0	0	0	0	0	0	0	0	0	0	0	0	0	0	0	0	0	0	0	0	0	0	0	0	0	0	0	0	0	0	0	0	0	0	0	0	0	0	0	0	0	-6.1	0	0	0	0	0	0	0	0	0	0	0	0	0	0	0	0	0	0	0	0	0	0	0	0	0	0	0	0	0	0	0	0	0	0	0	0	0	0	0	0	0	0	0	0	0	0	0	0	0	0	0	0	0	0	0	0	0	0	0	0	0	0	0	0	0	0	0	0	0	0	0	0	0	0	0	0	0	-1	0	0	0	0	0	0	0	0	0	0	0	0	0	0	0	0	0	0	0	0	0	0	0	0	0	0	0	0	0	0	0	0	0	0	0	0	0	0	0	0	0	0	0	0	0	0	0	0	0	0	0	0	0	0	0	0	0	0	0	0	0	0	0	0	0	0	0	0	0	0	0	0	0	0	0	0	0	0	0	0	0	0	0	0	0	0	0	0	0	0	0	0	0	0	0	0	0	0	0	0	0	0	0	0	0	0	0	0	0	0	0	0	0	0	0	0	0	-1	0	0	0	0	0	0	0	0	0	0	0	0	0	0	0	0	0	0	0	0	0	0	0	0	0	0	0	0	0	0	0	0	0	0	0	0	0	0	0	0	0	0	0	0	0	0	0	0	0	0	0	0	0	0	0	-0.57	-3.95	-4.62	-0.58	-0.58	4	-5.15	-0.81	-0.33	2.32	1.33	1.14	-2.83	-1.06	-0.799999999999998	-1.2	-2.15	-5.08	0.53	-0.58	-4.57	-2	2.21	-4.4	-0.58	2.3	-2.83	-3.22	1.55	4	-5.15	2.08	-2.84	-0.989999999999999	-0.120000000000001	-1.1	-3.21	-1.27	-1.21	-3.14	-2.65	-2.47	-0.160000000000002	-1.17	2.27	-1.21	3.14	1.96	-1.28	-0.58	2.16	0.35	1.82	-1.51	-0.57	3.82	-3.37	-0.579999999999998	-0.580000000000002	-0.579999999999998	-0.58	1.17	-4.96	-4.57	2.75	1.27	-1.6	-2.64	2.70000000000001	0.840000000000002	2.37	-0.19	-1.14	-1.65	-0.579999999999999	1.63	-5.67	-0.119999999999997	4.64	-3.28	-3.59	-0.579999999999998	-1.04	-6.77	-0.579999999999998	4.41	-0.57	-0.579999999999998	-0.57	-2.49	-0.96	-0.390000000000001	2.65	-0.29	1.3	-0.579999999999998	-1.38	2.89	1.7	4.28	-0.760000000000001	0.0599999999999987	2.19	-3.85	3.81	1.57	-0.81	0.189999999999999	-0.78	-0.379999999999999	-1.52	-0.3	-3.22	1.25	1.01	-0.209999999999999	-3.43	-3.17	-0.34	-1.37	1.89	-1.78	1.44	0.48	-7.23	-6.91	6.14	0.75	-0.73	-1.09	2.38000000000001	3.26	0.34	1.52	-7.48000000000001	-3.25	-1.65	-0.71	-1.47	3.4	-0.69	-0.730000000000001	-1.21	-4.01	-5.16	-0.530000000000001	0.58	2.1	3.15	-0.58	0.210000000000001	-2.37	3.57	-1.23	-0.25	-4.04	-0.129999999999999	-1.16	1.84	-4.08	-0.42	-0.46	-2.79	-0.33	-1.31	1.05	-0.0500000000000003	-2.17	2.81	0.86	-0.58	-1.17	0.32	0.96	-0.569999999999999	0.93	1.56	-0.369999999999997	0.85	-1.87	-3.32	0.53	1.07	-0.579999999999998	1.13	1.03	-1.08	0.52	2.82	3.31	0.56	-3.46	-0.24	-0.0899999999999999	0.849999999999999	-0.53	-0.211666666666666	-2.495	0.51	-0.339	0.227142857142857	-0.578571428571429	-0.576666666666668	-1.88	-1.5615	-0.334285714285715	-1.30714285714286	1.06375	-1.43125	-1.16857142857143	-0.676666666666668	-1.99571428571429	-1.911	-3.8	-3.18142857142857	-0.578571428571429	-0.786666666666667	-0.963749999999999	2.35523809523809	-0.113333333333333	-0.53	-0.998571428571429	-2.04333333333333	-0.738571428571429	0.0712499999999991	1.55375	-3.82166666666667	0.148888888888889	-0.855882352941176	-0.677692307692308	-1.41555555555556	0.177499999999998	-1.21928571428571	0.23	-1.15444444444444	-2.1575	-0.5	-0.997777777777777	0.69857142857143	-3.03230769230769	-0.00583333333333513	-1.56	-0.448333333333334	-0.110833333333334	-0.385	0.0024999999999995	0.19	0.0150000000000006	-0.72125	-0.418749999999999	-0.323499999999999	0.0566666666666666	-1.08111111111111	-1.15466666666666	0.225000000000001	0.731111111111113	-1.10142857142857	-0.226153846153846	-1.19857142857143	-0.84375	1.08454545454546	-1.104	0.318000000000001	-2.083	2.6625	1.09909090909091	-0.537142857142854	-0.726666666666667	-2.04	-0.411250000000001	0.134	1.98277777777778	-0.126250000000002	-1.48166666666667	1.42375	-0.485714285714286	-0.638333333333332	0.459	-0.38875	-3.35125	0.584666666666671	2.35166666666667	-1.19857142857143	1.278	-0.571666666666668	-1.01272727272727	0.422142857142857	-0.41	0.645	-0.677500000000002	-0.872499999999999	-2.20294117647058	-1.216	0.662500000000001	-0.987500000000001	-0.983749999999999	-0.897777777777776	-1.60666666666667	-0.274374999999999	-2.10818181818182	1.62	0.216666666666665	-0.744166666666667	-0.689230769230769	0.0430000000000001	-0.624705882352941	-1.33818181818182	0.303	-0.621250000000002	-0.010625000000001	-0.0379999999999998	0.494285714285714	-1.05571428571429	-1.305	-1.594375	-2.43692307692308	0.359999999999999	-1.114	-0.571428571428571	-1.67636363636364	-1.15181818181819	-3.17176470588235	0.0600000000000023	-1.08	-0.0890909090909098	0.983333333333334	3.85941176470588	1.23272727272727	-2.17444444444445	-1.63454545454546	-1.15416666666667	1.52272727272727	-1.113	0.238000000000001	0.908999999999999	-0.318181818181818	1.59190476190476	-1.35714285714286	-0.315555555555557	-0.741111111111111	-0.687272727272727	0.0649999999999977	-1.366	0.363333333333333	-1.04	-0.00374999999999837	-1.375	-1.25375	1.18181818181818	-2.01888888888889	-0.341111111111109	0.35	-0.49375	-1.327	-0.144	0.327999999999999	-2.2065	-1.15166666666667	-2.22666666666667	-1.49066666666667	-0.778500000000001	-1.07	-1.41846153846154	-1.3875	0.125555555555556	0.00818181818181785	-1.37888888888889	-0.0166666666666675	-2.06	-2.23	-1.31090909090909	1.237	0.863333333333333	-0.312222222222223	1.24769230769231	-0.909999999999999	-2.3875	-0.232666666666667	0.893333333333334	-0.735555555555553	0.778823529411767	-1.27	-1.254	-1.38	-1.778	-0.0478947368421032	-1.226	-0.833636363636364	-1.35277777777778	-0.49	-0.406875000000001	-0.347619047619047	0.36	-5.15	-0.58	1.04	3.73	4	3.42	0.61	-3.29	3.7	4	0.69	-1.67	0	-1.88	-4.17	-5.15	-5.15	-0.58	4	-2.26	-1.64	-5.15	1.63	0.209999999999999	1.42	-5.15	-1.25	3.86	2.1	-0.17	-3.99	-0.28	1.94	-0.58	0.550000000000001	3.3	-0.399999999999999	4	2.16	-0.57	-5.15	-1.64	0.459999999999999	-0.580000000000001	-0.0599999999999992	3.98	-0.09	-4.42	-1.91	-0.54	-0.8	-0.919999999999999	3.98	3.81	2.38	3.09	5.41	6.26	1.87	-1.16	4.1	3.81	-1.82	3.2	1.7	-2.71	-2.14	-0.58	2.78	-6.39	0.6	-1.44	-0.58	0.88	0.950000000000001	-1.6	-0.510000000000001	1.37	-0.58	6.33	-0.579999999999998	6.33	-0.459999999999999	0.469999999999997	4.41	-0.570000000000001	6.24	-4.96	0.899999999999999	0.25	-0.219999999999999	-1.68	0.289999999999999	0.3	-0.570000000000007	0.290000000000001	2.64	6.25	-2.38	3.17	1.75	5.21	-2.62	3.24	-0.580000000000002	-0.38	0.64	1.26	0.859999999999999	-0.62	-2.08	-3.54	2.49	-1.44	-1.76	-1.41	-2.08	-1.69	4.29	1.18	-2.44	1.89	0.290000000000002	2.93999999999999	-0.530000000000001	-2.52	0	-1.32	-2.77	3.93	3.38	-0.79	-0.329999999999999	-0.58	2.26	-7.48	-0.950000000000001	-5.6	3.16	-4.08	-0.54	-1.03	-0.57	-4.11	-0.12	0.820000000000001	-1.3	-1.09	-0.26	-0.299999999999998	-0.58	3.38	-0.64	1.88	0.21	0.81	-1.29	-0.21	-1.53	-0.77	-2.51	-0.9	-3.36	1.31	-1.68	0.13	1.96	3.23	1.37	-1.77	-1.46	-0.880000000000001	-1.72	0.12	1.99	1.56	0.34	2.93	0.82	-3.32	0.78	2.38	1.03	0.420000000000001	-0.56	0.839999999999999	0.490000000000001	2.82	2.69	-1.27	-0.36	-0.58	4	4	0.23	0.316666666666666	-1.89	-1.055	-0.393000000000001	0.894285714285713	1.77	0.946666666666665	-0.381666666666667	-1.728	0.619999999999999	2.38285714285714	0.282500000000001	-2.83625	-0.800000000000001	-0.724444444444444	-0.87	-3.186	-3.62	-0.494285714285714	0.979999999999999	-1.82166666666667	-1.5725	-2.96285714285714	-0.210000000000001	-3.0175	-0.0571428571428569	-2.11833333333333	-1.40285714285714	-0.6525	0.678749999999999	0.635	0.00111111111111128	-0.521764705882354	-0.563076923076922	-0.113333333333332	-0.482500000000002	-1.09071428571428	-0.63125	1.08333333333333	0.110833333333334	-0.265000000000001	-0.342222222222222	-0.450714285714284	-1.22384615384616	-0.634166666666665	-1.32	-1.3725	-0.226666666666667	-0.329000000000001	-2.56	-0.37	0.16625	-1.96125	1.26	2.086	0.101111111111111	0.326666666666667	-1.05066666666666	2.89416666666667	-3.73333333333333	-1.92571428571429	-0.286153846153846	-0.572857142857142	-0.805	1.92181818181818	0.0860000000000003	-0.201000000000001	-2.494	2.24416666666667	0.830000000000002	0.387857142857143	0.0226666666666659	0.65	0.0837499999999984	-1.831	-0.689444444444447	-1.4225	-1.34388888888889	1.58875	-0.525714285714285	1.86	1.558	0.68125	-2.69375	-0.0973333333333315	2.35166666666667	1.30571428571428	-1.734	-0.0216666666666665	-0.360909090909091	-0.548571428571428	0.379000000000001	0.746	0.18	1.38375	-1.38999999999999	-0.972666666666665	1.715	-0.998750000000001	-2.48375	0.784444444444443	-0.254999999999999	1.345625	-1.76090909090909	0.158333333333335	0.144166666666671	-1.15	-1.21846153846154	0.178	-0.948235294117647	-0.187272727272727	-1.603	-0.95875	0.185624999999998	-0.649999999999999	0.411428571428573	-1.63428571428571	-1.15875	-1.0875	0.67	0.235999999999999	-1.022	-0.17	-1.01454545454546	1.78818181818182	-3.27882352941177	-1.41066666666667	0.288	-0.173636363636362	2.19222222222222	1.56411764705882	3.03818181818182	-1.17	0.494545454545456	-0.445833333333333	-0.643636363636361	-0.687000000000001	-0.898	0.931000000000001	0.123636363636363	-2.73857142857143	-0.668571428571428	-0.396666666666668	-0.575555555555556	-1.12272727272727	-1.50142857142857	-1.652	-0.997777777777778	-1.12428571428571	-2.4475	-1.07125	-0.960000000000001	1.25181818181818	0.35	-1.25111111111111	-0.868461538461538	0.332500000000001	-0.783	0.247	0.286999999999997	-2.2785	-2.11	1.155	-1.828	-0.9015	-0.946	-1.91230769230769	-0.0587500000000016	-1.04222222222222	0.14909090909091	-1.39722222222222	-0.10888888888889	-0.00636363636363768	-0.0209090909090914	1.31909090909091	1.581	0.86	-0.331111111111111	0.973846153846154	-1.49285714285714	-2.3875	0.439333333333334	0.925000000000001	0.357777777777779	0.237058823529409	-2.31	-0.174999999999999	1.05125	-1.786	0.119473684210529	-0.886999999999999	-0.210909090909091	-1.36833333333333	0.374545454545455	0.00187500000000185	-0.458571428571428	-0.57	-3.95	-2.97	0.79	0.720000000000002	4	3.42	0.61	-0.39	3.7	4	0.779999999999999	-2.83	0	-1.88	-3.63	-2.15	-5.08	-0.58	4	-4.57	-2	2.21	1.63	-0.57	1.42	-2.83	-3.22	1.55	4	-0.17	-3.99	-0.28	1.94	-0.58	0.240000000000002	3.14	-0.399999999999999	4	-0.080000000000001	-2.65	-5.15	-0.160000000000002	0.459999999999999	1.27	-1.21	3.98	1.96	-1.28	-0.58	1.63	-0.8	1.82	-0.56	3.81	3.82	3.09	5.41	6.26	-0.579999999999998	-0.58	1.17	3.81	-2.46	2.75	1.7	-1.6	-2.64	-0.58	0.889999999999999	-4.02	0.6	-1.44	-1.65	0.88	0.950000000000001	-1.6	-0.510000000000001	4.64	-0.58	6.33	-0.579999999999998	6.33	-5.03	0.469999999999997	4.41	-0.570000000000001	6.24	-4.37	-2.49	-0.96	-0.390000000000001	-1.68	-0.29	0.3	-0.579999999999998	0.290000000000001	2.64	1.7	4.19	3.17	0.0599999999999987	4.94	-3.85	3.81	-0.580000000000002	-0.38	0.64	-0.14	-0.379999999999999	-0.62	-0.3	-3.54	1.25	1.01	-0.209999999999999	-3.43	-2.08	-0.34	4.29	1.2	-2.44	1.89	0.48	2.77	-0.530000000000001	-0.55	0	-0.73	-2.77	2.59	3.38	-0.79	1.52	-0.58	-3.25	-7.48	-0.71	-5.6	3.16	-0.69	-0.54	-1.21	-0.57	-4.11	-0.530000000000001	0.58	2.1	-1.09	-0.58	-0.299999999999998	-1.03	3.38	-0.64	-0.25	-4.04	-0.129999999999999	-1.16	-0.21	-4.08	-0.77	-0.46	-0.9	-0.33	1.31	-1.68	-0.0500000000000003	0.450000000000001	3.23	0.86	-0.91	-1.46	0.32	0.96	0.12	1.16	1.56	0.34	2.63	-0.18	-3.32	0.53	2.11	-0.579999999999998	0.420000000000001	1.03	0.839999999999999	0.490000000000001	2.82	2.69	-1.27	-3.46	-0.24	0.739999999999999	1.14	0.23	0.0525000000000002	-2.1925	-0.272499999999999	-0.366	0.560714285714287	0.595714285714285	0.184999999999999	-1.13083333333333	-1.64475	0.142857142857142	0.537857142857142	0.673125000000001	-2.13375	-0.984285714285713	-0.700555555555555	-1.43285714285714	-2.5485	-3.71	-1.83785714285714	0.200714285714284	-1.30416666666667	-1.268125	-0.289560439560439	-0.161666666666667	-1.77375	-0.527857142857142	-2.08083333333333	-1.07071428571429	-0.290624999999999	1.11625	-1.59333333333333	0.0749999999999993	-0.688823529411764	-0.620384615384616	-0.764444444444443	-0.1525	-1.155	-0.200625	-0.0355555555555558	-1.02333333333333	-0.3825	-0.670000000000002	0.123928571428571	-2.12807692307692	-0.32	-1.44	-0.910416666666666	-0.168749999999999	-0.356999999999999	-1.27875	-0.0899999999999999	0.0906250000000011	-1.34125	0.420625000000001	0.88125	0.0788888888888888	-0.377222222222222	-1.10266666666666	1.55958333333333	-1.50111111111111	-1.51357142857143	-0.256153846153847	-0.885714285714286	-0.824375	1.50318181818182	-0.508999999999999	0.0585000000000004	-2.2885	2.45333333333333	0.964545454545455	-0.0746428571428552	-0.352	-0.695	-0.16375	-0.8485	0.646666666666665	-0.774374999999999	-1.41277777777778	1.50625	-0.505714285714285	0.610833333333332	1.0085	0.146249999999998	-3.0225	0.243666666666662	2.35166666666667	0.0535714285714288	-0.228000000000002	-0.296666666666667	-0.686818181818181	-0.0632142857142863	-0.0154999999999994	0.695500000000001	-0.248749999999998	0.255625	-1.79647058823529	-1.09433333333333	1.18875	-0.993125000000001	-1.73375	-0.0566666666666649	-0.930833333333334	0.535625	-1.93454545454545	0.889166666666666	0.180416666666666	-0.947083333333333	-0.953846153846154	0.110500000000001	-0.786470588235294	-0.762727272727273	-0.65	-0.790000000000001	0.0874999999999986	-0.344	0.452857142857143	-1.345	-1.231875	-1.3409375	-0.883461538461537	0.298	-1.068	-0.370714285714286	-1.34545454545455	0.31818181818182	-3.22529411764706	-0.675333333333331	-0.396000000000001	-0.131363636363634	1.58777777777778	2.71176470588235	2.13545454545454	-1.67222222222222	-0.57	-0.800000000000001	0.439545454545456	-0.899999999999999	-0.33	0.920000000000002	-0.0972727272727276	-0.510769230769231	-1.01285714285714	-0.356111111111112	-0.658333333333333	-0.905	-0.718214285714286	-1.509	-0.317222222222223	-1.08214285714286	-1.225625	-1.223125	-1.106875	1.21681818181818	-0.834444444444445	-0.796111111111111	-0.259230769230768	-0.0806249999999995	-1.055	0.051499999999999	0.307499999999999	-2.2425	-1.63083333333333	-0.535833333333333	-1.65933333333333	-0.84	-1.008	-1.66538461538462	-0.723125	-0.458333333333334	0.0786363636363632	-1.38805555555556	-0.0627777777777769	-1.03318181818182	-1.12545454545455	0.00409090909090892	1.409	0.861666666666667	-0.321666666666667	1.11076923076923	-1.20142857142857	-2.3875	0.103333333333332	0.909166666666668	-0.18888888888889	0.507941176470588	-1.79	-0.714499999999999	-0.164375	-1.782	0.0357894736842113	-1.0565	-0.522272727272728	-1.36055555555556	-0.0577272727272735	-0.202499999999999	-0.403095238095238
chrXI_615175_A_G_+	YKR093W_chrXI_615175_A_G_72_2	TRUE	0.942257446287771	UpStream	TRUE	TRUE	FALSE	FALSE	TRUE	FALSE	FALSE	FALSE	0.93755868805832	1	73	1	0	-1	0	1	0	0	0	0.506578947368421	1.01315789473684	1.73686519400836	NA	NA	9	830	186	65	555	NA	0.976378	0.024	0.024	0	0	0	0	0	0	0	0	0	0	0	0	0	0	0	0	0	0	0	0	0	0	0	-1.63	0	0	0	0	0	0	0	0	0	0	0	0	0	0	0	0	0	0	0	0	0	0	0	0	0	0	0	0	0	0	0	0	0	0	0	0	0	0	0	0	0	0	0	0	0	0	0	0	0	0	0	0	0	0	0	0	0	0	0	0	0	0	0	0	0	0	0	0	0	0	0	0	0	0	0	0	0	0	0	0	0	0	0	0	0	0	0	0	0	0	0	0	0	0	0	0	0	0	0	0	0	0	0	0	0	0	0	0	0	0	0	0	0	0	0	0	0	0	0	0	0	0	0	0	0	0	0	0	0	0	0	0	0	0	0	0	0	0	0	0	0	0	0	0	0	0	0	0	0	0	0	0	0	0	0	0	0	0	0	0	0	0	0	0	0	0	0	0	0	0	0	0	0	0	0	0	0	0	0	0	0	0	0	0	0	0	0	0	0	0	0	0	0	0	0	-1.63	0	0	0	0	0	0	0	0	0	0	0	0	0	0	0	0	0	0	0	0	0	0	0	0	0	0	0	0	0	0	0	0	0	0	0	0	0	0	0	0	0	0	0	0	0	0	0	0	0	0	0	0	0	0	0	0	0	0	0	0	0	0	0	0	0	0	0	0	0	0	0	0	0	0	0	0	0	0	0	0	0	0	0	0	0	0	0	0	0	0	0	0	0	0	0	0	0	0	0	0	0	0	0	0	0	0	0	0	0	0	0	0	0	0	0	0	0	0	0	0	0	0	0	0	0	0	0	0	0	0	0	0	0	0	0	0	0	0	0	0	0	0	0	0	0	0	0	0	0	0	0	0	0	0	0	0	0	0	0	0	0	0	0	0	0	0	0	0	0	0	0	0	0	0	0	0	0	0	0	0	0	0	0	0	0	0	0	0	0	0	0	0	0	0	0	0	0	0	0	0	0	0	0	0	0	0	0	0	0	0	0	0	0	0	0	0	0	0	0	0	0	0	0	0	0	0	0	0	0	0	0	0	0	0	0	0	0	0	0	0	0	0	0	0	0	0	0	0	0	0	0	0	0	0	0	0	0	0	0	0	0	0	0	0	0	0	0	0	0	0	0	0	0	0	0	0	0	0	0	0	0	0	0	0	0	0	0	0	0	0	0	0	0	0	0	0	0	0	0	0	0	0	0	0	0	0	0	0	0	0	0	0	0	0	0	0	0	0	0	0	0	0	0	0	0	0	0	0	0	0	0	0	0	0	0	0	0	0	0	0	0	0	0	0	0	0	0	0	0	0	0	0	0	0	0	0	0	0	0	0	0	0	0	0	0	0	0	0	0	0	0	0	0	0	0	0	0	0	0	0	0	0	0	0	0	0	0	0	0	0	0	0	0	0	0	0	0	0	0	0	0	0	0	0	0	0	0	0	0	0	0	0	0	0	0	0	0	0	0	0	0	0	0	0	0	0	0	0	0	0	0	0	0	0	0	0	0	0	0	0	0	0	0	0	0	0	0	0	0	0	0	0	0	0	0	0	0	0	0	0	0	0	0	0	0	0	0	0	0	0	0	0	0	0	0	0	0	0	0	0	0	0	0	0	0	0	0	0	0	0	0	0	0	0	0	0	0	0	0	0	0	0	0	0	0	0	0	0	0	0	0	0	0	0	0	0	0	0	0	0	0	0	0	0	0	0	0	0	0	0	0	0	0	0	0	0	0	0	0	0	0	0	0	0	0	0	0	0	0	0	0	0	0	0	0	0	0	0	0	0	0	0	0	0	0	0	0	0	0	0	0	0	0	0	0	0	0	0	0	0	0	0	0	0	0	0	0	0	0	0	0	0	0	0	0	0	0	0	0	0	0	0	0	0	0	0	0	0	0	0	0	0	0	0	0	0	0	0	0	0	0	0	0	0	0	0	0	0	0	0	0	0	0	0	0	0	0	0	0	0	0	0	0	0	0	0	0	0	0	0	0	0	0	0	0	0	0	0	0	0	0	0	0	0	0	0	0	0	0	0	0	0	0	0	0	0	0	0	0	0	0	0	0	0	0	0	0	0	0	0	0	0	0	0	0	0	0	0	0	0	0	0	0	0	0	0	0	0	0	0	0	0	0	0	0	0	0	0	0	0	0	0	0	0	0	0	0	0	0	0	0	0	0	0	0	0	0	0	0	0	0	0	0	0	0	0	0	0	0	0	0	0	0	0	0	0	0	0	0	0	0	0	0	0	0	0	0	0	0	0	0	0	0	0	0	0	0	0	0	0	0	0	0	0	0	0	0	0	0	0	0	0	0	0	0	0	0	0	0	0	0	0	0	0	0	0	0	0	0	0	0	0	0	0	0	0	0	0	0	0	0	0	0	0	0	0	0	0	0	0	0	0	0	0	0	0	0	0	0	0	0	0	0	0	0	0	0	0	0	0	0	0	0	0	0	0	0	0	0	0	0	0	0	0	0	0	0	0	0	0	0	0	0	0	0	0	0	0	0	0	0	0	0	0	0	0	0	0	0	0	0	0	0	0	0	0	0	0	0	0	0	0	0	0	0	0	0	0	0	0	0	0	0	0	0	0	0	0	0	0	0	0	0	0	0	0	0	0	0	0	0	0	0	0	0	0	0	0	0	0	0	0	0	0	0	0	0	0	0	0	0	0	0	0	0	0	0	0	0	0	0	0	0	0	0	0	0	0	0	0	0	0	0	0	0	0	0	0	0	-1.63	0	0	0	0	0	0	0	0	0	0	0	0	0	0	0	0	0	0	0	0	0	0	0	0	0	0	0	0	0	0	0	0	0	0	0	0	0	0	0	0	0	0	0	0	0	0	0	0	0	0	0	0	0	0	0	0	0	0	0	0	0	0	0	0	0	0	0	0	0	0	0	0	0	0	0	0	0	0	0	0	0	0	0	0	0	0	0	0	0	0	0	0	0	0	0	0	0	0	0	0	0	0	0	0	0	0	0	0	0	0	0	0	0	0	0	0	0	0	0	0	0	0	0	0	0	0	0	0	0	0	0	0	0	0	0	0	0	0	0	0	0	0	0	0	0	0	0	0	0	0	0	0	0	0	0	0	0	0	0	0	0	0	0	0	0	0	0	0	0	0	0	0	0	0	0	0	0	0	0	0	0	0	0	0	0	0	0	0	0	0	0	0	0	0	0	-1.63	0	0	0	0	0	0	0	0	0	0	0	0	0	0	0	0	0	0	0	0	0	0	0	0	0	0	0	0	0	0	0	0	0	0	0	0	0	0	0	0	0	0	0	0	0	0	0	0	0	0	0	0	0	0	0	0	0	0	0	0	0	0	0	0	0	0	0	0	0	0	0	0	0	0	0	0	0	0	0	0	0	0	0	0	0	0	0	0	0	0	0	0	0	0	0	0	0	0	0	0	0	0	0	0	0	0	0	0	0	0	0	0	0	0	0	0	0	0	0	0	0	0	0	0	0	0	0	0	0	0	0	0	0	0	0	0	0	0	0	0	0	0	0	0	0	0	0	0	0	0	0	0	0	0	0	0	0	0	0	0	0	0	0	0	0	0	0	0	0	0	0	0	0	0	0	0	0	0	0	0	0	0	0	0	0	0	0	0	0	0	0	0	0	0	0	0	0	0	0	0	0	0	0	0	0	0	0	0	0	0	0	0	0	0	0	0	0	0	0	0	0	0	0	0	0	0	0	0	0	0	0	0	0	0	0	0	0	0	0	0	0	0	0	0	0	0	0	0	0	0	0	0	0	0	0	0	0	0	0	0	0	0	0	0	0	0	0	0	0	0	0	0	0	0	0	0	0	0	0	0	0	0	0	0	0	0	0	0	0	0	0	0	0	0	0	0	0	0	0	0	0	0	0	0	0	0	0	0	0	0	0	0	0	0	0	0	0	0	0	0	0	0	0	0	0	0	0	0	0	0	0	0	0	0	0	0	0	0	0	0	0	0	0	0	0	0	0	0	0	0	0	0	0	0	0	0	0	0	0	0	0	0	0	0	0	0	0	0	0.58	5.15	0.580000000000001	1.82	1.52	-2.45	-3.99	-0.390000000000001	4.14	3.75	-3.96	-1.03	5.15	5.15	1.18	0.619999999999999	2.96	5.15	0.58	-4	5.15	5.15	5.15	2.37	1.94	0.58	5.15	5.15	5.15	-2.51	0.58	3.85	0.959999999999999	-0.570000000000001	-0.609999999999999	1.48	3.18	0.4	-4	-1.03	-3.94	-0.8	-1.03	-2.98	1.56	0.970000000000002	2.74	-1.51	1.81	1.33	0.98	0.0800000000000001	-0.48	-2.03	4.38	1.9	0.43	-0.260000000000002	-6.04	3.36	4.96	-0.98	-3.81	1.78	-6.33	-0.33	2.38	1.07	0.58	-4.36	-1.02	0.169999999999998	-1.15	0.91	7.3	1.27	0.979999999999999	0.510000000000002	-0.340000000000002	-1.86	-4.02	-4.89	-1.57	7.48	-6.33	-0.99	0.569999999999999	0.579999999999998	1.14	-0.9	1.57	7.48	-1.43	-4.83	-0.3	6.77	3.05	0.189999999999999	3.89	2.38	1.18	-8.88178419700125e-16	-5.6	2.62	0.569999999999999	0.58	1.07	0.69	-1.8	-0.27	0.570000000000001	0.71	2.23	0.75	1.44	0.8	3.18	-0.19	1.03	1.38	0.169999999999999	1.24	-1.89	0.5	7.48	1.33	3.66	-1.35	-0.649999999999997	-5.82	-5.72	-1.74	7.48	5.61	0.229999999999997	-4.94	6.17	1.39	3.57	1.59	1.82	0.35	1.03	-0.159999999999999	0.299999999999998	0.12	1.6	2.75	0.49	0.26	0.699999999999999	1.69	-1.39	0.96	-4.29	-5.13	-1.62	2.48	0.21	0.320000000000002	5.85	2.51	0.899999999999999	5.05	2.84	1.68	-0.58	-1.99	3.63	0.98	0.58	2.91	0.579999999999998	0.579999999999998	-0.12	-1.98	-0.64	5.15	-1.35	3	3.65	-2.57	0.13	4.44	-0.05	0.58	5.15	0.58	3.2	-1.69	1.27	3.16	0.52	-4	1.78	3.15	-0.316666666666667	1.89	1.055	-0.303999999999999	-0.894285714285715	-1.77	-0.946666666666667	0.381666666666666	1.904	-0.619999999999999	-2.38285714285714	-0.282500000000001	2.83625	0.800000000000001	0.724444444444448	0.870000000000001	2.948	3.62	0.494285714285715	-0.98	1.82166666666667	1.5725	2.96285714285714	0.578000000000001	2.678	0.0571428571428569	2.11833333333333	1.40285714285714	0.6525	-0.678749999999999	-0.635	-0.00111111111110951	0.521764705882354	0.563076923076922	0.113333333333333	0.482500000000002	1.09071428571429	0.63125	-1.08333333333333	-0.110833333333334	0.265000000000001	0.342222222222222	0.450714285714287	1.22384615384615	0.634166666666667	1.32	1.3725	0.226666666666667	0.329000000000001	2.56	0.37	-0.16625	1.96125	-1.26	-1.18	-0.101111111111113	-0.326666666666667	1.05066666666666	-2.89416666666667	3.73333333333333	1.92571428571429	0.286153846153846	0.572857142857144	0.805	-1.92181818181818	-0.0859999999999994	0.200999999999999	2.494	-2.24416666666666	-0.830000000000002	-0.387857142857143	-0.0226666666666659	-0.65	-0.0837500000000002	1.831	0.689444444444444	1.4225	1.34388888888889	-1.58875	0.525714285714287	-1.86	-1.558	-0.68125	2.69375	0.0973333333333386	-2.35166666666667	-1.30571428571429	1.734	0.0216666666666665	0.360909090909091	0.548571428571428	-0.379000000000001	-0.746	-0.18	-1.38375	1.38999999999999	0.972666666666669	-1.715	0.998749999999999	2.48375	-0.784444444444445	0.254999999999999	-1.34562500000001	1.76090909090909	-0.158333333333333	-0.144166666666667	1.15	1.21846153846154	-0.178	0.948235294117647	0.187272727272727	1.603	0.958749999999998	-0.185625000000002	0.649999999999999	-0.411428571428571	1.63428571428572	1.15875	1.0875	-0.669999999999998	-0.235999999999999	1.022	0.17	1.01454545454546	-1.78818181818182	3.27882352941176	1.41066666666666	-0.287999999999997	0.173636363636362	-2.19222222222222	-1.56411764705883	-3.03818181818182	1.17	-0.494545454545452	0.445833333333336	0.643636363636364	0.687000000000001	0.898	-0.930999999999999	-0.123636363636363	2.73857142857143	0.668571428571428	0.396666666666667	0.575555555555557	1.12272727272727	1.50142857142857	1.652	0.997777777777777	1.12428571428571	2.4475	1.07125	0.960000000000001	-1.25181818181818	-0.350000000000001	1.25111111111111	0.868461538461538	-0.332500000000001	0.783000000000001	-0.247	-0.286999999999999	2.23	2.11	-1.155	1.828	0.901500000000002	0.946	1.91230769230769	0.0587499999999999	1.04222222222222	-0.149090909090908	1.39722222222222	0.108888888888888	0.00636363636363768	0.0209090909090932	-1.31909090909091	-1.581	-0.859999999999999	0.331111111111111	-0.973846153846154	1.49285714285714	2.3875	-0.439333333333332	-0.925000000000001	-0.357777777777777	-0.237058823529411	2.31	0.174999999999999	-1.05125	1.786	-0.119473684210526	0.886999999999999	0.210909090909091	1.36833333333333	-0.374545454545455	-0.00187500000000007	0.458571428571428	-1.09	5.15	-3.99	2.94	-0.4	-4	0.58	2.27	5.09	0.58	-1.46	-1.13	1.15	5.15	5.15	5.15	4.16	2.66	5.15	0.58	1.83	2	1.78	0.0200000000000005	0.58	0.799999999999999	4.53	5.15	5.15	-4	5.15	5.09	0.58	0.109999999999999	-1.36	1.3	2.2	-1.62	-2.33	-2.53	-3.46	0.539999999999999	-2.52	3.05	2.53	2.8	1.09	-0.47	-3.16	0.76	0.11	-0.35	1.35	-0.119999999999999	0.569999999999999	1.4	1.65	0.920000000000002	-5.16	-0.890000000000001	0.57	-0.0399999999999991	0.569999999999999	2.03	0.579999999999999	-0.539999999999999	3.26	3.09	2.84	-2.73	4.16999999999999	0.209999999999997	2.14	-0.73	0.549999999999999	-3.88	-0.23	1.98	-4.64	-2.79	1.74	-4.74	0.579999999999999	7.48	0.579999999999998	-0.989999999999999	1.15	0.579999999999998	0.57	4.59	4.89	2.98	-0.160000000000001	0.289999999999999	-2.19	0.579999999999998	0.690000000000005	0.66	1.67	0.58	3.75	-0.0600000000000005	-3.43	3.85	-3.81	5.63	0.75	0.31	1.09	1.87	1.1	0.419999999999999	4.16	-0.390000000000001	-0.15	-0.12	0.62	1.51	1.5	1.21	0.859999999999999	2.05	0.35	0.739999999999999	1.83	6.91	-6.33	5.24	-1.74	-5.41	-6.09	-1.14	-1.87	4.53	-4.94	3.25	2.43	0.86	1.3	1.74	0.0300000000000002	1.74	1.21	0.77	1.87	-3.67	0.859999999999999	3.01	0.35	0.77	-0.259999999999999	0.629999999999999	-0.19	1.58	0.25	-2.53	0.130000000000001	2.06	0.81	4.08	2.54	0.33	3.53	5.05	0.57	-2.26	3.24	3.78	3.48	0.98	1.44	-0.2	0.98	1.49	-1.21	-0.69	-0.25	5.15	-0.74	5.15	3.65	-0.53	0.65	1.97	0.76	-1.03	5.15	5.15	2.83	-0.329999999999998	-1.04	5.15	0.58	2.37	0.109999999999999	0.579999999999999	0.211666666666666	2.495	-0.51	0.264000000000001	-0.227142857142857	0.578571428571429	0.576666666666666	1.88	2.602	0.334285714285713	1.30714285714286	-1.06375	1.43125	1.16857142857143	0.676666666666666	1.99571428571429	2.32	3.8	3.18142857142857	0.578571428571427	0.786666666666665	0.963749999999999	-0.111428571428572	0.113333333333334	0.58	0.998571428571429	2.04333333333333	0.738571428571428	-0.0712499999999991	-1.55375	3.82166666666667	-0.148888888888888	0.85588235294118	0.677692307692308	1.41555555555556	-0.1775	1.21928571428571	-0.23	1.15444444444444	2.1575	0.5	0.997777777777781	-0.698571428571427	3.03230769230769	0.00583333333333513	1.56	0.448333333333334	0.110833333333332	0.385	-0.0024999999999995	-0.19	-0.0150000000000006	0.721250000000001	0.418749999999999	-0.305999999999999	-0.0566666666666666	1.08111111111111	1.15466666666667	-0.225000000000001	-0.731111111111112	1.10142857142857	0.226153846153846	1.19857142857143	0.84375	-1.08454545454546	1.104	-0.318	2.083	-2.6625	-1.09909090909091	0.537142857142861	0.72666666666667	2.04	0.411249999999999	-0.134	-1.98277777777778	0.126250000000002	1.48166666666667	-1.42375	0.485714285714286	0.638333333333332	-0.459	0.388749999999998	3.35125	-0.584666666666671	-2.35166666666667	1.19857142857143	-1.278	0.571666666666667	1.01272727272727	-0.422142857142859	0.410000000000004	-0.645000000000001	0.677500000000002	0.872499999999999	2.20294117647059	1.21599999999999	-0.662500000000001	0.987500000000001	0.983750000000001	0.897777777777776	1.60666666666667	0.274374999999999	2.10818181818182	-1.62	-0.216666666666665	0.744166666666667	0.68923076923077	-0.0430000000000001	0.624705882352942	1.33818181818182	-0.303	0.621250000000002	0.010625000000001	0.0379999999999994	-0.494285714285715	1.05571428571429	1.305	1.594375	2.43692307692308	-0.360000000000001	1.114	0.571428571428571	1.67636363636364	1.15181818181818	3.17176470588235	-0.0599999999999987	1.08	0.0890909090909062	-0.983333333333338	-3.85941176470588	-1.23272727272727	2.17444444444444	1.63454545454545	1.15416666666667	-1.52272727272727	1.113	-0.238	-0.909000000000001	0.318181818181817	0.195714285714287	1.35714285714286	0.315555555555555	0.741111111111111	0.687272727272727	-0.0649999999999977	1.366	-0.363333333333333	1.04	0.00375000000000014	1.375	1.25375	-1.18181818181818	2.01888888888889	0.341111111111109	-0.350000000000001	0.493749999999999	1.327	0.143999999999999	-0.328000000000001	2.502	1.15166666666667	2.22666666666667	1.49066666666667	0.778500000000001	1.07	1.41846153846154	1.3875	-0.125555555555556	-0.00818181818181785	1.37888888888889	0.0166666666666675	2.06	2.23	1.31090909090909	-1.237	-0.863333333333334	0.312222222222223	-1.24769230769231	0.91	2.3875	0.232666666666667	-0.893333333333333	0.735555555555555	-0.778823529411765	1.27	1.254	1.38	1.778	0.0478947368421068	1.226	0.833636363636364	1.35277777777778	0.49	0.406874999999999	0.347619047619048	0.579999999999999	5.15	0.580000000000001	1.82	1.52	-2.45	0.58	2.27	4.14	3.75	-3.96	-1.03	5.15	5.15	5.15	5.15	4.16	3.67	4.36	-4	2.84	2.17	1.78	0.0200000000000005	1.94	0.799999999999999	4.53	5.15	5.15	-4	5.15	5.09	0.58	-0.570000000000001	-1.36	1.41	2.2	0.4	-4	-2.53	-3.94	-0.8	-1.48	1.46	2.53	1.54	1.09	-0.47	1.81	1.33	0.32	-0.35	-0.48	-2.03	4.38	1.9	0.43	-0.260000000000002	-5.16	3.36	4.96	-0.98	-3.81	1.78	0.579999999999999	-0.33	2.38	1.07	2.84	-4.36	1.28999999999999	0.209999999999997	-1.15	-0.73	7.3	-0.799999999999997	0.979999999999999	0.510000000000002	-4.64	-2.79	-4.02	-4.74	-1.57	7.48	-6.33	-0.989999999999999	0.569999999999999	0.579999999999998	1.14	1.14	1.57	7.48	-1.43	0.289999999999999	-0.3	1.73	3.05	0.189999999999999	3.89	1.47	1.18	-8.88178419700125e-16	-5.18	3.85	-3.81	5.63	1.07	0.69	1.09	-0.27	0.92	0.71	2.23	-0.390000000000001	1.44	-0.12	1.61	-0.19	1.03	1.21	0.269999999999999	1.24	0.35	0.739999999999999	7.48	1.33	-6.33	0.279999999999996	-0.649999999999997	-5.41	-5.72	-1.74	6.04	4.53	-4.94	0.0399999999999996	2.43	0.86	2.17	1.74	1.82	0.35	1.21	0.77	1.87	-3.67	1.6	3.01	0.35	0.26	-0.259999999999999	0.77	-0.19	1.58	-4.29	-5.13	0.130000000000001	2.42	0.21	4.08	2.54	2.51	3.53	5.05	1.01	1.68	-0.58	-1.99	3.48	0.98	0.58	-0.2	0.98	1.49	-0.12	-0.69	-0.25	5.15	-1.35	3	3.65	-2.57	0.65	4.44	0.12	-0.56	5.15	4.51	2.83	-0.330000000000002	1.27	3.16	0.58	-3	1.26	0.579999999999999	-0.0525000000000002	2.1925	0.272499999999999	-0.0199999999999996	-0.560714285714287	-0.595714285714287	-0.185	1.13083333333333	2.253	-0.142857142857142	-0.537857142857143	-0.673125000000001	2.13375	0.984285714285713	0.700555555555557	1.43285714285714	2.634	3.71	1.83785714285714	-0.200714285714287	1.30416666666667	1.268125	1.42571428571429	0.324545454545454	1.629	0.527857142857142	2.08083333333333	1.07071428571428	0.290625	-1.11625	1.59333333333333	-0.0750000000000011	0.688823529411764	0.620384615384616	0.764444444444445	0.152500000000003	1.155	0.200624999999999	0.0355555555555558	1.02333333333333	0.3825	0.669999999999998	-0.123928571428571	2.12807692307692	0.32	1.44	0.910416666666666	0.168750000000001	0.356999999999999	1.27875	0.0899999999999999	-0.0906249999999993	1.34125	-0.420625000000001	-0.743	-0.0788888888888888	0.377222222222223	1.10266666666666	-1.55958333333333	1.50111111111111	1.51357142857143	0.256153846153845	0.885714285714284	0.824375	-1.50318181818182	0.508999999999999	-0.0584999999999987	2.2885	-2.45333333333333	-0.964545454545455	0.0746428571428623	0.352	0.694999999999999	0.16375	0.8485	-0.646666666666668	0.774374999999999	1.41277777777778	-1.50625	0.505714285714284	-0.610833333333334	-1.0085	-0.14625	3.0225	-0.24366666666667	-2.35166666666667	-0.0535714285714288	0.228000000000002	0.296666666666667	0.686818181818181	0.0632142857142846	0.0154999999999994	-0.695499999999999	0.248750000000001	-0.255625	1.79647058823529	1.09433333333333	-1.18875	0.993124999999997	1.73375	0.0566666666666649	0.930833333333332	-0.535625000000003	1.93454545454545	-0.889166666666666	-0.180416666666666	0.947083333333333	0.953846153846154	-0.1105	0.786470588235294	0.762727272727273	0.65	0.790000000000001	-0.0875000000000004	0.343999999999999	-0.452857142857144	1.345	1.231875	1.3409375	0.883461538461539	-0.298	1.068	0.370714285714286	1.34545454545455	-0.318181818181817	3.22529411764706	0.675333333333334	0.396000000000001	0.131363636363638	-1.58777777777778	-2.71176470588235	-2.13545454545454	1.67222222222222	0.57	0.800000000000001	-0.439545454545456	0.900000000000002	0.33	-0.92	0.0972727272727276	1.46714285714286	1.01285714285714	0.35611111111111	0.658333333333335	0.904999999999999	0.718214285714286	1.509	0.317222222222222	1.08214285714286	1.225625	1.223125	1.106875	-1.21681818181818	0.834444444444443	0.796111111111111	0.259230769230768	0.0806249999999995	1.055	-0.0514999999999999	-0.307500000000001	2.366	1.63083333333333	0.535833333333334	1.65933333333333	0.840000000000002	1.008	1.66538461538462	0.723125	0.458333333333334	-0.0786363636363632	1.38805555555556	0.0627777777777769	1.03318181818182	1.12545454545455	-0.00409090909090892	-1.409	-0.861666666666666	0.321666666666665	-1.11076923076923	1.20142857142857	2.3875	-0.103333333333333	-0.909166666666668	0.188888888888888	-0.507941176470588	1.79	0.714499999999999	0.164375	1.782	-0.0357894736842113	1.0565	0.522272727272727	1.36055555555556	0.0577272727272735	0.202500000000001	0.403095238095238
chrXI_615234_A_G_+	YKR093W_chrXI_615234_A_G_72_2	NA	0.132815824009228	UpStream	TRUE	TRUE	FALSE	FALSE	TRUE	FALSE	FALSE	FALSE	0.341052428895569	1	73	1	0	-1	0	1	0	0	0	0.486842105263158	1.01369863013699	1.73686519400836	NA	NA	9	830	186	65	496	NA	0.15748	0.021	0.021	0	0	0	0	0	0	0	0	0	0	0	0	0	0	0	0	0	0	0	0	0	0	0	0	0	0	0	0	0	0	0	0	0	0	0	0	0	0	0	0	0	0	0	0	0	0	0	0	0	0	0	0	0	0	0	0	0	0	0	0	0	0	0	0	0	0	0	0	0	0	0	0	0	0	0	0	0	0	0	0	0	0	0	0	0	0	0	0	0	0	0	0	0	0	0	0	0	0	0	0	0	0	0	0	0	0	0	0	0	0	0	0	0	0	0	0	0	0	0	0	0	0	0	0	0	0	0	0	0	0	0	0	0	0	0	0	0	0	0	0	0	0	0	0	0	0	0	0	0	0	0	0	0	0	0	0	0	0	0	0	0	0	0	0	0	0	0	0	0	0	0	0	0	0	0	0	0	0	0	0	0	0	0	0	0	0	0	0	0	0	0	0	0	0	0	0	0	0	0	0	0	0	0	0	0	0	0	0	0	0	0	0	0	0	0	0	0	0	0	0	0	0	0	0	0	0	0	0	0	0	0	0	0	0	0	0	0	0	0	0	0	0	0	0	0	0	0	0	0	0	0	0	0	0	0	0	0	0	0	0	0	0	0	0	0	0	0	0	0	0	0	0	0	0	0	0	0	0	0	0	0	0	0	0	0	0	0	0	0	0	0	0	0	0	0	0	0	0	0	0	0	0	0	0	0	0	0	0	0	0	0	0	0	0	0	0	0	0	0	0	0	0	0	0	0	0	0	0	0	0	0	0	0	0	0	0	0	0	0	0	0	0	0	0	0	0	0	0	0	0	0	0	0	0	0	0	0	0	0	0	0	0	0	0	0	0	0	0	0	0	0	0	0	0	0	0	0	0	0	0	0	0	0	0	0	0	0	0	0	0	0	0	0	0	0	0	0	0	0	0	0	0	0	0	0	0	0	0	0	0	0	0	0	0	0	0	0	0	0	0	0	0	0	0	0	0	0	0	0	0	0	0	0	0	0	0	0	0	0	0	0	0	0	0	0	0	0	0	0	0	0	0	0	0	0	0	0	0	0	0	0	0	0	0	0	0	0	0	0	0	0	0	0	0	0	0	0	0	0	0	0	0	0	0	0	0	0	0	0	0	0	0	0	0	0	0	0	0	0	0	0	0	0	0	0	0	0	0	0	0	0	0	0	0	0	0	0	0	0	0	0	0	0	0	0	0	0	0	0	0	0	0	0	0	0	0	0	0	0	0	0	0	0	0	0	0	0	0	0	0	0	0	0	0	0	0	0	0	0	0	0	0	0	0	0	0	0	0	0	0	0	0	0	0	0	0	0	0	0	0	0	0	0	0	0	0	0	0	0	0	0	0	0	0	0	0	4.62	0	0	0	0	0	0	0	0	0	0	0	0	0	0	0	0	0	0	0	0	0	0	0	0	0	0	0	0	0	0	0	0	0	0	0	0	0	0	0	0	0	0	0	0	0	0	0	0	0	0	0	0	0	0	0	0	0	0	0	0	0	0	0	0	0	0	0	0	0	0	0	0	0	0	0	0	0	0	0	0	0	0	0	0	0	0	0	0	0	0	0	0	0	0	0	0	0	0	0	0	0	0	0	0	0	0	0	0	0	0	0	0	0.23	0	0	0	0	0	0	0	0	0	0	0	0	0	0	0	0	0	0	0	0	0	0	0	0	0	0	0	0	0	0	0	0	0	0	0	0	0	0	6.64	0	0	0	0	0	0	0	0	0	0	0	0	0	0	0	0	0	0	0	0	0	0	0	0	0	0	0	0	0	0	0	0	0	0	0	0	0	0	0	0	0	0	0	4.62	0	0	0	0	0	0	0	0	0	0	0	0	0	0	0	0	0	0	0	0	0	0	0	0	0	0	0	0	0	0	0	0	0	0	0	0	0	0	0	0	0	0	0	0	0	0	0	0	0	0	0	0	0	0	0	0	0	0	0	0	0	0	0	0	0	0	0	0	0	0	0	0	0	0	0	0	0	0	0	0	0	0	0	0	0	0	0	0	0	0	0	0	0	0	0	0	0	0	0	0	0	0	0	0	0	0	0	0	0	0	0	0	0.23	0	0	0	0	0	0	0	0	0	0	0	0	0	0	0	0	0	0	0	0	0	0	0	0	0	0	0	0	0	0	0	0	0	0	0	0	0	0	6.64	0	0	0	0	0	0	0	0	0	0	0	0	0	0	0	0	0	0	0	0	0	0	0	0	0	0	0	0	0	0	0	0	0	0	0	0	0	0	0	0	0	0	0	1	0	0	0	0	0	0	0	0	0	0	0	0	0	0	0	0	0	0	0	0	0	0	0	0	0	0	0	0	0	0	0	0	0	0	0	0	0	0	0	0	0	0	0	0	0	0	0	0	0	0	0	0	0	0	0	0	0	0	0	0	0	0	0	0	0	0	0	0	0	0	0	0	0	0	0	0	0	0	0	0	0	0	0	0	0	0	0	0	0	0	0	0	0	0	0	0	0	0	0	0	0	0	0	0	0	0	0	0	0	0	0	0	0	0	0	0	0	0	0	0	0	0	0	0	0	0	0	0	0	0	0	0	0	0	0	0	0	0	0	0	0	0	0	0	0	0	0	0	0	0	0	1	0	0	0	0	0	0	0	0	0	0	0	0	0	0	0	0	0	0	0	0	0	0	0	0	0	0	0	0	0	0	0	0	0	0	0	0	0	0	0	0	0	0	0	4.62	0	0	0	0	0	0	0	0	0	0	0	0	0	0	0	0	0	0	0	0	0	0	0	0	0	0	0	0	0	0	0	0	0	0	0	0	0	0	0	0	0	0	0	0	0	0	0	0	0	0	0	0	0	0	0	0	0	0	0	0	0	0	0	0	0	0	0	0	0	0	0	0	0	0	0	0	0	0	0	0	0	0	0	0	0	0	0	0	0	0	0	0	0	0	0	0	0	0	0	0	0	0	0	0	0	0	0	0	0	0	0	0	0.23	0	0	0	0	0	0	0	0	0	0	0	0	0	0	0	0	0	0	0	0	0	0	0	0	0	0	0	0	0	0	0	0	0	0	0	0	0	0	6.64	0	0	0	0	0	0	0	0	0	0	0	0	0	0	0	0	0	0	0	0	0	0	0	0	0	0	0	0	0	0	0	0	0	0	0	0	0	0	0	0	0	0	0	4.62	0	0	0	0	0	0	0	0	0	0	0	0	0	0	0	0	0	0	0	0	0	0	0	0	0	0	0	0	0	0	0	0	0	0	0	0	0	0	0	0	0	0	0	0	0	0	0	0	0	0	0	0	0	0	0	0	0	0	0	0	0	0	0	0	0	0	0	0	0	0	0	0	0	0	0	0	0	0	0	0	0	0	0	0	0	0	0	0	0	0	0	0	0	0	0	0	0	0	0	0	0	0	0	0	0	0	0	0	0	0	0	0	0.23	0	0	0	0	0	0	0	0	0	0	0	0	0	0	0	0	0	0	0	0	0	0	0	0	0	0	0	0	0	0	0	0	0	0	0	0	0	0	6.64	0	0	0	0	0	0	0	0	0	0	0	0	0	0	0	0	0	0	0	0	0	0	0	0	0	0	0	0	0	0	0	0	0	0	0	0	0	0	0	0	0	0	0	1	0	0	0	0	0	0	0	0	0	0	0	0	0	0	0	0	0	0	0	0	0	0	0	0	0	0	0	0	0	0	0	0	0	0	0	0	0	0	0	0	0	0	0	0	0	0	0	0	0	0	0	0	0	0	0	0	0	0	0	0	0	0	0	0	0	0	0	0	0	0	0	0	0	0	0	0	0	0	0	0	0	0	0	0	0	0	0	0	0	0	0	0	0	0	0	0	0	0	0	0	0	0	0	0	0	0	0	0	0	0	0	0	0	0	0	0	0	0	0	0	0	0	0	0	0	0	0	0	0	0	0	0	0	0	0	0	0	0	0	0	0	0	0	0	0	0	0	0	0	0	0	1	0	0	0	0	0	0	0	0	0	0	0	0	0	0	0	0	0	0	0	0	0	0	0	0	0	0	0	0	0	0	0	0	0	0	0	0.58	0.58	-2.05	-1.4	2.06	0.57	-4	0.58	0.58	-0.74	-3.96	-1.03	5.15	2.65	1.08	0.579999999999998	5.15	3.3	-1.04	0.58	2.26	2.39	2.5	-1.54	1.36	-0.230000000000002	0.58	5.15	4.43	-1.63	0.17	0.750000000000003	-0.550000000000001	1.49	1.32	2	3.18	-0.0299999999999994	-1.37	0.58	0.8	1.63	0.270000000000001	0.550000000000001	3.74	3.91	0.58	-1.06	4.21	1.3	0.39	0.0800000000000001	-1.14	-3.98	-3.81	-2.38	-1.96	0.580000000000002	0.98	-1.87	-3.71	0.700000000000001	-3.81	-1.28	-0.52	3.25	2.98	3.06	-0.340000000000001	-0.34	-5.84	4.98	-2.9	0.910000000000001	0.0899999999999999	3.31	-3.83	1	-4.41	0.599999999999998	-1	-6.29	-0.89	-6.15	2.03	2.28	-3.81	0.579999999999998	0.57	-1.11	-0.319999999999999	6.2	2.05	-0.300000000000001	2.65	6.32999999999999	3.86	0.19	7.48	4.4	1.18	1.81	-1.71	-0.210000000000001	4.38	2.35	0.81	1.83	0.69	0.91	-0.77	2.9	-4.11	0.749999999999998	0.54	0.8	3.99	-2.22	1.83	-0.280000000000001	0.93	-1.75	-0.11	-1.06	-4.99000000000001	7.48	-1.85	-3.53	-2.43	-6.33	-5.72	-0.31	5.73	4.51	-1.2	1.14	0.580000000000002	1.01	2.01	1.69	-0.23	3.28	0.850000000000001	2.36	4.37	2.95	0.14	-0.1	3.76	0.58	2.01	-1.27	-1.45	-1.88	5.26	0.579999999999998	-0.650000000000001	-1.59	1.37	-3.81	2.07	3.29	-1.2	2.83	4.83	3.66	3.58	3.05	1.63	0.98	1.56	0.58	0.58	0.58	-3.82	-3.04	-0.64	1.68	-0.27	1.12	5.11	-0.2	-1.93	0.580000000000002	-0.420000000000001	3.14	3.1	0.58	0.58	5.15	3.44	3.43	1.27	0.580000000000001	0.58	1.08	-0.316666666666666	1.89	1.055	-0.304	-0.894285714285713	-1.77	-0.946666666666667	0.381666666666666	1.904	-0.619999999999999	-2.38285714285714	-0.282500000000001	2.83625	0.800000000000001	0.724444444444444	0.869999999999999	2.948	3.62	0.494285714285715	-0.98	1.82166666666667	1.5725	2.96285714285714	0.209999999999999	2.678	0.0571428571428569	2.11833333333333	1.40285714285714	0.6525	-0.678749999999999	-0.635	-0.00111111111110951	0.521764705882351	0.563076923076924	0.113333333333333	0.482500000000002	1.09071428571428	0.63125	-1.08333333333333	-0.110833333333334	0.265000000000001	0.342222222222222	0.450714285714284	1.22384615384615	0.634166666666667	1.32	1.3725	0.226666666666668	0.329000000000001	2.56	0.37	-0.16625	1.96125	-1.26	-1.18	-0.101111111111109	-0.326666666666666	1.05066666666667	-2.89416666666667	3.73333333333333	1.92571428571429	0.286153846153846	0.572857142857144	0.805	-1.92181818181818	-0.0859999999999985	0.200999999999999	2.494	-2.24416666666667	-0.829999999999998	-0.387857142857143	-0.0226666666666659	-0.649999999999999	-0.0837499999999984	1.831	0.689444444444444	1.4225	1.34388888888889	-1.58875	0.525714285714287	-1.86	-1.558	-0.68125	2.69375	0.0973333333333315	-2.35166666666666	-1.30571428571429	1.734	0.0216666666666665	0.360909090909091	0.548571428571428	-0.379000000000001	-0.746	-0.180000000000003	-1.38375	1.39	0.972666666666665	-1.715	0.998750000000001	2.48375	-0.784444444444444	0.255000000000001	-1.345625	1.76090909090909	-0.158333333333333	-0.144166666666667	1.15	1.21846153846154	-0.178	0.948235294117647	0.187272727272727	1.603	0.95875	-0.185625000000002	0.65	-0.411428571428572	1.63428571428571	1.15875	1.0875	-0.670000000000002	-0.236000000000001	1.022	0.17	1.01454545454545	-1.78818181818182	3.27882352941177	1.41066666666667	-0.288000000000004	0.173636363636366	-2.19222222222222	-1.56411764705883	-3.03818181818182	1.17	-0.494545454545452	0.445833333333329	0.643636363636361	0.687000000000001	0.898	-0.930999999999997	-0.123636363636363	2.73857142857143	0.668571428571429	0.396666666666667	0.575555555555555	1.12272727272727	1.50142857142857	1.652	0.997777777777777	1.12428571428571	2.4475	1.07125	0.959999999999999	-1.25181818181818	-0.35	1.25111111111111	0.868461538461538	-0.332500000000001	0.782999999999999	-0.247	-0.287000000000003	2.23	2.11	-1.155	1.828	0.9015	0.946	1.91230769230769	0.0587499999999999	1.04222222222222	-0.14909090909091	1.39722222222222	0.108888888888888	0.00636363636363591	0.0209090909090914	-1.31909090909091	-1.581	-0.86	0.331111111111111	-0.973846153846154	1.49285714285714	2.3875	-0.439333333333334	-0.924999999999999	-0.357777777777777	-0.237058823529411	2.31	0.175000000000001	-1.05125	1.786	-0.119473684210526	0.886999999999999	0.210909090909093	1.36833333333333	-0.374545454545453	-0.00187500000000185	0.458571428571428	0.58	0.58	1.17	1.03	-1.56	-4	5.15	2.45	1.59	0.52	-1.46	-3.97	2.7	4.38	0.179999999999998	-2.39	5.15	3.93	5.15	-2.25	2.26	4.13	-4	-2.37	0.58	0.99	0.58	2.59	0.58	-0.83	5.15	3.44	0.529999999999999	-0.709999999999999	2	3.24	4.36	0.399999999999999	-2.82	1.91	3.02	5.15	2.87	3.05	3.34	4.47	-1.15	-2.23	-1.99	0.76	-1.3	-0.35	1.68	1.51	0	1.69	2.52	5.89	-4.94	0.799999999999999	0.57	0.81	0.569999999999999	-0.61	-3.92	4.17	-0.58	3.75	-4.95	-3.39	3.39000000000001	-0.58	2.16	0.52	0.55	0.84	-2.45	-0.759999999999998	-1.44	-0.12	4.32	-4.48	5.95	5.1	4.88	2.28	0.57	-0.380000000000003	0.57	-3.52	1.37	0.580000000000002	0.28	-2.06	-0.299999999999999	0.579999999999998	5.19	0.66	6.15	-4.3	3.75	0.859999999999999	1.85	1.3	-3.81	-1.41	2.68	1.04	-1.68	-1.22	1.47	-1.84	1.58	-0.389999999999999	-1.01	-0.47	0.51	-0.89	2.25	3.74	0.140000000000001	-1.19	1.98	-2.66	0.579999999999998	-0.57	-5.46	-0.42	-3.6	-5.41	-2.65	-5.14	1.72	1.06	3.3	-6.33	0.840000000000002	0.00999999999999979	-1.38	2.14	-3.71	0.67	2.03	-0.51	2.5	0.360000000000001	-0.38	-0.87	3.49	2.19	-2.17	-1.99	-0.35	4.61	5.85	-0.59	0.43	-1.46	1.81	0.22	-0.25	0.880000000000001	2.31	1.46	3.91	-1.77	1.97	3.67	-4	0.98	2.42	5.15	5.15	5.15	0.58	-2.95	-1.41	4.72	-2.47	0.58	5.11	-0.0699999999999998	-2.3	1.97	-0.420000000000002	3.78	5.15	4.18	0.58	-0.119999999999999	-1.81	1.86	1.89	1.27	-0.45	-0.27	0.211666666666668	2.495	-0.51	0.264	-0.227142857142857	0.578571428571427	0.576666666666668	1.88	0.7085	0.334285714285715	1.30714285714286	-1.06375	1.43125	1.16857142857143	0.676666666666666	1.99571428571429	2.32	3.8	3.18142857142857	0.578571428571429	0.786666666666667	0.963750000000001	-0.111428571428572	0.113333333333333	0.58	0.998571428571429	2.04333333333333	0.738571428571429	-0.0712499999999991	-1.55375	3.82166666666667	-0.148888888888889	0.855882352941176	0.677692307692308	1.41555555555556	-0.177499999999998	1.21928571428571	-0.23	1.15444444444445	2.1575	0.500000000000002	0.997777777777777	-0.698571428571427	3.03230769230769	0.00583333333333158	1.56	0.448333333333334	0.110833333333332	0.385	-0.0024999999999995	-0.19	-0.0149999999999988	0.72125	0.41875	-0.306000000000001	-0.0566666666666684	1.08111111111111	1.15466666666666	-0.225000000000001	-0.731111111111112	1.10142857142857	0.226153846153847	1.19857142857143	0.84375	-1.08454545454546	1.104	-0.318000000000001	2.083	-2.6625	-1.09909090909091	0.537142857142861	0.726666666666667	2.04	0.411250000000001	-0.134	-1.98277777777778	0.126249999999999	1.48166666666667	-1.42375	0.485714285714284	0.638333333333334	-0.459	0.388749999999998	3.35125	-0.584666666666664	-2.35166666666667	1.19857142857143	-1.278	0.571666666666667	1.01272727272727	-0.422142857142855	0.41	-0.645	0.6775	0.8725	2.20294117647059	1.216	-0.662500000000001	0.987500000000001	0.983750000000001	0.897777777777778	1.60666666666667	0.274374999999999	2.10818181818182	-1.62	-0.216666666666669	0.744166666666667	0.689230769230769	-0.0430000000000001	0.624705882352941	1.33818181818182	-0.303	0.621250000000002	0.010625000000001	0.0379999999999994	-0.494285714285714	1.05571428571429	1.305	1.594375	2.43692307692308	-0.360000000000001	1.21222222222222	0.571428571428571	1.67636363636364	1.15181818181818	3.17176470588235	-0.0600000000000023	1.08	0.0890909090909098	-0.983333333333334	-3.85941176470588	-1.23272727272727	2.17444444444444	1.63454545454546	1.15416666666667	-1.52272727272727	1.113	-0.238	-0.908999999999999	0.31818181818182	0.195714285714287	1.35714285714286	0.315555555555555	0.741111111111111	0.687272727272728	-0.0649999999999977	1.366	-0.363333333333333	1.04	0.00375000000000014	1.375	1.25375	-1.18181818181818	2.01888888888889	0.341111111111111	-0.349999999999998	0.49375	1.327	0.143999999999998	-0.327999999999999	0.0255000000000001	1.15166666666667	2.22666666666667	1.49066666666667	0.778499999999999	1.07	1.41846153846154	1.3875	-0.125555555555556	-0.00818181818181962	1.37888888888889	0.0166666666666675	2.06	2.23	1.31090909090909	-1.237	-0.863333333333333	0.312222222222223	-1.24769230769231	0.91	2.3875	0.232666666666667	-0.893333333333334	0.735555555555557	-0.778823529411763	1.27	1.254	1.38	1.778	0.0478947368421068	1.226	0.833636363636364	1.35277777777778	0.490000000000002	0.406875000000001	0.347619047619047	0.58	0.58	0.57	1.03	-1.56	-4	5.15	2.45	1.59	0.52	-1.46	-1.03	5.15	4.38	0.179999999999998	-2.39	5.15	3.3	5.15	-2.25	2.26	4.13	2.49	-1.54	1.36	0.99	0.58	4.44	2.64	-1.63	5.15	3.44	0.529999999999999	1.49	1.32	2	4.36	-0.0299999999999994	-2.82	1.91	0.8	5.15	0.630000000000001	3.05	3.34	4.47	-1.15	-2.23	0.71	1.3	-1.3	-0.179999999999999	1.68	1.51	-3.81	-1.25	2.52	3.75	0.390000000000001	-1.87	-3.71	0.81	0.569999999999999	-1.28	-0.52	4.17	-0.58	3.75	-0.340000000000001	-3.39	3.39000000000001	4.98	2.16	0.910000000000001	0.55	3.31	-2.45	-0.759999999999998	-1.44	-0.12	4.32	-4.48	5.95	2.51	3.35	2.28	-3.24	0.579999999999998	0.57	-3.52	-0.319999999999999	0.580000000000002	0.28	-2.06	0.72	0.579999999999998	3.86	0.66	7.48	1.98	3.75	0.859999999999999	1.85	0.25	4.38	2.35	2.2	1.83	-1.62	0.18	1.47	1.35	-1.63	-0.389999999999999	0.54	0.8	3.13	-0.89	1.83	3.74	0.93	-1.75	1.98	-2.66	0.579999999999998	1.08	-4.25	-0.499999999999999	-2.43	-5.41	-5.72	-4.78	2.24	1.06	-1.2	-2.4	0.840000000000002	0.00999999999999979	2.01	1.69	-0.47	0.67	1.58	2.36	4.37	2.74	-0.38	-0.1	3.76	0.58	-2.17	-1.99	-0.56	4.61	5.85	0.579999999999998	0.43	-1.46	1.37	-1.88	-0.15	3.29	2.31	1.46	4.83	3.66	1.97	3.67	1.63	0.98	1.56	3.98	5.15	5.15	0.58	-2.95	-1.41	4.43	-0.72	1.12	5.11	-0.0699999999999998	-1.93	1.97	-0.420000000000002	3.78	5.15	4.18	0.58	1.02	3.44	1.86	1.27	0.580000000000001	-0.45	-0.27	-0.0525000000000002	2.1925	0.272499999999999	-0.0200000000000014	-0.560714285714285	-0.595714285714285	-0.185	1.13083333333333	1.37244444444444	-0.142857142857142	-0.537857142857142	-0.673125000000001	2.13375	0.984285714285715	0.700555555555555	1.43285714285714	2.634	3.71	1.83785714285714	-0.200714285714286	1.30416666666667	1.268125	1.42571428571429	0.161666666666667	1.629	0.527857142857142	2.08083333333333	1.07071428571429	0.290625	-1.11625	1.59333333333333	-0.0750000000000011	0.688823529411764	0.620384615384616	0.764444444444445	0.1525	1.155	0.200624999999999	0.0355555555555576	1.02333333333333	0.3825	0.669999999999998	-0.123928571428571	2.12807692307692	0.32	1.44	0.910416666666666	0.168749999999999	0.356999999999999	1.27875	0.0899999999999999	-0.0906249999999993	1.34125	-0.420624999999999	-0.743	-0.0788888888888888	0.377222222222223	1.10266666666666	-1.55958333333334	1.50111111111111	1.51357142857143	0.256153846153845	0.885714285714286	0.824375	-1.50318181818182	0.509	-0.0585000000000004	2.2885	-2.45333333333333	-0.964545454545455	0.0746428571428552	0.352	0.695	0.16375	0.8485	-0.646666666666668	0.774374999999999	1.41277777777778	-1.50625	0.505714285714284	-0.610833333333334	-1.0085	-0.14625	3.0225	-0.24366666666667	-2.35166666666667	-0.0535714285714306	0.227999999999998	0.296666666666667	0.686818181818181	0.0632142857142846	0.0154999999999994	-0.695499999999999	0.248750000000001	-0.255625000000002	1.79647058823529	1.09433333333333	-1.18875	0.993125000000001	1.73375	0.0566666666666666	0.930833333333334	-0.535625	1.93454545454545	-0.889166666666666	-0.180416666666666	0.947083333333333	0.953846153846153	-0.110499999999999	0.786470588235294	0.762727272727273	0.65	0.790000000000001	-0.0875000000000004	0.344	-0.452857142857143	1.345	1.231875	1.3409375	0.883461538461535	-0.298000000000002	1.11210526315789	0.370714285714286	1.34545454545455	-0.318181818181817	3.22529411764705	0.675333333333331	0.396000000000001	0.131363636363638	-1.58777777777778	-2.71176470588235	-2.13545454545455	1.67222222222222	0.57	0.800000000000001	-0.439545454545456	0.900000000000002	0.33	-0.920000000000002	0.0972727272727276	1.46714285714286	1.01285714285714	0.356111111111112	0.658333333333334	0.905000000000001	0.718214285714286	1.509	0.317222222222222	1.08214285714286	1.225625	1.223125	1.106875	-1.21681818181818	0.834444444444444	0.796111111111111	0.259230769230768	0.0806249999999995	1.055	-0.0515000000000008	-0.307500000000001	1.17533333333333	1.63083333333333	0.535833333333333	1.65933333333333	0.84	1.008	1.66538461538462	0.723125	0.458333333333334	-0.0786363636363632	1.38805555555555	0.0627777777777787	1.03318181818182	1.12545454545455	-0.00409090909090892	-1.409	-0.861666666666667	0.321666666666665	-1.11076923076923	1.20142857142857	2.3875	-0.103333333333333	-0.909166666666666	0.18888888888889	-0.507941176470588	1.79	0.714499999999999	0.164375	1.782	-0.0357894736842113	1.0565	0.522272727272728	1.36055555555556	0.0577272727272735	0.202500000000001	0.403095238095237
chrXI_615433_T_C_+	YKR093W_chrXI_615433_T_C_72_2	FALSE	-0.183441525920601	UpStream	TRUE	TRUE	FALSE	FALSE	TRUE	FALSE	FALSE	TRUE	-1.17525346580743	1	73	1	0	0	-1	0	1	0	0	0.427631578947368	1.015625	1.73686519400836	NA	NA	9	830	186	65	297	NA	0.0629921	0.487	0.487	0	0	0	0	0	0	-7.8	0	0	0	0	0	0	0	0	0	0	0	0	0	0	0	0	0	0	0	0	0	0	0	0	0	0	0	0	0	0	0	0	0	0	0	0	0	0	0	0	0	0	0	0	0	0	0	0	0	0	0	0	0	0	0	0	0	0	0	0	0	0	0	0	0	0	0	0	0	0	0	0	0	0	0	0	0	0	0	0	0	0	0	0	0	0	0	0	0	0	0	0	0	0	0	0	0	0	0	0	0	0	0	0	0	0	0	0	0	0	0	0	0	0	0	0	0	0	0	0	0	0	0	0	0	0	0	0	0	0	0	0	0	0	0	0	0	0	0	0	0	0	0	0	0	0	0	0	0	0	0	0	0	0	0	0	0	0	0	0	0	0	0	0	0	0	0	0	0	0	0	0	0	0	0	0	0	0	0	0	0	0	0	0	0	0	0	0	0	0	0	0	0	0	0	-7.8	0	0	0	0	0	0	0	0	0	0	0	0	0	0	0	0	0	0	0	0	0	0	0	0	0	0	0	0	0	0	0	0	0	0	0	0	0	0	0	0	0	0	0	0	0	0	0	0	0	0	0	0	0	0	0	0	0	0	0	0	0	0	0	0	0	0	0	0	0	0	0	0	0	0	0	0	0	0	0	0	0	0	0	0	0	0	0	0	0	0	0	0	0	0	0	0	0	0	0	0	0	0	0	0	0	0	0	0	0	0	0	0	0	0	0	0	0	0	0	0	0	0	0	0	0	0	0	0	0	0	0	0	0	0	0	0	0	0	0	0	0	0	0	0	0	0	0	0	0	0	0	0	0	0	0	0	0	0	0	0	0	0	0	0	0	0	0	0	0	0	0	0	0	0	0	0	0	0	0	0	0	0	0	0	0	0	0	0	0	0	0	0	0	0	0	-1	0	0	0	0	0	0	0	0	0	0	0	0	0	0	0	0	0	0	0	0	0	0	0	0	0	0	0	0	0	0	0	0	0	0	0	0	0	0	0	0	0	0	0	0	0	0	0	0	0	0	0	0	0	0	0	0	0	0	0	0	0	0	0	0	0	0	0	0	0	0	0	0	0	0	0	0	0	0	0	0	0	0	0	0	0	0	0	0	0	0	0	0	0	0	0	0	0	0	0	0	0	0	0	0	0	0	0	0	0	0	0	0	0	0	0	0	0	0	0	0	0	0	0	0	0	0	0	0	0	0	0	0	0	0	0	0	0	0	0	0	0	0	0	0	0	0	0	0	0	0	0	0	0	0	0	0	0	0	0	0	0	0	0	0	0	0	0	0	0	0	0	0	0	0	0	0	0	0	0	0	0	0	0	0	0	0	0	0	0	0	0	0	0	0	0	0	0	0	0	0	0	0	0	0	0	0	0	0	0	0	0	0	0	0	0	0	0	0	0	0	0	0	0	0	0	0	0	0	0	0	0	0	0	0	0	0	0	0	0	0	0	0	0	0	0	0	0	0	0	0	0	0	0	0	0	0	0	0	0	0	0	0	0	0	0	0	0	0	0	0	0	0	0	0	0	0	0	0	0	0	0	0	0	0	0	0	0	0	0	0	0	0	0	0	0	0	0	0	0	0	0	0	0	0	0	0	0	0	0	0	0	0	0	0	0	0	0	0	0	0	0	0	0	0	0	0	0	0	0	0	0	0	0	0	0	0	0	0	0	0	0	0	0	0	0	0	0	0	0	0	0	0	0	0	0	0	0	0	0	0	0	0	0	0	0	0	0	0	0	0	0	0	0	0	0	0	0	0	0	0	0	0	0	0	0	0	0	0	0	0	0	0	0	0	0	0	0	0	0	0	0	0	0	0	0	0	0	0	0	0	0	0	0	0	0	0	0	0	0	0	0	0	0	0	0	0	0	0	0	0	0	0	0	0	0	0	0	0	0	0	0	0	0	0	0	0	0	0	0	0	0	0	0	0	0	0	0	0	0	0	0	0	0	0	0	0	0	0	0	0	0	0	0	0	0	0	0	0	0	0	0	0	0	0	0	0	0	0	0	0	0	0	0	0	0	0	0	0	0	0	0	0	0	0	0	0	0	0	0	0	0	0	0	0	0	0	0	0	0	0	0	0	0	0	0	0	0	0	0	0	0	0	0	0	0	0	0	0	0	0	0	0	0	0	0	0	0	0	0	0	0	0	0	0	0	0	0	0	0	0	0	0	0	0	0	0	0	0	0	0	0	0	0	0	0	0	0	0	0	0	0	0	0	0	0	0	0	0	0	0	0	0	0	0	0	0	0	0	0	0	0	0	0	0	0	0	0	0	0	0	0	0	0	0	0	0	0	0	0	0	0	0	0	0	0	0	0	0	0	0	0	0	0	0	0	0	0	0	0	0	0	0	0	0	0	0	0	0	0	0	0	0	0	0	0	0	0	0	0	0	0	0	0	0	0	0	0	0	0	0	0	0	0	0	0	0	0	0	0	0	0	0	0	0	0	0	0	0	0	0	0	0	0	0	0	0	0	0	0	0	0	0	0	0	0	0	0	0	0	0	0	0	0	0	0	0	0	0	0	0	0	0	0	0	0	0	0	0	0	0	0	0	0	0	0	0	0	0	0	0	0	0	0	0	0	0	0	0	0	0	0	0	0	0	0	0	0	0	0	0	0	0	0	0	0	0	0	0	0	0	0	0	0	0	0	0	0	0	0	0	0	0	0	-7.8	0	0	0	0	0	0	0	0	0	0	0	0	0	0	0	0	0	0	0	0	0	0	0	0	0	0	0	0	0	0	0	0	0	0	0	0	0	0	0	0	0	0	0	0	0	0	0	0	0	0	0	0	0	0	0	0	0	0	0	0	0	0	0	0	0	0	0	0	0	0	0	0	0	0	0	0	0	0	0	0	0	0	0	0	0	0	0	0	0	0	0	0	0	0	0	0	0	0	0	0	0	0	0	0	0	0	0	0	0	0	0	0	0	0	0	0	0	0	0	0	0	0	0	0	0	0	0	0	0	0	0	0	0	0	0	0	0	0	0	0	0	0	0	0	0	0	0	0	0	0	0	0	0	0	0	0	0	0	0	0	0	0	0	0	0	0	0	0	0	0	0	0	0	0	0	0	0	0	0	0	0	0	0	0	0	0	0	0	0	0	0	0	0	0	0	-7.8	0	0	0	0	0	0	0	0	0	0	0	0	0	0	0	0	0	0	0	0	0	0	0	0	0	0	0	0	0	0	0	0	0	0	0	0	0	0	0	0	0	0	0	0	0	0	0	0	0	0	0	0	0	0	0	0	0	0	0	0	0	0	0	0	0	0	0	0	0	0	0	0	0	0	0	0	0	0	0	0	0	0	0	0	0	0	0	0	0	0	0	0	0	0	0	0	0	0	0	0	0	0	0	0	0	0	0	0	0	0	0	0	0	0	0	0	0	0	0	0	0	0	0	0	0	0	0	0	0	0	0	0	0	0	0	0	0	0	0	0	0	0	0	0	0	0	0	0	0	0	0	0	0	0	0	0	0	0	0	0	0	0	0	0	0	0	0	0	0	0	0	0	0	0	0	0	0	0	0	0	0	0	0	0	0	0	0	0	0	0	0	0	0	0	0	-1	0	0	0	0	0	0	0	0	0	0	0	0	0	0	0	0	0	0	0	0	0	0	0	0	0	0	0	0	0	0	0	0	0	0	0	0	0	0	0	0	0	0	0	0	0	0	0	0	0	0	0	0	0	0	0	0	0	0	0	0	0	0	0	0	0	0	0	0	0	0	0	0	0	0	0	0	0	0	0	0	0	0	0	0	0	0	0	0	0	0	0	0	0	0	0	0	0	0	0	0	0	0	0	0	0	0	0	0	0	0	0	0	0	0	0	0	0	0	0	0	0	0	0	0	0	0	0	0	0	0	0	0	0	0	0	0	0	0	0	0	0	0	0	0	0	0	0	0	0	0	0	0	0	0	0	0	0	0	0	0	0	0	0	0	0	0	0	0	0	0	0	0	0	0	0	0	0	0	0	0	0	0	0	0	0	0	0	0	0	0.58	5.15	0.58	0.569999999999999	-2.59	0	9.15	4.05	3.14	-0.109999999999999	1.46	-0.93	1.28	0.580000000000001	-0.519999999999999	0.0899999999999999	0.58	5.08	2.88	0.58	0.58	0.58	-0.26	-4	0.58	-1.8	1	0.58	-0.99	-1.29	4.29	-3.41	5.15	1.59	0.58	3.12	3.21	0.58	1.03	0.58	0.21	0.770000000000001	-4	4.1	-2.26	1.46	0.140000000000001	1.99	0.58	0.14	-1.42	1.27	0.58	3.45	-3.81	-0.17	-1.93	-3.22	1.49	1.37	0.58	-0.0599999999999987	4.96	-0.449999999999999	-0.53	1.92	2.72	2.46	-6.09	0.119999999999999	0.579999999999998	-3.83	1.14	-1.61	-3.61	-3.15	-5.11	-0.760000000000002	0.38	0.7	1.74	-4.06	-2.06	0.579999999999998	-2.5	-1.91	4.38	-6.32	0.57	-0.37	1.79	-3.84	-2.52	-3.42	-2.07	0.579999999999998	0.0800000000000018	0.58	0.130000000000004	0.749999999999996	0.76	0.920000000000002	-2.19	3.02	-3.81	-3.29	1.56	-0.59	0.21	-0.38	0.279999999999999	-1.04	3.22	0.00999999999999979	-1.01	-0.92	0.59	3.17	1.05	0.710000000000001	-0.67	0.23	4.9	5.51	0.579999999999998	-0.57	0.949999999999999	3.54	4.47	6.44	-6.3	-0.799999999999999	-0.34	-0.609999999999999	1.64	0.739999999999998	4.54	-1.65	-4.92	-0.22	0.57	1.25	-3.99	-0.44	-0.93	-1.06	3.19	-0.73	0.790000000000001	0.58	1.17	-0.9	-2.63	1.23	0.859999999999999	-1.71	1.5	-1.14	2.29	-3.51	4.31	0.559999999999999	2.35	0.430000000000001	-0.0300000000000002	-1.01	3.72	-0.83	-3.47	0.1	2.78	0.0400000000000009	4.7	3.71	2.76	-1.43	-0.59	1.14	-0.9	0.58	0	0.52	0.58	4.44	0.2	0.639999999999997	5.15	2.09	1.49	-0.560000000000001	-1.88	1.26	0.58	-3.96	-4	-0.599999999999997	0.211666666666666	2.495	-0.510000000000002	0.264	-0.227142857142857	0.578571428571429	4.257	1.88	2.602	0.334285714285716	1.30714285714286	-1.06375	1.43125	1.16857142857143	0.676666666666668	1.99571428571428	2.32	3.8	3.18142857142857	0.578571428571429	0.786666666666665	0.963749999999999	-0.11142857142857	0.113333333333333	0.579999999999998	0.998571428571429	2.04333333333333	0.738571428571429	-0.0712500000000009	-1.55375	3.82166666666667	-0.148888888888889	0.855882352941176	0.677692307692309	1.41555555555556	-0.1775	1.21928571428571	-0.23	1.15444444444445	2.1575	0.5	0.997777777777777	-0.698571428571427	3.03230769230769	0.00583333333333158	1.56	0.448333333333332	0.110833333333334	0.385	-0.0024999999999995	-0.19	-0.0150000000000006	0.721250000000001	0.41875	-0.306000000000001	-0.0566666666666666	1.08111111111111	1.15466666666666	-0.225000000000001	-0.731111111111112	1.10142857142857	0.226153846153847	1.19857142857143	0.84375	-1.08454545454546	1.104	-0.318000000000001	2.083	-2.6625	-1.09909090909091	0.537142857142854	0.726666666666667	2.04	0.411250000000001	-0.134	-1.98277777777778	0.126250000000002	1.48166666666667	-1.42375	0.485714285714286	0.638333333333334	-0.459000000000003	0.388749999999998	3.35125	-0.584666666666664	-2.35166666666667	1.19857142857143	-1.278	0.571666666666667	1.01272727272727	-0.422142857142855	0.409999999999997	-0.645	0.677500000000002	0.8725	2.20294117647057	1.21599999999999	-0.662499999999998	0.987500000000001	0.983750000000001	0.897777777777776	1.60666666666667	0.274374999999999	2.10818181818182	-1.62	-0.216666666666669	0.744166666666667	0.68923076923077	-0.0430000000000001	0.624705882352941	1.33818181818182	-0.302999999999999	0.62125	0.010625000000001	0.0380000000000003	-0.494285714285714	1.05571428571429	1.305	1.594375	2.43692307692308	-0.359999999999999	1.114	0.571428571428571	1.67636363636364	1.15181818181818	3.17176470588235	-0.0600000000000023	1.08	0.0890909090909098	-0.983333333333334	-3.85941176470588	-1.23272727272727	2.17444444444444	1.63454545454546	1.15416666666667	-1.52272727272727	1.113	-0.238	-0.909000000000001	0.318181818181818	0.195714285714287	1.35714285714286	0.315555555555557	0.741111111111111	0.687272727272726	-0.0649999999999977	1.366	-0.363333333333333	1.04	0.00375000000000014	1.375	1.25375	-1.18181818181818	2.01888888888889	0.341111111111111	-0.350000000000001	0.493749999999999	1.327	0.144000000000001	-0.327999999999999	2.502	1.15166666666667	2.22666666666667	1.49066666666667	0.778499999999999	1.07	1.41846153846154	1.3875	-0.125555555555556	-0.00818181818181962	1.37888888888889	0.0166666666666675	2.06	2.23	1.31090909090909	-1.237	-0.863333333333333	0.312222222222223	-1.24769230769231	0.91	2.3875	0.232666666666667	-0.893333333333333	0.735555555555555	-0.778823529411765	1.27	1.254	1.38	1.778	0.0478947368421032	1.226	0.833636363636364	1.35277777777778	0.49	0.406874999999999	0.347619047619048	0.58	0.81	-0.5	-4	-3.44	2.45	-4	0.58	2.66	-4	-2.7	0.58	1.67	4.58	0.58	-0.31	1.67	4.8	0.58	-4	3.47	0.0700000000000003	5.15	0.580000000000001	5.15	0.58	0	2.2	4.76	1.66	0.58	-0.260000000000001	5.14	1.68	3.73	0.58	3.16	2.65	2.45	-2.5	0.13	1.52	0.58	3.6	-0.98	2.2	-0.620000000000003	-3.3	3.19	0.58	1.17	0.109999999999999	4.77	-0.24	-3.81	-2.38	-1.09	1.7	-5.24	3.36	0.680000000000001	0.770000000000001	0.569999999999999	0.940000000000001	-3.03	-0.81	-1.2	2.08	-3.72	4.6	0.579999999999998	-0.81	0.0499999999999998	-0.93	4.61	0.580000000000002	1.6	-0.0700000000000003	-0.110000000000001	2.75	-1.21	2.98	-1.48	-4.71	-3.41	-1.91	-3.81	7.48	4.96	2.45	2.8	-1.82	-1.93	-5.28	-1.42	-5.63	-0.0299999999999994	0.0200000000000005	5.39	2.16	-0.69	-1.75	3.84	0.969999999999999	-3.24	-3.39	1.61	0.52	0.49	-0.86	0.8	0.700000000000001	3.54	-1.44	-0.16	-0.92	0.85	2.08	1.25	-2.5	-1.18	0.71	2.32	3.41	0.569999999999997	-0.439999999999998	-5.15	4.9	0.27	0.57	6.88	-4.21	0.579999999999998	0.749999999999996	-3.24	-2.26	3.67	-0.780000000000001	-1.42	-3.05	2.08	4.81	-3.73	0.639999999999999	0.65	-4.7	3.38	1.3	-1.47	4.74	0.68	-0.79	-1.11	-1.54	3.72	-4.05	1.27	-1.31	-2.58	-3.66	2.26	1.97	-2.95	-0.210000000000001	1.89	-3.85	1.66	0.58	-0.0099999999999989	-2.95	2.08	3.59	-0.18	-0.739999999999998	-1.26	-0.12	-0.0800000000000001	-0.34	-1.87	-1.05	0	-1.18	0.75	-0.439999999999998	-1.84	1.44	-0.96	-2.05	1.95	0.579999999999997	-3.38	-1.82	0.58	5.15	4.33	-0.23	-0.316666666666666	1.89	1.055	-0.303999999999999	-0.894285714285714	-1.77	-0.946666666666665	0.381666666666666	1.904	-0.619999999999999	-2.38285714285714	-0.282500000000001	2.83625	0.799999999999999	0.724444444444444	0.869999999999999	2.948	3.62	0.494285714285715	-0.98	1.82166666666667	1.5725	2.96285714285714	0.210000000000001	2.678	0.0571428571428569	2.11833333333333	1.40285714285714	0.652500000000002	-0.678749999999999	-0.635000000000002	-0.00111111111111306	0.521764705882354	0.563076923076922	0.113333333333333	0.482499999999998	1.09071428571428	0.631249999999999	-1.08333333333333	-0.110833333333336	0.265000000000001	0.342222222222222	0.450714285714287	1.22384615384615	0.634166666666667	1.32	1.3725	0.226666666666667	0.329000000000001	2.56	0.37	-0.16625	1.96125	-1.26	-1.18	-0.101111111111111	-0.326666666666667	1.05066666666667	-2.89416666666667	3.73333333333333	1.92571428571429	0.286153846153848	0.572857142857142	0.805000000000001	-1.92181818181818	-0.0860000000000003	0.201000000000001	2.494	-2.24416666666667	-0.83	-0.387857142857143	-0.0226666666666659	-0.649999999999999	-0.083750000000002	1.831	0.689444444444444	1.4225	1.34388888888889	-1.58875	0.525714285714283	-1.86	-1.558	-0.68125	2.69375	0.0973333333333315	-2.35166666666667	-1.30571428571429	1.734	0.0216666666666665	0.360909090909091	0.548571428571428	-0.379000000000001	-0.746	-0.18	-1.38375	1.39	0.972666666666665	-1.715	0.998749999999999	2.48375	-0.784444444444444	0.255000000000001	-1.345625	1.76090909090909	-0.158333333333335	-0.144166666666663	1.15	1.21846153846154	-0.178	0.948235294117647	0.187272727272727	1.603	0.95875	-0.185624999999998	0.649999999999999	-0.411428571428573	1.63428571428571	1.15875	1.0875	-0.669999999999998	-0.235999999999999	1.022	0.17	1.01454545454545	-1.78818181818182	3.27882352941177	1.41066666666667	-0.288	0.173636363636366	-2.19222222222222	-1.56411764705882	-3.03818181818182	1.17	-0.494545454545456	0.445833333333333	0.643636363636364	0.686999999999998	0.898	-0.931000000000001	-0.123636363636363	2.73857142857143	0.668571428571429	0.396666666666667	0.575555555555555	1.12272727272727	1.50142857142857	1.652	0.997777777777777	1.12428571428571	2.4475	1.07125	0.960000000000001	-1.25181818181818	-0.350000000000001	1.25111111111111	0.868461538461538	-0.3325	0.782999999999999	-0.246999999999998	-0.286999999999999	2.23	2.11	-1.155	1.828	0.9015	0.946000000000002	1.91230769230769	0.0587499999999999	1.04222222222222	-0.149090909090908	1.39722222222222	0.10888888888889	0.00636363636363768	0.0209090909090932	-1.31909090909091	-1.581	-0.86	0.331111111111113	-0.973846153846154	1.49285714285714	2.3875	-0.439333333333334	-0.925	-0.357777777777777	-0.237058823529413	2.31	0.174999999999999	-1.05125	1.786	-0.119473684210526	0.886999999999999	0.210909090909091	1.36833333333333	-0.374545454545455	-0.00187499999999829	0.458571428571428	0.58	3.9	0.0599999999999996	0.569999999999999	-3.44	1.88	9.14	4.05	2.66	-4	1.46	-0.93	1.67	4.58	-0.519999999999999	0.0899999999999999	1.13	5.08	2.88	-4	0.58	0.0700000000000003	5.15	-4	5.15	-1.8	0	2.2	4.76	1.66	4.29	-3.29	5.14	1.59	0.58	3.12	3.21	2.65	2.45	-0.24	0.13	0.770000000000001	-4	3.6	-0.98	2.2	0.140000000000001	-1.52	3.19	0.58	0.69	0.109999999999999	4.77	2.02	-3.81	-2.38	-1.93	1.7	-0.629999999999999	3.36	0.680000000000001	-0.0599999999999987	4.96	0.940000000000001	-0.53	-0.81	-0.649999999999999	2.08	-6.09	4.6	0.579999999999998	-1.45	1.14	-1.61	-0.59	-3.15	1.6	-0.760000000000002	0.38	0.7	1.74	-1.73	-2.06	-4.71	-3.41	-1.91	0.68	7.48	4.96	2.35	1.79	-1.82	-1.93	-4.14	-2.07	-5.63	-0.0299999999999994	0.0200000000000005	5.39	2.16	0.76	-1.75	3.84	3.02	-3.24	-3.29	1.56	-0.59	0.21	-0.86	0.279999999999999	0.700000000000001	3.54	0.00999999999999979	-1.01	-0.92	0.59	3.17	1.05	0.710000000000001	-0.67	0.71	4.9	5.51	0.569999999999997	-0.57	-1.67	4.9	0.27	0.57	-6.3	-0.799999999999999	-0.34	0.749999999999996	1.64	-2.26	4.54	-1.65	-4.92	-0.58	2.08	4.81	-3.73	-0.44	-0.93	-4.7	3.38	-0.73	0.790000000000001	3.88	1.17	-0.9	-2.63	1.23	3.72	-4.05	1.5	-1.14	2.29	-3.66	4.31	1.97	2.35	-0.210000000000001	1.4	-1.01	1.66	0.58	-3.06	0.1	2.08	0.0400000000000009	4.7	3.71	1.06	-1.21	-0.59	1.14	-1.87	-1.05	0	-1.18	0.58	4.44	0.2	1.44	0.440000000000001	1.13	1.49	-0.560000000000001	-1.88	-1.82	0.58	3.83	-1.51	-0.23	-0.0525000000000002	2.1925	0.272500000000001	-0.0200000000000005	-0.560714285714287	-0.595714285714285	1.55704545454545	1.13083333333333	2.253	-0.142857142857142	-0.537857142857144	-0.673125000000001	2.13375	0.984285714285715	0.700555555555557	1.43285714285714	2.634	3.71	1.83785714285714	-0.200714285714286	1.30416666666667	1.268125	1.42571428571429	0.161666666666665	1.629	0.527857142857142	2.08083333333333	1.07071428571428	0.290625	-1.11625	1.59333333333333	-0.0749999999999993	0.688823529411764	0.620384615384616	0.764444444444443	0.152499999999996	1.155	0.200624999999999	0.0355555555555558	1.02333333333333	0.3825	0.669999999999998	-0.123928571428571	2.12807692307693	0.32	1.44	0.910416666666666	0.168749999999999	0.356999999999999	1.27875	0.0899999999999999	-0.0906250000000011	1.34125	-0.420625	-0.743	-0.0788888888888888	0.377222222222223	1.10266666666667	-1.55958333333334	1.50111111111111	1.51357142857143	0.256153846153847	0.885714285714286	0.824375	-1.50318181818182	0.509	-0.0585000000000004	2.2885	-2.45333333333333	-0.964545454545455	0.0746428571428552	0.352000000000004	0.695	0.16375	0.8485	-0.646666666666665	0.774375000000003	1.41277777777778	-1.50625	0.505714285714285	-0.610833333333332	-1.0085	-0.14625	3.0225	-0.243666666666662	-2.35166666666667	-0.0535714285714288	0.228000000000002	0.296666666666665	0.686818181818182	0.0632142857142881	0.0154999999999959	-0.695499999999999	0.248750000000001	-0.255625	1.79647058823529	1.09433333333333	-1.18875	0.993124999999999	1.73375	0.0566666666666666	0.930833333333332	-0.535625	1.93454545454545	-0.889166666666666	-0.180416666666666	0.947083333333333	0.953846153846154	-0.1105	0.786470588235294	0.762727272727273	0.65	0.789999999999999	-0.0874999999999986	0.344	-0.452857142857143	1.345	1.231875	1.3409375	0.883461538461539	-0.298	1.068	0.370714285714286	1.34545454545455	-0.31818181818182	3.22529411764706	0.675333333333334	0.396000000000001	0.131363636363634	-1.58777777777778	-2.71176470588235	-2.13545454545455	1.67222222222222	0.57	0.800000000000001	-0.439545454545456	0.899999999999999	0.33	-0.92	0.0972727272727258	1.46714285714286	1.01285714285714	0.356111111111112	0.658333333333333	0.904999999999999	0.718214285714286	1.509	0.317222222222223	1.08214285714286	1.225625	1.223125	1.106875	-1.21681818181818	0.834444444444445	0.796111111111111	0.259230769230768	0.0806249999999995	1.055	-0.051499999999999	-0.307500000000001	2.366	1.63083333333333	0.535833333333333	1.65933333333333	0.84	1.008	1.66538461538462	0.723125	0.458333333333334	-0.0786363636363632	1.38805555555555	0.0627777777777787	1.03318181818182	1.12545454545455	-0.00409090909090892	-1.409	-0.861666666666666	0.321666666666667	-1.11076923076923	1.20142857142857	2.3875	-0.103333333333333	-0.909166666666667	0.188888888888888	-0.507941176470588	1.79	0.714499999999999	0.164374999999998	1.782	-0.0357894736842113	1.0565	0.522272727272728	1.36055555555556	0.0577272727272717	0.202500000000001	0.403095238095238
chrXI_615578_T_C_+	YKR093W_chrXI_615578_T_C_72_2	NA	0.627626994853777	UpStream	TRUE	TRUE	FALSE	FALSE	TRUE	FALSE	FALSE	TRUE	-0.375400668719627	1	73	1	0	0	-1	0	1	0	0	0.348684210526316	1.01923076923077	1.73686519400836	NA	NA	9	830	186	65	152	NA	0.023622	0.376	0.624	0	0	0	0	0	0	0	0	0	0	0	0	0	0	0	0	0	0	0	0	0	0	6.58	0	0	0	0	0	0	0	0	0	0	0	0	0	0	0	0	0	0	0	0	0	0	0	0	0	0	0	0	0	0	0	0	0	0	0	0	0	0	0	0	0	0	0	0	0	0	0	0	0	0	0	0	0	0	0	0	0	0	0	0	0	0	0	0	0	0	0	0	0	0	0	0	0	0	0	0	0	0	0	0	0	0	0	0	0	0	0	0	0	0	0	0	0	0	0	0	0	0	0	0	0	0	0	0	0	0	0	0	0	0	0	0	0	0	0	0	0	0	0	0	0	0	0	0	0	0	0	0	0	0	0	0	0	0	0	0	0	0	0	0	0	0	0	0	0	0	0	0	0	0	0	0	0	0	0	0	0	0	0	0	0	0	0	0	0	0	0	0	0	0	0	0	0	0	0	0	0	0	0	0	0	0	0	0	0	0	0	0	0	0	0	0	0	0	0	6.58	0	0	0	0	0	0	0	0	0	0	0	0	0	0	0	0	0	0	0	0	0	0	0	0	0	0	0	0	0	0	0	0	0	0	0	0	0	0	0	0	0	0	0	0	0	0	0	0	0	0	0	0	0	0	0	0	0	0	0	0	0	0	0	0	0	0	0	0	0	0	0	0	0	0	0	0	0	0	0	0	0	0	0	0	0	0	0	0	0	0	0	0	0	0	0	0	0	0	0	0	0	0	0	0	0	0	0	0	0	0	0	0	0	0	0	0	0	0	0	0	0	0	0	0	0	0	0	0	0	0	0	0	0	0	0	0	0	0	0	0	0	0	0	0	0	0	0	0	0	0	0	0	0	0	0	0	0	0	0	0	0	0	0	0	0	0	0	0	0	0	0	0	0	0	0	0	0	0	0	0	0	0	0	0	0	0	0	0	0	0	0	0	0	0	0	1	0	0	0	0	0	0	0	0	0	0	0	0	0	0	0	0	0	0	0	0	0	0	0	0	0	0	0	0	0	0	0	0	0	0	0	0	0	0	0	0	0	0	0	0	0	0	0	0	0	0	0	0	0	0	0	0	0	0	0	0	0	0	0	0	0	0	0	0	0	0	0	0	0	0	0	0	0	0	0	0	0	0	0	0	0	0	0	0	0	0	0	0	0	0	0	0	0	0	0	0	0	0	0	0	0	0	0	0	0	0	0	0	0	0	0	0	0	0	0	0	0	0	0	0	0	0	0	0	0	0	0	0	0	0	0	0	0	0	0	0	0	0	0	0	0	0	0	0	0	0	0	0	0	0	0	0	0	0	0	0	0	0	0	0	0	0	0	0	0	0	0	0	0	0	0	0	0	0	0	0	0	0	0	0	0	0	0	0	0	0	0	0	0	0	0	0	0	0	0	0	0	0	0	0	0	0	0	0	0	0	0	0	0	0	0	0	0	0	0	0	0	0	0	0	0	0	0	0	0	0	0	0	0	0	0	0	0	0	0	0	0	0	0	0	0	0	0	0	0	0	0	0	0	0	0	0	0	0	0	0	0	0	0	0	0	0	0	0	0	0	0	0	0	0	0	0	0	0	0	0	0	0	0	0	0	0	0	0	0	0	0	0	0	0	0	0	0	0	0	0	0	0	0	0	0	0	0	0	0	0	0	0	0	0	0	0	0	0	0	0	0	0	0	0	0	0	0	0	0	0	0	0	0	0	0	0	0	0	0	0	0	0	0	0	0	0	0	0	0	0	0	0	0	0	0	0	0	0	0	0	-0.300000000000001	0	0	0	0	0	0	0	0	0	0	0	0	0	0	0	0	0	0	0	0	0	0	0	0	0	0	0	0	0	0	0	0	0	0	0	0	0	0	0	0	0	0	0	0	0	0	0	0	0	0	0	0	0	0	0	0	0	0	0	0	0	0	0	0	0	0	0	0	0	0	0	0	0	0	0	0	0	0	0	0	0	0	0	0	0	0	0	0	0	0	0	0	0	0	0	0	0	0	0	0	0	0	0	0	0	0	0	0	0	0	0	0	0	0	0	0	0	0	0	0	0	0	0	0	0	0	0	0	0	0	0	0	0	0	0	0	0	0	0	0	0	0	0	0	0	0	0	0	0	0	0	0	0	0	0	0	0	0	0	0	0	0	0	0	0	0	0	0	0	0	0	0	0	0	0	0	0	0	0	0	0	0	0	0	0	0	0	0	0	0	0	0	0	0	0	-0.300000000000001	0	0	0	0	0	0	0	0	0	0	0	0	0	0	0	0	0	0	0	0	0	0	0	0	0	0	0	0	0	0	0	0	0	0	0	0	0	0	0	0	0	0	0	0	0	0	0	0	0	0	0	0	0	0	0	0	0	0	0	0	0	0	0	0	0	0	0	0	0	0	0	0	0	0	0	0	0	0	0	0	0	0	0	0	0	0	0	0	0	0	0	0	0	0	0	0	0	0	0	0	0	0	0	0	0	0	0	0	0	0	0	0	0	0	0	0	0	0	0	0	0	0	0	0	0	0	0	0	0	0	0	0	0	0	0	0	0	0	0	0	0	0	0	0	0	0	0	0	0	0	0	0	0	0	0	0	0	0	0	0	0	0	0	0	0	0	0	0	0	0	0	0	0	0	0	0	0	0	0	0	0	0	0	0	0	0	0	0	0	0	0	0	0	0	0	0	0	0	0	0	0	0	0	0	0	0	0	0	0	0	0	0	0	0	0	0	0	0	0	0	0	0	0	0	0	0	6.58	0	0	0	0	0	0	0	0	0	0	0	0	0	0	0	0	0	0	0	0	0	0	0	0	0	0	0	0	0	0	0	0	0	0	0	0	0	0	0	0	0	0	0	0	0	0	0	0	0	0	0	0	0	0	0	0	0	0	0	0	0	0	0	0	0	0	0	0	0	0	0	0	0	0	0	0	0	0	0	0	0	0	0	0	0	0	0	0	0	0	0	0	0	0	0	0	0	0	0	0	0	0	0	0	0	0	0	0	0	0	0	0	0	0	0	0	0	0	0	0	0	0	0	0	0	0	0	0	0	0	0	0	0	0	0	0	0	0	0	0	0	0	0	0	0	0	0	0	0	0	0	0	0	0	0	0	0	0	0	0	0	0	0	0	-0.300000000000001	0	0	0	0	0	0	0	0	0	0	0	0	0	0	0	0	0	0	0	0	0	0	0	0	0	0	0	0	0	0	6.58	0	0	0	0	0	0	0	0	0	0	0	0	0	0	0	0	0	0	0	0	0	0	0	0	0	0	0	0	0	0	0	0	0	0	0	0	0	0	0	0	0	0	0	0	0	0	0	0	0	0	0	0	0	0	0	0	0	0	0	0	0	0	0	0	0	0	0	0	0	0	0	0	0	0	0	0	0	0	0	0	0	0	0	0	0	0	0	0	0	0	0	0	0	0	0	0	0	0	0	0	0	0	0	0	0	0	0	0	0	0	0	0	0	0	0	0	0	0	0	0	0	0	0	0	0	0	0	0	0	0	0	0	0	0	0	0	0	0	0	0	0	0	0	0	0	0	0	0	0	0	0	0	0	0	0	0	0	0	0	0	0	0	0	0	-0.300000000000001	0	0	0	0	0	0	0	0	0	0	0	0	0	0	0	0	0	0	0	0	0	0	0	0	0	0	0	0	0	0	1	0	0	0	0	0	0	0	0	0	0	0	0	0	0	0	0	0	0	0	0	0	0	0	0	0	0	0	0	0	0	0	0	0	0	0	0	0	0	0	0	0	0	0	0	0	0	0	0	0	0	0	0	0	0	0	0	0	0	0	0	0	0	0	0	0	0	0	0	0	0	0	0	0	0	0	0	0	0	0	0	0	0	0	0	0	0	0	0	0	0	0	0	0	0	0	0	0	0	0	0	0	0	0	0	0	0	0	0	0	0	0	0	0	0	0	0	0	0	0	0	0	0	0	0	0	0	0	0	0	0	0	0	0	0	0	0	0	0	0	0	0	0	0	0	0	0	0	0	0	0	0	0	0	0	0	0	0	0	0	0	0	0	0	0	0	0	0	0	0	0	0	0	0	5.15	4.67	-3.45	0.54	-0.0700000000000003	-4	5.15	2.45	4.17	0.51	0.77	-2.58	3.52	2.81	-4	5.15	2.08	5.08	5.15	0.580000000000002	1.83	2.55	-6.66	0.57	0.58	4.44	2.83	3.4	-1.55	-0.41	5.15	3.64	-0.140000000000001	5.15	1.3	-2.18	1.31	0.58	-1.55	5.15	-3.76	3.95	-0.0199999999999996	3	-2.58	5.15	0.14	-1.96	1.28	0.58	-1.35	-0.35	1.65	-2.63	0.57	-3.82	1.65	6.24	-1.57	0.579999999999999	0.57	-1.17	4.96	4.37	4.51	-0.11	3.26	1.53	-0.909999999999998	0.119999999999999	-6.33	1.11	2.37	-0.73	1.33	-0.530000000000001	1.06	3.33	-1.44	4.79	0.58	4.01	1.04	7.48	-4.03	-6.32	4.86	0.579999999999998	0.57	3.59	-1.95	0.390000000000001	0.0400000000000009	0.290000000000001	1.18	7.47999999999999	7.48	-2.83	-1.7	7.41	3.75	2.98	3.5	3.85	-3.81	-1.57	0.97	0.379999999999999	0.78	-0.38	0.570000000000001	-1.32	-0.0100000000000016	0.81	-0.470000000000001	1.7	3.18	0.119999999999999	0.34	1.37	-1.11	2.09	0.62	-0.48	5.29	3	1.83	-1.21	-1.8	-4.37	-1.34	-0.970000000000001	7.48	0.580000000000002	6.79	3.25	1.65	2.35	3.23	1.12	1.44	0.569999999999999	1.21	4.01	-0.909999999999999	-4.7	0.789999999999999	0.34	-2.52	0.58	0.57	2.37	-2.55	1.45	0.25	4.04	0.829999999999998	-0.449999999999999	1.54	4.08	0.54	0.46	2.35	3.07	-0.230000000000001	-0.520000000000001	0.0499999999999998	3.6	-0.859999999999999	4.44	-0.13	3.13	3.73	4.41	2.15	-1.15	-0.0900000000000003	5.15	0.9	-0.55	-2.47	0.569999999999999	-1.54	1.64	0.79	-1.03	5.06	5.15	-2.82	-0.740000000000004	0.340000000000002	5.15	1.97	4.63	0.110000000000003	-0.68	0.211666666666666	2.495	-0.51	0.264	-0.227142857142857	0.578571428571427	0.576666666666668	1.88	2.602	0.334285714285715	1.30714285714286	-1.06375	1.43125	1.16857142857143	0.676666666666664	1.99571428571429	2.32	3.8	3.18142857142857	0.578571428571429	0.786666666666666	0.963749999999999	-2.43952380952381	0.113333333333333	0.58	0.998571428571429	2.04333333333333	0.738571428571428	-0.0712499999999991	-1.55375	3.82166666666667	-0.148888888888889	0.855882352941176	0.677692307692308	1.41555555555555	-0.177499999999998	1.21928571428571	-0.23	1.15444444444445	2.1575	0.5	0.997777777777777	-0.69857142857143	3.03230769230769	0.00583333333333336	1.56	0.448333333333334	0.110833333333334	0.385	-0.0024999999999995	-0.19	-0.0149999999999997	0.72125	0.418749999999999	-0.306000000000001	-0.0566666666666666	1.08111111111111	1.15466666666667	-0.225000000000001	-0.731111111111112	1.10142857142857	0.226153846153847	1.19857142857143	0.84375	-1.08454545454546	1.104	-0.318000000000001	2.083	-2.6625	-1.09909090909091	0.537142857142854	0.726666666666667	2.04	0.411249999999999	-0.134	-1.98277777777778	0.126250000000001	1.48166666666667	-1.42375	0.485714285714286	0.638333333333332	-0.459000000000003	0.38875	3.35125	-0.584666666666671	-2.35166666666667	1.19857142857143	-1.278	0.571666666666666	1.01272727272727	-0.422142857142855	0.41	-0.645000000000001	0.677499999999998	0.872499999999999	2.20294117647059	1.216	-0.662500000000001	0.987499999999997	0.983749999999999	0.897777777777776	1.60666666666667	0.274375000000003	2.10818181818182	-1.62	-0.216666666666665	0.744166666666667	0.689230769230769	-0.0430000000000001	0.624705882352941	1.33818181818182	-0.303	0.62125	0.010625000000001	0.0379999999999998	-0.494285714285713	1.05571428571429	1.305	1.594375	2.43692307692308	-0.359999999999999	1.114	0.571428571428571	1.67636363636364	1.15181818181818	3.17176470588235	-0.0599999999999987	1.08	0.0890909090909098	-0.983333333333334	-3.85941176470588	-1.23272727272727	2.17444444444444	1.63454545454545	1.15416666666667	-1.52272727272727	1.113	-0.238	-0.909000000000001	0.318181818181818	0.195714285714286	1.35714285714286	0.315555555555557	0.741111111111111	0.687272727272727	-0.0649999999999995	1.366	-0.363333333333333	1.04	0.00374999999999925	1.375	1.25375	-1.18181818181818	2.01888888888889	0.341111111111111	-0.350000000000001	0.49375	1.327	0.144	-0.327999999999999	2.502	1.15166666666667	2.22666666666667	1.49066666666667	0.778499999999999	1.07	1.41846153846154	1.3875	-0.125555555555554	-0.00818181818181785	1.37888888888889	0.0166666666666657	2.06	2.23	1.31090909090909	-1.237	-0.863333333333333	0.312222222222221	-1.24769230769231	0.91	2.3875	0.232666666666667	-0.893333333333334	0.735555555555557	-0.778823529411765	1.27	1.254	1.38	1.778	0.0478947368421068	1.226	0.833636363636364	1.35277777777778	0.490000000000002	0.406875000000001	0.347619047619048	3.64	5.15	3.55	0.0199999999999996	3.19	-4	0.58	0.58	3.29	-3.7	-4	-1.03	5.15	2.52	-1.83	0.58	5.15	5.15	0.58	-4	5.15	5.15	5.15	-1.63	1.94	0.58	5.15	2.56	1.39	-1.54	-1.86	3.99	-1.86	-0.53	0.58	1.78	-2.15	2.12	0.419999999999999	-2.45	-3.94	5.15	4.72	1.42	-2.52	5.14	4.11	0.0899999999999999	4.81	4.84	3.46	-1.24	3.69	-3.51	-3.81	-2.38	-1.93	1.7	-5.63	7.48	1.15	0.4	-3.81	3.58	-4.12	-1.22	3.35	2.7	-2.12	-1.86	-6.33	1.97	1.44	-3.6	-0.879999999999999	-3.16	0.98	2.52	-0.279999999999999	0.580000000000001	-4.02	2.26999999999999	-4.43	5.34	6.51	-6.32	0.0200000000000005	5.55	4.96	1.75	0.299999999999997	6.94	1.68	-3.57	-0.3	-6.33	7.48	-2.8	0.00999999999999979	2.38	-0.77	-1.75	1.01	2.62	-3.81	-6.27	2.05	2.23	-0.11	-0.27	1.72	2.41	0.00999999999999979	0.409999999999999	0.609999999999999	1.82	3.18	0.41	0.65	-2.43	-0.4	-0.26	0.97	-3.09	7.48	0.530000000000001	2.94	0.920000000000002	-1.1	0.509999999999998	0.580000000000002	0.57	0.79	-3.4	0.58	1.08	4.16	-0.67	5.6	-1.55	1.82	2.21	1.03	0.57	-0.0800000000000001	0.12	-0.14	0.19	1.09	0.26	-2.92	2.42	-1.39	0.580000000000001	-1.69	0.139999999999999	0.58	0.61	0.21	1.34	0.62	2.51	-1.17	4.14	1.01	1.68	-1.08	-1.92	-4	4.44	-0.13	5.15	-0.81	-1.3	0.28	-1	-0.02	1.42	1.95	0.97	-2.47	0.24	0.58	4.44	2.28	5.15	0.26	-3.3	-2.82	-0.729999999999999	1.27	-0.16	1.97	-0.25	-0.710000000000001	-0.0100000000000002	-0.316666666666666	1.89	1.055	-0.303999999999999	-0.894285714285713	-1.77	-0.946666666666667	0.381666666666667	1.904	-0.619999999999999	-2.38285714285714	-0.282500000000001	2.83625	0.799999999999999	0.724444444444444	0.869999999999999	2.948	3.62	0.494285714285714	-0.98	1.82166666666667	1.5725	2.96285714285714	0.209999999999999	2.678	0.0571428571428569	2.11833333333333	1.40285714285714	0.6525	-0.678749999999999	-0.635	-0.00111111111111128	0.521764705882354	0.563076923076922	0.113333333333333	0.482499999999998	1.09071428571428	0.63125	-1.08333333333333	-0.110833333333334	0.265000000000001	0.342222222222222	0.450714285714287	1.22384615384615	0.634166666666669	1.32	1.3725	0.226666666666667	0.329000000000001	2.56	0.37	-0.16625	1.96125	-1.26	-1.18	-0.101111111111113	-0.326666666666667	1.05066666666666	-2.89416666666667	3.73333333333333	1.92571428571429	0.286153846153846	0.572857142857142	0.805	-1.92181818181818	-0.0860000000000003	0.201000000000001	2.494	-2.24416666666667	-0.829999999999998	-0.387857142857143	-0.0226666666666659	-0.65	-0.0837500000000002	1.831	0.689444444444444	1.4225	1.34388888888889	-1.58875	0.525714285714287	-1.86	-1.558	-0.68125	2.69375	0.0973333333333315	-2.35166666666667	-1.30571428571429	1.734	0.0216666666666665	0.36090909090909	0.548571428571432	-0.378999999999998	-0.745999999999999	-0.180000000000001	-1.38375	1.38999999999999	0.972666666666669	-1.715	0.998750000000001	2.48375	-0.784444444444444	0.254999999999999	-1.345625	1.76090909090909	-0.158333333333333	-0.144166666666667	1.15	1.21846153846154	-0.178	0.948235294117647	0.187272727272727	1.603	0.95875	-0.185625	0.649999999999999	-0.411428571428573	1.63428571428571	1.15875	1.0875	-0.67	-0.235999999999999	1.022	0.17	1.01454545454545	-1.78818181818182	3.27882352941176	1.41066666666666	-0.288	0.173636363636362	-2.19222222222222	-1.56411764705882	-3.03818181818182	1.17	-0.494545454545456	0.445833333333333	0.643636363636361	0.687000000000001	0.898	-0.931000000000001	-0.123636363636363	2.73857142857143	0.668571428571429	0.396666666666667	0.575555555555556	1.12272727272727	1.50142857142857	1.652	0.997777777777777	1.12428571428571	2.4475	1.07125	0.960000000000001	-1.25181818181818	-0.35	1.25111111111111	0.868461538461535	-0.332500000000001	0.783	-0.247	-0.286999999999999	2.23	2.11	-1.155	1.828	0.9015	0.946	1.91230769230769	0.0587500000000007	1.04222222222222	-0.149090909090908	1.39722222222222	0.108888888888888	0.00636363636363591	0.0209090909090914	-1.31909090909091	-1.581	-0.86	0.331111111111113	-0.973846153846154	1.49285714285714	2.3875	-0.439333333333333	-0.924999999999999	-0.357777777777777	-0.237058823529411	2.31	0.174999999999999	-1.15857142857143	1.786	-0.119473684210526	0.887	0.210909090909091	1.36833333333333	-0.374545454545455	-0.00187500000000007	0.458571428571428	3.64	5.04	0.55	0.0199999999999996	0.680000000000001	-4	0.58	0.58	3.29	-3.7	-4	-1.03	3.52	2.52	-1.83	0.58	2.08	5.15	0.58	-4	1.83	2.55	-5.64	-1.63	0.58	0.58	2.83	3.4	-1.55	-0.41	-1.86	3.99	-1.86	-0.53	0.58	-0.710000000000001	-2.15	0.58	0.419999999999999	-2.45	-3.76	5.15	-0.0199999999999996	1.42	-2.58	5.14	0.14	-0.72	4.81	0.58	-1.35	-1.24	1.65	-3.51	-3.81	-3.82	-1.93	1.7	-5.63	0.579999999999999	0.57	0.4	-3.81	4.37	-4.12	-1.22	3.26	1.53	-0.909999999999998	0.119999999999999	-6.33	1.11	1.44	-0.73	1.33	-0.530000000000001	1.06	2.52	-1.44	0.580000000000001	-4.02	4.01	-4.43	5.34	2.68	-6.32	0.0200000000000005	0.579999999999998	0.57	1.75	-1.95	0.390000000000001	0.0400000000000009	0.290000000000001	-0.3	-6.33	7.48	-2.8	-1.7	7.41	-0.77	-0.819999999999999	3.5	2.62	-3.81	-1.57	0.97	0.589999999999999	-0.11	-0.38	1.72	-1.32	0.00999999999999979	0.409999999999999	-0.470000000000001	1.7	3.18	0.119999999999999	0.34	-2.43	-1.11	0.54	0.97	-0.48	7.48	0.530000000000001	1.83	0.920000000000002	-1.1	0.34	-1.34	0	0.79	-3.4	2.23	3.25	4.16	0.609999999999999	5.6	-1.55	1.44	2.21	1.21	4.01	-0.610000000000001	-2.38	0.33	0.34	-0.63	0.58	-2.92	2.37	-1.39	0.580000000000001	0.25	4.04	0.58	0.61	0.21	4.08	0.62	0.46	-1.17	3.07	1.01	1.68	0.0499999999999998	-1.92	-0.859999999999999	4.44	-0.13	5.15	-0.81	-1.3	0.28	-1	-0.02	1.49	0.9	-0.55	-2.47	0.33	-0.46	4.44	0.79	-1.03	0.26	-1.81	-2.82	-0.729999999999999	1.27	1.83	1.97	-0.25	-0.710000000000001	-0.0100000000000002	-0.0525000000000002	2.1925	0.272500000000001	-0.0199999999999996	-0.560714285714287	-0.595714285714285	-0.184999999999999	1.13083333333333	2.253	-0.142857142857144	-0.537857142857144	-0.673125000000001	2.13375	0.984285714285715	0.700555555555555	1.43285714285714	2.634	3.71	1.83785714285714	-0.200714285714286	1.30416666666667	1.268125	0.181318681318682	0.161666666666665	1.629	0.527857142857142	2.08083333333333	1.07071428571429	0.290625	-1.11625	1.59333333333333	-0.0749999999999993	0.688823529411764	0.620384615384616	0.764444444444445	0.1525	1.155	0.200625	0.0355555555555558	1.02333333333333	0.382499999999999	0.669999999999998	-0.123928571428571	2.12807692307692	0.32	1.44	0.910416666666666	0.168749999999999	0.357000000000001	1.27875	0.0899999999999999	-0.0906249999999993	1.34125	-0.420625000000001	-0.743	-0.0788888888888888	0.377222222222222	1.10266666666666	-1.55958333333333	1.50111111111111	1.51357142857143	0.256153846153845	0.885714285714284	0.824375	-1.50318181818182	0.509	-0.0585000000000004	2.2885	-2.45333333333334	-0.964545454545453	0.0746428571428552	0.352	0.694999999999999	0.16375	0.848500000000001	-0.646666666666668	0.774374999999999	1.41277777777778	-1.50625	0.505714285714285	-0.610833333333332	-1.0085	-0.14625	3.0225	-0.243666666666662	-2.35166666666667	-0.0535714285714288	0.228000000000002	0.296666666666667	0.686818181818181	0.0632142857142863	0.0154999999999994	-0.695500000000001	0.248749999999999	-0.255625	1.7964705882353	1.09433333333333	-1.18875	0.993124999999999	1.73375	0.0566666666666666	0.930833333333332	-0.535625000000003	1.93454545454545	-0.889166666666668	-0.180416666666666	0.947083333333333	0.953846153846154	-0.1105	0.786470588235295	0.762727272727273	0.65	0.790000000000001	-0.0875000000000004	0.343999999999999	-0.452857142857143	1.345	1.231875	1.3409375	0.883461538461539	-0.298	1.068	0.370714285714286	1.34545454545455	-0.318181818181817	3.22529411764705	0.675333333333331	0.395999999999997	0.131363636363634	-1.58777777777778	-2.71176470588236	-2.13545454545455	1.67222222222222	0.57	0.800000000000001	-0.439545454545453	0.900000000000002	0.33	-0.920000000000002	0.0972727272727276	1.46714285714286	1.01285714285714	0.356111111111112	0.658333333333332	0.904999999999999	0.718214285714286	1.509	0.317222222222222	1.08214285714286	1.225625	1.223125	1.106875	-1.21681818181818	0.834444444444444	0.796111111111111	0.259230769230768	0.0806249999999995	1.055	-0.0515000000000008	-0.307499999999999	2.366	1.63083333333333	0.535833333333333	1.65933333333333	0.84	1.008	1.66538461538462	0.723125000000001	0.458333333333334	-0.0786363636363632	1.38805555555556	0.0627777777777787	1.03318181818182	1.12545454545455	-0.00409090909090892	-1.409	-0.861666666666666	0.321666666666665	-1.11076923076923	1.20142857142857	2.3875	-0.103333333333333	-0.909166666666666	0.188888888888888	-0.507941176470588	1.79	0.714499999999999	0.195333333333332	1.782	-0.0357894736842113	1.0565	0.522272727272727	1.36055555555556	0.0577272727272735	0.202499999999999	0.403095238095239
chrXI_618946_GAAAA_GAA_+	YKR095W_chrXI_618946_GAAAA_GAA_72_2	NA	0.110756205331371	UpStream	FALSE	TRUE	FALSE	FALSE	TRUE	TRUE	TRUE	NA	0.646535316806925	1	72	1	-2	-2	0	0	0	0	0	0.42	1.01333333333333	5.3508744750954	NA	NA	120	1014	273	133	859	1.93	0.24385	0.288	NA	0	0	0	0	0	0	0	0	0	0	0	0	0	0	0	0	0	0	0	0	0	0	0	0	0	0	0	0	0	0	0	0	0	0	0	0	0	0	0	0	0	0	0	0	0	0	0	0	0	0	0	0	0	0	0	0	0	0	0	0	0	0	0	0	0	0	0	0	0	0	0	0	0	0	0	0	0	0	0	0	0	0	0	0	0	0	0	0	0	0	0	0	0	0	0	0	0	0	0	0	0	0	0	0	0	0	0	0	0	0	0	0	0	0	0	0	0	0	0	0	0	0	0	0	0	0	0	0	0	0	0	0	0	0	0	0	0	0	0	0	0	0	0	0	0	0	0	0	0	0	0	0	0	0	0	0	0	0	0	0	0	0	0	0	0	0	0	0	0	0	0	0	0	0	0	0	0	0	0	0	0	0	0	0	0	0	0	0	0	0	0	0	0	0	0	0	0	0	0	0	0	0	0	0	0	0	0	0	0	0	0	0	0	0	0	0	0	0	0	0	0	0	0	0	0	0	0	0	0	0	0	0	0	0	0	0	0	0	0	0	0	0	0	0	0	0	0	0	0	0	0	0	0	0	0	0	0	0	0	0	0	0	0	0	0	0	0	0	0	0	0	0	0	0	0	0	0	0	0	0	0	0	0	0	0	0	0	0	0	0	0	0	0	0	0	0	0	0	0	0	0	0	0	0	0	0	0	0	0	0	0	0	0	0	0	0	0	0	0	0	0	0	0	0	0	0	0	0	0	0	0	0	0	0	0	0	0	0	0	0	0	0	0	0	0	0	0	0	0	0	0	0	0	0	0	0	0	0	0	0	0	0	0	0	0	0	0	0	0	0	0	0	0	0	0	0	0	0	0	0	0	0	0	0	0	0	0	0	0	0	0	0	0	0	0	0	0	0	0	0	0	0	0	0	0	0	0	0	0	0	0	0	0	0	0	0	0	0	0	0	0	0	0	0	0	0	0	0	0	0	0	0	0	0	0	0	0	0	0	0	0	0	0	0	0	0	0	0	0	0	0	0	0	0	0	0	0	0	0	0	0	0	0	0	0	0	0	0	0	0	0	0	0	0	0	0	0	0	0	0	0	0	0	0	0	0	0	0	0	0	0	0	0	0	0	0	0	0	0	0	0	0	0	0	0	0	0	0	0	0	0	0	0	0	0	0	0	0	0	0	0	0	0	0	0	0	0	0	0	0	0	0	0	0	0	0	0	0	0	0	0	0	0	0	0	0	0	0	0	0	0	0	0	0	0	0	0	0	0	0	0	0	0	0	0	0	0	0	0	0	0	0	0	0	0	0	0	0	0	0	0	0	0	0	0	0	0	0	0	0	0	0	0	0	0	0	0	0	0	0	0	0	0	0	0	0	0	0	0	0	0	0	0	0	0	0	0	0	0	0	0	0	0	0	0	0	0	0	0	0	0	0	0	0	0	0	0	0	0	0	0	0	0	0	0	0	0	0	0	0	0	0	0	0	0	0	0	0	0	0	0	0	0	0	0	0	0	0	0	0	0	0	0	0	0	0	0	0	0	0	0	0	0	0	0	0	0	0	0	0	0	0	0	0	0	0	0	0	0	0	0	0	0	0	0	0	0	0	0	0	0	0	0	0	0	0	0	0	0	0	0	0	0	0	0	0	0	0	0	0	0	0	0	0	0	0	0	0	0	0	0	0	0	0	0	0	0	0	0	0	0	0	0	0	0	0	0	0	0	0	0	0	0	0	0	0	0	0	0	0	0	0	0	0	0	0	0	0	0	0	0	0	0	0	0	0	0	0	0	0	0	0	0	0	0	0	0	0	0	0	0	0	0	0	0	0	0	0	0	0	0	0	0	0	0	0	0	0	0	0	0	0	0	0	0	0	0	0	0	0	0	0	0	0	0	0	0	0	0	0	0	0	0	0	0	0	0	0	0	0	0	0	0	0	0	0	0	0	0	0	0	0	0	0	0	0	0	0	0	0	0	0	0	0	0	0	0	0	0	0	0	0	0	0	0	0	0	0	0	0	0	0	0	0	0	0	0	0	0	0	0	0	0	0	0	0	0	0	0	0	0	0	0	0	0	0	0	0	0	0	0	0	0	0	0	0	0	0	0	0	0	0	0	0	0	0	0	0	0	0	0	0	0	0	0	0	0	0	0	0	0	0	0	0	0	0	0	0	0	0	0	0	0	0	0	0	0	0	0	0	0	0	0	0	0	0	0	0	0	0	0	0	0	0	0	0	0	0	0	0	0	0	0	0	0	0	0	0	0	0	0	0	0	0	0	0	0	0	0	0	0	0	0	0	0	0	0	0	0	0	0	0	0	0	0	0	0	0	0	0	0	0	0	0	0	0	0	0	0	0	0	0	0	0	0	0	0	0	0	0	0	0	0	0	0	0	0	0	0	0	0	0	0	0	0	0	0	0	0	0	0	0	0	0	0	0	0	0	0	0	0	0	0	0	0	0	0	0	0	0	0	0	0	0	0	0	0	0	0	0	0	0	0	0	0	0	0	0	0	0	0	0	0	0	0	0	0	0	0	0	0	0	0	0	0	0	0	0	0	0	0	0	0	0	0	0	0	0	0	0	0	0	0	0	0	0	0	0	0	0	0	0	0	0	0	0	0	0	0	0	0	0	0	0	0	0	0	0	0	0	0	0	0	0	0	0	0	0	0	0	0	0	0	0	0	0	0	0	0	0	0	0	0	0	0	0	0	0	0	0	0	0	0	0	0	0	0	0	0	0	0	0	0	0	0	0	0	0	0	0	0	0	0	0	0	0	0	0	0	0	0	0	0	0	0	0	0	0	0	0	0	0	0	0	0	0	0	0	0	0	0	0	0	0	0	0	0	0	0	0	0	0	0	0	0	0	0	0	0	0	0	0	0	0	0	0	0	0	0	0	0	0	0	0	0	0	0	0	0	0	0	0	0	0	0	0	0	0	0	0	0	0	0	0	0	0	0	0	0	0	0	0	0	0	0	0	0	0	0	0	0	0	0	0	0	0	0	0	0	0	0	0	0	0	0	0	0	0	0	0	0	0	0	0	0	0	0	0	0	0	0	0	0	0	0	0	0	0	0	0	0	0	0	0	0	0	0	0	0	0	0	0	0	0	0	0	0	0	0	0	0	0	0	0	0	0	0	0	0	0	0	0	0	0	0	0	0	0	0	0	0	0	0	0	0	0	0	0	0	0	0	0	0	0	0	0	0	0	0	0	0	0	0	0	0	0	0	0	0	0	0	0	0	0	0	0	0	0	0	0	0	0	0	0	0	0	0	0	0	0	0	0	0	0	0	0	0	0	0	0	0	0	0	0	0	0	0	0	0	0	0	0	0	0	0	0	0	0	0	0	0	0	0	0	0	0	0	0	0	0	0	0	0	0	0	0	0	0	0	0	0	0	0	0	0	0	0	0	0	0	0	0	0	0	0	0	0	0	0	0	0	0	0	0	0	0	0	0	0	0	0	0	0	0	0	0	0	0	0	0	0	0	0	0	0	0	0	0	0	0	0	0	0	0	0	0	0	0	0	0	0	0	0	0	0	0	0	0	0	0	0	0	0	0	0	0	0	0	0	0	0	0	0	0	0	0	0	0	0	0	0	0	0	0	0	0	0	0	0	0	0	0	0	0	0	0	0	0	0	0	0	0	0	0	0	0	0	0	0	0	0	0	0	0	0	0	0	0	0	0	0	0	0	0	0	0	0	0	0	0	0	0	0	0	0	0	0	0	0	0	0	0	0	0	0	0	0	0	0	0	0	0	0	0	0	0	0	0	0	0	0	0	0	0	0	0	0	0	0	0	0	0	0	0	0	0	0	0	0	0	0	0	0	0	0	0	0	0	0	0	0	0	0	0	0	0	0	0	0	0	0	0	0	0	0	0	0	0	0	0	0	0	0	0	0	0	0	0	0	0	0	0	0	0	0	0	0	0	0	0	0	0	0	0	0	0	0	0	0	0	0	0	0	0	0	0	0	0	0	0	0	0	0	0	0	0	0	0	0	0	0	0	0	0	0	0	0	0	0	0	0	0	0	0	0	0	0	0	0	0	0	0	0	0	0	0	0	0	0	0	0	0	0	0	0	0	0	0	0	0	0	0	0	0	0	0	0	0	0	0	0	0	0	0	0	0	0	0	0	0	0	0	0	0	0	0	0	0	0	0	0	-0.159999999999997	0	0	0	0	0	0	0	0	0	0	0	0	0	0	0	0	0	0.700000000000003	0	0	0	0	0	0	0	0	0	0	0	0	0	0	0	0	0	0	0	0	0	0	0	0	0	0	0	0	0	0	0	0	0	0	0.309999999999999	0	0	0	0	0	0	0	0	0	0	0	0	0	0	0	0	0	0	0	0	0	0	0	0	0	0	0	0	0	0	0	0	0	0	0	0	0	0	0	0	0	0	0	0	0	0	0	0	0	0	0	0	0	0	0	0	0	0	0	0	0	0	0	0	0	0	0	0	0	0	0	0	0	0	0	0	0	0	0	0	0	0	0	0	0	0	0	0	0	0	0	0	0	0	0	0	0	-0.178546365914787	0.0951666666666675	0	0	0.154583333333331	0	0	0	0	0.111636363636364	0.216666666666669	0.12875	0	0	0	0	0	0	0	0	0	0	0	0	0	-0.437647058823529	0	0	0	0.0880833333333335	0	0	0	0	0	0	0	0	-0.00159722222222314	-0.0421052631578931	0	0	0	0.872136363636358	0	0.593636363636364	0	0	0	0	0	0	-0.538699690402478	0	0	0	0	0	0.195138888888888	0	0	0	0	0.217042606516294	0.0756037151702813	0	0	0	0	0	-0.706333333333333	0	0	0	0	0.180333333333333	0	0.264110275689223	0	0	0	0.0333333333333332	0	0	0	0	0.377055555555556	-0.0612083333333331	0	0	0	0	0	0.737794486215542	0.60674922600619	-0.706934984520124	0	0	0.031629072681703	0	0	0	0	0	0	0	0	0	0	0	0	0	0	0.617361111111109	0	0	0	0	0	0	0	0	0	0.195708333333336	0	0	0	0	0	0	0	0.495170278637772	0.335984848484848	0	0.243833333333335	0	0	0	0.488954545454543	0	0	0	0	0	-0.13578947368421	0	-0.126041666666667	0	0	-0.350092879256966	0	0	0.0725814536340863	0	0	0	0	0.0231469979296044	0	0	0.487409090909093	0	-0.00122222222222135	0.0453565217391301	0	0	0	0	0	0	0	0	0	0	0	0	0	0	0	0	0	0	0	0	0	0	0	0	0	0	0	0	0	0	0	0	3.41	0	0	0	0	0	0	0	0	0	0	0	0	0	0	0	0	0	0	0	0	0	0	0	0	0	0	0	0	0	0	0	0	0	0	0	0	0	0	0	0	0	0	0	0	0.0799999999999983	0	0	0	0	0	0	0	0	0	0	0	0	0	0	0	0	0	0	0	0	0	0	0	0	0	0	0	0	0	0	0	0	0	0	0	0	0	0	0	0	0	0	0	0	0	0	0	0	0	0	0	0	-0.0999999999999996	0	0	0	0	0	0	0	0	0	0	0	0	0	0	0	0	0	0	0	0	0	0	0	0	0	0	0	0	0	0	0	0	0	0	0	0	0	0	0	0	0	0	0	0	0	-0.36	0	0	0	0	0	0	0	0.46	0	0	0	0	0	0	0	0	0	0	0	0	0	0	0	0	0	0	0	0	0	0	0	0	0	0	0	0	0	0	0	0	0	0	0	0	0	0	0	0	0	0	0	0.50922305764411	-0.0176666666666669	0	0	0.262361111111112	0	0	0	0	0.306000000000001	-0.398541666666667	0.474499999999999	0	0	0	0	0	0	0	0	0	0	0	0	0	0.67300309597524	0	0	0	0.0942916666666669	0	0	0	0	0	0	0	0	0.00736111111110915	0.317399380804954	0	0	0	-1.37609022556391	0	0.392681818181821	0	0	0	0	0	0	0.372445820433441	0	0	0	0	0	-0.0611805555555556	0	0	0	0	0.854085213032576	0.355541795665637	0	0	0	0	0	0.527944444444444	0	0	0	0	0.121416666666665	0	0.220150375939849	0	0	0	0.124833333333335	0	0	0	0	0.295222222222224	0.227333333333334	0	0	0	0	0	1.1271679197995	-0.285325077399381	0.913808049535596	0	0	-1.70701754385965	0	0	0	0	0	0	0	0	0	0	0	0	0	0	-0.00861111111111157	0	0	0	0	0	0	0	0	0	0.100833333333334	0	0	0	0	0	0	0	0.428730650154797	0.292765151515152	0	0.315375	0	0	0	0.492863636363637	0	0	0	0	0	-0.205634674922601	0	-0.0907083333333332	0	0	0.190092879256966	0	0	-0.374185463659148	0	0	0	0	-0.000703933747413288	0	0	0.464772727272726	0	0.0714444444444453	0.246052173913045	0	0	0	0	0	0	0	0	0	0	0	0	0	0	0	0	0	0	0	0	0	0	0	0	0	0	0	0	0	0	0	0	0	0	0	0	0	0	0	0	0	0	0	0	0	0	0	0	0	0	0	0	0	0	0	0	0	0	0	0	0	0	0	0	0	0	0	0	0	0	0	0	0	0	0	0	0	0.0799999999999983	0	0	0	0	0	0	0	0	0	0	0	0	0	0	0	0	0	0.700000000000003	0	0	0	0	0	0	0	0	0	0	0	0	0	0	0	0	0	0	0	0	0	0	0	0	0	0	0	0	0	0	0	0	0	0	-0.0999999999999996	0	0	0	0	0	0	0	0	0	0	0	0	0	0	0	0	0	0	0	0	0	0	0	0	0	0	0	0	0	0	0	0	0	0	0	0	0	0	0	0	0	0	0	0	0	-0.36	0	0	0	0	0	0	0	0.46	0	0	0	0	0	0	0	0	0	0	0	0	0	0	0	0	0	0	0	0	0	0	0	0	0	0	0	0	0	0	0	0	0	0	0	0	0	0	0	0	0	0	0	0.165338345864662	0.0387499999999967	0	0	0.20847222222222	0	0	0	0	0.208818181818181	-0.090937499999999	0.301625000000001	0	0	0	0	0	0	0	0	0	0	0	0	0	0.117678018575852	0	0	0	0.0911875000000002	0	0	0	0	0	0	0	0	0.00288194444444656	0.137647058823529	0	0	0	-0.261657722122838	0	0.493159090909089	0	0	0	0	0	0	-0.0831269349845201	0	0	0	0	0	0.0669791666666661	0	0	0	0	0.535563909774439	0.215572755417952	0	0	0	0	0	-0.0891944444444448	0	0	0	0	0.150874999999999	0	0.242130325814536	0	0	0	0.0790833333333332	0	0	0	0	0.336138888888888	0.0830625000000005	0	0	0	0	0	0.932481203007512	0.160712074303405	0.10343653250774	0	0	-0.83769423558897	0	0	0	0	0	0	0	0	0	0	0	0	0	0	0.304375	0	0	0	0	0	0	0	0	0	0.148270833333335	0	0	0	0	0	0	0	0.461950464396285	0.314375	0	0.279604166666665	0	0	0	0.490909090909092	0	0	0	0	0	-0.170712074303406	0	-0.108375	0	0	-0.0800000000000001	0	0	-0.150802005012531	0	0	0	0	0.0112215320910956	0	0	0.47609090909091	0	0.0351111111111102	0.145704347826086
chrXI_619007_A_G_+	YKR095W_chrXI_619007_A_G_72_2	FALSE	-0.0535841807736823	UpStream	TRUE	TRUE	FALSE	FALSE	TRUE	TRUE	TRUE	FALSE	0.0326598780583261	1	73	1	0	-1	0	1	0	0	0	0.381578947368421	1.01754385964912	5.3508744750954	NA	NA	120	1014	273	133	798	1.93	0	0.163	0.163	0	0	0	0	0	0	0	0	0	0	0	0	0	0	0	0	0	0	0	0	0	0	0	0	0	0	0	0	0	0	0	0	0	0	0	0	0	0	0	0	0	0	0	0	0	0	0	0	0	0	0	0	0	0	0	0	0	0	0	0	0	0	0	0	0	0	0	0	0	0	0	0	0	0	0	0	0	0	0	0	0	0	0	0	0	0	0	0	0	0	0	0	0	0	0	0	0	0	0	0	0	0	0	0	0	0	0	0	0	0	0	0	0	0	0	0	0	0	0	0	0	0	0	0	0	0	0	0	0	0	0	0	0	0	0	0	0	0	0	0	0	0	0	0	0	0	0	0	0	0	0	0	0	0	0	0	0	0	0	0	0	0	0	0	0	0	0	0	0	0	0	0	0	0	0	0	0	0	0	0	0	0	0	0	0	0	0	0	0	0	0	0	0	0	0	0	0	0	0	0	0	0	0	0	0	0	0	0	0	0	0	0	0	0	0	0	0	0	0	0	0	0	0	0	0	0	0	0	0	0	0	0	0	0	0	0	0	0	0	0	0	0	0	0	0	0	0	0	0	0	0	0	0	0	0	0	0	0	0	0	0	0	0	0	0	0	0	0	0	0	0	0	0	0	0	0	0	0	0	0	0	0	0	0	0	0	0	0	0	0	0	0	0	0	0	0	0	0	0	0	0	0	0	0	0	0	0	0	0	0	0	0	0	0	0	0	0	0	0	0	0	0	0	0	0	0	0	0	0	0	0	0	0	0	0	0	0	0	0	0	0	0	0	0	0	0	0	0	0	0	0	0	0	0	0	0	0	0	0	0	0	0	0	0	0	0	0	0	0	0	0	0	0	0	0	0	0	0	0	0	0	0	0	0	0	0	0	0	0	0	0	0	0	0	0	0	0	0	0	0	0	0	0	0	0	0	0	0	0	0	0	0	0	0	0	0	0	0	0	0	0	0	0	0	0	0	0	0	0	0	0	0	0	0	0	0	0	0	0	0	0	0	0	0	0	0	0	0	0	0	0	0	0	0	0	0	0	0	0	0	0	0	0	0	0	0	0	0	0	0	0	0	0	0	0	0	0	0	0	0	0	0	0	0	0	0	0	0	0	0	0	0	0	0	0	0	0	0	0	0	0	0	0	0	0	0	0	0	0	0	0	0	0	0	0	0	0	0	0	0	0	0	0	0	0	0	0	0	0	0	0	0	0	0	0	0	0	0	0	0	0	0	0	0	0	0	0	0	0	0	0	0	0	0	0	0	0	0	0	0	0	0	0	0	0	0	0	0	0	0	0	0	0	0	0	0	0	0	0	0	0	0	0	0	0	0	0	0	0	0	0	0	0	0	0	0	0	0	0	0	0	0	0	0	0	0	0	0	0	0	0	0	0	0	0	0	0	0	0	0	0	0	0	0	0	0	0	0	0	0	0	0	0	0	0	0	0	0	0	0	0	0	0	0	0	0	0	0	0	0	0	0	0	0	0	0	0	0	0	0	0	0	0	0	0	0	0	0	0	0	0	0	0	0	0	0	0	0	0	0	0	0	0	0	0	0	0	0	0	0	0	0	0	0	0	0	0	0	0	0	0	0	0	0	0	0	0	0	0	0	0	0	0	0	0	0	0	0	0	0	0	0	0	0	0	0	0	0	0	0	0	0	0	0	0	0	0	0	0	0	0	0	0	0	0	0	0	0	0	0	0	0	0	0	0	0	0	0	0	0	0	0	0	0	0	0	0	0	0	0	0	0	0	0	0	0	0	0	0	0	0	0	0	0	0	0	0	0	0	0	0	0	0	0	0	0	0	0	0	0	0	0	0	0	0	0	0	0	0	0	0	0	0	0	0	0	0	0	0	0	0	0	0	0	0	0	0	0	0	0	0	0	0	0	0	0	0	0	0	0	0	0	0	0	0	0	0	0	0	0	0	0	0	0	0	0	0	0	0	0	0	0	0	0	0	0	0	0	0	0	0	0	0	0	0	0	0	0	0	0	0	0	0	0	0	0	0	0	0	0	0	0	0	0	0	0	0	0	0	0	0	0	0	0	0	0	0	0	0	0	0	0	0	0	0	0	0	0	0	0	0	0	0	0	0	0	0	0	0	0	0	0	0	0	0	0	0	0	0	0	0	0	0	0	0	0	0	0	0	0	0	0	0	0	0	0	0	0	0	0	0	0	0	0	0	0	0	0	0	0	0	0	0	0	0	0	0	0	0	0	0	0	0	0	0	0	0	0	0	0	0	0	0	0	0	0	0	0	0	0	0	0	0	0	0	0	0	0	0	0	0	0	0	0	0	0	0	0	0	0	0	0	0	0	0	0	0	0	0	0	0	0	0	0	0	0	0	0	0	0	0	0	0	0	0	0	0	0	0	0	0	0	0	0	0	0	0	0	0	0	0	0	0	0	0	0	0	0	0	0	0	0	0	0	0	0	0	0	0	0	0	0	0	0	0	0	0	0	0	0	0	0	0	0	0	0	0	0	0	0	0	0	0	0	0	0	0	0	0	0	0	0	0	0	0	0	0	0	0	0	0	0	0	0	0	0	0	0	0	0	0	0	0	0	0	0	0	0	0	0	0	0	0	0	0	0	0	0	0	0	0	0	0	0	0	0	0	0	0	0	0	0	0	0	0	0	0	0	0	0	0	0	0	0	0	0	0	0	0	0	0	0	0	0	0	0	0	0	0	0	0	0	0	0	0	0	0	0	0	0	0	0	0	0	0	0	0	0	0	0	0	0	0	0	0	0	0	0	0	0	0	0	0	0	0	0	0	0	0	0	0	0	0	0	0	0	0	0	0	0	0	0	0	0	0	0	0	0	0	0	0	0	0	0	0	0	0	0	0	0	0	0	0	0	0	0	0	0	0	0	0	0	0	0	0	0	0	0	0	0	0	0	0	0	0	0	0	0	0	0	0	0	0	0	0	0	0	0	0	0	0	0	0	0	0	0	0	0	0	0	0	0	0	0	0	0	0	0	0	0	0	0	0	0	0	0	0	0	0	0	0	0	0	0	0	0	0	0	0	0	0	0	0	0	0	0	0	0	0	0	0	0	0	0	0	0	0	0	0	0	0	0	0	0	0	0	0	0	0	0	0	0	0	0	0	0	0	0	0	0	0	0	0	0	0	0	0	0	0	0	0	0	0	0	0	0	0	0	0	0	0	0	0	0	0	0	0	0	0	0	0	0	0	0	0	0	0	0	0	0	0	0	0	0	0	0	0	0	0	0	0	0	0	0	0	0	0	0	0	0	0	0	0	0	0	0	0	0	0	0	0	0	0	0	0	0	0	0	0	0	0	0	0	0	0	0	0	0	0	0	0	0	0	0	0	0	0	0	0	0	0	0	0	0	0	0	0	0	0	0	0	0	0	0	0	0	0	0	0	0	0	0	0	0	0	0	0	0	0	0	0	0	0	0	0	0	0	0	0	0	0	0	0	0	0	0	0	0	0	0	0	0	0	0	0	0	0	0	0	0	0	0	0	0	0	0	0	0	0	0	0	0	0	0	0	0	0	0	0	0	0	0	0	0	0	0	0	0	0	0	0	0	0	0	0	0	0	0	0	0	0	0	0	0	0	0	0	0	0	0	0	0	0	0	0	0	0	0	0	0	0	0	0	0	0	0	0	0	0	0	0	0	0	0	0	0	0	0	0	0	0	0	0	0	0	0	0	0	0	0	0	0	0	0	0	0	0	0	0	0	0	0	0	0	0	0	0	0	0	0	0	0	0	0	0	0	0	0	0	0	0	0	0	0	0	0	0	0	0	0	0	0	0	0	0	0	0	0	0	0	0	0	0	0	0	0	0	0	0	0	0	0	0	0	0	0	0	0	0	0	0	0	0	0	0	0	0	0	0	0	0	0	0	0	0	0	0	0	0	0	0	0	0	0	0	0	0	0	0	0	0	0	0	0	0	0	0	0	0	0	0	0	0	0	0	0	0	0	0	0	0	0	0	0	0	0	0	0	0	0	0	0	0	0	-0.93	5.15	2.48	-2.97	1.06	2.45	-4	0.58	3.5	-2.16	-1.08	1	1.67	0.719999999999999	1.08	2.08	2.04	1.7	0.859999999999999	5.15	0.57	1.64	5.15	5.15	0.58	0.43	2.18	0.779999999999999	3.08	-1.48	-3.71	1.92	-4	4.21	-0.609999999999999	1.27	1.18	5	1.57	0.58	3.35	0.140000000000002	0.929999999999998	1.3	-0.250000000000002	-0.0899999999999999	5.12	-1.94	4.81	4.33	4.03	-1.53	4.9	-2.64	1.15	-2.04	-3.09	2.39999999999999	-5.76	5.36	4.27	1.37	4.38	-0.7	-6.1	-0.28	-2.16	3.87	-3.16	-4.16	0.579999999999998	0.66	1.44	0.58	7.3	-0.119999999999999	1.68	4.66	-2.93	-0.28	-4.14	0.579999999999998	0.62	1.48	0.440000000000001	-6.32	-3.81	-2.1	0.58	3.64	-0.25	7	1.11	-0.300000000000001	0.26	6.78999999999999	3.86	-2.8	7.18	1.72	1.18	2.16	2.13	-3.01	-3.81	3.09	1.63	0.69	-1.51	2.45	1.08	2.93	2.23	4.05	1.22	-0.96	3.18	3.2	2.27	-5.48	-3.41	3.6	0.77	-3.38	-3.48	6.93	-3.52	-2.89	3.31	-5.82	-5.47	-0.31	0.790000000000003	0.93	-1.2	6.7	2.89	1.39	2.01	0.390000000000001	1.82	5.15	0.16	0.259999999999999	0.0199999999999996	0.37	4.14	2.99	4.53	0.0199999999999996	1.4	0.470000000000002	-3.4	0.64	1.8	-1	-0.21	1.13	0.809999999999999	1.21	1.29	2.73	0.9	5.05	1.34	0.58	3.73	-1.99	3.14	-1.27	0.58	4.28	-1.02	-1.14	0.190000000000001	-2.48	-1.8	4.14	-3.54	5.15	5.14	-1.8	0.58	-3.27	1.04	3.14	3.29	-3.3	4.44	-3.99	0.579999999999999	-2.11	0.52	0.58	0.46	1.06	-0.316666666666666	1.89	1.055	-0.303999999999999	-0.894285714285715	-1.77	-0.946666666666667	0.381666666666666	1.904	-0.619999999999999	-2.38285714285714	-0.282500000000001	2.83625	0.799999999999999	0.724444444444444	0.869999999999999	2.948	3.62	0.494285714285715	-0.979999999999999	1.82166666666667	1.5725	2.96285714285714	0.209999999999999	2.678	0.0571428571428587	2.11833333333333	1.40285714285714	0.6525	-0.678750000000001	-0.635	-0.00111111111111128	0.521764705882351	0.563076923076922	0.113333333333333	0.482499999999998	1.09071428571429	0.63125	-1.08333333333333	-0.110833333333332	0.264999999999999	0.342222222222222	0.450714285714284	1.22384615384615	0.634166666666669	1.32	1.3725	0.226666666666667	0.328999999999999	2.56	0.37	-0.16625	1.96125	-1.26	-1.18	-0.101111111111111	-0.326666666666666	1.05066666666666	-2.89416666666667	3.73333333333333	1.92571428571429	0.286153846153846	0.572857142857142	0.805	-1.92181818181818	-0.0860000000000003	0.201000000000001	2.494	-2.24416666666666	-0.83	-0.387857142857143	-0.0226666666666659	-0.65	-0.083750000000002	1.831	0.689444444444444	1.4225	1.34388888888889	-1.58875	0.525714285714285	-1.86	-1.558	-0.68125	2.69375	0.097333333333335	-2.35166666666667	-1.30571428571429	1.734	0.0216666666666665	0.36090909090909	0.548571428571432	-0.379000000000005	-0.746	-0.18	-1.38375	1.39	0.972666666666662	-1.715	0.998750000000001	2.48375	-0.784444444444444	0.254999999999999	-1.345625	1.76090909090909	-0.158333333333333	-0.144166666666667	1.15	1.21846153846154	-0.178000000000001	0.948235294117647	0.187272727272727	1.603	0.958749999999998	-0.185625	0.65	-0.411428571428572	1.63428571428571	1.15875	1.0875	-0.669999999999998	-0.236000000000001	1.022	0.17	1.01454545454545	-1.78818181818182	3.27882352941176	1.41066666666666	-0.288	0.173636363636362	-2.19222222222222	-1.56411764705883	-3.03818181818182	1.17	-0.494545454545452	0.445833333333333	0.643636363636364	0.687000000000001	0.898	-0.930999999999999	-0.123636363636365	2.73857142857143	0.668571428571427	0.396666666666667	0.575555555555557	1.12272727272727	1.50142857142857	1.652	0.997777777777778	1.12428571428571	2.4475	1.07125	0.960000000000001	-1.25181818181818	-0.35	1.25111111111111	0.868461538461542	-0.3325	0.782999999999999	-0.247	-0.286999999999999	2.23	2.11	-1.155	1.828	0.9015	0.946	1.91230769230769	0.0587499999999999	1.04222222222222	-0.149090909090908	1.39722222222222	0.108888888888888	0.00636363636363768	0.0209090909090897	-1.31909090909091	-1.581	-0.86	0.331111111111111	-0.973846153846154	1.49285714285715	2.3875	-0.439333333333334	-0.924999999999999	-0.357777777777777	-0.237058823529413	2.31	0.175000000000001	-1.05125	1.786	-0.119473684210526	0.887	0.210909090909089	1.36833333333333	-0.374545454545455	-0.00187499999999829	0.458571428571428	-1.09	5.15	3.2	1.03	0.81	2.58	5.15	0.15	5.15	3.02	2.45	-1.13	3.14	0.859999999999999	5.04	4.1	1.6	1.84	-0.53	5.15	0.58	1.12	-0.00999999999999979	-0.57	0.58	-2.8	5.15	5.15	3.3	-4	5.15	0.879999999999999	3.18	2.51	2.95	-1.67	3.81	-1.2	-0.94	3.14	-0.14	-1.38	0.17	1.97	-3.9	3.22	0.139999999999999	-1.96	0.58	1.04	1.04	-0.35	0.58	-3.1	-3.81	0.599999999999998	-0.31	0.579999999999998	0.579999999999998	0.91	0.58	0.22	0.569999999999999	3.62	-1.16	-0.22	3.26	2.11	3.7	-2.73	0.580000000000002	1.97	1.14	2.77	2.85	-0.690000000000002	2.82	2.29	-2.03	4.68	1.74	2.31	2.6	0.58	1.13	-6.32	4.96	1.37	0.57	3.35	0.96	-4.51	1.78	3.63	3.27	3.11999999999999	-4.36	0.579999999999999	4.65	4.44	0.760000000000001	2.98	0.58	7.48	-3.81	1.95	0.15	1.27	0.23	2.99	3.97	0.66	1.2	1.63	-0.0700000000000007	-1.56	1.24	1.82	1.79	-0.98	-3.37	1.84	-0.47	1.84	7.23	6.47000000000001	-6.33	0.579999999999998	0.579999999999998	-5.3	-5.27	-6.24	4.32	-1.52	7.45	5.23	7.48	0.71	1.84	0.3	0.32	2.94	0.430000000000001	1.82	5.16	-0.0300000000000002	4.11	-1.19	3.7	0.0399999999999991	0.57	2.12	-3.57	4.5	2.57	2.89	5.07	1.89	1.92	2.49	4.33	0.460000000000001	2.79	4.43	-1.37	-3.98	1.02	1.42	-1.95	-1.27	1.44	-2.15	-0.320000000000001	-0.96	0.57	-3.11	-1.8	0.829999999999999	-3.03	0.630000000000001	5.14	0.57	0.58	0.58	0.75	-0.43	0.0199999999999996	5.15	4.44	-0.630000000000001	-3.99	2.45	0.580000000000001	2.31	1.37	2.96	0.211666666666668	2.495	-0.510000000000002	0.264	-0.227142857142857	0.578571428571429	0.576666666666664	1.88	2.602	0.334285714285715	1.30714285714286	-1.06375	1.43125	1.16857142857143	0.676666666666668	1.99571428571428	2.32	3.8	3.18142857142857	0.578571428571429	0.786666666666667	0.963750000000001	-0.111428571428574	0.113333333333333	0.58	0.998571428571429	2.04333333333333	0.738571428571429	-0.0712500000000009	-1.55375	3.82166666666667	-0.148888888888889	0.855882352941173	0.677692307692308	1.41555555555555	-0.177500000000002	1.21928571428571	-0.229999999999999	1.15444444444445	2.1575	0.5	0.997777777777777	-0.698571428571427	3.03230769230769	0.00583333333333336	1.56	0.448333333333334	0.110833333333334	0.385	-0.0024999999999995	-0.19	-0.0150000000000006	0.721250000000001	0.41875	-0.306000000000001	-0.0566666666666666	1.08111111111111	1.15466666666666	-0.225000000000001	-0.731111111111112	1.10142857142857	0.226153846153846	1.19857142857143	0.843750000000001	-1.08454545454546	1.104	-0.318	2.083	-2.6625	-1.09909090909091	0.537142857142861	0.726666666666667	2.04	0.411249999999999	-0.134	-1.98277777777778	0.126250000000002	1.48166666666667	-1.42375	0.485714285714284	0.638333333333334	-0.459	0.388749999999998	3.35125	-0.584666666666664	-2.35166666666667	1.19857142857143	-1.278	0.571666666666667	1.01272727272727	-0.422142857142855	0.41	-0.645000000000001	0.677500000000002	0.8725	2.20294117647059	1.216	-0.662500000000001	0.987499999999997	0.983749999999997	0.897777777777778	1.60666666666667	0.274374999999999	2.10818181818182	-1.62	-0.216666666666669	0.744166666666668	0.689230769230769	-0.0430000000000001	0.624705882352941	1.33818181818182	-0.302999999999999	0.62125	0.010625000000001	0.0380000000000003	-0.494285714285714	1.05571428571429	1.305	1.594375	2.43692307692308	-0.360000000000001	1.114	0.571428571428572	1.67636363636364	1.15181818181818	3.17176470588235	-0.0599999999999987	1.08	0.0890909090909062	-0.983333333333334	-3.85941176470589	-1.23272727272727	2.17444444444444	1.63454545454546	1.15416666666667	-1.52272727272727	1.113	-0.238	-0.909000000000001	0.318181818181818	0.195714285714287	1.35714285714286	0.315555555555553	0.741111111111111	0.687272727272727	-0.0650000000000013	1.366	-0.363333333333333	1.04	0.00375000000000192	1.375	1.25375	-1.18181818181818	2.01888888888889	0.341111111111108	-0.350000000000001	0.493749999999999	1.327	0.144	-0.328000000000001	2.502	1.15166666666667	2.22666666666667	1.49066666666667	0.778499999999999	1.07	1.41846153846154	1.3875	-0.125555555555556	-0.00818181818181785	1.37888888888889	0.0166666666666657	2.06	2.23	1.31090909090909	-1.237	-0.863333333333334	0.312222222222221	-1.24769230769231	0.91	2.3875	0.232666666666667	-0.893333333333332	0.735555555555557	-0.778823529411765	1.27	1.254	1.38	1.778	0.0478947368421068	1.226	0.833636363636364	1.35277777777778	0.490000000000002	0.406874999999996	0.347619047619048	-0.93	5.15	3.2	-0.34	0.81	2.58	0.57	0.58	5.15	0.130000000000001	2.45	-0.86	1.67	0.859999999999999	1.08	2.08	2.04	1.7	-0.53	5.15	0.58	1.64	4.57	4	0.58	-2.33	3.07	5.15	3.3	-4	5.15	1.92	-4	4.21	-0.26	1.27	3.81	-1.2	1.57	3.14	3.35	-1.3	0.17	1.97	-3.9	3.22	0.359999999999999	-1.96	4.81	1.04	4.03	-0.35	4.9	-3.1	0.58	-2.04	-0.31	0.579999999999998	0.579999999999998	3.65	0.58	0.22	0.569999999999999	2.36	-6.1	-0.22	1.21	2.11	2.17	-4.08	0.580000000000002	1.97	1.2	2.63	3.7	-0.690000000000002	1.78	3.53	-2.93	-0.28	-0.23	0.579999999999998	0.62	0.58	0.440000000000001	-6.32	4.95	-2.1	0.57	3.35	0.96	-4.51	1.78	3.63	2.75	3.11999999999999	3.86	-2.8	7.18	4.44	0.760000000000001	2.98	2.13	0.120000000000003	-3.81	2.74	0.28	0.69	0.23	2.99	2.57	1.3	1.2	3.1	0.0399999999999996	-1.56	3.18	2.73	1.81	-2.41	-3.37	3.6	0.77	-0.500000000000002	7.23	6.93	-6.33	-2.89	2.47	-5.82	-5.27	-2.53	0.91	-1.52	-1.2	5.23	7.48	0.71	2.01	0.390000000000001	1.56	2.94	0.430000000000001	1.82	4.34	0.37	4.14	2.82	4.14	0.0199999999999996	1.4	2.12	-3.57	2.96	1.8	2.33	1.22	1.7	1.45	2.49	1.29	2.73	0.98	5.05	1.34	-1.28	2.74	1.42	1.21	-1.27	1.44	4.28	-0.320000000000001	-0.96	0.57	-2.48	-1.8	4.11	-3.54	0.75	5.14	0.57	0.58	-3.27	0.75	1.73	3.29	-3.3	4.44	-1.45	-1.3	2.45	0.580000000000001	2.31	0.46	2.96	-0.0525000000000002	2.1925	0.272500000000001	-0.0199999999999996	-0.560714285714287	-0.595714285714285	-0.185	1.13083333333333	2.253	-0.142857142857144	-0.537857142857143	-0.673124999999999	2.13375	0.984285714285715	0.700555555555557	1.43285714285714	2.634	3.71	1.83785714285714	-0.200714285714286	1.30416666666667	1.268125	1.42571428571429	0.161666666666667	1.629	0.527857142857144	2.08083333333333	1.07071428571428	0.290625	-1.11625	1.59333333333333	-0.0749999999999993	0.688823529411764	0.620384615384616	0.764444444444443	0.1525	1.155	0.200625	0.0355555555555576	1.02333333333333	0.3825	0.670000000000002	-0.123928571428571	2.12807692307692	0.320000000000002	1.44	0.910416666666666	0.168750000000001	0.356999999999999	1.27875	0.0899999999999999	-0.0906249999999993	1.34125	-0.420624999999999	-0.743	-0.0788888888888888	0.377222222222223	1.10266666666666	-1.55958333333333	1.50111111111111	1.51357142857143	0.256153846153847	0.885714285714284	0.824375	-1.50318181818182	0.509	-0.0585000000000004	2.2885	-2.45333333333333	-0.964545454545455	0.0746428571428552	0.352	0.694999999999999	0.163749999999999	0.8485	-0.646666666666668	0.774374999999999	1.41277777777778	-1.50625	0.505714285714284	-0.610833333333334	-1.0085	-0.146250000000002	3.0225	-0.24366666666667	-2.35166666666667	-0.0535714285714288	0.228000000000002	0.296666666666665	0.686818181818182	0.0632142857142881	0.0154999999999994	-0.695500000000001	0.248749999999998	-0.255625	1.79647058823529	1.09433333333333	-1.18875	0.993125000000003	1.73375	0.0566666666666666	0.930833333333334	-0.535625	1.93454545454545	-0.889166666666666	-0.18041666666667	0.947083333333333	0.953846153846153	-0.1105	0.786470588235294	0.762727272727273	0.65	0.789999999999999	-0.0875000000000004	0.343999999999999	-0.452857142857143	1.345	1.231875	1.3409375	0.883461538461539	-0.298	1.068	0.370714285714286	1.34545454545454	-0.318181818181817	3.22529411764705	0.675333333333334	0.396000000000001	0.131363636363634	-1.58777777777778	-2.71176470588235	-2.13545454545455	1.67222222222222	0.57	0.800000000000001	-0.439545454545456	0.900000000000002	0.33	-0.92	0.0972727272727258	1.46714285714286	1.01285714285714	0.35611111111111	0.658333333333333	0.905000000000001	0.718214285714286	1.509	0.317222222222222	1.08214285714286	1.225625	1.223125	1.106875	-1.21681818181818	0.834444444444445	0.796111111111109	0.259230769230768	0.0806249999999995	1.055	-0.0515000000000008	-0.307499999999999	2.366	1.63083333333333	0.535833333333334	1.65933333333333	0.84	1.008	1.66538461538461	0.723125	0.458333333333332	-0.0786363636363649	1.38805555555555	0.0627777777777769	1.03318181818182	1.12545454545455	-0.00409090909090892	-1.409	-0.861666666666667	0.321666666666665	-1.11076923076923	1.20142857142857	2.3875	-0.103333333333333	-0.909166666666667	0.188888888888888	-0.507941176470588	1.79	0.714500000000001	0.164375000000001	1.782	-0.0357894736842113	1.0565	0.522272727272727	1.36055555555556	0.0577272727272735	0.202500000000001	0.403095238095238
chrXI_619045_G_A_+	YKR095W_chrXI_619045_G_A_72_2	FALSE	0.105781484427742	UpStream	TRUE	TRUE	FALSE	FALSE	TRUE	TRUE	TRUE	FALSE	-2.56071833014328	1	73	1	0	1	0	-1	0	0	0	0.421052631578947	0.984615384615385	5.3508744750954	NA	NA	120	1014	273	133	760	1.93	0	0.056	0.056	0	0	0	0	0	0	0	0	0	0	0	0	0	0	0	0	0	0	0	0	0	0	0	0	0	0	0	0	0	0	0	0	0	0	0	0	0	0	0	0	0	0	0	0	0	0	0	0	0	0	0	0	0	0	0	0	0	0	0	0	0	0	0	0	0	0	0	0	0	0	0	0	0	0	0	0	0	0	0	0	0	0	0	0	0	0	0	0	0	0	0	0	0	0	0	0	0	0	0	0	0	0	0	0	0	0	0	0	0	0	0	0	0	0	0	0	0	0	0	0	0	0	0	0	0	0	0	0	0	0	0	0	0	0	0	0	0	0	0	0	0	0	0	0	0	0	0	0	0	0	0	0	0	0	0	0	0	0	0	0	0	0	0	0	0	0	0	0	0	0	0	0	0	0	0	0	0	0	0	0	0	0	0	0	0	0	0	0	0	0	0	0	0	0	0	0	0	0	0	0	0	0	0	0	0	0	0	0	0	0	0	0	0	0	0	0	0	0	0	0	0	0	0	0	0	0	0	0	0	0	0	0	0	0	0	0	0	0	0	0	0	0	0	0	0	0	0	0	0	0	0	0	0	0	0	0	0	0	0	0	0	0	0	0	0	0	0	0	0	0	0	0	0	0	0	0	0	0	0	0	0	0	0	0	0	0	0	0	0	0	0	0	0	0	0	0	0	0	0	0	0	0	0	0	0	0	0	0	0	0	0	0	0	0	0	0	0	0	0	0	0	0	0	0	0	0	0	0	0	0	0	0	0	0	0	0	0	0	0	0	0	0	0	0	0	0	0	0	0	0	0	0	0	0	0	0	0	0	0	0	0	0	0	0	0	0	0	0	0	0	0	0	0	0	0	0	0	0	0	0	0	0	0	0	0	0	0	0	0	0	0	0	0	0	0	0	0	0	0	0	0	0	0	0	0	0	0	0	0	0	0	0	0	0	0	0	0	0	0	0	0	0	0	0	0	0	0	0	0	0	0	0	0	0	0	0	0	0	0	0	0	0	0	0	0	0	0	0	0	0	0	0	0	0	0	0	0	0	0	0	0	0	0	0	0	0	0	0	0	0	0	0	0	0	0	0	0	0	0	0	0	0	0	0	0	0	0	0	0	0	0	0	0	0	0	0	0	0	0	0	0	0	0	0	0	0	0	0	0	0	0	0	0	0	0	0	0	0	0	0	0	0	0	0	0	0	0	0	0	0	0	0	0	0	0	0	0	0	0	0	0	0	0	0	0	0	0	0	0	0	0	0	0	0	0	0	0	0	0	0	0	0	0	0	0	0	0	0	0	0	0	0	0	0	0	0	0	0	0	0	0	0	0	0	0	0	0	0	0	0	0	0	0	0	0	0	0	0	0	0	0	0	0	0	0	0	0	0	0	0	0	0	0	0	0	0	0	0	0	0	0	0	0	0	0	0	0	0	0	0	0	0	0	0	0	0	0	0	0	0	0	0	6.08	0	0	0	0	0	0	0	0	0	0	0	0	0	0	0	0	0	0	0	0	0	0	0	0	0	0	0	0	0	0	0	0	0	0	0	0	0	0	0	0	0	0	0	0	0	0	0	0	0	0	0	0	0	0	0	0	0	0	0	0	0	0	0	0	0	0	0	0	0	0	0	0	0	0	0	0	0	0	0	0	0	0	0	0	0	0	0	0	0	0	0	0	0	0	0	0	0	0	0	0	0	0	0	0	0	0	0	0	0	0	0	0	0	0	0	0	0	0	0	0	0	0	0	0	0	0	0	0	0	0	0	0	0	0	0	0	0	0	0	0	0	0	0	0	0	0	0	0	0	0	0	0	0	0	0	0	0	0	0	0	0	0	0	0	0	0	0	0	0	0	0	0	0	0	0	0	0	0	0	0	0	0	0	0	0	0	0	0	0	0	0	0	0	0	0	6.08	0	0	0	0	0	0	0	0	0	0	0	0	0	0	0	0	0	0	0	0	0	0	0	0	0	0	0	0	0	0	0	0	0	0	0	0	0	0	0	0	0	0	0	0	0	0	0	0	0	0	0	0	0	0	0	0	0	0	0	0	0	0	0	0	0	0	0	0	0	0	0	0	0	0	0	0	0	0	0	0	0	0	0	0	0	0	0	0	0	0	0	0	0	0	0	0	0	0	0	0	0	0	0	0	0	0	0	0	0	0	0	0	0	0	0	0	0	0	0	0	0	0	0	0	0	0	0	0	0	0	0	0	0	0	0	0	0	0	0	0	0	0	0	0	0	0	0	0	0	0	0	0	0	0	0	0	0	0	0	0	0	0	0	0	0	0	0	0	0	0	0	0	0	0	0	0	0	0	0	0	0	0	0	0	0	0	0	0	0	0	0	0	0	0	0	1	0	0	0	0	0	0	0	0	0	0	0	0	0	0	0	0	0	0	0	0	0	0	0	0	0	0	0	0	0	0	0	0	0	0	0	0	0	0	0	0	0	0	0	0	0	0	0	0	0	0	0	0	0	0	0	0	0	0	0	0	0	0	0	0	0	0	0	0	0	0	0	0	0	0	0	0	0	0	0	0	0	0	0	0	0	0	0	0	0	0	0	0	0	0	0	0	0	0	0	0	0	0	0	0	0	0	0	0	0	0	0	0	0	0	0	0	0	0	0	0	0	0	0	0	0	0	0	0	0	0	0	0	0	0	0	0	0	0	0	0	0	0	0	0	0	0	0	0	0	0	0	0	0	0	0	0	0	0	0	0	0	0	0	0	0	0	0	0	0	0	0	0	0	0	0	0	0	0	0	0	0	0	0	0	0	0	0	0	0	0	0	0	0	0	0	6.08	0	0	0	0	0	0	0	0	0	0	0	0	0	0	0	0	0	0	0	0	0	0	0	0	0	0	0	0	0	0	0	0	0	0	0	0	0	0	0	0	0	0	0	0	0	0	0	0	0	0	0	0	0	0	0	0	0	0	0	0	0	0	0	0	0	0	0	0	0	0	0	0	0	0	0	0	0	0	0	0	0	0	0	0	0	0	0	0	0	0	0	0	0	0	0	0	0	0	0	0	0	0	0	0	0	0	0	0	0	0	0	0	0	0	0	0	0	0	0	0	0	0	0	0	0	0	0	0	0	0	0	0	0	0	0	0	0	0	0	0	0	0	0	0	0	0	0	0	0	0	0	0	0	0	0	0	0	0	0	0	0	0	0	0	0	0	0	0	0	0	0	0	0	0	0	0	0	0	0	0	0	0	0	0	0	0	0	0	0	0	0	0	0	0	0	6.08	0	0	0	0	0	0	0	0	0	0	0	0	0	0	0	0	0	0	0	0	0	0	0	0	0	0	0	0	0	0	0	0	0	0	0	0	0	0	0	0	0	0	0	0	0	0	0	0	0	0	0	0	0	0	0	0	0	0	0	0	0	0	0	0	0	0	0	0	0	0	0	0	0	0	0	0	0	0	0	0	0	0	0	0	0	0	0	0	0	0	0	0	0	0	0	0	0	0	0	0	0	0	0	0	0	0	0	0	0	0	0	0	0	0	0	0	0	0	0	0	0	0	0	0	0	0	0	0	0	0	0	0	0	0	0	0	0	0	0	0	0	0	0	0	0	0	0	0	0	0	0	0	0	0	0	0	0	0	0	0	0	0	0	0	0	0	0	0	0	0	0	0	0	0	0	0	0	0	0	0	0	0	0	0	0	0	0	0	0	0	0	0	0	0	0	1	0	0	0	0	0	0	0	0	0	0	0	0	0	0	0	0	0	0	0	0	0	0	0	0	0	0	0	0	0	0	0	0	0	0	0	0	0	0	0	0	0	0	0	0	0	0	0	0	0	0	0	0	0	0	0	0	0	0	0	0	0	0	0	0	0	0	0	0	0	0	0	0	0	0	0	0	0	0	0	0	0	0	0	0	0	0	0	0	0	0	0	0	0	0	0	0	0	0	0	0	0	0	0	0	0	0	0	0	0	0	0	0	0	0	0	0	0	0	0	0	0	0	0	0	0	0	0	0	0	0	0	0	0	0	0	0	0	0	0	0	0	-0.58	-0.58	-5.09	4	4	-2.45	4	0.609999999999999	-0.57	3.7	3.72	-0.42	-1.67	-0.430000000000001	3.42	-0.44	-2.19	-2.74	-0.58	-0.57	4	2.36	-5.15	-5.15	-0.359999999999999	-0.58	-2.18	1.11	1.79	1.52	2.13	-0.14	-4.08	-1.49	-0.380000000000001	0.550000000000001	-1.79	-5	-2.45	2.45	-0.13	-5.01	-0.58	-3.86	2.52	-1.6	-2.71	-1.68	1.03	-2.83	-4.03	1.91	-2.12	0.41	3.81	2.38	-1.22	-2.61999999999999	0.169999999999998	-5.33	-0.579999999999998	-0.0899999999999999	-4.96	-1.14	0.809999999999997	0.0499999999999994	1.85	-3.83	4.54	0	-0.579999999999998	0.989999999999998	2.87	-0.58	-0.579999999999998	-6.25	-1.68	-0.650000000000002	3.28	0.470000000000001	6.33	-0.579999999999998	1.48	-5.48	-7.27	1.91	3.81	-7.48	0.0999999999999988	-4.38	-2.8	-6.94	0.95	-5.39	0.57	6.33000000000001	1.77	2.26	1.76	-1.68	0.0499999999999998	-1.1	5.56	-0.969999999999999	-0.569999999999999	-0.0599999999999987	-0.81	0.54	0.58	0.86	0.48	-2.93	-0.00999999999999979	-0.1	-1.12	0.92	-1.43	-3.79	0.54	2.5	1.82	1.11	-1.27	-0.180000000000001	6.33	-3.52	-2.85	0.1	-3.31	0.119999999999997	-6.88	4.21	-0.790000000000003	-0.680000000000001	-2.61	-4.68	4.97	-0.58	0.49	3.05	-4.55	-0.350000000000001	0.529999999999999	-0.64	2.4	-5.22	1.74	-2.31	-1.8	-5.15	-0.680000000000001	-1.83	0.690000000000001	0.0999999999999996	-5.15	4.14	-1.27	0.149999999999999	2.11	3.66	-0.62	-2.73	3.58	-0.760000000000002	-0.580000000000002	3.98	-1.18	-3.39	4	1.27	-3.51	-0.58	0.81	1.34	-1.34	2.74	0.98	-2.14	-1.36	-4.27	-5.11	1.23	-1.27	-0.58	-1.27	-3.49	-0.760000000000002	0.77	-0.58	0.34	3.99	1.82	-2.28	-1.93	1.99	-1.12	0.316666666666666	-1.89	-1.055	0.304	0.894285714285715	1.77	0.946666666666667	-0.381666666666666	-1.904	0.620000000000001	2.38285714285714	0.282500000000001	-2.83625	-0.799999999999999	-0.724444444444444	-0.869999999999999	-2.948	-3.62	-0.494285714285713	0.98	-1.82166666666667	-1.5725	-2.96285714285714	-0.209999999999999	-2.678	-0.0571428571428569	-2.11833333333333	-1.40285714285714	-0.6525	0.678750000000001	0.635	0.00111111111111128	-0.521764705882354	-0.563076923076922	-0.113333333333333	-0.482499999999998	-1.09071428571428	-0.63125	1.08333333333333	0.110833333333332	-0.265000000000001	-0.342222222222222	-0.450714285714287	-1.22384615384616	-0.634166666666667	-1.32	-1.3725	-0.226666666666668	-0.328999999999999	-2.56	-0.369999999999999	0.16625	-1.96125	1.26	1.18	0.101111111111111	0.326666666666667	-1.05066666666666	2.89416666666667	-3.73333333333333	-1.92571428571429	-0.286153846153846	-0.572857142857142	-0.805	1.92181818181818	0.0859999999999994	-0.200999999999999	-2.494	2.24416666666666	0.83	0.387857142857143	0.0226666666666659	0.65	0.0837500000000002	-1.831	-0.689444444444444	-1.4225	-1.34388888888889	1.58875	-0.525714285714287	1.86	1.558	0.681250000000002	-2.69375	-0.0973333333333315	2.35166666666667	1.30571428571428	-1.734	-0.0216666666666665	-0.360909090909091	-0.548571428571428	0.379000000000001	0.746	0.18	1.38375	-1.39	-0.972666666666669	1.715	-0.998749999999999	-2.48375	0.784444444444444	-0.254999999999999	1.345625	-1.76090909090909	0.158333333333333	0.144166666666667	-1.15	-1.21846153846154	0.178	-0.948235294117646	-0.187272727272727	-1.603	-0.95875	0.185625	-0.65	0.411428571428572	-1.63428571428571	-1.15875	-1.0875	0.669999999999998	0.236000000000001	-1.022	-0.17	-1.01454545454546	1.78818181818182	-3.27882352941176	-1.41066666666666	0.288	-0.173636363636362	2.19222222222222	1.56411764705883	3.03818181818182	-1.17	0.494545454545452	-0.445833333333333	-0.643636363636361	-0.686999999999994	-0.898	0.930999999999999	0.123636363636363	-2.73857142857143	-0.668571428571429	-0.396666666666667	-0.575555555555557	-1.12272727272727	-1.50142857142857	-1.652	-0.997777777777778	-1.12428571428572	-2.4475	-1.07125	-0.960000000000001	1.25181818181818	0.350000000000001	-1.25111111111111	-0.868461538461542	0.332500000000001	-0.782999999999999	0.247	0.286999999999999	-2.23	-2.11	1.155	-1.828	-0.901500000000002	-0.946	-1.91230769230769	-0.0587499999999999	-1.04222222222222	0.14909090909091	-1.39722222222222	-0.10888888888889	-0.00636363636363768	-0.0209090909090897	1.31909090909091	1.581	0.86	-0.331111111111111	0.973846153846154	-1.49285714285714	-2.3875	0.439333333333333	0.925	0.357777777777779	0.237058823529411	-2.31	-0.175000000000001	1.05125	-1.786	0.119473684210526	-0.887	-0.210909090909091	-1.36833333333333	0.374545454545455	0.00187500000000185	-0.458571428571428	-0.58	-3.14	-3.13	-1.03	2.59	1.99	-0.57	0.680000000000001	-0.33	4	-2.45	1.05	-0.58	-0.58	4	2.5	-0.58	-5.08	-4.13	-3.87	3.57	3.36	3.99	-5.15	-0.58	-1.2	-3.98	-0.96	-0.58	4	-5.15	3.82	-0.620000000000003	-2.86	-0.91	0.279999999999999	-0.579999999999999	-0.58	-1.03	-5.15	-0.21	2.7	-0.58	-4.94	3.9	-1.46	-0.140000000000001	-0.64	-0.58	0.4	0.74	-4.44	-0.58	-3.45	-13.15	3.82	-2.52	-0.579999999999998	-1.49	1.81	-4.27	-1.31	-4.96	-1.32	0.95	-1.74	-2	-1.87	6.33	2.08	4.25	-1.27	-2.14	-0.58	2.36	4.12	1.17	3.16	4.13	-0.699999999999998	-1.02	2.85	2.06	-0.579999999999998	4.92	1.91	-4.96	-2.8	-0.58	-3.35	2.76	4.94	-0.5	-4.47	-7.36	-0.579999999999998	-0.210000000000004	-0.579999999999999	2.95	-4.74	-1.31	-2.98	-0.579999999999998	-7.48	3.81	3.39	-0.64	-0.46	1.68	0.380000000000001	1.88	1.52	-0.170000000000002	-0.00999999999999979	-1.12	0.92	0.43	-3.32	-0.84	-0.279999999999999	1.36	-0.23	-0.99	-3.72	-0.579999999999998	0.57	2.88	-0.579999999999998	-0.579999999999998	0.800000000000001	4.27	0.8	-4.86	0.61	-2.25	0.119999999999998	-1.65	2.58	4.92	3.2	1.63	-0.140000000000001	0.479999999999999	0.45	0.91	-0.36	1.41	0.74	-1.09	0.5	-1.17	-2.12	3.57	-1.26	-2.24	-3.26	-5.07	-0.7	1.84	0.430000000000001	-0.42	-0.350000000000001	-2.79	0.569999999999999	0.209999999999999	0.389999999999999	-0.57	-0.45	1.64	0.549999999999999	-3.51	0.81	-3.57	-3.12	-4.87	2.5	1.24	1.92	2.25	-0.820000000000001	-5.11	-0.58	-1.27	-2.07	-0.79	-0.7	0.300000000000002	3.3	-0.58	0.0500000000000007	0.780000000000001	-0.58	-2.28	-1.27	-0.58	0.999999999999999	-0.211666666666666	-2.495	0.51	-0.263999999999999	0.227142857142857	-0.578571428571427	-0.576666666666666	-1.88	-2.602	-0.334285714285715	-1.30714285714286	1.06375	-1.43125	-1.16857142857143	-0.676666666666666	-1.99571428571429	-2.32	-3.8	-3.18142857142857	-0.578571428571429	-0.786666666666667	-0.963749999999999	0.111428571428572	-0.113333333333333	-0.58	-0.998571428571429	-2.04333333333333	-0.738571428571429	0.0712499999999991	1.55375	-3.82166666666667	0.148888888888887	-0.855882352941176	-0.677692307692308	-1.41555555555555	0.177500000000002	-1.21928571428571	0.229999999999999	-1.15444444444445	-2.1575	-0.5	-0.997777777777777	0.698571428571427	-3.03230769230769	-0.00583333333333513	-1.56	-0.448333333333334	-0.110833333333334	-0.385	0.0024999999999995	0.19	0.0149999999999997	-0.721250000000001	-0.418750000000001	-3.1715	0.0566666666666666	-1.08111111111111	-1.15466666666666	0.225000000000001	0.731111111111112	-1.10142857142857	-0.226153846153846	-1.19857142857143	-0.84375	1.08454545454546	-1.104	0.318	-2.083	2.6625	1.09909090909091	-0.537142857142854	-0.726666666666667	-2.04	-0.411249999999999	0.134	1.98277777777778	-0.126249999999999	-1.48166666666667	1.42375	-0.485714285714286	-0.638333333333332	0.459	-0.38875	-3.35125	0.584666666666664	2.35166666666667	-1.19857142857143	1.278	-0.571666666666667	-1.01272727272727	0.422142857142857	-0.409999999999997	0.645000000000001	-0.6775	-0.8725	-2.20294117647059	-1.216	0.662499999999998	-0.987500000000001	-0.983750000000001	-0.89777777777778	-1.60666666666667	-0.274374999999999	-2.10818181818182	1.62	0.216666666666669	-0.744166666666667	-0.689230769230768	0.0430000000000001	-0.624705882352941	-1.33818181818182	0.302999999999999	-0.62125	-0.010625000000001	-0.0380000000000003	0.494285714285716	-1.05571428571429	-1.305	-1.594375	-2.43692307692308	0.359999999999999	-1.114	-0.571428571428571	-1.67636363636364	-1.15181818181818	-3.17176470588235	0.0600000000000023	-1.08	-0.0890909090909098	0.983333333333334	3.85941176470589	1.23272727272727	-2.17444444444445	-1.63454545454546	-1.15416666666667	1.52272727272727	-1.113	0.238	0.908999999999999	-0.318181818181818	-0.195714285714285	-1.35714285714286	-0.315555555555555	-0.741111111111111	-0.687272727272727	0.0650000000000013	-1.366	0.363333333333333	-1.04	-0.00375000000000192	-1.375	-1.25375	1.18181818181818	-2.01888888888889	-0.341111111111109	0.349999999999998	-0.493749999999999	-1.327	-0.144	0.328000000000001	-2.502	-1.15166666666667	-2.22666666666666	-1.49066666666667	-0.778499999999999	-1.07	-1.41846153846154	-1.3875	0.125555555555556	0.00818181818181785	-1.37888888888889	-0.0166666666666657	-2.06	-2.23	-1.31090909090909	1.237	0.863333333333333	-0.312222222222223	1.24769230769231	-0.91	-2.3875	-0.232666666666667	0.893333333333334	-0.735555555555557	0.778823529411765	-1.27	-1.254	-1.38	-1.778	-0.0478947368421032	-1.226	-0.833636363636364	-1.35277777777778	-0.490000000000002	-0.406874999999999	-0.347619047619048	-0.58	-3.14	-5.09	-1.03	4	1.99	-0.57	0.680000000000001	-0.33	4	-2.45	-0.42	-1.62	-0.58	4	2.49	-2.19	-4.26	-3.62	-3.87	4	2.36	-5.15	-5.15	-0.359999999999999	-1.2	-3.33	1.11	-0.58	2.39	-5.15	3.82	-4.08	-2.86	-0.91	0.550000000000001	-0.579999999999999	-4.15	-1.03	-4.64	-0.21	2.67	-0.58	-4.94	2.52	-1.6	-0.140000000000001	-0.64	-0.58	-2.83	-4.03	-1.96	-2.12	-3.45	-0.57	2.57	-1.22	-2.61999999999999	-1.49	-5.33	-0.579999999999998	-0.0899999999999999	-4.96	-1.32	0.95	0.0400000000000007	0.46	-3.83	6.33	0	-0.579999999999998	-1.27	-2.14	-0.58	2.36	4.12	-1.68	3.16	4.13	-0.699999999999998	6.33	2.85	2.06	-4.77	-7.27	1.91	-4.96	-7.48	-0.58	-4.38	0.93	-4.2	0.74	-5.39	-4.99	6.33000000000001	0.799999999999997	2.26	1.76	-4.74	0.0499999999999998	-1.1	1.17	-5.21	-0.569999999999999	3.39	-0.69	-0.46	1.68	0.86	1.88	-2.93	-0.170000000000002	-0.1	-1.12	0.92	-1.43	-3.79	-0.34	-0.279999999999999	1.36	-0.23	-0.99	-3.72	6.33	-3.52	2.45	0.1	-3.31	0.800000000000001	-0.87	0.8	-4.86	0.61	-2.25	0.119999999999998	1.68	2.58	3.41	3.2	-3.6	-0.140000000000001	0.529999999999999	0.45	2.4	-1.55	1.74	0.11	-1.09	-5.15	-1.17	-2.12	3.57	-1.26	-5.15	4.14	-5.07	-0.55	1.84	3.66	-0.62	-2.73	0.950000000000001	0.569999999999999	-0.580000000000002	3.98	-1.18	-3.39	4	0.549999999999999	-3.51	0.81	-3.57	-3.12	-2.55	2.5	0.98	-0.850000000000001	-0.72	-2.4	-5.11	1.23	-1.27	-0.58	-0.79	-3.49	-0.460000000000001	0.77	-0.58	0.34	3.99	1.82	-2.28	-1.27	-0.58	-1.12	0.0525000000000002	-2.1925	-0.272499999999999	0.0199999999999996	0.560714285714285	0.595714285714287	0.185	-1.13083333333333	-2.253	0.142857142857142	0.537857142857144	0.673125000000001	-2.13375	-0.984285714285713	-0.700555555555555	-1.43285714285714	-2.634	-3.71	-1.83785714285714	0.200714285714286	-1.30416666666667	-1.268125	-1.42571428571429	-0.161666666666667	-1.629	-0.527857142857144	-2.08083333333333	-1.07071428571429	-0.290625	1.11625	-1.59333333333333	0.0749999999999993	-0.688823529411764	-0.620384615384616	-0.764444444444445	-0.1525	-1.155	-0.200625	-0.0355555555555558	-1.02333333333333	-0.3825	-0.669999999999998	0.123928571428571	-2.12807692307692	-0.319999999999999	-1.44	-0.910416666666666	-0.168749999999999	-0.356999999999999	-1.27875	-0.0899999999999999	0.0906249999999993	-1.34125	0.420625000000001	-0.802555555555557	0.0788888888888888	-0.377222222222222	-1.10266666666667	1.55958333333334	-1.50111111111111	-1.51357142857143	-0.256153846153845	-0.885714285714286	-0.824375	1.50318181818182	-0.509	0.0584999999999987	-2.2885	2.45333333333333	0.964545454545455	-0.0746428571428623	-0.352	-0.695	-0.163749999999999	-0.8485	0.646666666666668	-0.774374999999999	-1.41277777777778	1.50625	-0.505714285714287	0.610833333333334	1.0085	0.146250000000002	-3.0225	0.24366666666667	2.35166666666667	0.0535714285714288	-0.227999999999998	-0.296666666666665	-0.686818181818179	-0.0632142857142846	-0.0154999999999994	0.695500000000001	-0.248750000000001	0.255624999999998	-1.79647058823529	-1.09433333333333	1.18875	-0.993125000000003	-1.73375	-0.0566666666666666	-0.930833333333334	0.535625	-1.93454545454545	0.889166666666666	0.180416666666666	-0.947083333333333	-0.953846153846154	0.1105	-0.786470588235294	-0.762727272727273	-0.65	-0.790000000000001	0.0875000000000021	-0.344	0.452857142857143	-1.345	-1.231875	-1.3409375	-0.883461538461539	0.298	-1.068	-0.370714285714286	-1.34545454545455	0.31818181818182	-3.22529411764706	-0.675333333333331	-0.396000000000001	-0.131363636363638	1.58777777777778	2.71176470588235	2.13545454545455	-1.67222222222222	-0.57	-0.800000000000001	0.439545454545456	-0.899999999999999	-0.33	0.92	-0.0972727272727276	-1.46714285714286	-1.01285714285714	-0.35611111111111	-0.658333333333333	-0.904999999999999	-0.718214285714286	-1.509	-0.317222222222222	-1.08214285714286	-1.225625	-1.223125	-1.106875	1.21681818181818	-0.834444444444445	-0.796111111111111	-0.259230769230772	-0.0806249999999995	-1.055	0.051499999999999	0.307499999999999	-2.366	-1.63083333333333	-0.535833333333333	-1.65933333333333	-0.84	-1.008	-1.66538461538462	-0.723125	-0.458333333333332	0.0786363636363649	-1.38805555555556	-0.0627777777777769	-1.03318181818182	-1.12545454545455	0.00409090909090892	1.409	0.861666666666667	-0.321666666666665	1.11076923076923	-1.20142857142857	-2.3875	0.103333333333332	0.909166666666668	-0.188888888888888	0.507941176470588	-1.79	-0.714499999999999	-0.164375000000001	-1.782	0.0357894736842113	-1.0565	-0.522272727272727	-1.36055555555556	-0.0577272727272735	-0.202500000000001	-0.403095238095238
chrXI_619260_A_T_+	YKR095W_chrXI_619260_A_T_72_2	FALSE	0.062827800877119	UpStream	TRUE	TRUE	FALSE	FALSE	TRUE	TRUE	TRUE	FALSE	-0.789719842687789	1	73	1	0	-1	1	0	0	0	0	0.407894736842105	1	5.3508744750954	NA	NA	120	1014	273	133	545	1.05	0	0.032	0.032	0	0	0	0	0	0	0	0	0	0	0	0	0	0	0	0	0	0	0	0	0	0	0	0	0	0	0	0	0	0	0	0	0	0	0	0	0	0	0	0	0	0	0	0	0	0	0	0	0	0	0	0	0	0	0	0	0	0	0	0	0	0	0	0	0	0	0	0	0	0	0	0	0	0	0	0	0	0	0	0	0	0	0	0	0	0	0	0	0	0	0	0	0	0	0	0	0	0	0	0	0	0	0	0	0	0	0	0	0	0	0	0	0	0	0	0	0	0	0	0	0	0	0	0	0	0	0	0	0	0	0	0	0	0	0	0	0	0	0	0	0	0	0	0	0	0	0	0	0	0	0	0	0	0	0	0	0	0	0	0	0	0	0	0	0	0	0	0	0	0	0	0	0	0	0	0	0	0	0	0	0	0	0	0	0	0	0	0	0	0	0	0	0	0	0	0	0	0	0	0	0	0	0	0	0	0	0	0	0	0	0	0	0	0	0	0	0	0	0	0	0	0	0	0	0	0	0	0	0	0	0	0	0	0	0	0	0	0	0	0	0	0	0	0	0	0	0	0	0	0	0	0	0	0	0	0	0	0	0	0	0	0	0	0	0	0	0	0	0	0	0	0	0	0	0	0	0	0	0	0	0	0	0	0	0	0	0	0	0	0	0	0	0	0	0	0	0	0	0	0	0	0	0	0	0	0	0	0	0	0	0	0	0	0	0	0	0	0	0	0	0	0	0	0	0	0	0	0	0	0	0	0	0	0	0	0	0	0	0	0	0	0	0	0	0	0	0	0	0	0	0	0	0	0	0	0	0	0	0	0	0	0	0	0	0	0	0	0	0	0	0	0	0	0	0	0	0	0	0	0	0	0	0	0	0	0	0	0	0	0	0	0	0	0	0	0	0	0	0	0	0	0	0	0	0	0	0	0	0	0	0	0	0	0	0	0	0	0	0	0	0	0	0	0	0	0	0	0	0	0	0	0	0	0	0	0	0	0	0	0	0	0	0	0	0	0	0	0	0	0	0	0	0	0	0	0	0	0	0	0	0	0	0	0	0	0	0	0	0	0	0	0	0	0	0	0	0	0	0	0	0	0	0	0	0	0	0	0	0	0	0	0	0	0	0	0	0	0	0	0	0	0	0	0	0	0	0	0	0	0	0	0	0	0	0	0	0	0	0	0	0	0	0	0	0	0	0	0	0	0	0	0	0	0	0	0	0	0	0	0	0	0	0	0	0	0	0	0	0	0	0	0	0	0	0	0	0	0	0	0	0	0	0	0	0	0	0	0	0	0	0	0	0	0	0	0	0	0	0	0	0	0	0	0	0	0	0	0	0	0	0	0	0	0	0	0	0	0	0	0	0	0	0	0	0	0	0	0	0	0	0	0	0	0	0	0	0	0	0	0	0	0	0	0	0	0	0	0	0	0	0	0	0	0	0	0	0	0	0	0	0	0	6.08	0	0	0	0	0	0	0	0	0	0	0	0	0	0	0	0	0	0	0	0	0	0	0	0	0	0	0	0	0	0	0	0	0	0	0	0	0	0	0	0	0	0	0	0	0	0	0	0	0	0	0	0	0	0	0	0	0	0	0	0	0	0	0	0	0	0	0	0	0	0	0	0	0	0	0	0	0	0	0	0	0	0	0	0	0	0	0	0	0	0	0	0	0	0	0	0	0	0	0	0	0	0	0	0	0	0	0	0	0	0	0	0	0	0	0	0	0	0	0	0	0	0	0	0	0	0	0	0	0	0	0	0	0	0	0	0	0	0	0	0	0	0	0	0	0	0	0	0	0	0	0	0	0	0	0	0	0	0	0	0	0	0	0	0	0	0	0	0	0	0	0	0	0	0	0	0	0	0	0	0	0	0	0	0	0	0	0	0	0	0	0	0	0	0	0	6.08	0	0	0	0	0	0	0	0	0	0	0	0	0	0	0	0	0	0	0	0	0	0	0	0	0	0	0	0	0	0	0	0	0	0	0	0	0	0	0	0	0	0	0	0	0	0	0	0	0	0	0	0	0	0	0	0	0	0	0	0	0	0	0	0	0	0	0	0	0	0	0	0	0	0	0	0	0	0	0	0	0	0	0	0	0	0	0	0	0	0	0	0	0	0	0	0	0	0	0	0	0	0	0	0	0	0	0	0	0	0	0	0	0	0	0	0	0	0	0	0	0	0	0	0	0	0	0	0	0	0	0	0	0	0	0	0	0	0	0	0	0	0	0	0	0	0	0	0	0	0	0	0	0	0	0	0	0	0	0	0	0	0	0	0	0	0	0	0	0	0	0	0	0	0	0	0	0	0	0	0	0	0	0	0	0	0	0	0	0	0	0	0	0	0	0	1	0	0	0	0	0	0	0	0	0	0	0	0	0	0	0	0	0	0	0	0	0	0	0	0	0	0	0	0	0	0	0	0	0	0	0	0	0	0	0	0	0	0	0	0	0	0	0	0	0	0	0	0	0	0	0	0	0	0	0	0	0	0	0	0	0	0	0	0	0	0	0	0	0	0	0	0	0	0	0	0	0	0	0	0	0	0	0	0	0	0	0	0	0	0	0	0	0	0	0	0	0	0	0	0	0	0	0	0	0	0	0	0	0	0	0	0	0	0	0	0	0	0	0	0	0	0	0	0	0	0	0	0	0	0	0	0	0	0	0	0	0	0	0	0	0	0	0	0	0	0	0	0	0	0	0	0	0	0	0	0	0	0	0	0	0	0	0	0	0	0	0	0	0	0	0	0	0	0	0	0	0	0	0	0	0	0	0	0	0	0	0	0	0	0	0	6.08	0	0	0	0	0	0	0	0	0	0	0	0	0	0	0	0	0	0	0	0	0	0	0	0	0	0	0	0	0	0	0	0	0	0	0	0	0	0	0	0	0	0	0	0	0	0	0	0	0	0	0	0	0	0	0	0	0	0	0	0	0	0	0	0	0	0	0	0	0	0	0	0	0	0	0	0	0	0	0	0	0	0	0	0	0	0	0	0	0	0	0	0	0	0	0	0	0	0	0	0	0	0	0	0	0	0	0	0	0	0	0	0	0	0	0	0	0	0	0	0	0	0	0	0	0	0	0	0	0	0	0	0	0	0	0	0	0	0	0	0	0	0	0	0	0	0	0	0	0	0	0	0	0	0	0	0	0	0	0	0	0	0	0	0	0	0	0	0	0	0	0	0	0	0	0	0	0	0	0	0	0	0	0	0	0	0	0	0	0	0	0	0	0	0	0	6.08	0	0	0	0	0	0	0	0	0	0	0	0	0	0	0	0	0	0	0	0	0	0	0	0	0	0	0	0	0	0	0	0	0	0	0	0	0	0	0	0	0	0	0	0	0	0	0	0	0	0	0	0	0	0	0	0	0	0	0	0	0	0	0	0	0	0	0	0	0	0	0	0	0	0	0	0	0	0	0	0	0	0	0	0	0	0	0	0	0	0	0	0	0	0	0	0	0	0	0	0	0	0	0	0	0	0	0	0	0	0	0	0	0	0	0	0	0	0	0	0	0	0	0	0	0	0	0	0	0	0	0	0	0	0	0	0	0	0	0	0	0	0	0	0	0	0	0	0	0	0	0	0	0	0	0	0	0	0	0	0	0	0	0	0	0	0	0	0	0	0	0	0	0	0	0	0	0	0	0	0	0	0	0	0	0	0	0	0	0	0	0	0	0	0	0	1	0	0	0	0	0	0	0	0	0	0	0	0	0	0	0	0	0	0	0	0	0	0	0	0	0	0	0	0	0	0	0	0	0	0	0	0	0	0	0	0	0	0	0	0	0	0	0	0	0	0	0	0	0	0	0	0	0	0	0	0	0	0	0	0	0	0	0	0	0	0	0	0	0	0	0	0	0	0	0	0	0	0	0	0	0	0	0	0	0	0	0	0	0	0	0	0	0	0	0	0	0	0	0	0	0	0	0	0	0	0	0	0	0	0	0	0	0	0	0	0	0	0	0	0	0	0	0	0	0	0	0	0	0	0	0	0	0	0	0	0	0	-0.890000000000001	-0.37	0.920000000000001	-2.33	-1.71	-4.58	0	-0.0300000000000011	-1.86	-3.1	-4.58	0.1	-2.13	-4.58	0.4	-1.46	1.39	0	-0.51	-4	0	-1.74	0	-1.06	-3	1.26	-0.350000000000001	1.11	-2.17	-0.8	0	-0.320000000000001	0.700000000000001	-2.51	-1.39	4.58	-0.21	-2.46	-4.58	3.4	-3.76	-4.57	-3.45	0	-3.41	-1.89	-0.799999999999999	-0.0700000000000007	-3.7	0.94	0.49	-0.260000000000001	-1.45	-1.53	-4.38	-3.2	0.52	-0.450000000000003	-1.1	-5.35	-2.55	1.54	-4.38	-1.23	-2.38	-1.96	1.46	-0.97	6.73	2.77	6.91	2.9	-1.7	-0.31	2.63	0.210000000000001	2.7	0.869999999999997	-1.9	0.0499999999999998	5.44	-1.36	-5.61	-4.77	-6.91	3.42	4.29	1.77	-0.569999999999999	-3.52	2.8	-2.4	-3.23	-2.19	0.96	-0.589999999999982	0.66	-6.58	-0.88	2.09	-0.47	-3.78	-1.16	-0.869999999999997	0	6.85	0.15	0.86	-1.34	0.55	-1.52	1.75	-3.56	-2.54	1.71	-0.24	1.21	-1.06	-0.21	-3.61	-2.11	-1.68	0.0900000000000003	0.04	-6.66	1.04	6.64	-2.57	-6.86	-0.41	3.48	-0.929999999999999	-0.289999999999996	1.9	-1.19	1.1	6.57	2.23	2.56	4.2	-0.110000000000001	1.7	-1.3	-0.45	-0.25	5.28	-1.02	1.44	2.09	-0.410000000000001	-1.67	-4.17	-1.07	-0.99	-2.46	2.3	2.81	2.05	1.99	0.630000000000001	0	-1.46	1.41	0.65	-1.02	2.79	-0.0899999999999999	-0.33	4.58	-4.44	0	-2.73	1.2	0.91	-1.2	-0.95	-0.720000000000001	-1.96	-1.22	-3.27	0.77	-0.0299999999999998	-0.519999999999999	-4.28	-0.13	-0.790000000000001	-3.16	-2.11	-0.700000000000001	-3	2.86	-1.38	0	-4.58	-3.09	-1.97	-0.276666666666666	-0.758333333333333	0.82	-0.622	-1.84714285714286	-2.33	0	1.30333333333333	-0.694000000000001	-0.932857142857143	-2.17	0.0350000000000001	-0.352499999999999	-1.35571428571428	0.794444444444444	0.675714285714285	0.517999999999999	-0.387142857142859	-0.0399999999999991	-1.77857142857143	0.481666666666666	0.0412499999999998	1.34428571428571	0.558333333333334	-1.516	1.16142857142857	0.238333333333333	-0.568571428571428	-0.495000000000001	0.832500000000001	-0.716666666666667	0.476666666666667	-0.681764705882355	0.409230769230769	0.00666666666666593	1.09666666666667	-0.0749999999999993	-0.610000000000001	-1.78333333333333	-1.29583333333333	-0.417	-0.298888888888886	0.779285714285717	-1.40307692307692	-0.278333333333336	-0.476666666666667	1.19666666666667	-0.142499999999998	-0.290000000000001	0.921250000000001	0.475000000000001	-0.53125	0.0975000000000001	-1.375	-1.752	-1.33555555555556	-1.05555555555556	-1.10866666666667	-2.39166666666667	0.687777777777775	-1.15428571428571	-0.0876923076923077	-0.625714285714285	-0.776249999999999	0.0999999999999996	-1.534	0.0750000000000011	-0.509	1.98083333333333	-1.51818181818182	0.067142857142855	-0.248666666666665	-1.03	0.102499999999999	1.055	3.00444444444444	0.0975000000000037	0.228888888888889	0.0912500000000005	2.24428571428571	-1.705	-1.101	-0.63125	-1.2325	-1.80466666666666	0	-1.78	1.462	-0.843333333333332	-1.29272727272727	0.382857142857144	-1.359	-1.419	-0.4725	-1.39	-1.17823529411766	-0.415333333333329	-2.3925	-0.456250000000001	0.0824999999999996	-2.45888888888889	-2.04	-1.439375	0.247272727272726	0.729999999999999	1.72916666666667	0.476666666666667	0.22076923076923	0.0250000000000004	0.026470588235294	-0.39	0.611	0.283750000000001	-0.280625000000001	0.55	0.515714285714285	0.405714285714286	-0.7075	0.0175000000000001	-0.832307692307694	0.407	-0.499000000000001	0.597142857142858	0.166363636363636	-4.10636363636364	-0.160588235294121	1.38466666666667	-2.27	-1.63090909090909	-1.12	2.71941176470588	-0.15909090909091	-0.69222222222222	-1.55727272727273	0.236666666666665	1.09636363636364	0.0510000000000019	1.57	0.147	-0.109999999999999	0.632857142857143	-0.845714285714285	0.142222222222221	0.405555555555556	0.245454545454546	1.36642857142857	-0.0310000000000006	1.89555555555556	0.567142857142857	0.909999999999998	-0.00750000000000028	-0.00624999999999964	0.113636363636363	-0.656666666666668	-0.723333333333334	0.274615384615387	0.477500000000001	-0.186999999999999	0.0589999999999993	0.0939999999999994	0.76	-1.17	0.623333333333333	0.158666666666667	-0.0274999999999981	0.356999999999999	-0.497692307692308	-1.07	1.46	0.115454545454547	0	0.506666666666668	-0.580909090909092	-0.629090909090909	-2.09090909090909	-0.04	0.0846666666666667	0.123333333333335	0.0523076923076919	-0.828571428571427	0	-1.12266666666667	0.0550000000000006	-0.888888888888889	0.873529411764705	0.262222222222222	-0.91	-1.36375	0.114000000000001	-0.0742105263157882	0.265000000000001	-1.39272727272727	0.0311111111111106	-0.541818181818183	-0.209374999999998	-0.443333333333333	-0.890000000000001	0.369999999999999	-4.58	-0.34	3.78	-1.15	-3.43	-2.57	0.57	1.39	0.66	-1.3	0.69	-1.75	1.1	-1.03	-1.39	0	0	0	0.140000000000001	1.74	0	-3.84	3	-0.220000000000001	0	-0.85	-0.66	1.18	0	-0.77	-0.699999999999999	0.220000000000001	-1.54	-4.36	1.52	2.31	-0.649999999999999	-1.44	0.780000000000001	1.48	-2.93	0.779999999999998	2.89	1.89	-4.09	-1.07	3.61	-4.09	-1.65	-1.86	-0.7	3.87	-0.58	5.06	2.93	5.98	1.1	3.5	0	-1.54	0.00999999999999979	0.84	-3.52	1.2	-1.46	0.970000000000001	-6.91	-0.849999999999998	5.99	4.22	2.96	0.31	0.459999999999998	-3.76	2.73	-0.650000000000004	1.9	-0.409999999999998	-5.44	1.36	-0.38	0.129999999999999	6.91	3.42	4.38	-1.77	0	2.38	-1.42	6.91	1.33	2.19	4.08	0	2.76	-3.37	0.88	-0.389999999999999	1.69	1.66	2.19	-0.0800000000000018	3.23	3.97	-2.87	-0.86	1.34	0.41	1.52	0.4	-0.35	-2.3	-1.08	0.27	-1.19	1.41	-0.59	-1.23	-3.15	1.31	-0.0900000000000007	-0.559999999999999	6.66	0	-1.43	-2.87	1.2	0.41	-2.3	-0.750000000000003	-6.82	-0.780000000000001	-6.9	-1.53	-2.13	-2.21	1.98	3.94	0.110000000000001	0	0.450000000000001	-1.66	0.25	0.120000000000001	-0.899999999999999	-1.26	-2.19	0.41	0.170000000000001	-2.34	0	0.109999999999999	2.46	-2.71	-1.1	2.59	1.46	-0.62	0	0.26	-1.41	0.410000000000001	-0.540000000000001	-2.39	-1.15	1.98	-4.58	-3.47	0	2.73	2.89	2.93	4.46	-1.24	0.36	-1.92	-1.5	3.27	0.77	4.57	-2.26	-3.62	-2.93	0.790000000000001	3.08	1.69	-0.699999999999999	2	-1.96	1.61	0	2.77	0.860000000000001	1.57	0.276666666666667	0.758333333333333	-0.819999999999999	0.622	1.84714285714286	2.33	1.77635683940025e-15	-1.30333333333333	0.694000000000001	0.932857142857141	2.17	-0.0350000000000001	0.352499999999999	1.35571428571428	-0.794444444444446	-0.675714285714285	-0.517999999999999	0.387142857142855	0.0399999999999991	1.77857142857143	-0.481666666666667	-0.0412499999999998	-1.34428571428571	-0.558333333333334	1.516	-1.16142857142857	-0.238333333333333	0.568571428571429	0.495000000000001	-0.832500000000001	0.716666666666667	-0.476666666666667	0.681764705882351	-0.409230769230769	-0.00666666666666593	-1.09666666666667	0.0749999999999993	0.609999999999999	1.78333333333333	1.29583333333333	0.417	0.298888888888889	-0.779285714285713	1.40307692307692	0.278333333333332	0.476666666666665	-1.19666666666667	0.1425	0.289999999999999	-0.921249999999999	-0.475	0.531250000000001	-0.0975000000000001	1.375	-0.963500000000001	1.33555555555556	1.05555555555556	1.10866666666666	2.39166666666667	-0.687777777777779	1.15428571428571	0.0876923076923077	0.625714285714286	0.77625	-0.100000000000001	1.534	-0.0750000000000011	0.509	-1.98083333333333	1.51818181818182	-0.0671428571428621	0.248666666666669	1.03	-0.102500000000001	-1.055	-3.00444444444445	-0.0975000000000001	-0.228888888888886	-0.0912500000000005	-2.24428571428571	1.705	1.101	0.63125	1.2325	1.80466666666667	0	1.78	-1.462	0.843333333333334	1.29272727272727	-0.382857142857143	1.359	1.419	0.4725	1.39	1.17823529411764	0.415333333333336	2.3925	0.456250000000001	-0.0824999999999996	2.45888888888889	2.04	1.439375	-0.247272727272726	-0.729999999999999	-1.72916666666667	-0.476666666666667	-0.22076923076923	-0.0250000000000004	-0.026470588235294	0.390000000000001	-0.611	-0.28375	0.280624999999997	-0.550000000000001	-0.515714285714285	-0.405714285714285	0.7075	-0.0175000000000001	0.83230769230769	-0.407	0.499000000000001	-0.597142857142857	-0.166363636363634	4.10636363636364	0.160588235294114	-1.38466666666667	2.27	1.63090909090909	1.12	-2.71941176470588	0.15909090909091	0.692222222222224	1.55727272727272	-0.236666666666668	-1.09636363636363	-0.0509999999999984	-1.57	-0.146999999999998	0.109999999999999	-0.632857142857144	0.845714285714285	-0.142222222222223	-0.405555555555557	-0.245454545454546	-1.36642857142857	0.0310000000000006	-1.89555555555556	-0.567142857142857	-0.91	0.00750000000000028	0.00624999999999964	-0.113636363636363	0.656666666666666	0.723333333333333	-0.274615384615384	-0.477499999999999	0.187000000000001	-0.0590000000000011	-0.0940000000000012	-0.76	1.17	-0.623333333333333	-0.158666666666667	0.0274999999999999	-0.356999999999999	0.497692307692306	1.07	-1.46	-0.115454545454545	0	-0.506666666666666	0.580909090909092	0.629090909090909	2.09090909090909	0.04	-0.0846666666666667	-0.123333333333333	-0.0523076923076928	0.828571428571429	0	1.12266666666667	-0.0549999999999997	0.888888888888888	-0.873529411764707	-0.262222222222221	0.91	1.36375	-0.114000000000001	0.0742105263157882	-0.264999999999999	1.39272727272727	-0.0311111111111124	0.541818181818181	0.209374999999998	0.443333333333332	-0.890000000000001	-0.37	0.41	-2.33	2.63	-2.45	0	-0.0300000000000011	0	1.39	0.6	0.1	-2.13	-3.82	1.1	-1.46	0	0	-0.51	0	0	1.74	0	-1.06	0	1.26	-0.350000000000001	1.11	-0.66	-0.8	0	-0.77	0.700000000000001	0.220000000000001	-1.54	4.23	-0.21	2.31	-2.24	3.4	-3.76	-4.57	-2.93	0.779999999999998	2.89	-0.87	-4.09	-0.67	-1.77	-1.69	0.49	-1.86	-1.45	3.87	-0.58	4.32	2.93	2.41	1.1	0.370000000000001	0	-1.54	-0.57	-1.23	-2.38	-0.55	1.46	-0.97	-0.94	-0.849999999999998	6.91	4.22	-1.7	-0.31	2.63	-1.05	2.73	0.489999999999998	1.9	0.0499999999999998	-5.44	1.36	-0.779999999999999	-4.77	-5.01	3.42	4.38	-1.77	0	-1.34	2.8	3.33	1.33	2.19	0.96	0	2.76	-3.37	-0.88	2.09	-0.47	1.66	-1.16	-0.0800000000000018	0	6.85	-2.87	-0.86	0.12	0.41	-0.42	1.75	-0.35	-2.54	0.39	-0.24	-1.19	1.41	-0.59	-3.61	-2.11	1.31	0.0900000000000003	0.04	6.66	0	5.88	-2.57	1.2	0.41	3.48	-0.929999999999999	-6.82	0.369999999999998	-6.9	-1.53	-2.13	2.06	2.56	4.2	-0.110000000000001	1.7	-0.0699999999999994	-0.45	0.25	5.28	-1.02	-0.89	2.09	0.41	0.170000000000001	-4.17	0	0.109999999999999	0.97	-0.91	2.81	2.59	1.99	0.54	0	-0.35	0.04	0.65	-0.540000000000001	0.989999999999999	-1.09	-0.33	2.21	-3.47	0	2.73	1.82	2.84	4.46	-1.07	0.36	-1.92	-1.5	-3.27	0.77	1.3	-1.58	-4.28	-0.13	0.790000000000001	-1	-2.11	-0.700000000000001	2	0.140000000000001	0.759999999999999	0	-1.91	-3.09	1.57	0	0	0	0	1.77635683940025e-15	0	0	1.77635683940025e-15	0	0	0	0	0	0	0	0	0	0	0	0	0	0	0	0	0	0	0	0	0	-1.77635683940025e-15	0	0	0	0	0	0	0	0	0	0	1.77635683940025e-15	0	0	0	0	0	0	1.77635683940025e-15	0	0	0	8.88178419700125e-16	0	0	-1.45022222222222	0	0	0	0	0	0	0	0	-1.77635683940025e-15	-3.5527136788005e-15	0	0	0	0	0	0	3.5527136788005e-15	0	0	-1.77635683940025e-15	0	0	0	0	0	0	0	-1.77635683940025e-15	0	0	0	0	0	0	0	-3.5527136788005e-15	0	0	0	1.77635683940025e-15	0	0	0	0	0	0	0	0	0	0	0	0	0	0	0	0	0	0	0	0	0	0	0	0	0	0	8.88178419700125e-16	0	0	0	0	-3.5527136788005e-15	0	0	0	0	0	0	0	-3.5527136788005e-15	0	0	0	0	0	0	1.77635683940025e-15	0	0	0	0	0	0	0	0	0	0	0	0	0	0	0	0	0	0	0	0	0	0	0	0	0	0	0	0	0	0	0	0	0	0	0	0	0	0	0	0	8.88178419700125e-16	0	0	0	0	0	0	0	0	0	0	-1.77635683940025e-15	0	0
chrXI_619286_C_T_+	YKR095W_chrXI_619286_C_T_72_2	FALSE	-0.065666088558129	UpStream	TRUE	TRUE	FALSE	FALSE	TRUE	TRUE	TRUE	TRUE	-0.422507033182213	1	73	1	0	0	1	0	-1	0	0	0.368421052631579	0.982456140350877	5.3508744750954	NA	NA	120	1014	273	133	519	1.05	0	0.454	0.454	0	0	0	0	0	0	0	0	0	0	0	0	0	0	0	0	0	0	0	0	0	0	0	0	0	0	0	0	0	0	0	0	0	0	0	0	0	0	0	0	0	0	0	0	0	0	0	0	0	0	0	0	0	0	0	0	0	0	0	0	0	0	0	0	0	0	0	0	0	0	0	0	0	0	0	0	0	0	0	0	0	0	0	0	0	0	0	0	0	0	0	0	0	0	0	0	0	0	0	0	0	0	0	0	0	0	0	0	0	0	0	0	0	0	0	0	0	0	0	0	0	0	0	0	0	0	0	0	0	0	0	0	0	0	0	0	0	0	0	0	0	0	0	0	0	0	0	0	0	0	0	0	0	0	0	0	0	0	0	0	0	0	0	0	0	0	0	0	0	0	0	0	0	0	0	0	0	0	0	0	0	0	0	0	0	0	0	0	0	0	0	0	0	0	0	0	0	0	0	0	0	0	0	0	0	0	0	0	0	0	0	0	0	0	0	0	0	0	0	0	0	0	0	0	0	0	0	0	0	0	0	0	0	0	0	0	0	0	0	0	0	0	0	0	0	0	0	0	0	0	0	0	0	0	0	0	0	0	0	0	0	0	0	0	0	0	0	0	0	0	0	0	0	0	0	0	0	0	0	0	0	0	0	0	0	0	0	0	0	0	0	0	0	0	0	0	0	0	0	0	0	0	0	0	0	0	0	0	0	0	0	0	0	0	0	0	0	0	0	0	0	0	0	0	0	0	0	0	0	0	0	0	0	0	0	0	0	0	0	0	0	0	0	0	0	0	0	0	0	0	0	0	0	0	0	0	0	0	0	0	0	0	0	0	0	0	0	0	0	0	0	0	0	0	0	0	0	0	0	0	0	0	0	0	0	0	0	0	0	0	0	0	0	0	0	0	0	0	0	0	0	0	0	0	0	0	0	0	0	0	0	0	0	0	0	0	0	0	0	0	0	0	0	0	0	0	0	0	0	0	0	0	0	0	0	0	0	0	0	0	0	0	0	0	0	0	0	0	0	0	0	0	0	0	0	0	0	0	0	0	0	0	0	0	0	0	0	0	0	0	0	0	0	0	0	0	0	0	0	0	0	0	0	0	0	0	0	0	0	0	0	0	0	0	0	0	0	0	0	0	0	0	0	0	0	0	0	0	0	0	0	0	0	0	0	0	0	0	0	0	0	0	0	0	0	0	0	0	0	0	0	0	0	0	0	0	0	0	0	0	0	0	0	0	0	0	0	0	0	0	0	0	0	0	0	0	0	0	0	0	0	0	0	0	0	0	0	0	0	0	0	0	0	0	0	0	0	0	0	0	0	0	0	0	0	0	0	0	0	0	0	0	0	0	0	0	0	0	0	0	0	0	0	0	0	0	0	0	0	0	0	0	0	0	0	0	0	0	0	0	0	0	0	0	0	0	0	0	0	0	0	0	0	0	0	0	0	0	0	0	0	0	0	0	0	0	0	0	0	0	0	0	0	0	0	0	0	0	0	0	0	0	0	0	0	0	0	0	0	0	0	0	0	0	0	0	0	0	0	0	0	0	0	0	0	0	0	0	0	0	0	0	0	0	0	0	0	0	0	0	0	0	0	0	0	0	0	0	0	0	0	0	0	0	0	0	0	0	0	0	0	0	0	0	0	0	0	0	0	0	0	0	0	0	0	0	0	0	0	0	0	0	0	0	0	0	0	0	0	0	0	0	0	0	0	0	0	0	0	0	0	0	0	0	0	0	0	0	0	0	0	0	0	0	0	0	0	0	0	0	0	0	0	0	0	0	0	0	0	0	0	0	0	0	0	0	0	0	0	0	0	0	0	0	0	0	0	0	0	0	0	0	0	0	0	0	0	0	0	0	0	0	0	0	0	0	0	0	0	0	0	0	0	0	0	0	0	0	0	0	0	0	0	0	0	0	0	0	0	0	0	0	0	0	0	0	0	0	0	0	0	0	0	0	0	0	0	0	0	0	0	0	0	0	0	0	0	0	0	0	0	0	0	0	0	0	0	0	0	0	0	0	0	0	0	0	0	0	0	0	0	0	0	0	0	0	0	0	0	0	0	0	0	0	0	0	0	0	0	0	0	0	0	0	0	0	0	0	0	0	0	0	0	0	0	0	0	0	0	0	0	0	0	0	0	0	0	0	0	0	0	0	0	0	0	0	0	0	0	0	0	0	0	0	0	0	0	0	0	0	0	0	0	0	0	0	0	0	0	0	0	0	0	0	0	0	0	0	0	0	0	0	0	0	0	0	0	0	0	0	0	0	0	0	0	0	0	0	0	0	0	0	0	0	0	0	0	0	0	0	0	0	0	0	0	0	0	0	0	0	0	0	0	0	0	0	0	0	0	0	0	0	0	0	0	0	0	0	0	0	0	0	0	0	0	0	0	0	0	0	0	0	0	0	0	0	0	0	0	0	0	0	0	0	0	0	0	0	0	0	0	0	0	0	0	0	0	0	0	0	0	0	0	0	0	0	0	0	0	0	0	0	0	0	0	0	0	0	0	0	0	0	0	0	0	0	0	0	0	0	0	0	0	0	0	0	0	0	0	0	0	0	0	0	0	0	0	0	0	0	0	0	0	0	0	0	0	0	0	0	0	0	0	0	0	0	0	0	0	0	0	0	0	0	0	0	0	0	0	0	0	0	0	0	0	0	0	0	0	0	0	0	0	0	0	0	0	0	0	0	0	0	0	0	0	0	0	0	0	0	0	0	0	0	0	0	0	0	0	0	0	0	0	0	0	0	0	0	0	0	0	0	0	0	0	0	0	0	0	0	0	0	0	0	0	0	0	0	0	0	0	0	0	0	0	0	0	0	0	0	0	0	0	0	0	0	0	0	0	0	0	0	0	0	0	0	0	0	0	0	0	0	0	0	0	0	0	0	0	0	0	0	0	0	0	0	0	0	0	0	0	0	0	0	0	0	0	0	0	0	0	0	0	0	0	0	0	0	0	0	0	0	0	0	0	0	0	0	0	0	0	0	0	0	0	0	0	0	0	0	0	0	0	0	0	0	0	0	0	0	0	0	0	0	0	0	0	0	0	0	0	0	0	0	0	0	0	0	0	0	0	0	0	0	0	0	0	0	0	0	0	0	0	0	0	0	0	0	0	0	0	0	0	0	0	0	0	0	0	0	0	0	0	0	0	0	0	0	0	0	0	0	0	0	0	0	0	0	0	0	0	0	0	0	0	0	0	0	0	0	0	0	0	0	0	0	0	0	0	0	0	0	0	0	0	0	0	0	0	0	0	0	0	0	0	0	0	0	0	0	0	0	0	0	0	0	0	0	0	0	0	0	0	0	0	0	0	0	0	0	0	0	0	0	0	0	0	0	0	0	0	0	0	0	0	0	0	0	0	0	0	0	0	0	0	0	0	0	0	0	0	0	0	0	0	0	0	0	0	0	0	0	0	0	0	0	0	0	0	0	0	0	0	0	0	0	0	0	0	0	0	0	0	0	0	0	0	0	0	0	0	0	0	0	0	0	0	0	0	0	0	0	0	0	0	0	0	0	0	0	0	0	0	0	0	0	0	0	0	0	0	0	0	0	0	0	0	0	0	0	0	0	0	0	0	0	0	0	0	0	0	0	0	0	0	0	0	0	0	0	0	0	0	0	0	0	0	0	0	0	0	0	0	0	0	0	0	0	0	0	0	0	0	0	0	0	0	0	0	0	0	0	0	0	0	0	0	0	0	0	0	0	0	0	0	0	0	0	0	0	0	0	0	0	0	0	0	0	0	0	0	0	0	0	0	0	0	0	0	0	0	0	0	0	0	0	0	0	0	0	0	0	0	0	0	0	0	0	0	0	0	0	0	0	0	0	0	0	0	0	0	0	0	0	0	0	0	0	0	0	0	0	0	0	0	0	0	0	0	0	0	0	0	0	0	0	0	0	0	0	0	0	0	0	0	0	0	0	0	0	0	0	0	0	0	0	0	0	0	0	0	0	0	0	0	0	0	0	0	0	0	0	0	0	-2.61	-5.15	-0.579999999999999	-3.12	-0.81	-0.58	-5.15	-5.15	-4.42	-0.52	-3.46	1.13	-0.57	-0.58	-4.34	-5.11	-2.49	-3.37	-5.15	-3.02	-5.15	-5.15	1.46	-2.95	-0.58	-2.87	-2.83	2	1.55	1.75	-1.75	-0.15	0.48	2.34	-2.52	-3.24	-0.42	2.13	-2.88	0.97	2.04	-0.600000000000001	4	-4.85	2.58	-5.15	3.19	-3.05	-1.28	-0.76	-0.11	0.240000000000001	-0.94	-0.39	-0.569999999999999	-1.78	-0.75	-3.9	-7.48	-0.579999999999998	-0.58	0.560000000000001	-4.44089209850063e-16	-1.32	-0.0900000000000007	-1.37	1.17	-0.56	-0.620000000000001	-0.120000000000001	-5.88	-6.77	-1.14	-2.31	0.71	4.15	5.03	-1.33	5.63	0.400000000000001	-1.62	3.11	-1.04	-5.94	-3.19	6.32	-4.96	-0.579999999999998	-0.57	3.11	1.33	-0.899999999999999	-0.279999999999998	-0.579999999999998	-0.00999999999999979	-0.579999999999998	-7.48	0.330000000000002	-4.05	-0.0300000000000011	0.31	-0.579999999999998	-2.38	2.51	3.81	1.1	1.65	0.59	1.63	-1.29	-2.44	1.46	1.41	1.5	-0.88	1.82	1.4	-1.42	-2.49	-1.21	0.15	-1.98	0.98	3.22	2.32	6.16	-0.0899999999999999	-0.92	-2.48	2.37	5.54	5.46	0.34	-6.78	3.96	2.59	1.17	1.4	4.23	-1.5	-0.57	-2.07	0.48	2.88	-5.16	-0.529999999999999	-3.82	0.73	-1.09	-1.96	-4.86	-2.12	1.02	-2.02	-1.97	-0.0599999999999987	3.97	-0.7	-0.55	3.04	-0.54	-0.459999999999999	-2.35	-0.459999999999997	2.88	-1.06	-1.83	0.46	-1.04	1.37	-1.18	2.35	0.81	0.17	-3.6	-1.03	-0.0899999999999999	0.81	-0.25	-0.930000000000001	0.0499999999999989	0.0499999999999994	2.3	-1.44	2.6	-4.13	3.3	-5.13	-5.15	-2.59	-1.38	-0.51	-0.58	-0.609999999999998	-1.62	0.68	-0.211666666666666	-2.495	0.51	-0.264	0.227142857142857	-0.578571428571429	-0.576666666666666	-1.88	-2.602	-0.334285714285716	-1.30714285714286	1.06375	-1.43125	-1.16857142857143	-0.676666666666668	-1.99571428571429	-2.32	-3.8	-3.18142857142857	-0.578571428571429	-0.786666666666667	-0.963749999999999	0.111428571428572	-0.113333333333333	-0.58	-0.998571428571427	-2.04333333333333	-0.738571428571429	0.0712499999999991	1.55375	-3.82166666666667	0.148888888888889	-0.855882352941176	-0.677692307692308	-1.41555555555556	0.177499999999998	-1.21928571428571	0.23	-1.15444444444445	-2.1575	-0.5	-0.997777777777781	0.69857142857143	-3.03230769230769	-0.00583333333333158	-1.56	-0.448333333333334	-0.110833333333334	-0.384999999999998	0.0024999999999995	0.19	0.0150000000000006	-0.721250000000001	-0.418749999999999	0.306000000000001	0.0566666666666666	-1.08111111111111	-1.15466666666666	0.225000000000001	0.731111111111112	-1.10142857142857	-0.226153846153846	-1.19857142857143	-0.84375	1.08454545454546	-1.104	0.318000000000001	-2.083	2.6625	1.09909090909091	-0.537142857142854	-0.726666666666667	-2.04	-0.411250000000001	0.133999999999999	1.98277777777778	-0.126250000000002	-1.48166666666667	1.42375	-0.485714285714286	-0.638333333333334	0.459	-0.388749999999998	-3.35125	0.584666666666671	2.35166666666667	-1.19857142857143	1.278	-0.571666666666667	-1.01272727272727	0.422142857142857	-0.409999999999997	0.645000000000003	-0.677499999999998	-0.872499999999999	-2.20294117647059	-1.216	0.6625	-0.987500000000001	-0.983750000000001	-0.897777777777776	-1.60666666666667	-0.274374999999999	-2.10818181818182	1.62	0.216666666666669	-0.744166666666667	-0.689230769230769	0.0430000000000001	-0.624705882352941	-1.33818181818182	0.303	-0.621250000000002	-0.010625000000001	-0.0380000000000003	0.494285714285715	-1.05571428571429	-1.305	-1.594375	-2.43692307692308	0.359999999999999	-1.114	-0.571428571428571	-1.67636363636364	-1.15181818181818	-3.17176470588235	0.0599999999999987	-1.08	-0.0890909090909098	0.983333333333334	3.85941176470589	1.23272727272727	-2.17444444444444	-1.63454545454545	-1.15416666666667	1.52272727272727	-1.113	0.238000000000001	0.909000000000002	-0.318181818181817	-0.195714285714287	-1.35714285714286	-0.315555555555557	-0.741111111111111	-0.687272727272726	0.0650000000000013	-1.366	0.363333333333333	-1.04	-0.00375000000000014	-1.375	-1.25375	1.18181818181818	-2.01888888888889	-0.341111111111111	0.349999999999998	-0.493749999999999	-1.327	-0.144	0.327999999999999	-2.502	-1.15166666666667	-2.22666666666667	-1.49066666666667	-0.778500000000001	-1.07	-1.41846153846154	-1.3875	0.125555555555556	0.00818181818181785	-1.37888888888889	-0.0166666666666657	-2.06	-2.23	-1.31090909090909	1.237	0.863333333333333	-0.312222222222223	1.24769230769231	-0.91	-2.3875	-0.232666666666667	0.893333333333334	-0.735555555555557	0.778823529411763	-1.27	-1.254	-1.38	-1.778	-0.0478947368421032	-1.226	-0.833636363636362	-1.35277777777778	-0.49	-0.406874999999999	-0.347619047619046	-2.61	-0.21	-0.58	-1.51	2.09	-0.58	4	-0.58	-0.58	-3.47	3.1	-0.58	-0.530000000000001	-2.88	-1.08	0.31	-2.34	-4.8	1.04	-1.86	-5.15	-5.15	-3.86	0.32	-5.15	0.450000000000001	-2.07	2.58	1.17	3.02	-0.58	1.55	-0.279999999999999	-1.68	-0.58	-0.58	-3.18	3.99	-0.29	-1.02	2.48	-2.04	3.97	2.59	0.290000000000001	1.62	-0.58	0.0999999999999992	-1.39	-2.32	-0.58	-2.52	0.15	1.92	-4.95	0.97	-0.0799999999999996	5.40999999999999	5.64	-5.36	-0.68	-4.47	3.23	0.14	1.83	-1.99	-3.29	-2.7	6.19	-1.68	-1.5	0.260000000000001	-0.0499999999999998	-0.96	-4.61	0.570000000000002	-1.68	-1.54	6.17	-0.58	1.12	5.32	1.48	6.33	-7.27	6.32	-0.569999999999999	-1	-0.57	0.79	1.08	6.33	0.95	-0.0100000000000016	2.16	-7.47999999999999	-7.48	-0.19	-7.42	-1.4	2.18	-1.1	-0.51	-1.86	3.8	-3.05	0.0899999999999999	1.03	0.9	-0.0200000000000009	-0.529999999999999	-1.7	-1.95	1.38	-3.45	-1.59	-3.2	-2.69	-2.94	-0.18	0.18	-1.55	2.53	-0.840000000000001	6.33	0.399999999999999	0.00999999999999979	-0.249999999999998	1.8	5.82	3.53	3.8	2.8	3.03	1.49	4.94	-1.04	-3.35	4.36	-0.56	-4.16	3.58	0.66	-0.26	0.629999999999999	-0.0800000000000036	-4.14	-0.15	-3.67	-2.86	-3.55	-1.42	2.9	0.0999999999999998	0.120000000000001	-1.62	1.62	0.15	0.14	3.72	0.84	-2.51	1.75	-2.12	-0.089999999999999	-2.24	-2.1	-0.58	-1.63	1.37	-1.18	3.97	1.71	1.3	-0.109999999999999	0.999999999999999	0.77	0.81	1.39	-3.22	0.0500000000000007	3.98	2.03	1.03	-0.26	-3.14	1.64	1.51	-5.15	1.17	-2.82	-0.440000000000001	-0.58	1.41	0.23	0.810000000000001	0.316666666666666	-1.89	-1.055	0.303999999999999	0.894285714285715	1.77	0.946666666666667	-0.381666666666666	-1.904	0.620000000000001	2.38285714285714	0.282499999999999	-2.83625	-0.800000000000001	-0.724444444444444	-0.870000000000001	-2.948	-3.62	-0.494285714285715	0.98	-1.82166666666667	-1.5725	-2.96285714285714	-0.210000000000001	-2.678	-0.0571428571428569	-2.11833333333333	-1.40285714285714	-0.6525	0.678750000000001	0.635	0.00111111111111128	-0.521764705882354	-0.563076923076922	-0.113333333333333	-0.482500000000002	-1.09071428571428	-0.63125	1.08333333333333	0.110833333333332	-0.265000000000001	-0.342222222222222	-0.450714285714287	-1.22384615384615	-0.634166666666665	-1.32	-1.3725	-0.226666666666667	-0.328999999999999	-2.56	-0.369999999999999	0.166250000000001	-1.96125	1.26	1.18	0.101111111111112	0.326666666666667	-1.05066666666667	2.89416666666667	-3.73333333333333	-1.92571428571429	-0.286153846153846	-0.572857142857144	-0.805	1.92181818181819	0.0860000000000012	-0.201000000000001	-2.494	2.24416666666666	0.83	0.387857142857143	0.0226666666666695	0.649999999999999	0.0837500000000002	-1.831	-0.689444444444444	-1.4225	-1.34388888888889	1.58875	-0.525714285714287	1.86	1.558	0.68125	-2.69375	-0.0973333333333315	2.35166666666667	1.30571428571429	-1.734	-0.0216666666666665	-0.360909090909091	-0.548571428571428	0.379000000000001	0.746	0.18	1.38375	-1.38999999999999	-0.972666666666669	1.715	-0.998750000000001	-2.48375	0.784444444444444	-0.254999999999999	1.345625	-1.76090909090909	0.158333333333333	0.144166666666667	-1.15	-1.21846153846154	0.178000000000001	-0.948235294117647	-0.187272727272727	-1.603	-0.95875	0.185625000000002	-0.65	0.411428571428571	-1.63428571428571	-1.15875	-1.0875	0.669999999999998	0.236000000000001	-1.022	-0.17	-1.01454545454545	1.78818181818182	-3.27882352941177	-1.41066666666667	0.288	-0.173636363636366	2.19222222222222	1.56411764705882	3.03818181818182	-1.17	0.494545454545456	-0.445833333333333	-0.643636363636361	-0.686999999999998	-0.898	0.931000000000001	0.123636363636363	-2.73857142857143	-0.668571428571429	-0.396666666666667	-0.575555555555557	-1.12272727272727	-1.50142857142857	-1.652	-0.997777777777778	-1.12428571428571	-2.4475	-1.07125	-0.960000000000001	1.25181818181818	0.350000000000001	-1.25111111111111	-0.868461538461542	0.3325	-0.782999999999999	0.247	0.286999999999999	-2.23	-2.11	1.155	-1.828	-0.901499999999999	-0.946	-1.91230769230769	-0.0587499999999999	-1.04222222222222	0.149090909090908	-1.39722222222222	-0.108888888888888	-0.00636363636363768	-0.0209090909090897	1.31909090909091	1.581	0.86	-0.331111111111111	0.973846153846154	-1.49285714285714	-2.3875	0.439333333333334	0.925000000000001	0.357777777777779	0.237058823529411	-2.31	-0.175000000000001	1.05125	-1.786	0.119473684210526	-0.887	-0.210909090909091	-1.36833333333333	0.374545454545455	0.00187499999999829	-0.45857142857143	-2.61	-0.21	-0.579999999999999	-2.25	2.09	-0.58	-5.15	-5.15	-1.9	-1.37	1.5	1.13	-0.530000000000001	-2.88	-4.34	-5.11	-2.34	-4.07	-5.15	-1.86	-5.15	-5.15	0.100000000000001	-2.94	-5.15	-2.87	-2.07	2.58	1.17	1.75	-1.75	-0.15	0.48	-1.12	-2.52	-3.24	-3.18	3.96	-1.81	0.97	2.48	-0.600000000000001	4	-4.85	2.58	-3.96	3.19	-3.05	-1.39	-1.75	-0.11	-2.52	0.15	-0.39	-4.95	0.97	-0.75	1.08	-4.49	-4.39	-0.68	-0.309999999999999	-4.44089209850063e-16	0.14	-0.0900000000000007	-1.99	-3.29	-2.7	-0.620000000000001	-1.68	-1.64	-6.77	-1.14	-2.31	-4.61	4.15	-1.68	-1.33	6.17	0.400000000000001	1.12	5.32	1.48	6.33	-3.19	6.32	-1.26	-0.579999999999998	-0.57	0.79	1.33	6.33	0.95	-0.579999999999998	-0.00999999999999979	-7.36	-7.48	-0.19	-7.42	-1.4	0.31	-1.1	-2.38	2.51	3.8	1.1	1.01	0.59	1.63	-0.0200000000000009	-2.12	-1.7	1.41	1.5	-1.39	1.82	0.55	-2.69	-2.49	-0.71	0.15	-1.55	0.98	3.22	6.33	0.399999999999999	-0.0899999999999999	-0.92	0.199999999999999	5.82	3.53	5.46	2.8	-3.91	2.41	4.94	1.02	1.3	4.23	-0.56	-3.99	3.58	0.48	2.88	-5.08	-0.0800000000000036	-4.14	0.73	-1.09	-1.96	-3.55	-2.12	1.02	-2.02	0.120000000000001	-1.04	3.01	-0.299999999999999	0.14	3.72	-0.54	-2.51	-2.35	-2.06	0.29	-1.06	-2.1	0.46	-1.04	1.37	-1.18	2.35	0.81	0.17	-0.109999999999999	-1.03	-0.0899999999999999	0.81	-0.25	-3.22	0.0500000000000007	3.98	2.3	1.03	-0.26	-3.6	3.3	-5.13	-5.15	-2.07999999999999	-1.38	-0.440000000000001	-0.58	1.39	0.23	0.810000000000001	0.052500000000002	-2.1925	-0.272499999999999	0.0200000000000005	0.560714285714285	0.595714285714287	0.185	-1.13083333333333	-2.253	0.142857142857142	0.537857142857144	0.673125000000001	-2.13375	-0.984285714285715	-0.700555555555555	-1.43285714285714	-2.634	-3.71	-1.83785714285714	0.200714285714286	-1.30416666666667	-1.268125	-1.42571428571429	-0.161666666666667	-1.629	-0.527857142857144	-2.08083333333333	-1.07071428571428	-0.290624999999999	1.11625	-1.59333333333333	0.0749999999999993	-0.688823529411764	-0.620384615384616	-0.764444444444445	-0.1525	-1.155	-0.200625	-0.0355555555555558	-1.02333333333333	-0.382500000000002	-0.669999999999998	0.123928571428571	-2.12807692307692	-0.32	-1.44	-0.910416666666666	-0.168749999999999	-0.356999999999999	-1.27875	-0.0899999999999999	0.0906250000000002	-1.34125	0.420625000000001	0.743	0.0788888888888888	-0.377222222222222	-1.10266666666666	1.55958333333334	-1.50111111111111	-1.51357142857143	-0.256153846153847	-0.885714285714288	-0.824375000000001	1.50318181818182	-0.508999999999999	0.0585000000000022	-2.2885	2.45333333333334	0.964545454545453	-0.0746428571428552	-0.352	-0.694999999999999	-0.16375	-0.8485	0.646666666666668	-0.774375000000003	-1.41277777777778	1.50625	-0.505714285714285	0.610833333333334	1.0085	0.146250000000002	-3.0225	0.243666666666662	2.35166666666667	0.0535714285714288	-0.227999999999998	-0.296666666666667	-0.686818181818181	-0.0632142857142863	-0.0154999999999959	0.695500000000001	-0.248749999999998	0.255625	-1.79647058823529	-1.09433333333334	1.18875	-0.993124999999999	-1.73375	-0.0566666666666666	-0.930833333333332	0.535625	-1.93454545454545	0.889166666666668	0.180416666666666	-0.947083333333333	-0.953846153846155	0.110500000000001	-0.786470588235294	-0.762727272727273	-0.649999999999999	-0.789999999999999	0.0874999999999986	-0.344	0.452857142857143	-1.345	-1.231875	-1.3409375	-0.883461538461539	0.298000000000002	-1.068	-0.370714285714286	-1.34545454545455	0.318181818181817	-3.22529411764706	-0.675333333333331	-0.396000000000001	-0.131363636363638	1.58777777777778	2.71176470588236	2.13545454545454	-1.67222222222222	-0.57	-0.800000000000001	0.439545454545456	-0.899999999999999	-0.33	0.920000000000002	-0.0972727272727276	-1.46714285714286	-1.01285714285714	-0.35611111111111	-0.658333333333335	-0.904999999999999	-0.718214285714282	-1.509	-0.317222222222222	-1.08214285714286	-1.225625	-1.223125	-1.106875	1.21681818181818	-0.834444444444443	-0.796111111111111	-0.259230769230768	-0.0806250000000013	-1.055	0.0515000000000008	0.307499999999999	-2.366	-1.63083333333333	-0.535833333333333	-1.65933333333333	-0.84	-1.008	-1.66538461538462	-0.723125	-0.458333333333334	0.0786363636363632	-1.38805555555556	-0.0627777777777769	-1.03318181818182	-1.12545454545455	0.00409090909090892	1.409	0.861666666666666	-0.321666666666667	1.11076923076923	-1.20142857142857	-2.3875	0.103333333333333	0.909166666666666	-0.18888888888889	0.507941176470588	-1.79	-0.714499999999999	-0.164375000000001	-1.782	0.0357894736842113	-1.0565	-0.522272727272727	-1.36055555555556	-0.0577272727272735	-0.202500000000001	-0.403095238095236
chrXI_619469_A_C_+	YKR095W_chrXI_619469_A_C_72_2	FALSE	0.00196630125783915	UpStream	TRUE	TRUE	FALSE	FALSE	TRUE	TRUE	TRUE	TRUE	-0.154455794843537	1	73	1	0	-1	0	0	1	0	0	0.375	1.01785714285714	5.3508744750954	NA	NA	120	1014	273	133	336	1.88	0.00786614	0.387	0.613	0	0	0	0	0	0	0	0	0	0	0	0	0	0	0	0	0	0	0	0	0	0	0	0	0	0	0	0	0	0	0	0	0	0	0	0	0	0	0	0	0	0	0	0	0	0	0	0	0	0	0	0	0	0	0	0	0	0	0	0	0	0	0	0	0	0	0	0	0	0	0	0	0	0	0	0	0	0	0	0	0	0	0	0	0	0	0	0	0	0	0	0	0	0	0	0	0	0	0	0	0	0	0	0	0	0	0	0	0	0	0	0	0	0	0	0	0	0	0	0	0	0	0	0	0	0	0	0	0	0	0	0	0	0	0	0	0	0	0	0	0	0	0	0	0	0	0	0	0	0	0	0	0	0	0	0	0	0	0	0	0	0	0	0	0	0	0	0	0	0	0	0	0	0	0	0	0	0	0	0	0	0	0	0	0	0	0	0	0	0	0	0	0	0	0	0	0	0	0	0	0	0	0	0	0	0	0	0	0	0	0	0	0	0	0	0	0	0	0	0	0	0	0	0	0	0	0	0	0	0	0	0	0	0	0	0	0	0	0	0	0	0	0	0	0	0	0	0	0	0	0	0	0	0	0	0	0	0	0	0	0	0	0	0	0	0	0	0	0	0	0	0	0	0	0	0	0	0	0	0	0	0	0	0	0	0	0	0	0	0	0	0	0	0	0	0	0	0	0	0	0	0	0	0	0	0	0	0	0	0	0	0	0	0	0	0	0	0	0	0	0	0	0	0	0	0	0	0	0	0	0	0	0	0	0	0	0	0	0	0	0	0	0	0	0	0	0	0	0	0	0	0	0	0	0	0	0	0	0	0	0	0	0	0	0	0	0	0	0	0	0	0	0	0	0	0	0	0	0	0	0	0	0	0	0	0	0	0	0	0	0	0	0	0	0	0	0	0	0	0	0	0	0	0	0	0	0	0	0	0	0	0	0	0	0	0	0	0	0	0	0	0	0	0	0	0	0	0	0	0	0	0	0	0	0	0	0	0	0	0	0	0	0	0	0	0	0	0	0	0	0	0	0	0	0	0	0	0	0	0	0	0	0	0	0	0	0	0	0	0	0	0	0	0	0	0	0	0	0	0	0	0	0	0	0	0	0	0	0	0	0	0	0	0	0	0	0	0	0	0	0	0	0	0	0	0	0	0	0	0	0	0	0	0	0	0	0	0	0	0	0	0	0	0	0	0	0	0	0	0	0	0	0	0	0	0	0	0	0	0	0	0	0	0	0	0	0	0	0	0	0	0	0	0	0	0	0	0	0	0	0	0	0	0	0	0	0	0	0	0	0	0	0	0	0	0	0	0	0	0	0	0	0	0	0	0	0	0	0	0	0	0	0	0	0	0	0	0	0	0	0	0	0	0	0	0	0	0	0	0	0	0	0	0	0	0	0	0	0	0	0	0	0	0	0	0	0	0	0	0	0	0	0	0	0	0	0	0	0	0	0	0	0	0	0	0	0	0	0	0	0	0	0	0	0	0	0	0	0	0	0	0	0	0	0	0	0	0	0	0	0	0	0	0	0	0	0	0	0	0	0	0	0	0	0	0	0	0	0	0	0	0	0	0	0	0	0	0	0	0	0	0	0	0	0	0	0	0	0	0	0	0	0	0	0	0	0	0	0	0	0	0	0	0	0	0	0	0	0	0	0	0	0	0	0	0	0	0	0	0	0	0	0	0	0	0	0	0	0	0	0	0	0	0	0	0	0	0	0	0	0	0	0	0	0	0	0	0	0	0	0	0	0	0	0	0	0	0	0	0	0	0	0	0	0	0	0	0	0	0	0	0	0	0	0	0	0	0	0	0	0	0	0	0	0	0	0	0	0	0	0	0	0	0	0	0	0	0	0	0	0	0	0	0	0	0	0	0	0	0	0	0	0	0	0	0	0	0	0	0	0	0	0	0	0	0	0	0	0	0	0	0	0	0	0	0	0	0	0	0	0	0	0	0	0	0	0	0	0	0	0	0	0	0	0	0	0	0	0	0	0	0	0	0	0	0	0	0	0	0	0	0	0	0	0	0	0	0	0	0	0	0	0	0	0	0	0	0	0	0	0	0	0	0	0	0	0	0	0	0	0	0	0	0	0	0	0	0	0	0	0	0	0	0	0	0	0	0	0	0	0	0	0	0	0	0	0	0	0	0	0	0	0	0	0	0	0	0	0	0	0	0	0	0	0	0	0	0	0	0	0	0	0	0	0	0	0	0	0	0	0	0	0	0	0	0	0	0	0	0	0	0	0	0	0	0	0	0	0	0	0	0	0	0	0	0	0	0	0	0	0	0	0	0	0	0	0	0	0	0	0	0	0	0	0	0	0	0	0	0	0	0	0	0	0	0	0	0	0	0	0	0	0	0	0	0	0	0	0	0	0	0	0	0	0	0	0	0	0	0	0	0	0	0	0	0	0	0	0	0	0	0	0	0	0	0	0	0	0	0	0	0	0	0	0	0	0	0	0	0	0	0	0	0	0	0	0	0	0	0	0	0	0	0	0	0	0	0	0	0	0	0	0	0	0	0	0	0	0	0	0	0	0	0	0	0	0	0	0	0	0	0	0	0	0	0	0	0	0	0	0	0	0	0	0	0	0	0	0	0	0	0	0	0	0	0	0	0	0	0	0	0	0	0	0	0	0	0	0	0	0	0	0	0	0	0	0	0	0	0	0	0	0	0	0	0	0	0	0	0	0	0	0	0	0	0	0	0	0	0	0	0	0	0	0	0	0	0	0	0	0	0	0	0	0	0	0	0	0	0	0	0	0	0	0	0	0	0	0	0	0	0	0	0	0	0	0	0	0	0	0	0	0	0	0	0	0	0	0	0	0	0	0	0	0	0	0	0	0	0	0	0	0	0	0	0	0	0	0	0	0	0	0	0	0	0	0	0	0	0	0	0	0	0	0	0	0	0	0	0	0	0	0	0	0	0	0	0	0	0	0	0	0	0	0	0	0	0	0	0	0	0	0	0	0	0	0	0	0	0	0	0	0	0	0	0	0	0	0	0	0	0	0	0	0	0	0	0	0	0	0	0	0	0	0	0	0	0	0	0	0	0	0	0	0	0	0	0	0	0	0	0	0	0	0	0	0	0	0	0	0	0	0	0	0	0	0	0	0	0	0	0	0	0	0	0	0	0	0	0	0	0	0	0	0	0	0	0	0	0	0	0	0	0	0	0	0	0	0	0	0	0	0	0	0	0	0	0	0	0	0	0	0	0	0	0	0	0	0	0	0	0	0	0	0	0	0	0	0	0	0	0	0	0	0	0	0	0	0	0	0	0	0	0	0	0	0	0	0	0	0	0	0	0	0	0	0	0	0	0	0	0	0	0	0	0	0	0	0	0	0	0	0	0	0	0	0	0	0	0	0	0	0	0	0	0	0	0	0	0	0	0	0	0	0	0	0	0	0	0	0	0	0	0	0	0	0	0	0	0	0	0	0	0	0	0	0	0	0	0	0	0	0	0	0	0	0	0	0	0	0	0	0	0	0	0	0	0	0	0	0	0	0	0	0	0	0	0	0	0	0	0	0	0	0	0	0	0	0	0	0	0	0	0	0	0	0	0	0	0	0	0	0	0	0	0	0	0	0	0	0	0	0	0	0	0	0	0	0	0	0	0	0	0	0	0	0	0	0	0	0	0	0	0	0	0	0	0	0	0	0	0	0	0	0	0	0	0	0	0	0	0	0	0	0	0	0	0	0	0	0	0	0	0	0	0	0	0	0	0	0	0	0	0	0	0	0	0	0	0	0	0	0	0	0	0	0	0	0	0	0	0	0	0	0	0	0	0	0	0	0	0	0	0	0	0	0	0	0	0	0	0	0	0	0	0	0	0	0	0	0	0	0	0	0	0	0	0	0	0	0	0	0	0	0	0	0	0	0	0	0	0	0	0	0	0	0	0	0	0	0	0	0	0	0	0	0	0	0	0	0	0	0	0	0	0	0	0	0	0	0	0	0	0	0	0	0	0	0	0	0	0	0	0	1.29	4.94	0.58	3.33	-4	-4	-3.43	5.15	4.58	-4	-3.28	-1.03	-1.55	-3.87	-0.409999999999999	5.15	5.08	3.98	5.15	5.15	-1.26	-0.840000000000001	0.580000000000002	0.58	0.58	2.34	1.38	0.14	-3.9	0.89	5.15	-2.26	-2.77	4.52	3.38	5.14	0.75	0.58	-2.52	1.24	4.04	0.389999999999999	3.35	2.68	3.34	2.62	0.58	-0.759999999999999	2.72	0.87	-0.6	-2.66	1.35	-1.92	-3.81	-0.55	2.11	0.579999999999998	-2.1	-1.71	0.569999999999999	0.370000000000001	-3.81	1	0.120000000000003	-1.64	-0.260000000000001	-0.56	-1.77	-0.02	3.44	-0.53	3.92	5.15	1.39	2.97	0.58	1.8	-3.34	7.48	-4.72	1.68	1.31	7.48	0.579999999999998	2.28	-3.13	-3.82	1.77635683940025e-15	-1.23	0.52	-6.33	4.04	1.8	-3.2	7.48	-3.01	2.07	4.56	-2.93	-0.78	-1.47	4.28	7.41	0.569999999999999	0.58	2.51	0.27	0.0499999999999998	-0.04	-0.7	-0.45	-2.18	1.05	0.64	-1.43	-0.19	-0.04	0.44	3.11	-2.67	1.01	-0.5	2.27	-4.82	0.579999999999998	3	1.28	-5.93	-4.55	1.26	-2.34	7.48	-1.44	-2.62	0.839999999999999	-0.809999999999999	6.34	-1.37	-0.209999999999999	0.0300000000000002	3.17	-1.16	3.66	-0.24	2.3	2.2	-0.83	2.2	1.45	4.16	1.17	-2.88	0.879999999999998	-1.46	1.06	-3.62	1.72	-1.99	0.910000000000001	4.2	0.0700000000000003	3.76	-0.139999999999997	1.77	3.81	1.97	1.12	3.5	1.94	0.58	-3.95	-1.91	-1.44	-0.9	-3.18	-1.07	-3.83	-3.21	-1.84	0.58	-0.66	-0.23	1.94	-2.24	3.5	-2.8	3.7	5.15	0.0800000000000001	4.24	-1.12	0.58	4.24	5.01	-2.86	-0.0649999999999995	1.73666666666667	0.31	-0.358000000000001	-2.07428571428571	-1.75142857142857	0.576666666666666	3.18333333333333	1.908	-0.598571428571429	-0.862857142857142	-1.02875	1.07875	-0.187142857142856	1.47111111111111	2.67142857142857	2.838	3.41285714285714	3.14142857142857	-1.2	1.26833333333333	1.005	1.23285714285714	0.671666666666667	-0.935999999999998	2.16	2.28166666666667	0.17	-0.56625	-0.72125	3.105	0.327777777777778	0.174117647058825	1.08692307692308	1.42222222222222	0.919166666666669	1.14428571428572	-0.84	-0.628888888888888	0.861666666666665	0.0829999999999993	0.698888888888888	0.0807142857142864	1.62923076923077	-0.272499999999999	1.08333333333333	1.645	-0.0316666666666663	0.0950000000000006	0.918750000000001	0.285	-0.54625	0.81875	-0.95625	-2.058	-1.39222222222222	0.025555555555556	0.0459999999999994	-2.61666666666667	-0.043333333333333	-0.0528571428571443	0.138461538461538	0.572857142857142	0.0675000000000008	-0.984545454545454	-0.430000000000001	-0.243	1.574	-0.681666666666668	-2.61727272727273	0.604285714285716	0.478000000000002	1.01	0.51375	0.920999999999999	1.02166666666667	0.223750000000003	1.71055555555555	-1.3325	2.73	-1.06666666666667	-1.56	-0.2425	2.11875	-2.38933333333333	-2.35166666666667	-0.581428571428571	0.184000000000001	-0.271666666666668	-0.280000000000001	-0.0392857142857146	-0.948999999999998	-2.064	0.205000000000002	-0.5175	1.02470588235295	0.800666666666672	-3.055	0.53125	1.06625	-1.56111111111111	-0.433333333333334	-1.165	2.35545454545455	-0.890000000000001	1.5125	1.22083333333333	0.909999999999999	-0.0180000000000007	0.651176470588235	0.948181818181818	0.308	0.904999999999999	-0.27	0.588	0.0214285714285722	1.46142857142857	0.597499999999998	1.611875	1.60461538461539	0.0470000000000006	0.615	1.16857142857143	1.84272727272727	-2.95454545454546	3.01117647058823	1.32466666666667	-1.19	-1.54181818181818	-2.10333333333334	-1.14	-1.39181818181818	1.48222222222222	0.077272727272728	1.39083333333333	-0.426363636363636	1.164	1.332	-0.762	0.208181818181819	0.828571428571429	0.511428571428571	0.457777777777778	1.14666666666667	0.932727272727274	1.30142857142857	1.335	1.53222222222222	1.60714285714286	0.91375	1.3675	1.2475	-1.06818181818182	1.36222222222222	-0.382222222222223	-0.0753846153846176	0.97125	1.14	0.202999999999999	-0.234000000000002	3.262	-0.0183333333333344	2.85	1.64933333333333	0.751000000000001	1.427	0.920769230769229	0.317499999999999	1.33444444444444	0.107272727272727	1.37888888888889	0.523333333333332	1.47909090909091	1.60090909090909	-0.779999999999999	-1.277	-0.778666666666667	0.435555555555556	-1.19538461538462	0.0814285714285727	2.3875	-0.89	-0.838333333333333	-0.153333333333334	0.0947058823529421	1.53222222222222	0.344000000000001	0.0162500000000012	1.892	-0.026315789473685	1.491	-0.559090909090909	1.38388888888889	-0.0518181818181809	0.197500000000002	-0.0957142857142852	1.45	4.57	0.58	4.33	-0.07	-2.12	0.579999999999999	0.58	4.79	2.55	-1.96	-1.13	1.39	-1.95	2.18	0.58	2.35	4.8	-0.529999999999999	0.58	0.58	0.699999999999999	0.899999999999999	-0.57	5.15	-3.98	5.15	-1.59	-2.45	-4	0.58	1.27	-1.48	-1.07	-0.680000000000001	-4	1.27	-2.3	2.37	-1.75	4.59	-2.14	-0.530000000000001	5.14	4.99	2.69	-0.0700000000000021	-2.55	2.9	3.78	-1.99	1.53	5.15	0.83	1.15	4.11	1.15	5.19	1.21	5.26	0.58	1.39	4.96	2.09	1.58	1.34	-2.75	2.84	-6.33	0.119999999999999	0.579999999999998	-2.39	2.62	5.08	2.4	1.27	-1.58	2.25	3.02	0.579999999999999	-6.16	-4.11	1.86	4.16	1.42	2.28	0.57	0.500000000000004	0	1.3	0.94	0.579999999999998	4.05	7.48	-1.26	0.579999999999998	2.22	1.54	3.82	3.68	-0.719999999999999	2.76	-1.41	-1.05	-3.24	-3.7	1.42	-0.34	0.42	-0.140000000000001	0.910000000000001	-0.15	1.19	0.0499999999999989	1.46	-3.97	-0.49	0.770000000000001	2.11	-2.96	-2.12	2.14	-1.65	0.780000000000001	-3.06	4.95	-3.18	7.47	4.28	-5.41	-4.7	-5.85	7.48	-1.4	-1.81	-0.26	7.46	4.12	1.04	0.77	3.73	-1.16	-1.64	2.84	-0.43	1.7	1.76	-1.36	2.88	1.34	2.81	1.87	-2.74	0.52	-0.0199999999999996	0.620000000000003	0.58	1.16	0.52	-0.49	3.97	3.97	-3.16	1.53	1.4	-1.37	1.02	4.3	-0.29	1.42	0.58	-0.81	-0.949999999999999	-0.49	3.07	-2.8	-1.14	-0.19	-3.05	1.88	0.58	0.4	-0.23	5.14	-3.96	2.54	3.95	-1	5.15	-0.960000000000002	-0.190000000000002	-1.03	0.58	-0.770000000000001	-1.12	1.64	-0.0400000000000009	2.64833333333333	0.235000000000001	0.318	0.952857142857143	0.559999999999999	-0.946666666666665	-0.921666666666667	2.598	0.312857142857144	-0.212857142857143	-0.317499999999999	3.18875	2.15571428571429	-0.0699999999999985	0.194285714285716	2.43	4.00714285714285	0.534285714285714	0.798571428571428	1.34	1.53125	1.61857142857143	-0.348333333333333	4.194	-1.10428571428571	1.88	1.97142857142857	1.1475	-1.51125	0.081666666666667	-0.477777777777778	1.20352941176471	0.153846153846153	0.106666666666666	-0.614166666666666	1.16571428571429	1.24125	0.699999999999999	1.185	0.682	0.641111111111112	-0.328571428571429	2.62692307692307	0.912500000000001	1.79666666666667	0.175833333333333	0.369166666666667	0.619	1.63875	-0.105	0.365	1.86375	0.114999999999999	0.572	1.23444444444445	0.728888888888888	2.15933333333334	-0.502500000000001	3.04555555555556	3.08	0.373846153846154	1.19857142857143	1.58125	-2.02181818181818	1.448	0.125999999999999	3.003	-4.225	0.688181818181818	-0.455000000000005	0.225999999999999	0.379999999999999	-0.186249999999999	0.776	-2.315	1.325	1.115	-1.68	-1.71857142857143	-0.155000000000001	-0.457000000000001	-0.0500000000000007	3.92625	1.902	-2.35166666666667	0.474285714285713	0.271999999999998	0.864999999999998	1.65363636363636	0.165714285714284	0.979999999999997	0.672999999999998	0.2925	0.00624999999999964	2.56823529411766	1.388	0.677499999999998	1.455	2.40125	1.67444444444444	2.295	0.0937499999999964	1.51363636363637	-0.888333333333334	-1.87333333333333	0.673333333333333	0.997692307692307	-0.202999999999999	0.921764705882353	0.577272727272727	0.992	0.675000000000001	0.0950000000000024	0.0999999999999996	-0.927142857142857	1.22857142857143	1.86625	1.07	0.162307692307696	-0.642999999999999	1.521	-0.427142857142857	0.848181818181818	2.31818181818182	3.43941176470587	0.0259999999999998	1.982	1.80454545454545	-1.07222222222222	-4.28352941176471	-2.87909090909091	1.86222222222222	1.06272727272727	0.209166666666668	-0.452727272727273	0.635999999999999	-0.672000000000001	-1.078	-0.0136363636363637	2.10571428571429	1.51428571428571	0.254444444444445	0.17	0.877272727272729	0.134999999999998	1.683	-0.897777777777778	0.557142857142857	1.5375	1.07875	0.966249999999999	-1.36545454545455	0.306666666666667	1.97444444444444	0.593846153846155	-0.81	0.969999999999999	-0.305999999999999	-0.380999999999998	1.47	3.28	-1.77833333333333	1.66933333333333	0.929	0.589	2.41	1.12875	-0.417777777777779	-0.264545454545454	1.39722222222222	-0.397777777777776	0.58727272727273	0.649999999999999	0.771818181818182	-1.541	-0.944666666666667	0.207777777777777	-1.02615384615385	2.32142857142857	2.3875	0.683333333333334	-0.98	0.531111111111111	-1.11058823529412	2.04777777777778	1.085	0.3125	1.672	-0.0452631578947376	0.622	1.60363636363636	1.33722222222222	0.167272727272726	0.2075	0.901904761904763	1.45	4.94	0.58	4.33	-0.07	-4	-3.42	5.15	4.58	2.38	-3.28	-1.13	-0.850000000000001	-1.95	-0.409999999999999	5.15	3.69	4.61	2.83	5.15	-1.25	-0.840000000000001	0.580000000000002	-0.57	5.15	0.840000000000002	2.55	0.14	-2.45	-1.43	5.15	1.27	-1.8	1.8	-0.680000000000001	-0.0400000000000009	0.75	0.58	2.37	-1.7	4.59	0.389999999999999	0.0800000000000001	4.03	4.99	2.62	-0.0700000000000021	-1.69	2.86	2.17	-1.21	-1.33	5.01	0.56	0.57	4.11	2.11	5.19	0.359999999999999	1.89	0.58	1.39	1.14	1	1.58	0.370000000000001	-2.75	-0.56	-6.33	-0.02	0.579999999999998	-0.53	2.62	5.15	1.39	1.27	-1.58	1.8	-1.5	5.13	-6.16	1.68	1.86	4.16	0.579999999999998	2.28	0.57	-3.82	0	-1.23	0.94	0.579999999999998	4.05	1.8	-1.39	7.48	-2.95	1.54	3.82	-2.93	-0.78	2.76	4.28	-1.04	-3.24	0.58	1.42	-0.34	0.0599999999999996	-0.140000000000001	0.910000000000001	-0.45	1.19	1.05	1.46	-1.73	-0.19	0.130000000000001	2.11	-1.55	-2.12	2.14	-0.5	0.780000000000001	-4.82	4.94	3	1.48	-5.93	-5.41	-4.7	-5.85	7.48	-1.4	-1.81	-0.26	2.33	6.34	1.04	-0.209999999999999	0.0300000000000002	-1.16	-1.16	3.54	-0.24	2.3	2.2	-1.36	2.88	1.45	4.16	1.17	-2.74	0.879999999999998	-1.46	1.06	0.58	1.72	0.52	0.910000000000001	4.2	3.97	3.76	1.53	1.4	2.29	1.97	4.3	3.5	1.42	0.58	-1.05	-0.949999999999999	-0.49	3.07	-3.18	-1.14	-3.83	-3.05	-1.84	0.58	-0.66	-0.23	5.14	-3.96	3.5	1.09	3.7	5.15	-0.960000000000002	2.54	-1.12	0.58	4.24	5.01	-2.86	-0.0525000000000002	2.1925	0.272500000000001	-0.0200000000000005	-0.560714285714287	-0.595714285714285	-0.185	1.13083333333333	2.253	-0.142857142857142	-0.537857142857143	-0.673125000000001	2.13375	0.984285714285715	0.700555555555557	1.43285714285714	2.634	3.71	1.83785714285714	-0.200714285714284	1.30416666666667	1.268125	1.42571428571429	0.161666666666667	1.629	0.527857142857144	2.08083333333333	1.07071428571429	0.290625	-1.11625	1.59333333333333	-0.0749999999999993	0.688823529411767	0.620384615384616	0.764444444444443	0.1525	1.155	0.200625	0.0355555555555558	1.02333333333333	0.3825	0.670000000000002	-0.123928571428571	2.12807692307692	0.320000000000002	1.44	0.910416666666666	0.168749999999999	0.356999999999999	1.27875	0.0899999999999999	-0.0906249999999993	1.34125	-0.420625	-0.742999999999999	-0.0788888888888888	0.377222222222222	1.10266666666667	-1.55958333333334	1.50111111111111	1.51357142857143	0.256153846153847	0.885714285714284	0.824375000000002	-1.50318181818182	0.508999999999999	-0.0585000000000004	2.2885	-2.45333333333334	-0.964545454545453	0.0746428571428552	0.351999999999997	0.695	0.16375	0.848499999999998	-0.646666666666665	0.774374999999999	1.41277777777778	-1.50625	0.505714285714285	-0.610833333333336	-1.0085	-0.14625	3.0225	-0.24366666666667	-2.35166666666667	-0.0535714285714288	0.227999999999998	0.296666666666665	0.686818181818182	0.0632142857142846	0.0154999999999994	-0.695499999999999	0.248750000000001	-0.255625	1.79647058823529	1.09433333333333	-1.18875	0.993125000000003	1.73375	0.0566666666666666	0.930833333333334	-0.535625	1.93454545454546	-0.889166666666668	-0.18041666666667	0.947083333333333	0.953846153846154	-0.1105	0.786470588235294	0.762727272727273	0.649999999999999	0.789999999999999	-0.0875000000000021	0.344	-0.452857142857144	1.345	1.231875	1.3409375	0.883461538461539	-0.298	1.068	0.370714285714286	1.34545454545454	-0.31818181818182	3.22529411764705	0.675333333333331	0.395999999999997	0.131363636363638	-1.58777777777778	-2.71176470588235	-2.13545454545455	1.67222222222222	0.57	0.800000000000001	-0.439545454545456	0.899999999999999	0.33	-0.92	0.0972727272727276	1.46714285714286	1.01285714285714	0.356111111111112	0.658333333333333	0.905000000000001	0.718214285714286	1.509	0.317222222222222	1.08214285714286	1.225625	1.223125	1.106875	-1.21681818181818	0.834444444444445	0.796111111111111	0.259230769230768	0.0806249999999995	1.055	-0.051499999999999	-0.307499999999999	2.366	1.63083333333333	0.535833333333333	1.65933333333333	0.84	1.008	1.66538461538461	0.723125	0.458333333333334	-0.0786363636363632	1.38805555555556	0.0627777777777769	1.03318181818182	1.12545454545455	-0.00409090909090892	-1.409	-0.861666666666667	0.321666666666667	-1.11076923076923	1.20142857142857	2.3875	-0.103333333333332	-0.909166666666666	0.188888888888888	-0.50794117647059	1.79	0.714500000000001	0.164375000000001	1.782	-0.0357894736842113	1.0565	0.522272727272727	1.36055555555556	0.0577272727272717	0.202500000000001	0.403095238095238
chrXI_619475_G_A_+	YKR095W_chrXI_619475_G_A_72_2	NA	0.287213773383577	UpStream	TRUE	TRUE	FALSE	FALSE	TRUE	TRUE	FALSE	FALSE	-0.244269620089189	1	73	1	0	1	0	-1	0	0	0	0.355263157894737	0.981818181818182	5.3508744750954	NA	NA	120	1014	273	133	330	NA	0	0.016	0.016	0	0	0	0	0	0	0	0	0	0	0	0	0	0	0	0	0	0	0	0	0	0	0	0	0	0	0	0	0	0	0	0	0	0	0	0	0	0	0	0	0	0	0	0	0	0	0	0	0	0	0	0	0	0	0	0	0	0	0	0	0	0	0	0	0	0	0	0	0	0	0	0	0	0	0	0	0	0	0	0	0	0	0	0	0	0	0	0	0	0	0	0	0	0	0	0	0	0	0	0	0	0	0	0	0	0	0	0	0	0	0	0	0	0	0	0	0	0	0	0	0	0	6.44	0	0	0	0	0	0	0	0	0	0	0	0	0	0	0	0	0	0	0	0	0	0	0	0	0	0	0	0	0	0	0	0	0	0	0	0	0	0	0	0	0	0	0	0	0	0	0	0	0	0	0	0	0	0	0	0	0	0	0	0	0	0	0	0	0	0	0	0	0	0	0	0	0	0	0	0	0	0	0	0	0	0	0	0	0	0	0	0	0	0	0	0	0	0	0	0	0	0	0	0	0	0	0	0	0	0	0	0	0	0	0	0	0	0	0	0	0	0	0	0	0	0	0	0	0	0	0	0	0	0	0	0	0	0	0	0	0	0	0	0	0	0	0	0	0	0	0	0	0	0	0	0	0	0	0	0	0	0	0	0	0	0	0	0	0	0	0	0	0	0	0	0	0	0	0	0	0	0	0	0	0	0	0	0	0	0	0	0	0	0	0	0	0	0	0	6.44	0	0	0	0	0	0	0	0	0	0	0	0	0	0	0	0	0	0	0	0	0	0	0	0	0	0	0	0	0	0	0	0	0	0	0	0	0	0	0	0	0	0	0	0	0	0	0	0	0	0	0	0	0	0	0	0	0	0	0	0	0	0	0	0	0	0	0	0	0	0	0	0	0	0	0	0	0	0	0	0	0	0	0	0	0	0	0	0	0	0	0	0	0	0	0	0	0	0	0	0	0	0	0	0	0	0	0	0	0	0	0	0	0	0	0	0	0	0	0	0	0	0	0	0	0	0	0	0	0	0	0	0	0	0	0	0	0	0	0	0	0	0	0	0	0	0	0	0	0	0	0	0	0	0	0	0	0	0	0	0	0	0	0	0	0	0	0	0	0	0	0	0	0	0	0	0	0	0	0	0	0	0	0	0	0	0	0	0	0	0	0	0	0	0	0	1	0	0	0	0	0	0	0	0	0	0	0	0	0	0	0	0	0	0	0	0	0	0	0	0	0	0	0	0	0	0	0	0	0	0	0	0	0	0	0	0	0	0	0	0	0	0	0	0	0	0	0	0	0	0	0	0	0	0	0	0	0	0	0	0	0	0	0	0	0	0	0	0	0	0	0	0	0	0	0	0	0	0	0	0	0	0	0	0	0	0	0	0	0	0	0	0	-5.58	0	0	0	0	0	0	0	0	0	0	0	0	0	0	0	0	0	0	0	0	0	0	0	0	0	0	0	0	0	0	0	0	0	0	0	0	0	0	0	0	0	0	0	0	0	0	0	0	0	0	0	0	0	0	0	0	0	0	0	0	0	0	0	0	0	0	0	0	0	0	0	0	0	0	0	0	0	0	0	0	0	0	0	0	0	0	0	0	0	0	0	0	0	0	0	0	0	0	0	0	0	0	0	0	0	0	0	0	0	0	0	0	0	0	0	0	0	0	0	0	0	0	0	0	0	0	0	0	0	0	0	0	0	0	0	0	0	0	0	0	0	0	0	0	0	0	0	0	0	0	0	0	0	0	0	0	0	0	0	0	0	0	0	0	0	0	0	0	0	0	0	0	0	0	0	0	0	0	0	0	0	0	0	0	0	0	0	0	0	0	0	0	0	0	0	-5.58	0	0	0	0	0	0	0	0	0	0	0	0	0	0	0	0	0	0	0	0	0	0	0	0	0	0	0	0	0	0	0	0	0	0	0	0	0	0	0	0	0	0	0	0	0	0	0	0	0	0	0	0	0	0	0	0	0	0	0	0	0	0	0	0	0	0	0	0	0	0	0	0	0	0	0	0	0	0	0	0	0	0	0	0	0	0	0	0	0	0	0	0	0	0	0	0	0	0	0	0	0	0	0	0	0	0	0	0	0	0	0	0	0	0	0	0	0	0	0	0	0	0	0	0	0	0	0	0	0	0	0	0	0	0	0	0	0	0	0	0	0	0	0	0	0	0	0	0	0	0	0	0	0	0	0	0	0	0	0	0	0	0	0	0	0	0	0	0	0	0	0	0	0	0	0	0	0	0	0	0	0	0	0	0	0	0	0	0	0	0	0	0	0	0	0	-1	0	0	0	0	0	0	0	0	0	0	0	0	0	0	0	0	0	0	0	0	0	0	0	0	0	0	0	0	0	0	0	0	0	0	0	0	0	0	0	0	0	0	0	0	0	0	0	0	0	0	0	0	0	0	0	0	0	0	0	0	0	0	0	0	0	0	0	0	0	0	0	0	0	0	0	0	0	0	0	0	0	0	0	0	0	0	0	0	0	0	0	0	0	0	0	0	0	0	0	0	0	0	0	0	0	0	0	0	0	0	0	0	0	0	0	0	0	0	0	0	0	0	0	0	0	0	0	0	0	0	0	0	0	0	0	0	0	0	0	0	0	0	0	0	0	0	0	0	0	0	0	0	0	0	0	0	0	0	0	0	0	0	0	0	0	0	0	0	0	0	0	0	0	0	0	0	0	0	0	0	0	0	0	0	0	0	0	0	0	0	0	0	0	0	0	-5.58	0	0	0	0	0	0	0	0	0	0	0	0	0	0	0	0	0	0	0	0	0	0	0	0	0	0	0	0	0	0	0	0	0	0	0	0	0	0	0	0	0	0	0	0	0	0	0	0	0	0	0	0	0	0	0	0	0	0	0	0	0	0	0	0	0	0	0	0	0	0	0	0	0	0	0	0	0	0	0	0	0	0	0	0	0	0	0	0	0	0	0	0	0	0	0	0	0	0	6.44	0	0	0	0	0	0	0	0	0	0	0	0	0	0	0	0	0	0	0	0	0	0	0	0	0	0	0	0	0	0	0	0	0	0	0	0	0	0	0	0	0	0	0	0	0	0	0	0	0	0	0	0	0	0	0	0	0	0	0	0	0	0	0	0	0	0	0	0	0	0	0	0	0	0	0	0	0	0	0	0	0	0	0	0	0	0	0	0	0	0	0	0	0	0	0	0	-5.58	0	0	0	0	0	0	0	0	0	0	0	0	0	0	0	0	0	0	0	0	0	0	0	0	0	0	0	0	0	0	0	0	0	0	0	0	0	0	0	0	0	0	0	0	0	0	0	0	0	0	0	0	0	0	0	0	0	0	0	0	0	0	0	0	0	0	0	0	0	0	0	0	0	0	0	0	0	0	0	0	0	0	0	0	0	0	0	0	0	0	0	0	0	0	0	0	0	0	6.44	0	0	0	0	0	0	0	0	0	0	0	0	0	0	0	0	0	0	0	0	0	0	0	0	0	0	0	0	0	0	0	0	0	0	0	0	0	0	0	0	0	0	0	0	0	0	0	0	0	0	0	0	0	0	0	0	0	0	0	0	0	0	0	0	0	0	0	0	0	0	0	0	0	0	0	0	0	0	0	0	0	0	0	0	0	0	0	0	0	0	0	0	0	0	0	0	-1	0	0	0	0	0	0	0	0	0	0	0	0	0	0	0	0	0	0	0	0	0	0	0	0	0	0	0	0	0	0	0	0	0	0	0	0	0	0	0	0	0	0	0	0	0	0	0	0	0	0	0	0	0	0	0	0	0	0	0	0	0	0	0	0	0	0	0	0	0	0	0	0	0	0	0	0	0	0	0	0	0	0	0	0	0	0	0	0	0	0	0	0	0	0	0	0	0	0	1	0	0	0	0	0	0	0	0	0	0	0	0	0	0	0	0	0	0	0	0	0	0	0	0	0	0	0	0	0	0	0	0	0	0	0	0	0	0	0	0	0	0	0	0	0	0	0	0	0	0	0	0	0	0	0	0	0	0	0	0	0	0	0	0	0	0	0	0	0	0	0	0	0	3.11	-5.15	-4.75	2.29	-0.949999999999999	2.7	4	0.609999999999999	-3.5	-2.35	3.87	-0.42	-5.04	-5.15	-0.58	-5.11	-0.58	-2.66	-0.58	-4.58	-0.579999999999998	1.42	-5.15	-5.15	-2.15	1.42	-5.15	-5.15	-5.15	-0.12	-0.58	-3.99	-4.08	-3.5	-0.580000000000002	0.120000000000001	-3.22	-0.92	-0.159999999999999	-0.78	1.04	-5.15	-1.08	-3.86	-0.4	0.120000000000001	-4.44	-1.68	1.03	-5.07	-1.77	-4.41	-1.32	3.33	-4.96	-1.93	0.75	0.259999999999998	2.05	-7.21	-1.84	-0.4	-4.39	-0.85	-1.12	-0.480000000000001	-3.35	-3.95	0.340000000000002	1.46	-0.580000000000005	0.0800000000000001	1.15	-0.58	-0.48	-1.07	0.309999999999999	-7.44	-0.579999999999998	-0.579999999999998	1.12	1.3	1.57	-7.48	-0.440000000000001	6.32	-0.569999999999999	-7.48	-4.86	-4.38	-0.470000000000001	-0.580000000000002	-0.779999999999999	-3.97	1.14	-0.579999999999998	-6.96	1.69	-4.07	-2.38	0.0499999999999998	-1.1	-1.32	-7.48	-4.96	-0.58	-0.619999999999999	-2.97	1.8	1.3	-1.44	-3.76	-1.38	-0.0999999999999996	-1.6	-0.3	-3.18	0.57	-2.81	-1.38	3.41	-1.24	-4.69	3.08	6.33	-5.88	-2.85	-2.74	-3.31	-0.579999999999998	1.94	2.95	-4.59	-7.48	-4.76	-6.7	3.58	-1.39	4.36	-1.94	-1.82	-0.990000000000002	0.53	-0.0300000000000002	-4.11	-5.86	-3.17	-0.8	-2.72	-2.89	-2.31	-0.58	0.110000000000001	-0.69	-5.15	-1.7	0.209999999999999	-1.08	-1.21	3.72	1.47	-2.73	3.58	-3.94	0.690000000000001	-1.86	-3.1	-3.25	-1.06	1.27	-0.73	-3.59	-0.58	-0.579999999999997	-1.85	1.4	0.7	-4.69	-1.22	-5.15	-5.14	0.769999999999999	-0.13	3.21	-0.58	-3.33	0.81	2.99	-5.15	-1.47	-1.44	0.16	-3.27	0.250000000000001	-1.11	-1.08	0.316666666666666	-1.89	-1.055	0.303999999999999	0.894285714285714	1.77	0.946666666666667	-0.381666666666666	-1.904	0.619999999999999	2.38285714285714	0.282500000000001	-2.83625	-0.800000000000001	-0.724444444444444	-0.869999999999999	-2.948	-3.62	-0.494285714285715	0.98	-1.82166666666667	-1.5725	-2.96285714285714	-0.210000000000001	-2.678	-0.0571428571428587	-2.11833333333333	-1.40285714285714	-0.6525	0.678749999999999	0.635	0.00111111111111128	-0.521764705882354	-0.563076923076924	-0.113333333333333	-0.482500000000002	-1.09071428571428	-0.631250000000001	1.08333333333333	0.110833333333332	-0.265000000000001	-0.342222222222222	-0.450714285714284	-1.22384615384616	-0.634166666666667	-1.32	-1.3725	-0.226666666666668	-0.329000000000001	-2.56	-0.37	0.16625	-1.96125	1.26	1.18	0.101111111111113	0.326666666666667	-1.05066666666667	2.89416666666667	-3.73333333333333	-1.92571428571429	-0.286153846153846	-0.572857142857144	-0.805	1.92181818181818	0.0859999999999994	-0.200999999999999	-2.494	2.24416666666666	0.83	0.387857142857143	0.0226666666666695	0.65	0.0837500000000002	-1.831	-0.689444444444444	-1.4225	-1.34388888888889	1.58875	-0.525714285714283	1.86	1.558	0.68125	-2.69375	-0.0973333333333315	2.35166666666667	1.30571428571429	-1.734	-0.0216666666666683	-0.36090909090909	-0.548571428571432	0.378999999999998	0.746	0.18	1.38375	-1.39	-0.972666666666669	1.715	-0.998750000000001	-2.48375	0.784444444444444	-0.254999999999999	1.345625	-1.76090909090909	0.158333333333333	0.144166666666667	-1.15	-1.21846153846154	0.178	-0.948235294117648	-0.187272727272727	-1.603	-0.958750000000002	0.185625000000002	-0.65	0.411428571428572	-1.63428571428571	-1.15875	-1.0875	0.669999999999998	0.236000000000001	-1.022	-1.92571428571429	-1.01454545454546	1.78818181818182	-3.27882352941177	-1.41066666666666	0.288	-0.173636363636362	2.19222222222222	1.56411764705882	3.03818181818182	-1.17	0.494545454545456	-0.445833333333333	-0.643636363636361	-0.687000000000001	-0.898	0.930999999999999	0.123636363636363	-2.73857142857143	-0.668571428571429	-0.396666666666667	-0.575555555555555	-1.12272727272727	-1.50142857142857	-1.652	-0.997777777777777	-1.12428571428572	-2.4475	-1.07125	-0.959999999999999	1.25181818181818	0.35	-1.25111111111111	-0.868461538461538	0.3325	-0.783000000000001	0.247000000000001	0.287000000000001	-2.23	-2.11	1.155	-1.828	-0.9015	-0.946000000000002	-1.91230769230769	-0.0587499999999999	-1.04222222222222	0.14909090909091	-1.39722222222222	-0.108888888888888	-0.00636363636363768	-0.0209090909090914	1.31909090909091	1.581	0.86	-0.331111111111111	0.973846153846154	-1.49285714285714	-2.3875	0.439333333333334	0.925000000000001	0.357777777777777	0.237058823529411	-2.31	-0.175000000000001	1.05125	-1.786	0.119473684210526	-0.887	-0.210909090909093	-1.36833333333333	0.374545454545453	0.00187499999999829	-0.458571428571428	1.61	-5.15	-4.79	-1.32	-0.580000000000001	-0.58	-5.15	-2.58	-4.42	0.23	-4.05	-0.58	-5.15	-5.15	-3.05	-3.5	-1.27	-2.34	-5.15	-0.580000000000001	0.530000000000001	2.47	4	8.58	-0.58	-2.87	-2.83	-1.33	-3.4	0.23	-5.15	-4.15	-4.03	-1.21	-0.58	-2.01	1.03	1.2	-3.76	-4.66	3.76	-1.04	-1.87	-3.81	2.58	-4.08	-1.05	-0.550000000000001	3.55	-0.76	-0.11	-0.66	0.290000000000001	-3.45	3.81	2.94	-2.52	-0.18	2.45	-0.799999999999999	-4.28	-3.74	-4.96	-5.35	0.859999999999999	-0.689999999999999	-3.26	-3.81	0.59	-0.120000000000001	2.17	-4.31999999999999	-3.43	-0.579999999999999	-1.33	3.25	-2.22	-3.38	4.13	-1.33	4.75	-7.48	-7.43	-6.1	-0.580000000000002	6.32	-1.15	-2.93	-0.57	0.899999999999999	-1.99	-2.98	-1.78	-0.579999999999997	-5.38	-7.47999999999999	5.36	2.89	1.56	1.13	-4.69	-0.92	5.43	-7.35	0.00999999999999979	1.57	-0.64	-3.15	1.63	-2.99	-4.24	0.68	-0.68	-1.05	-1.42	-1.48	-1.3	-1.05	-3.06	-1.74	3.37	-1.98	0.98	0.700000000000001	-5.47	-6.36999999999999	1.5	-3.54	-0.580000000000002	-0.579999999999998	2.14	0.750000000000001	-5.89	-6.78	-7.48	5.72	-7.48	-0.71	2.31	-2.76	-2.59	-0.92	0.48	-1.82	-2.28	-0.53	-2.7	1.7	-1.09	-3.76	-4.26	-1.84	2.92	-4.1	1.79	2.53	-0.44	-3	-1.54	3.04	-3.11	-0.88	-3.7	-3.07	-1.23	-5.15	-4.94	-1.45	-5.15	1.27	-0.73	-4.08	-5.15	-5.15	-4.03	1.23	0.74	-5.15	-0.25	-3.31	-5.14	-0.569999999999999	-0.31	-0.58	-1.95	-3.02	-4.08	-5.13	-5.15	-0.980000000000001	-4.66	-5.15	-3.7	-1.27	-0.350000000000001	-1.86	-0.211666666666666	-2.495	0.51	-0.264	0.227142857142857	-0.578571428571429	-0.576666666666668	-1.88	-2.602	-0.334285714285715	-1.30714285714286	1.06375	-1.43125	-1.16857142857143	-0.676666666666666	-1.99571428571429	-2.32	-3.8	-3.18142857142857	-0.578571428571427	-0.786666666666667	-0.963750000000001	0.111428571428572	2.651	-0.58	-0.998571428571427	-2.04333333333333	-0.738571428571429	0.0712499999999991	1.55375	-3.82166666666667	0.148888888888889	-0.855882352941176	-0.677692307692308	-1.41555555555556	0.1775	-1.21928571428571	0.23	-1.15444444444444	-2.1575	-0.500000000000002	-0.997777777777777	0.69857142857143	-3.03230769230769	-0.00583333333333158	-1.56	-0.448333333333331	-0.110833333333334	-0.385	0.0024999999999995	0.19	0.0150000000000023	-0.721250000000001	-0.418749999999999	0.306000000000001	0.0566666666666666	-1.08111111111111	-1.15466666666667	0.225000000000001	0.731111111111112	-1.10142857142857	-0.226153846153846	-1.19857142857143	-0.84375	1.08454545454545	-1.104	0.318000000000001	-2.083	2.6625	1.09909090909091	-0.537142857142854	-0.72666666666667	-2.04	-0.411250000000001	0.133999999999999	1.98277777777778	-0.126249999999999	-1.48166666666667	1.42375	-0.485714285714286	-0.638333333333334	0.459	-0.38875	-3.35125	0.584666666666664	2.35166666666667	-1.19857142857143	1.278	-0.571666666666667	-1.01272727272728	0.422142857142857	-0.41	0.645	-0.677499999999998	-0.872499999999999	-2.20294117647059	-1.216	0.662499999999998	-0.987500000000001	-0.983750000000001	-0.897777777777776	-1.60666666666667	-0.274374999999999	-2.10818181818182	1.62	0.216666666666669	-0.744166666666666	-0.68923076923077	0.0430000000000001	-0.624705882352941	-1.33818181818182	0.303	-0.62125	-0.010625000000001	-0.0380000000000003	0.494285714285715	-1.05571428571429	-1.305	-1.594375	-2.43692307692308	0.359999999999999	-1.114	-0.571428571428572	-1.67636363636364	-1.15181818181818	-3.17176470588235	0.0599999999999987	-1.08	-0.0890909090909098	0.983333333333334	3.85941176470588	1.23272727272727	-2.17444444444445	-1.63454545454545	-1.15416666666667	1.52272727272728	-1.113	0.238	0.909000000000001	-0.318181818181818	-0.195714285714285	-1.35714285714286	-0.315555555555555	-0.741111111111111	-0.687272727272727	0.0649999999999977	-1.366	0.363333333333334	-1.04	-0.00375000000000014	-1.375	-1.25375	1.18181818181818	-2.01888888888889	-0.341111111111111	0.349999999999998	-0.49375	-1.327	-0.144000000000001	0.327999999999999	-2.502	-1.15166666666667	-2.22666666666667	-1.49066666666667	-0.778500000000001	-1.07	-1.41846153846154	-1.3875	0.125555555555556	0.00818181818181962	-1.37888888888889	-0.0166666666666675	-2.06	-2.23	-1.31090909090909	1.237	0.863333333333333	-0.312222222222223	1.24769230769231	-0.91	-2.3875	-0.232666666666665	0.893333333333334	-0.735555555555557	0.778823529411765	-1.27	-1.254	-1.38	-1.778	-0.0478947368421068	-1.226	-0.833636363636366	-1.35277777777778	-0.49	-0.406874999999999	-0.347619047619048	3.11	-5.15	-4.75	1.57	-0.949999999999999	2.12	4	-0.71	-3.5	-2.35	0.940000000000001	-0.58	-5.15	-5.15	-0.58	-5.11	-1.13	-2.66	-0.58	-4.58	-0.579999999999998	1.42	2.21	-2.2	-2.15	1.42	-3.07	-5.15	-3.46	-0.12	-0.58	-4.15	-4.08	-2.71	-0.580000000000002	-2.01	-3.22	-0.369999999999999	-2.15	-0.78	1.04	-3.47	-1.87	-3.86	2.58	0.120000000000001	-1.05	-1.68	2.04	-0.76	-0.11	-4.41	0.290000000000001	1.05	-4.38	-1.93	0.75	0.259999999999998	2.05	-0.799999999999999	-4.28	-0.4	-4.39	-3.18	-1.12	-0.480000000000001	-3.26	-3.95	0.59	1.46	1.70999999999999	0.0800000000000001	1.15	-0.58	-1.33	3.25	-2.22	-4.49	0.690000000000001	-0.579999999999998	1.12	-1.51	0.68	-7.48	-0.440000000000001	6.32	-0.569999999999999	-2.93	-0.57	-4.38	-1.99	-0.81	-1.19	-3.97	-1.76	-0.579999999999998	-2.71	1.69	-0.85	-2.38	0.0499999999999998	-1.1	-1.32	-7.48	-4.38	0.409999999999998	-0.64	-3.15	1.8	-0.0200000000000002	-1.44	0.68	-1.38	-0.0999999999999996	-1.42	-0.3	-2.49	-0.0699999999999985	-3.06	-1.38	3.37	-1.98	-0.14	3.08	6.33	-5.88	-2.31	-2.74	-3.31	-0.579999999999998	2.14	0.750000000000001	-5.89	-6.78	-4.76	0.0999999999999996	-2.7	-0.71	2.31	-1.94	-2.48	-0.92	0.53	-0.0300000000000002	-4.11	-1.76	-2.7	1.7	-1.09	-3.76	-3.23	-0.58	0.110000000000001	-0.69	-5.15	0.00999999999999979	0.140000000000001	-1.68	-1.34	3.72	1.01	-0.88	2.29	-3.07	-1.23	-5.15	-3.1	-3.25	-5.15	1.27	-0.73	-3.59	-0.58	-0.579999999999997	-1.85	1.4	0.7	-5.15	-0.25	-3.51	-5.14	0.769999999999999	-0.31	3.21	-1.95	-3.02	0.129999999999999	2.99	-5.15	-1.06	-4.66	0.16	-3.7	0.250000000000001	-1.11	-1.08	0.0525000000000002	-2.1925	-0.272499999999999	0.0200000000000005	0.560714285714287	0.595714285714285	0.185	-1.13083333333334	-2.253	0.142857142857144	0.537857142857143	0.673125000000001	-2.13375	-0.984285714285715	-0.700555555555555	-1.43285714285714	-2.634	-3.71	-1.83785714285714	0.200714285714286	-1.30416666666667	-1.268125	-1.42571428571429	1.08560606060606	-1.629	-0.527857142857142	-2.08083333333333	-1.07071428571429	-0.290625	1.11625	-1.59333333333333	0.0750000000000011	-0.688823529411764	-0.620384615384618	-0.764444444444445	-0.1525	-1.155	-0.200625	-0.0355555555555558	-1.02333333333333	-0.3825	-0.669999999999998	0.123928571428571	-2.12807692307692	-0.32	-1.44	-0.910416666666666	-0.168750000000001	-0.356999999999999	-1.27875	-0.0900000000000007	0.0906250000000011	-1.34125	0.420624999999999	0.743	0.0788888888888888	-0.377222222222222	-1.10266666666667	1.55958333333334	-1.50111111111111	-1.51357142857143	-0.256153846153845	-0.885714285714286	-0.824374999999999	1.50318181818182	-0.508999999999999	0.0585000000000004	-2.2885	2.45333333333333	0.964545454545455	-0.0746428571428623	-0.352	-0.695	-0.16375	-0.848500000000001	0.646666666666668	-0.774375000000003	-1.41277777777778	1.50625	-0.505714285714284	0.610833333333334	1.0085	0.14625	-3.0225	0.24366666666667	2.35166666666667	0.0535714285714288	-0.228000000000002	-0.296666666666667	-0.686818181818182	-0.0632142857142863	-0.0154999999999994	0.695499999999999	-0.248749999999998	0.255625	-1.79647058823529	-1.09433333333333	1.18875	-0.993124999999999	-1.73375	-0.0566666666666666	-0.930833333333334	0.535625	-1.93454545454546	0.889166666666666	0.180416666666666	-0.947083333333333	-0.953846153846154	0.1105	-0.786470588235295	-0.762727272727273	-0.65	-0.789999999999999	0.0875000000000004	-0.344	0.452857142857144	-1.345	-1.231875	-1.3409375	-0.883461538461539	0.298	-1.068	-1.19846153846154	-1.34545454545455	0.318181818181817	-3.22529411764706	-0.675333333333334	-0.396000000000001	-0.131363636363638	1.58777777777778	2.71176470588235	2.13545454545455	-1.67222222222222	-0.569999999999997	-0.800000000000001	0.439545454545456	-0.899999999999999	-0.330000000000002	0.92	-0.0972727272727276	-1.46714285714286	-1.01285714285714	-0.356111111111112	-0.658333333333333	-0.904999999999999	-0.718214285714286	-1.509	-0.317222222222221	-1.08214285714286	-1.225625	-1.223125	-1.106875	1.21681818181818	-0.834444444444443	-0.796111111111111	-0.259230769230768	-0.0806249999999995	-1.055	0.0514999999999999	0.307500000000001	-2.366	-1.63083333333333	-0.535833333333333	-1.65933333333333	-0.840000000000002	-1.008	-1.66538461538461	-0.723125	-0.458333333333332	0.0786363636363649	-1.38805555555555	-0.0627777777777787	-1.03318181818182	-1.12545454545455	0.00409090909090892	1.409	0.861666666666667	-0.321666666666667	1.11076923076923	-1.20142857142857	-2.3875	0.103333333333333	0.909166666666666	-0.18888888888889	0.507941176470586	-1.79	-0.714499999999999	-0.164375000000001	-1.782	0.0357894736842113	-1.0565	-0.522272727272728	-1.36055555555556	-0.0577272727272717	-0.202500000000001	-0.403095238095238
chrXI_74074_G_GTT_-	YKL197C_chrXI_74074_G_GTT_72_2	NA	0.207955372334866	UpStream	FALSE	TRUE	FALSE	FALSE	TRUE	FALSE	TRUE	NA	0.26349823469211	1	73	1	2	0	2	0	0	0	0	0.402597402597403	0.987012987012987	4.00184125484421	NA	NA	14	1245	325	96	209	4.8	0	0.435	NA	0	0	0	0	0	0	0	0	0	0	0	0	0	0	0	0	0	0	0	0	0	0	0	0	0	0	0	0	0	0	0	0	0	0	0	0	0	0	0	0	0	0	0	0	0	0	0	0	0	0	0	0	0	0	0	0	0	0	0	0	0	0	0	0	0	0	0	0	0	0	0	0	0	0	0	0	0	0	0	0	0	0	0	0	0	0	0	0	0	0	0	0	0	0	0	0	0	0	0	0	0	0	0	0	0	0	0	0	0	0	0	0	0	0	0	0	0	0	0	0	0	0	0	0	0	0	0	0	0	0	0	0	0	0	0	0	0	0	0	0	0	0	0	0	0	0	0	0	0	0	0	0	0	0	0	0	0	0	0	0	0	0	0	0	0	0	0	0	0	0	0	0	0	0	0	0	0	0	0	0	0	0	0	0	0	0	0	0	0	0	0	0	0	0	0	0	0	0	0	0	0	0	0	0	0	0	0	0	0	0	0	0	0	0	0	0	0	0	0	0	0	0	0	0	0	0	0	0	0	0	0	0	0	0	0	0	0	0	0	0	0	0	0	0	0	0	0	0	0	0	0	0	0	0	0	0	0	0	0	0	0	0	0	0	0	0	0	0	0	0	0	0	0	0	0	0	0	0	0	0	0	0	0	0	0	0	0	0	0	0	0	0	0	0	0	0	0	0	0	0	0	0	0	0	0	0	0	0	0	0	0	0	0	0	0	0	0	0	0	0	0	0	0	0	0	0	0	0	0	0	0	0	0	0	0	0	0	0	0	0	0	0	0	0	0	0	0	0	0	0	0	0	0	0	0	0	0	0	0	0	0	0	0	0	0	0	0	0	0	0	0	0	0	0	0	0	0	0	0	0	0	0	0	0	0	0	0	0	0	0	0	0	0	0	0	0	0	0	0	0	0	0	0	0	0	0	0	0	0	0	0	0	0	0	0	0	0	0	0	0	0	0	0	0	0	0	0	0	0	0	0	0	0	0	0	0	0	0	0	0	0	0	0	0	0	0	0	0	0	0	0	0	0	0	0	0	0	0	0	0	0	0	0	0	0	0	0	0	0	0	0	0	0	0	0	0	0	0	0	0	0	0	0	0	0	0	0	0	0	0	0	0	0	0	0	0	0	0	0	0	0	0	0	0	0	0	0	0	0	0	0	0	0	0	0	0	0	0	0	0	0	0	0	0	0	0	0	0	0	0	0	0	0	0	0	0	0	0	0	0	0	0	0	0	0	0	0	0	0	0	0	0	0	0	0	0	0	0	0	0	0	0	0	0	0	0	0	0	0	0	0	0	0	0	0	0	0	0	0	0	0	0	0	0	0	0	0	0	0	0	0	0	0	0	0	0	0	0	0	0	0	0	0	0	0	0	0	0	0	0	0	0	0	0	0	0	0	0	0	0	0	0	0	0	0	0	0	0	0	0	0	0	0	0	0	0	0	0	0	0	0	0	0	0	0	0	0	0	0	0	0	0	0	0	0	0	0	0	0	0	0	0	0	0	0	0	0	0	0	0	0	0	0	0	0	0	0	0	0	0	0	0	0	0	0	0	0	0	0	0	0	0	0	0	0	0	0	0	0	0	0	0	0	0	0	0	0	0	0	0	0	0	0	0	0	0	0	0	0	0	0	0	0	0	0	0	0	0	0	0	0	0	0	0	0	0	0	0	0	0	0	0	0	0	0	0	0	0	0	0	0	0	0	0	0	0	0	0	0	0	0	0	0	0	0	0	0	0	0	0	0	0	0	0	0	0	0	0	0	0	0	0	0	0	0	0	0	0	0	0	0	0	0	0	0	0	0	0	0	0	0	0	0	0	0	0	0	0	0	0	0	0	0	0	0	0	0	0	0	0	0	0	0	0	0	0	0	0	0	0	0	0	0	0	0	0	0	0	0	0	0	0	0	0	0	0	0	0	0	0	0	0	0	0	0	0	0	0	0	0	0	0	0	0	0	0	0	0	0	0	0	0	0	0	0	0	0	0	0	0	0	0	0	0	0	0	0	0	0	0	0	0	0	0	0	0	0	0	0	0	0	0	0	0	0	0	0	0	0	0	0	0	0	0	0	0	0	0	0	0	0	0	0	0	0	0	0	0	0	0	0	0	0	0	0	0	0	0	0	0	0	0	0	0	0	0	0	0	0	0	0	0	0	0	0	0	0	0	0	0	0	0	0	0	0	0	0	0	0	0	0	0	0	0	0	0	0	0	0	0	0	0	0	0	0	0	0	0	0	0	0	0	0	0	0	0	0	0	0	0	0	0	0	0	0	0	0	0	0	0	0	0	0	0	0	0	0	0	0	0	0	0	0	0	0	0	0	0	0	0	0	0	0	0	0	0	0	0	0	0	0	0	0	0	0	0	0	0	0	0	0	0	0	0	0	0	0	0	0	0	0	0	0	0	0	0	0	0	0	0	0	0	0	0	0	0	0	0	0	0	0	0	0	0	0	0	0	0	0	0	0	0	0	0	0	0	0	0	0	0	0	0	0	0	0	0	0	0	0	0	0	0	0	0	0	0	0	0	0	0	0	0	0	0	0	0	0	0	0	0	0	0	0	0	0	0	0	0	0	0	0	0	0	0	0	0	0	0	0	0	0	0	0	0	0	0	0	0	0	0	0	0	0	0	0	0	0	0	0	0	0	0	0	0	0	0	0	0	0	0	0	0	0	0	0	0	0	0	0	0	0	0	0	0	0	0	0	0	0	0	0	0	0	0	0	0	0	0	0	0	0	0	0	0	0	0	0	0	0	0	0	0	0	0	0	0	0	0	0	0	0	0	0	0	0	0	0	0	0	0	0	0	0	0	0	0	0	0	0	0	0	0	0	0	0	0	0	0	0	0	0	0	0	0	0	0	0	0	0	0	0	0	0	0	0	0	0	0	0	0	0	0	0	0	0	0	0	0	0	0	0	0	0	0	0	0	0	0	0	0	0	0	0	0	0	0	0	0	0	0	0	0	0	0	0	0	0	0	0	0	0	0	0	0	0	0	0	0	0	0	0	0	0	0	0	0	0	0	0	0	0	0	0	0	0	0	0	0	0	0	0	0	0	0	0	0	0	0	0	0	0	0	0	0	0	0	0	0	0	0	0	0	0	0	0	0	0	0	0	0	0	0	0	0	0	0	0	0	0	0	0	0	0	0	0	0	0	0	0	0	0	0	0	0	0	0	0	0	0	0	0	0	0	0	0	0	0	0	0	0	0	0	0	0	0	0	0	0	0	0	0	0	0	0	0	0	0	0	0	0	0	0	0	0	0	0	0	0	0	0	0	0	0	0	0	0	0	0	0	0	0	0	0	0	0	0	0	0	0	0	0	0	0	0	0	0	0	0	0	0	0	0	0	0	0	0	0	0	0	0	0	0	0	0	0	0	0	0	0	0	0	0	0	0	0	0	0	0	0	0	0	0	0	0	0	0	0	0	0	0	0	0	0	0	0	0	0	0	0	0	0	0	0	0	0	0	0	0	0	0	0	0	0	0	0	0	0	0	0	0	0	0	0	0	0	0	0	0	0	0	0	0	0	0	0	0	0	0	0	0	0	0	0	0	0	0	0	0	0	0	0	0	0	0	0	0	0	0	0	0	0	0	0	0	0	0	0	0	0	0	0	0	0	0	0	0	0	0	0	0	0	0	0	0	0	0	0	0	0	0	0	0	0	0	0	0	0	0	0	0	0	0	0	0	0	0	0	0	0	0	0	0	0	0	0	0	0	0	0	0	0	0	0	0	0	0	0	0	0	0	0	0	0	0	0	0	0	0	0	0	0	0	0	0	0	0	0	0	0	0	0	0	0	0	0	0	0	0	0	0	0	0	0	0	0	0	0	0	0	0	0	0	0	0	0	0	0	0	0	0	0	0	0	0	0	0	0	0	0	0	0	0	0	0	0	0	0	0	0	0	0	0	0	0	0	0	0	0	0	0	0	0	0	0	0	0	0	0	0	0	0	0	0	0	0	0	0	0	0	0	0	0	0	0	0	0	0	0	1.82	0	0	0	0	0	0	0	0	0	0	0	0	0	0	0	0	0	0	0	0	0	0	0	0	0	0	0	-0.420000000000002	0	0	0	0	0	0	0	0	0.880000000000003	0	1.08000000000001	0	0	0	-2.51	0	0	0	0	0	0	2.67	0	0	0	0	0	0	0	0	0	0	0	0	0	0	3.48	-4.83	0	0	0	0	0	0	-0.219999999999997	0	0	0	0	0	0	0	5.44	0	0	0	1.58	0.740000000000002	0	0.83	0	0	0	0	0	0	0	0.78	0	6.81	0	0	0	0	0	0	0.0400000000000005	0	0	0	1.5	0	0	0	0	0	0	0	0	0	-1.74	4.82	0	0	0	0	0	0	0	0	0	0	0	0	0	0	0.210000000000001	0	0	0	0	0	0	0	0	0	0	0	0	0	0	0	0.720000000000002	0	0	0	0	0	0	0	0	0.62	0	0	0	0	0	0.180000000000001	0	0	0	1.67	1.17	0.64	0	-0.26	0.239999999999998	0	0.24	0	0	0	0	0	0	0	0.0300000000000011	0	0	-4.15	0	-1.79	1.34	0.21595238095238	-0.125952380952381	-0.215000000000002	-0.175666666666667	0.886964285714285	0.882678571428571	0.0669047619047607	-0.70142857142857	-0.109666666666666	0.348392857142857	0.46375	0.304166666666667	-0.246111111111112	0.320535714285715	-0.501555555555555	-0.576607142857142	-0.681333333333333	-0.924464285714285	-0.515714285714287	0.694107142857144	-0.704047619047619	-0.505972222222223	-0.605357142857141	0.074761904761905	-0.054333333333334	-0.347321428571428	-0.283333333333333	0.098928571428571	0.407777777777778	0.246944444444445	-0.403095238095238	-0.315555555555555	0.202724458204333	-0.735589743589744	-0.344555555555555	-0.527023809523808	-0.824107142857141	-0.105	0.435666666666667	0.529166666666665	-0.0493636363636352	-0.1435	-0.564553571428572	-0.154153846153847	0.214285714285712	-0.370476190476191	-1.31559523809523	0.230952380952381	0.28290909090909	-0.494444444444445	-0.186805555555556	0.146527777777778	-0.218194444444444	0.352361111111111	0.869999999999999	0.395888888888889	0.276666666666667	-0.388549019607844	2.29547619047619	-0.660888888888888	-0.221785714285714	0.120307692307692	0.169642857142858	0.121388888888888	0.55944055944056	0.280545454545454	0.0919090909090912	-0.186272727272728	-0.316904761904762	1.36475524475524	-0.387410714285714	0.0650980392156875	-0.0734722222222217	-0.127916666666668	-0.330727272727273	-1.64211111111111	-0.345555555555553	-1.01811111111111	0.270833333333334	-0.945	0.462142857142856	0.398	0.189444444444444	-0.110555555555557	0.734509803921572	1.19857142857143	0.314107142857143	-0.780909090909091	0.107380952380954	0.956363636363637	0.05517857142857	1.24445454545454	0.957636363636363	0.155138888888889	0.493611111111111	-0.253003095975231	-0.323294117647059	0.747361111111111	0.357499999999998	-0.437777777777775	0.763555555555556	0.192142857142857	1.23479166666667	-0.852167832167833	-0.149523809523808	-0.812619047619044	-0.344285714285714	-0.456	-0.0186363636363636	-0.363157894736842	-0.177202797202797	-0.117363636363635	-0.263055555555557	0.474791666666668	-0.259727272727273	0.217857142857143	-0.529821428571428	-0.183055555555557	-0.70125	-0.198974358974358	-0.0878181818181822	-0.0888181818181817	-0.139464285714286	-0.46237762237762	2.67804195804196	-1.61244582043344	-1.17349019607843	1.3363137254902	1.5406993006993	0.450555555555553	-0.837832817337464	0.746713286713288	0.00633333333333397	0.99916083916084	-0.55142857142857	0.702237762237761	-0.0461818181818217	-0.576000000000001	0.0759090909090911	0.222937062937064	-0.394464285714285	0.220357142857143	-0.109222222222222	-0.241333333333333	-0.522237762237761	-0.802410714285713	-0.217545454545455	-0.699666666666666	-0.553392857142857	-0.440277777777778	-0.638472222222223	-0.24625	0.712447552447552	-0.152333333333333	0.294222222222224	0.544512820512821	-0.565555555555555	-0.234999999999999	0.0949090909090913	0.211	-0.613666666666667	0.102619047619048	-0.601190476190475	-0.7878431372549	-0.323363636363636	-0.308727272727273	-0.0817435897435921	0.136805555555556	-0.356999999999999	-0.11104895104895	-0.438722222222225	-0.554222222222222	-0.15958041958042	-0.216083916083917	1.07328671328671	0.432636363636363	0.423843137254902	-0.214888888888888	0.436717948717948	0.389107142857142	-0.304305555555555	0.596862745098039	-0.300357142857143	0.106555555555556	-0.5015479876161	-0.466555555555557	-0.0115454545454536	0.171111111111111	-0.399272727272727	0.0589974937343385	-0.311909090909092	0.552587412587412	-0.470833333333335	0.336503496503497	0.0618750000000006	0.0239751552795031	0	0	0	0	0	0	0	0	0	0	0	0	0	0	0	0	0	0	0	0	0	0	0	0	0	0	0	0	0	1.68	0	0	0	0	0	-1.73	0	0	0	0	0	0	0	0	0	0	0	0	0	0	0	0	0	0	0	0	0	0	0	0	0	0.729999999999999	0	0	0	0	0	0	0.0499999999999998	0	-2.53999999999999	0	0	0	0	2.43	0	3.49	0	0	0	0	0	0	0	5.44	0	0	0	0	0	0	0	0	0	0	0	0	0	0	0	0	-0.92	0	0	4.77	1.45	0	0	-1.71	0	0	0	1.96	0	0	0	0	0	0	0	0	0.890000000000001	0	0	0.629999999999988	-1.27	0	0	0	3.95	0	0	0	0	0	0	0	0	-0.869999999999999	0	0	0	0	-0.159999999999998	-0.49	0	0.55	0	0	0	0	1.08	0	0	1.21	0	0	0	0	0	0	0.52	-1.36	0	0	0	0	0	0	0.600000000000001	0	0	0	0	0	1.75	0	1.14	0	0	0	0	0	-1.64	0	0	0	0	-0.58	0	0	-4.15	0	0	0	0.129285714285714	-0.773809523809526	0.147380952380951	-0.546666666666666	-0.416785714285714	-0.313571428571429	0.28452380952381	-0.0147619047619045	-0.618666666666666	-0.108392857142857	-0.213928571428571	0.0515277777777765	-0.701805555555556	-0.705714285714286	0.225888888888889	-0.172142857142857	-0.68	-1.07571428571429	-0.380000000000001	-0.172142857142859	-0.151190476190475	-0.287777777777778	-0.147678571428571	0.339047619047619	-1.155	0.0719642857142855	-0.19047619047619	-0.694642857142858	-0.317361111111111	0.634027777777778	-0.139523809523808	0.313111111111111	-0.905386996904024	-0.194256410256411	-0.0277777777777786	0.746190476190478	-0.833214285714284	-0.639166666666666	-0.372333333333334	-0.53404761904762	-0.185818181818181	-0.473166666666668	0.274464285714286	-1.4945641025641	-0.336071428571429	-0.981071428571429	0.108333333333334	0.156785714285714	0.0653636363636352	-0.326388888888889	-0.0422222222222226	-0.237361111111111	-0.243055555555555	-0.204861111111111	-0.298666666666668	-0.392444444444443	-0.377111111111111	-1.93929411764706	-0.548333333333336	-0.634555555555554	-0.889642857142857	0.0703589743589745	-0.143214285714286	-0.381944444444445	0.902937062937063	-0.611181818181818	-0.145272727272728	-0.655181818181818	2.24583333333333	-0.558741258741257	0.0446428571428612	-0.0962352941176476	-0.517916666666666	0.0572222222222223	0.111272727272727	2.43238888888889	-0.287777777777777	-0.617166666666666	0.419305555555555	0.525892857142859	0.399285714285714	-0.0825454545454534	0.0138888888888893	-0.989305555555553	-1.49788235294118	1.19857142857143	-0.563750000000001	0.132999999999999	-0.321428571428571	-0.606013986013984	0.341785714285713	-0.120090909090905	0.0683636363636353	0.00402777777777885	-0.0450000000000017	-1.61294117647058	-0.705490196078429	-0.422361111111112	-0.333055555555557	-0.648888888888887	-0.743444444444446	-0.620238095238093	-0.653611111111111	-0.19146853146853	0.267619047619046	1.84916666666667	0.253809523809524	-0.32	0.0423636363636364	-0.341362229102168	-0.293706293706293	-0.116272727272727	-0.10513888888889	0.159375000000001	0.0784545454545453	0.420714285714286	-0.199107142857143	-0.589166666666667	-0.573194444444445	-0.743384615384613	0.205636363636364	-0.347181818181818	0.266428571428571	-0.123356643356644	-1.67286713286713	-1.79009287925697	0.367607843137257	-1.72219607843137	-0.900979020979019	0.0692222222222227	2.7728173374613	1.45300699300699	-0.152888888888889	-0.815944055944055	0.311785714285715	1.23762237762238	0.370363636363635	0.341272727272727	0.340727272727273	0.268811188811188	-0.488571428571428	-0.524285714285714	-0.0431111111111111	-0.0257777777777779	-0.376083916083916	0.769285714285711	-0.267090909090909	0.453666666666667	-0.262321428571427	-0.144305555555556	-0.506805555555555	-0.2675	0.778041958041959	-0.354000000000001	-0.378888888888891	0.505230769230771	-0.104027777777778	-0.267545454545454	0.253818181818183	0.153363636363636	-0.192	-0.726904761904761	0.40952380952381	-0.636313725490197	-0.338136363636362	-0.0714545454545448	-0.940512820512819	-0.480138888888888	0.434111111111111	0.0546853146853152	-0.451944444444443	0.129555555555555	-0.533986013986013	-0.611468531468532	-0.963216783216783	0.370090909090909	0.522352941176471	0.193999999999999	0.632512820512821	-0.691250000000002	-0.304305555555555	-0.825568627450981	-0.233809523809524	-0.392444444444445	0.531083591331268	-0.453222222222221	-0.425272727272727	-0.463749999999999	-0.328909090909089	0.104461152882205	-0.0872727272727278	-1.33636363636364	-0.434166666666666	-0.103636363636362	-0.0822222222222209	-0.530434782608696	0	0	0	0	1.82	0	0	0	0	0	0	0	0	0	0	0	0	0	0	0	0	0	0	0	0	0	0	0	0	1.68	0	0	-0.420000000000002	0	0	-1.73	0	0	0	0	0	0.880000000000003	0	1.08000000000001	0	0	0	0	0	0	0	0	0	0	0	0	0	0	0	0	0	0.729999999999999	0	0	0	0	0	0	0.0499999999999998	2.35	-3.79	0	0	0	0	2.43	0	-0.219999999999997	0	0	0	0	0	0	0	5.44	0	0	0	1.58	0	0	0.83	0	0	0	0	0	0	0	0.78	0	5.51000000000001	0	0	0	1.45	0	0	-1.71	0	0	0	1.5	0	0	0	0	0	0	0	0	0	0	4.82	0.629999999999988	-1.27	0	0	0	3.95	0	0	0	0	0	0	0	0	0.210000000000001	0	0	0	0	0	-0.49	0	0.55	0	0	0	0	1.08	0	0	1.21	0	0	0	0	0	0	0	-1.15	0	0	0	0	0	0	0.600000000000001	0	0	0	1.67	0	0.76	0	-0.26	0	0	0.0600000000000006	0	0	-1.64	0	0	0	0	0.0300000000000011	0	0	-4.15	0	-1.79	1.34	0.172619047619047	-0.449880952380951	-0.0338095238095253	-0.361166666666667	0.235089285714286	0.284553571428573	0.175714285714285	-0.358095238095238	-0.364166666666666	0.119999999999999	0.124910714285714	0.177847222222221	-0.473958333333336	-0.192589285714286	-0.137833333333335	-0.374375000000001	-0.680666666666667	-1.00008928571429	-0.447857142857142	0.260982142857143	-0.427619047619048	-0.396875	-0.376517857142858	0.206904761904761	-0.604666666666667	-0.137678571428571	-0.236904761904762	-0.297857142857143	0.0452083333333331	0.440486111111111	-0.271309523809524	-0.00122222222222135	-0.351331269349846	-0.464923076923077	-0.186166666666667	0.109583333333333	-0.828660714285714	-0.372083333333332	0.0316666666666663	-0.00244047619047549	-0.117590909090909	-0.308333333333334	-0.14504464285714	-0.824358974358976	-0.0608928571428571	-0.675773809523809	-0.603630952380954	0.193869047619048	0.174136363636364	-0.410416666666666	-0.114513888888888	-0.0454166666666671	-0.230625	0.0737500000000004	0.285666666666668	0.00172222222222373	-0.0502222222222226	-1.16392156862745	0.873571428571431	-0.647722222222221	-0.555714285714286	0.0953333333333344	0.0132142857142874	-0.130277777777778	0.731188811188812	-0.165318181818182	-0.0266818181818174	-0.420727272727273	0.964464285714287	0.403006993006993	-0.17138392857143	-0.0155686274509819	-0.295694444444444	-0.0353472222222226	-0.10972727272727	0.395138888888891	-0.31666666666667	-0.81763888888889	0.345069444444444	-0.209553571428572	0.430714285714284	0.157727272727271	0.101666666666667	-0.549930555555559	-0.381686274509804	1.19857142857143	-0.124821428571428	-0.323954545454544	-0.10702380952381	0.175174825174825	0.198482142857145	0.56218181818182	0.513000000000002	0.079583333333332	0.224305555555556	-0.932972136222915	-0.514392156862741	0.1625	0.0122222222222241	-0.543333333333333	0.0100555555555566	-0.214047619047619	0.290590277777778	-0.521818181818183	0.0590476190476199	0.518273809523809	-0.045238095238096	-0.388	0.0118636363636364	-0.352260061919504	-0.235454545454544	-0.116818181818182	-0.184097222222222	0.317083333333333	-0.0906363636363636	0.319285714285714	-0.364464285714286	-0.386111111111111	-0.637222222222222	-0.471179487179487	0.0589090909090917	-0.218	0.0634821428571426	-0.292867132867134	0.502587412587413	-1.7012693498452	-0.402941176470588	-0.19294117647059	0.31986013986014	0.259888888888888	0.967492260061917	1.09986013986014	-0.0732777777777791	0.0916083916083892	-0.119821428571427	0.969930069930072	0.162090909090907	-0.117363636363637	0.208318181818182	0.245874125874126	-0.441517857142857	-0.151964285714287	-0.0761666666666656	-0.133555555555557	-0.449160839160839	-0.0165624999999991	-0.242318181818183	-0.123	-0.407857142857143	-0.292291666666667	-0.572638888888889	-0.256874999999999	0.745244755244755	-0.253166666666667	-0.0423333333333318	0.524871794871792	-0.334791666666668	-0.251272727272728	0.174363636363637	0.182181818181817	-0.402833333333334	-0.312142857142858	-0.0958333333333332	-0.712078431372547	-0.330750000000002	-0.190090909090909	-0.511128205128205	-0.171666666666667	0.0385555555555559	-0.0281818181818192	-0.445333333333334	-0.212333333333333	-0.346783216783216	-0.413776223776221	0.0550349650349649	0.401363636363636	0.473098039215686	-0.0104444444444436	0.534615384615384	-0.151071428571427	-0.304305555555555	-0.114352941176471	-0.267083333333333	-0.142944444444446	0.0147678018575856	-0.459888888888889	-0.218409090909091	-0.146319444444444	-0.364090909090908	0.0817293233082701	-0.19959090909091	-0.391888111888113	-0.452500000000001	0.116433566433564	-0.0101736111111101	-0.253229813664596
chrXI_74516_C_CA_+	tN(GUU)K_chrXI_74516_C_CA_72_2	FALSE	0.0980423477879084	UpStream	FALSE	TRUE	FALSE	FALSE	FALSE	FALSE	TRUE	TRUE	-0.87634274585767	1	73	1	1	1	0	0	0	0	0	0.405228758169935	0.993464052287582	NA	NA	NA	NA	NA	NA	NA	108	1.96	0	0.329	0.671	0	0	0	0	0	0	0	0	0	0	0	0	0	0	0	0	0	0	0	0	0	0	0	0	0	0	0	0	0	0	0	0	0	0	0	0	0	0	0	0	0	0	0	0	0	0	0	0	0	0	0	0	0	0	0	0	0	0	0	0	0	0	0	0	0	0	0	0	0	0	0	0	0	0	0	0	0	0	0	0	0	0	0	0	0	0	0	0	0	0	0	0	0	0	0	0	0	0	0	0	0	0	0	0	0	0	0	0	0	0	0	0	0	0	0	0	0	0	0	0	0	0	0	0	0	0	0	0	0	0	0	0	0	0	0	0	0	0	0	0	0	0	0	0	0	0	0	0	0	0	0	0	0	0	0	0	0	0	0	0	0	0	0	0	0	0	0	0	0	0	0	0	0	0	0	0	0	0	0	0	0	0	0	0	0	0	0	0	0	0	0	0	0	0	0	0	0	0	0	0	0	0	0	0	0	0	0	0	0	0	0	0	0	0	0	0	0	0	0	0	0	0	0	0	0	0	0	0	0	0	0	0	0	0	0	0	0	0	0	0	0	0	0	0	0	0	0	0	0	0	0	0	0	0	0	0	0	0	0	0	0	0	0	0	0	0	0	0	0	0	0	0	0	0	0	0	0	0	0	0	0	0	0	0	0	0	0	0	0	0	0	0	0	0	0	0	0	0	0	0	0	0	0	0	0	0	0	0	0	0	0	0	0	0	0	0	0	0	0	0	0	0	0	0	0	0	0	0	0	0	0	0	0	0	0	0	0	0	0	0	0	0	0	0	0	0	0	0	0	0	0	0	0	0	0	0	0	0	0	0	0	0	0	0	0	0	0	0	0	0	0	0	0	0	0	0	0	0	0	0	0	0	0	0	0	0	0	0	0	0	0	0	0	0	0	0	0	0	0	0	0	0	0	0	0	0	0	0	0	0	0	0	0	0	0	0	0	0	0	0	0	0	0	0	0	0	0	0	0	0	0	0	0	0	0	0	0	0	0	0	0	0	0	0	0	0	0	0	0	0	0	0	0	0	0	0	0	0	0	0	0	0	0	0	0	0	0	0	0	0	0	0	0	0	0	0	0	0	0	0	0	0	0	0	0	0	0	0	0	0	0	0	0	0	0	0	0	0	0	0	0	0	0	0	0	0	0	0	0	0	0	0	0	0	0	0	0	0	0	0	0	0	0	0	0	0	0	0	0	0	0	0	0	0	0	0	0	0	0	0	0	0	0	0	0	0	0	0	0	0	0	0	0	0	0	0	0	0	0	0	0	0	0	0	0	0	0	0	0	0	0	0	0	0	0	0	0	0	0	0	0	0	0	0	0	0	0	0	0	0	0	0	0	0	0	0	0	0	0	0	0	0	0	0	0	0	0	0	0	0	0	0	0	0	0	0	0	0	0	0	0	0	0	0	0	0	0	0	0	0	0	0	0	0	0	0	0	0	0	0	0	0	0	0	0	0	0	0	0	0	0	0	0	0	0	0	0	0	0	0	0	0	0	0	0	0	0	0	0	0	0	0	0	0	0	0	0	0	0	0	0	0	0	0	0	0	0	0	0	0	0	0	0	0	0	0	0	0	0	0	0	0	0	0	0	0	0	0	0	0	0	0	0	0	0	0	0	0	0	0	0	0	0	0	0	0	0	0	0	0	0	0	0	0	0	0	0	0	0	0	0	0	0	0	0	0	0	0	0	0	0	0	0	0	0	0	0	0	0	0	0	0	0	0	0	0	0	0	0	0	0	0	0	0	0	0	0	0	0	0	0	0	0	0	0	0	0	0	0	0	0	0	0	0	0	0	0	0	0	0	0	0	0	0	0	0	0	0	0	0	0	0	0	0	0	0	0	0	0	0	0	0	0	0	0	0	0	0	0	0	0	0	0	0	0	0	0	0	0	0	0	0	0	0	0	0	0	0	0	0	0	0	0	0	0	0	0	0	0	0	0	0	0	0	0	0	0	0	0	0	0	0	0	0	0	0	0	0	0	0	0	0	0	0	0	0	0	0	0	0	0	0	0	0	0	0	0	0	0	0	0	0	0	0	0	0	0	0	0	0	0	0	0	0	0	0	0	0	0	0	0	0	0	0	0	0	0	0	0	0	0	0	0	0	0	0	0	0	0	0	0	0	0	0	0	0	0	0	0	0	0	0	0	0	0	0	0	0	0	0	0	0	0	0	0	0	0	0	0	0	0	0	0	0	0	0	0	0	0	0	0	0	0	0	0	0	0	0	0	0	0	0	0	0	0	0	0	0	0	0	0	0	0	0	0	0	0	0	0	0	0	0	0	0	0	0	0	0	0	0	0	0	0	0	0	0	0	0	0	0	0	0	0	0	0	0	0	0	0	0	0	0	0	0	0	0	0	0	0	0	0	0	0	0	0	0	0	0	0	0	0	0	0	0	0	0	0	0	0	0	0	0	0	0	0	0	0	0	0	0	0	0	0	0	0	0	0	0	0	0	0	0	0	0	0	0	0	0	0	0	0	0	0	0	0	0	0	0	0	0	0	0	0	0	0	0	0	0	0	0	0	0	0	0	0	0	0	0	0	0	0	0	0	0	0	0	0	0	0	0	0	0	0	0	0	0	0	0	0	0	0	0	0	0	0	0	0	0	0	0	0	0	0	0	0	0	0	0	0	0	0	0	0	0	0	0	0	0	0	0	0	0	0	0	0	0	0	0	0	0	0	0	0	0	0	0	0	0	0	0	0	0	0	0	0	0	0	0	0	0	0	0	0	0	0	0	0	0	0	0	0	0	0	0	0	0	0	0	0	0	0	0	0	0	0	0	0	0	0	0	0	0	0	0	0	0	0	0	0	0	0	0	0	0	0	0	0	0	0	0	0	0	0	0	0	0	0	0	0	0	0	0	0	0	0	0	0	0	0	0	0	0	0	0	0	0	0	0	0	0	0	0	0	0	0	0	0	0	0	0	0	0	0	0	0	0	0	0	0	0	0	0	0	0	0	0	0	0	0	0	0	0	0	0	0	0	0	0	0	0	0	0	0	0	0	0	0	0	0	0	0	0	0	0	0	0	0	0	0	0	0	0	0	0	0	0	0	0	0	0	0	0	0	0	0	0	0	0	0	0	0	0	0	0	0	0	0	0	0	0	0	0	0	0	0	0	0	0	0	0	0	0	0	0	0	0	0	0	0	0	0	0	0	0	0	0	0	0	0	0	0	0	0	0	0	0	0	0	0	0	0	0	0	0	0	0	0	0	0	0	0	0	0	0	0	0	0	0	0	0	0	0	0	0	0	0	0	0	0	0	0	0	0	0	0	0	0	0	0	0	0	0	0	0	0	0	0	0	0	0	0	0	0	0	0	0	0	0	0	0	0	0	0	0	0	0	0	0	0	0	0	0	0	0	0	0	0	0	0	0	0	0	0	0	0	0	0	0	0	0	0	0	0	0	0	0	0	0	0	0	0	0	0	0	0	0	0	0	0	0	0	0	0	0	0	0	0	0	0	0	0	0	0	0	0	0	0	0	0	0	0	0	0	0	0	0	0	0	0	0	0	0	0	0	0	0	0	0	0	0	0	0	0	0	0	0	0	0	0	0	0	0	0	0	0	0	0	0	0	0	0	0	0	0	0	0	0	0	0	0	0	0	0	0	0	0	0	0	0	0	0	0	0	0	0	0	0	0	0	0	0	0	0	0	0	0	0	0	0	0	0	0	0	0	0	0	0	0	0	0	0	0	0	0	0	0	0	0	0	0	0	0	0	0	0	0	0	0	0	0	0	0	0	0	0	0	0	0	0	0	0	0	0	0	0	0	0	0	0	0	0	0	0	0	0	0	0	0	0	0	0	0	0	0	0	0	0	0	0	0	0	0	0	0	0	0	0	0	0	0	0	0	0	0	0	0	0	0	0	0	0	0	0	0	0	0	0	0	0	0	0	0	0	0	0	0	0	0	0	0	0	0	0	0	0	0	0	0	0	0	0	0	0	0	0	0	0	0	0	0	0	0	0	0	0	0	0	0.25	0	0	0	0	0	0	0.640000000000001	-0.100000000000001	0	-0.540000000000001	0	0	-0.619999999999999	0	0	0	0	-0.0300000000000011	-2.21	0	0	0	0	3.61	-0.0800000000000001	0.83	0	3.52	3.95	-2.09	-0.309999999999999	0	-4.38	-1.93	0	0	-1.63	-0.17	-1.37	-3.63	-5.93	0.979999999999999	0.52	0.32	0	-0.93	-3.3	0	-0.58	-0.470000000000001	0	1.23	0	-0.14	0	0.74	0	0.02	0	0	0	0	-0.969999999999999	-0.140000000000001	5	0.500000000000002	0	-7.37	0	0	-0.27	-3.31	0.0499999999999972	4.13	2.73	0	0	-3.64	-0.340000000000001	3.61	-2.11	0	7.51	-0.0899999999999999	-0.57	-0.650000000000001	0	1.72	0	0	2.41	-1.27	0.929999999999999	3.68	0	-0.41	0.47	0	-6.28	0	-0.57	0	-0.0800000000000001	0.340000000000001	0	0.64	-0.34	-1.17	-3.14	-1.62	0	0	0	-1.75	-3.43	-3.09	-5.46	0.260000000000001	0	0	5.77	6.9	0	0	0	0	-2.93999999999999	0	-1.21	0	0	-1.53	0.590000000000002	1.13	0	0	1.49	0.850000000000001	0	0	-3.14	1.87	0.47	-0.0700000000000003	-0.0999999999999996	0	-0.51	0	-7.12	-0.92	0	0.75	2.03	-2.05	0	0	0	0.540000000000001	0	1.22	-1.51	0	-2.39	1.65	-0.610000000000002	0	1.35	3.79	0	0	2.45	-1.18	0.2	0.81	3.59	-2.5	0	0.980000000000001	0.69	0	0	0	1.18	0.859999999999999	-0.720000000000001	-0.0399999999999974	0	2.92	-1.41	1.35	0.19	-1.95	-0.101428571428571	-0.398809523809524	-0.202857142857143	0.150333333333333	0.645357142857143	0.703392857142857	-0.123571428571427	-0.947142857142858	-0.574999999999999	0.217678571428571	0.742857142857143	0.172638888888889	-0.285000000000002	-0.0185714285714287	-0.509666666666666	-0.841785714285715	-0.747999999999999	-0.746785714285716	-0.828928571428571	0.423214285714286	-0.182380952380951	-0.247777777777777	-0.418214285714285	-0.174047619047618	0.522666666666666	-0.853928571428572	-0.664047619047619	-0.145357142857142	0.0724999999999998	-0.0537500000000009	-0.634761904761906	-0.0633333333333326	-0.041339869281046	-0.32412087912088	-0.149666666666667	-0.510128205128204	-0.418666666666667	0.283472222222223	0.358888888888889	-0.0219230769230769	0.122272727272728	-0.211608187134505	-0.145333333333333	-0.414615384615384	0.110448717948717	-0.220833333333333	-0.728846153846156	-0.0949999999999989	-0.149090909090908	-0.260555555555555	0.0256944444444436	0.205694444444445	-0.359027777777778	0.370972222222223	0.597	0.568777777777777	0.201555555555555	0.0417500000000004	1.53666666666667	-0.100444444444445	0.1675	-0.181538461538461	-0.289642857142857	0.0640277777777776	0.451969696969698	0.418181818181818	0.0773636363636356	-0.446272727272728	0.0505769230769211	0.995757575757576	-0.306952380952374	-0.155708333333337	0.123333333333333	0.0451388888888893	-0.909181818181818	-0.879853801169588	-0.09513888888889	-0.653362573099415	0.137916666666667	-0.543928571428573	0.685476190476189	0.754363636363635	-0.158333333333335	-0.620000000000001	0.666041666666665	0.346428571428572	0.287678571428572	-0.421272727272729	0.222857142857142	0.106969696969697	-0.22609523809524	0.352181818181819	0.288181818181818	0.147916666666667	0.301944444444445	-0.213725490196076	-0.189041666666668	1.27513888888889	-0.225000000000001	-0.254027777777779	0.684666666666665	0.274761904761904	0.640661764705882	-0.824848484848484	0.190714285714286	-0.684935897435899	-0.567692307692307	-0.403296703296704	-0.00472727272727269	-0.273104575163399	-0.166969696969697	-0.195454545454545	-0.417361111111111	0.09047794117647	-0.203272727272727	-0.0203571428571419	-0.359107142857144	-0.212083333333332	-0.484375	-0.155164835164836	-0.185818181818181	-0.300363636363636	-0.330178571428571	-0.562651515151515	1.29280303030303	-1.15183006535948	-0.664708333333333	0.738916666666668	0.424393939393937	0.862666666666666	-0.065457516339869	0.354848484848485	-0.511555555555557	0.341515151515154	-0.387243589743587	-0.205227272727274	-0.561090909090908	-0.530818181818184	0.058727272727273	-0.104621212121212	-0.228214285714287	-0.160178571428572	-0.0147777777777787	-0.230222222222222	-0.358712121212122	-0.836047619047619	-0.525454545454545	-0.586111111111112	-0.35732142857143	-0.30125	-0.215277777777779	-0.373750000000001	0.137348484848484	-0.192888888888889	0.253444444444444	-0.249945054945055	-0.0668055555555558	-0.258545454545455	-0.121090909090909	0.111363636363636	-0.789333333333333	0.0171428571428569	-0.732142857142858	-0.671999999999999	-0.26402380952381	-0.388	-0.288736263736261	0.102222222222222	-0.645777777777777	0.041060606060606	-0.548684210526316	-0.150222222222222	-0.20530303030303	-0.237954545454546	0.488712121212121	0.305363636363636	0.233666666666667	-0.177555555555555	0.198186813186814	-0.0723214285714295	-0.570555555555558	0.543833333333334	0.351538461538462	0.366444444444445	-0.144346405228758	-0.369444444444444	0.0588181818181823	0.313750000000001	-0.56009090909091	0.134631578947367	-0.373454545454546	0.470909090909092	-0.551315789473684	0.153030303030302	0.0232720588235296	0.0839610389610392	0	0	1.44	0	0	0	0	0	0	-2.62	-0.229999999999999	0	0	0	0.890000000000001	0	0	0	0.529999999999999	0	0	0	0	0	0	2.34	0	0	0	-0.05	0	2.3	0.710000000000001	0.460000000000003	0	1.38	1.64	0.279999999999996	0	-2.87	0	-0.0699999999999985	2.57	-0.899999999999999	0	-1.8	-0.270000000000004	0	1.35	-0.23	1.69	0	0	-1.34	0	0	0	-6.88	0	-5.17	0	0.48	0	0	-5.07	0	2.09	-0.44	0.79	0	-9.56	-2.13	3.65	0	0.0399999999999996	0.839999999999999	2.54	2.72	-1.9	0.609999999999999	0	0	-1.86	-0.189999999999998	0	0	0	-1.08	0	0	0	0	0	0	0	5.06	0	0.759999999999998	0	0	0	-2.64	-2.51	0	-3.81	3.94	-2.92	0.25	0	0.519999999999999	1.77	0.46	0	0.43	1.08	0	0	-0.47	-2.73	-3.44	-1.93	0.940000000000001	0	0	0	1.58	-3.32	3.61	0	1.51	1.04	-3.85	-3.41	0.0499999999999972	0.239999999999998	0	2.13	1.14	-1.53	-1.49	0	0	0	0.28	-2.06	-4.8	0.0599999999999987	-0.860000000000001	-1.35	0	0	0	-2.08	-0.489999999999999	0	0	0.449999999999999	-2.59	1.03	0	0	0	-1.03	-1.31	-2.05	-2.07	-2.78	0	-1.16	-2.45	2.54	1.37	2.98	2.88	-0.17	2.14	0.26	1.33	2.93	0	0	0	0.97	-1.8	-0.109999999999999	0	1.72	1.41	-3.3	-0.770000000000001	-1.72	0.56	-1.41	0	-0.24	-0.439999999999999	-0.183809523809524	-0.714761904761906	0.152380952380952	0.0760000000000005	-0.226785714285715	-0.341607142857143	0.202857142857143	0.403571428571428	-0.720000000000001	-0.310178571428571	-0.133928571428571	0.044722222222223	-0.874444444444444	-0.489464285714288	0.145555555555555	-0.0448214285714297	-0.506	-0.994285714285716	-0.19	-0.275714285714287	-0.272857142857143	-0.43	-0.191785714285714	0.00642857142857167	-1.195	0.363035714285715	-0.493571428571428	-0.345357142857143	-0.201944444444447	0.40375	-0.15547619047619	0.207666666666666	-0.431830065359478	0.103296703296703	0.123777777777779	0.288333333333332	-0.368952380952383	-0.144166666666667	-0.416	-0.673461538461538	-0.0796363636363644	-0.3193567251462	0.415857142857142	-1.22994505494506	-0.342884615384614	-0.517243589743588	0.180576923076924	-0.0891666666666655	-0.368545454545453	-0.125555555555557	0.157638888888888	0.0475000000000012	-0.422916666666667	-0.269722222222223	-0.279333333333332	-0.486555555555555	-0.417777777777777	-0.60754166666667	-0.156987179487178	-0.503555555555554	-0.892142857142858	-0.299615384615384	-0.36767857142857	-0.39625	0.545227272727274	-0.574545454545454	-0.0141818181818181	-0.909909090909091	1.65032051282051	-0.191515151515151	-0.0539047619047608	-0.214458333333333	-0.284027777777778	0.194305555555555	-0.185545454545455	1.346783625731	-0.107083333333332	-0.368830409356725	0.250277777777777	0.594821428571429	-0.566904761904761	0.317636363636364	-0.318888888888887	-1.29972222222222	-0.551249999999996	0.346428571428572	-0.186428571428571	0.321545454545454	-0.301190476190476	-0.808181818181819	-0.057380952380953	-0.870000000000001	-0.50090909090909	0.0226388888888884	-0.208611111111111	-1.1481045751634	-0.316208333333336	-0.440138888888889	-0.426666666666666	-0.418194444444445	-0.713999999999999	-0.817142857142857	-0.343933823529412	-0.514848484848482	0.294523809523808	0.649807692307689	-0.200576923076923	-0.310824175824176	0.126181818181819	-0.31875816993464	-0.321666666666667	-0.102727272727273	-0.235000000000001	-0.134963235294119	0.135818181818182	0.154821428571428	-0.3175	-0.671944444444444	-0.430882352941177	-0.48802197802198	0.0956363636363635	-0.583545454545455	0.156607142857143	-0.370606060606063	-1.27348484848484	-1.1724183006536	0.11225	-1.0305	-1.04325757575758	0.0751111111111094	2.08591503267974	0.641515151515151	-0.680666666666667	-0.638106060606063	0.0607692307692318	0.169924242424241	-0.0371818181818178	0.545272727272726	0.394181818181817	-0.0125000000000011	-0.346071428571429	-0.384285714285715	0.0788888888888906	0.0754444444444449	-0.277196969696968	0.170619047619049	-0.593545454545456	0.523111111111111	0.0169642857142858	-0.226944444444445	-0.104444444444443	-0.355	0.221439393939395	-0.231777777777777	-0.423111111111108	-0.294120879120879	0.290694444444444	-0.319454545454546	0.110727272727273	-0.014363636363635	-0.366000000000001	-0.858809523809525	0.32547619047619	-0.586416666666667	-0.39745238095238	-0.218272727272728	-0.859395604395605	-0.334444444444445	0.0726666666666667	0.244015151515152	-0.536111111111111	0.251000000000001	-0.403484848484847	-0.449924242424242	-0.689242424242426	0.269636363636364	0.267625	-0.0357777777777777	0.359010989010989	-0.577857142857143	-0.570555555555558	-0.383791666666667	0.419487179487179	-0.195222222222224	0.549771241830065	-0.437777777777779	-0.468636363636364	-0.206805555555555	-0.46136363636364	-0.0853684210526318	-0.24390909090909	-0.704469696969698	-0.524239766081871	-0.184545454545454	-0.147279411764707	-0.389112554112554	0	0	1.44	0.25	0	0	0	0	0	-1.28	0.640000000000001	0	0	0	0.4	0	0	0	0	0	0	-0.0300000000000011	0	0	0	2.28	0	1.23	0	-0.05	0	2.3	3.95	-2.09	-0.309999999999999	0	-4.38	-1.93	0	0	-1.63	-0.17	2.57	-3.63	-2.18	0.979999999999999	-0.270000000000004	0.32	1.05	-0.23	1.69	0	0	-0.470000000000001	0	0.0399999999999987	0	-0.14	0	-5.17	0	0.02	0	0	-5.07	0	2.05	-0.44	3.96	0.500000000000002	-7.83	-7.37	0	0	0.0399999999999996	0.839999999999999	0.749999999999998	4.13	-1.9	0.609999999999999	0	-2.47	-0.81	2.76	-2.11	0	7.51	-0.0899999999999999	-0.57	-0.650000000000001	0	0	0	0	2.41	-1.27	0.929999999999999	3.68	0	0	0.47	0	-6.28	0	-3.81	0	-2.32	0.25	0	0.519999999999999	-0.34	0.46	-0.940000000000001	-1.62	1.08	0	0	-1.75	-2.73	-3.09	-1.93	0.260000000000001	0	0	5.77	6.9	-3.32	0	0	1.51	1.04	0	-1.21	0	0.239999999999998	0	0.590000000000002	1.14	0	0	0	0.850000000000001	0	0	-2.06	-4.8	0.47	-0.860000000000001	-1.35	0	0	0	-5.71	-0.92	0	0	0.449999999999999	-2.05	0	0	0	0	0	-1.01	-2.05	0	-2.78	1.65	-1.16	0	2.54	3.79	0	0	2.45	1.08	0.2	0.81	3.59	0	0	0	0.69	0	-0.109999999999999	0	1.18	0.859999999999999	-2.24	-0.0399999999999974	0	0.890000000000001	-1.41	0	-0.24	-1.95	-0.142619047619048	-0.556785714285715	-0.0252380952380964	0.113166666666666	0.209285714285715	0.180892857142856	0.0396428571428569	-0.271785714285715	-0.647499999999999	-0.0462500000000006	0.320974358974361	0.108680555555557	-0.579722222222223	-0.254017857142857	-0.182055555555555	-0.443303571428572	-0.627000000000001	-0.870535714285715	-0.509464285714287	0.0737500000000004	-0.227619047619047	-0.338888888888889	-0.305	-0.0838095238095242	-0.336166666666667	-0.245446428571428	-0.578809523809523	-0.245357142857143	-0.0647222222222226	0.174999999999999	-0.395119047619048	0.072166666666666	-0.236584967320262	-0.110412087912087	-0.0129444444444449	-0.110897435897435	-0.393809523809523	0.0696527777777778	-0.0285555555555561	-0.347692307692309	0.0213181818181809	-0.265482456140351	0.135261904761904	-0.822280219780218	-0.116217948717949	-0.369038461538461	-0.274134615384614	-0.0920833333333331	-0.258818181818182	-0.193055555555556	0.0916666666666668	0.126597222222221	-0.390972222222222	0.0506250000000001	0.158833333333334	0.0411111111111122	-0.108111111111111	-0.282895833333335	0.689839743589744	-0.302	-0.362321428571427	-0.240576923076922	-0.328660714285714	-0.16611111111111	0.498598484848483	-0.0781818181818181	0.0315909090909088	-0.678090909090908	0.850448717948719	0.402121212121212	-0.180428571428571	-0.185083333333331	-0.0803472222222226	0.119722222222222	-0.547363636363636	0.233464912280702	-0.101111111111113	-0.51109649122807	0.194097222222222	0.0254464285714278	0.0592857142857142	0.535999999999998	-0.23861111111111	-0.95986111111111	0.057395833333338	0.346428571428572	0.0506250000000001	-0.0498636363636358	-0.0391666666666666	-0.350606060606061	-0.141738095238095	-0.258909090909093	-0.106363636363637	0.0852777777777796	0.0466666666666669	-0.680915032679742	-0.252624999999995	0.4175	-0.325833333333332	-0.336111111111109	-0.0146666666666668	-0.271190476190476	0.148363970588235	-0.669848484848483	0.242619047619048	-0.0175641025641049	-0.384134615384615	-0.357060439560439	0.0607272727272727	-0.29593137254902	-0.244318181818182	-0.149090909090909	-0.326180555555556	-0.0222426470588246	-0.0337272727272726	0.0672321428571436	-0.338303571428571	-0.442013888888889	-0.457628676470588	-0.321593406593408	-0.0450909090909093	-0.441954545454545	-0.086785714285714	-0.466628787878788	0.00965909090909278	-1.16212418300654	-0.276229166666667	-0.145791666666668	-0.309431818181817	0.468888888888888	1.01022875816994	0.498181818181818	-0.59611111111111	-0.148295454545455	-0.163237179487179	-0.0176515151515133	-0.299136363636361	0.00722727272727219	0.226454545454546	-0.0585606060606061	-0.287142857142857	-0.272232142857144	0.0320555555555568	-0.0773888888888887	-0.317954545454546	-0.332714285714285	-0.5595	-0.0315000000000003	-0.17017857142857	-0.264097222222221	-0.159861111111111	-0.364375000000001	0.179393939393938	-0.212333333333333	-0.0848333333333358	-0.272032967032967	0.111944444444443	-0.289	-0.00518181818181951	0.0485000000000007	-0.577666666666666	-0.420833333333333	-0.203333333333333	-0.629208333333333	-0.330738095238097	-0.303136363636364	-0.574065934065935	-0.11611111111111	-0.286555555555557	0.142537878787877	-0.542397660818715	0.0503888888888895	-0.30439393939394	-0.343939393939394	-0.100265151515151	0.2875	0.250645833333333	-0.106666666666667	0.278598901098901	-0.325089285714286	-0.570555555555558	0.0800208333333341	0.385512820512821	0.0856111111111098	0.202712418300653	-0.403611111111111	-0.204909090909091	0.0534722222222221	-0.510727272727273	0.0246315789473677	-0.308681818181819	-0.116780303030302	-0.537777777777778	-0.0157575757575756	-0.0620036764705887	-0.152575757575757
chrXI_80724_C_T_+	YKL191W_chrXI_80724_C_T_72_2	NA	-0.14215167593351	UpStream	TRUE	TRUE	FALSE	FALSE	TRUE	FALSE	FALSE	FALSE	-0.981725981940455	1	73	1	0	0	1	0	-1	0	0	0.407894736842105	0.984126984126984	5.96249109875632	0.112304763	0.0838559	14	951	235	61	311	NA	0.0314961	0.129	0.129	0	0	0	0	0	0	0	0	0	0	0	0	0	0	0	0	0	0	0	0	0	0	0	0	0	0	0	0	0	0	0	0	0	0	0	0	0	0	0	0	0	0	0	0	0	0	0	0	0	0	0	0	0	0	0	0	0	0	0	0	0	0	0	0	0	0	0	0	0	0	0	0	0	-9.17	0	0	0	0	0	0	0	0	0	0	0	0	0	0	0	0	0	0	0	-7.7	0	0	0	0	0	0	0	0	0	0	0	0	0	0	0	0	0	0	0	0	0	0	0	0	0	0	0	0	0	0	0	0	0	0	0	0	0	0	0	0	0	0	0	-8.95	0	0	0	0	0	0	0	0	0	0	0	0	0	0	0	0	0	0	0	-0.699999999999999	0	0	0	0	0	0	0	0	0	0	0	0	0	0	0	0	0	0	0	0	0	0	0	0	0	0	0	0	0	0	0	0	0	0	0	0	0	0	0	0	0	0	0	0	0	0	0	0	0	0	0	0	0	0	0	0	0	0	0	0	0	0	0	0	0	0	0	0	0	0	0	0	0	0	0	0	0	0	0	0	0	0	0	0	0	0	0	0	0	0	0	0	0	0	0	0	0	0	0	0	0	0	0	0	0	0	0	0	0	0	0	-9.17	0	0	0	0	0	0	0	0	0	0	0	0	0	0	0	0	0	0	0	-7.7	0	0	0	0	0	0	0	0	0	0	0	0	0	0	0	0	0	0	0	0	0	0	0	0	0	0	0	0	0	0	0	0	0	0	0	0	0	0	0	0	0	0	0	-8.95	0	0	0	0	0	0	0	0	0	0	0	0	0	0	0	0	0	0	0	-0.699999999999999	0	0	0	0	0	0	0	0	0	0	0	0	0	0	0	0	0	0	0	0	0	0	0	0	0	0	0	0	0	0	0	0	0	0	0	0	0	0	0	0	0	0	0	0	0	0	0	0	0	0	0	0	0	0	0	0	0	0	0	0	0	0	0	0	0	0	0	0	0	0	0	0	0	0	0	0	0	0	0	0	0	0	0	0	0	0	0	0	0	0	0	0	0	0	0	0	0	0	0	0	0	0	0	0	0	0	0	0	0	0	0	-1	0	0	0	0	0	0	0	0	0	0	0	0	0	0	0	0	0	0	0	-1	0	0	0	0	0	0	0	0	0	0	0	0	0	0	0	0	0	0	0	0	0	0	0	0	0	0	0	0	0	0	0	0	0	0	0	0	0	0	0	0	0	0	0	-1	0	0	0	0	0	0	0	0	0	0	0	0	0	0	0	0	0	0	0	0	0	0	0	0	0	0	0	0	0	0	0	0	0	0	0	0	0	0	0	0	0	0	0	0	0	0	0	0	0	0	0	0	0	0	0	0	0	0	0	0	0	0	0	0	0	0	0	0	0	0	0	0	0	0	0	0	0	0	0	0	0	0	0	0	0	0	0	0	0	0	0	0	0	0	0	0	0	0	0	0	0	0	0	0	0	0	0	0	0	0	0	0	0	0	0	0	0	0	0	0	0	0	0	0	0	0	0	0	0	0	0	0	0	0	0	0	0	0	0	0	0	0	0	0	0	0	0	0	0	0	0	0	0	0	0	0	0	0	0	0	0	0	0	0	0	0	0	0	0	0	0	0	0	0	0	0	0	0	0	0	0	0	0	0	0	0	0	0	0	0	0	0	0	0	0	0	0	0	0	0	0	0	0	0	0	0	0	0	0	0	0	0	0	0	0	0.15	0	0	0	0	0	0	0	0	0	0	0	0	0	0	0	0	0	0	0	0	0	0	0	0	0	0	0	0	0	0	0	0	0	0	0	0	0	0	0	0	0	0	0	0	0	0	0	0	0	0	0	0	0	0	0	0	0	0	0	0	0	0	0	0	0	0	0	0	0	0	0	0	0	0	0	0	0	0	0	0	0	0	0	0	0	0	0	0	0	0	0	0	0	0	0	0	0	0	0	0	0	0	0	0	0	0	0	0	0	0	0	0	0	0	0	0	0	0	0	0	0	0	0	0	0	0	0	0	0	0	0	0	0	0	0	0	0	0	0	0	0	0	0	0	0	0	0	0	0	0	0	0	0	0	0	0	0	0	0	0	0	0	0	0	0	0	0	0	0	0	0	0	0	0	0	0	0	0	0	0	0	0	0	0	0	0	0	0	0	0	0	0	0	0	0	0.15	0	0	0	0	0	0	0	0	0	0	0	0	0	0	0	0	0	0	0	0	0	0	0	0	0	0	0	0	0	0	0	0	0	0	0	0	0	0	0	0	0	0	0	0	0	0	0	0	0	0	0	0	0	0	0	0	0	0	0	0	0	0	0	0	0	0	0	0	0	0	0	0	0	0	0	0	0	0	0	0	0	0	0	0	0	0	0	0	0	0	0	0	0	0	0	0	0	0	0	0	0	0	0	0	0	0	0	0	0	0	0	0	0	0	0	0	0	0	0	0	0	0	0	0	0	0	0	0	0	0	0	0	0	0	0	0	0	0	0	0	0	0	0	0	0	0	0	0	0	0	0	0	0	0	0	0	0	0	0	0	0	0	0	0	0	0	0	0	0	0	0	0	0	0	0	0	0	0	0	0	0	0	0	0	0	0	0	0	0	0	0	0	0	0	0	0	0	0	0	0	0	0	0	0	0	0	0	0	0	0	0	0	0	0	0	0	0	0	0	0	0	0	0	0	0	0	0	0	0	0	0	0	0	0	0	0	0	0	0	0	0	0	0	0	0	0	0	0	0	0	0	0	0	0	0	0	0	0	0	0	0	0	0	0	0	0	0	0	0	0	0	0	0	0	0	0	0	0	0	0	0	0	0	0	0	0	0	0	0	0	0	0	0	0	0	0	0	0	0	0	0	0	0	0	0	0	0	-9.17	0	0	0	0	0	0	0	0	0	0	0	0	0	0	0	0	0	0	0	-7.7	0	0	0	0	0	0	0	0	0	0	0	0	0	0	0	0	0	0	0	0	0	0	0	0	0	0	0	0	0	0	0	0	0	0	0	0	0	0	0	0	0	0	0	-8.95	0	0	0	0	0	0	0	0	0	0	0	0	0	0	0	0	0	0	0	0.15	0	0	0	0	0	0	0	0	0	0	0	0	0	0	0	0	0	0	0	0	0	0	0	0	0	0	0	0	0	0	0	0	0	0	0	0	0	0	0	0	0	0	0	0	0	0	0	0	0	0	0	0	0	0	0	0	0	0	0	0	0	0	0	0	0	0	0	0	0	0	0	0	0	0	0	0	0	0	0	0	0	0	0	0	0	0	0	0	0	0	0	0	0	0	0	0	0	0	0	0	0	0	0	0	0	0	0	0	0	0	0	-9.17	0	0	0	0	0	0	0	0	0	0	0	0	0	0	0	0	0	0	0	-7.7	0	0	0	0	0	0	0	0	0	0	0	0	0	0	0	0	0	0	0	0	0	0	0	0	0	0	0	0	0	0	0	0	0	0	0	0	0	0	0	0	0	0	0	-8.95	0	0	0	0	0	0	0	0	0	0	0	0	0	0	0	0	0	0	0	-0.275	0	0	0	0	0	0	0	0	0	0	0	0	0	0	0	0	0	0	0	0	0	0	0	0	0	0	0	0	0	0	0	0	0	0	0	0	0	0	0	0	0	0	0	0	0	0	0	0	0	0	0	0	0	0	0	0	0	0	0	0	0	0	0	0	0	0	0	0	0	0	0	0	0	0	0	0	0	0	0	0	0	0	0	0	0	0	0	0	0	0	0	0	0	0	0	0	0	0	0	0	0	0	0	0	0	0	0	0	0	0	0	-1	0	0	0	0	0	0	0	0	0	0	0	0	0	0	0	0	0	0	0	-1	0	0	0	0	0	0	0	0	0	0	0	0	0	0	0	0	0	0	0	0	0	0	0	0	0	0	0	0	0	0	0	0	0	0	0	0	0	0	0	0	0	0	0	-1	0	0	0	0	0	0	0	0	0	0	0	0	0	0	0	0	0	0	0	0	0	0	0	0	0	0	0	0	0	0	0	0	0	0	0	0	0	0	0	0	0	0	0	0	0	0	0	0	0	0	0	0	0	0	0	0	0	0	0.89	-0.37	-5.15	2.67	2.59	-0.58	-5.15	-4.74	-1.32	3.13	-1.33	1.13	-0.58	0	-5.15	-5.11	-3.69	-3.98	-4.57	-0.58	-4.72	-3.32	1.46	0.57	-0.58	-3.82	0.86	2.12	0.58	4	-5.15	-1.02	0.479999999999998	-1.21	-2.84	-3.32	0.120000000000001	-0.579999999999999	-0.580000000000001	0.820000000000004	2.88	-0.620000000000001	1.83	-5.15	0.559999999999999	-0.660000000000001	1.73	-3.05	-2.65	-0.76	-0.11	-4.44	-1.65	-2.93	3.81	2.73	-0.75	-1.26	3.56	-0.799999999999999	-0.58	3.17	-0.579999999999998	-0.28	-2.35	-0.42	0.13	-2	3.41	1.48	4.56	-0.18	-2.14	11.71	0.71	0.969999999999997	-3.47	0.41	1.44	1.14	6.16	-7.48	-1.04	-3.17	-0.579999999999998	6.32	3.7	-1.88	-0.57	-2.08	-0.36	-6.61	-0.5	13.97	0.71	-7.48	-0.550000000000001	2.89	-1.17	-7.48	0.31	-2.98	-0.58	-3.36	3.81	-3.46	-0.87	-1.41	-4.44089209850063e-16	-0.00999999999999979	-1.15	2.76	0.789999999999999	0.969999999999999	-0.88	1.82	-0.1	-1.05	-1.22	-5.53	1.36	-0.86	0.12	-5.51	-1.83	-0.259999999999998	2.75	1.21	-2	5.41	1.8	1.33	-0.58	-6.78	-5.95	0.2	-1.65	10.69	-0.19	-0.3	-3.52	-1.47	-4.76	0.46	-0.779999999999998	-0.529999999999999	0.34	0.730000000000001	-1.09	-5.15	-4.26	-0.58	-1.93	-1.58	-3.47	0.0299999999999976	0.630000000000001	-0.97	-0.49	-2.49	-0.54	-0.38	-2.78	-0.280000000000001	-0.23	1.01	0.240000000000001	-0.29	3.15	1.37	-0.58	4	1.72	1.27	-0.46	-1.03	-0.33	-0.630000000000001	0.97	-1.43	-2.19	0.519999999999999	2.49	-0.580000000000002	2.1	-4.98	-4.83	-5.13	-0.869999999999999	-1.01	0.95	1.27	-0.58	-0.58	-0.58	-1.72	-0.211666666666668	-2.495	0.51	-0.264	0.227142857142859	-0.578571428571427	-0.576666666666666	-1.88	-2.602	-0.334285714285715	-1.30714285714286	1.06375	-1.43125	-1.16857142857143	-0.676666666666666	-1.99571428571429	-2.32	-3.8	-3.18142857142857	-0.578571428571429	-0.786666666666667	-0.963750000000001	0.111428571428572	-0.113333333333333	-0.58	-0.998571428571429	-2.04333333333333	-0.738571428571429	0.0712500000000009	1.55375	-3.82166666666667	0.148888888888889	-0.855882352941176	-0.677692307692308	-1.41555555555556	0.177500000000002	-1.21928571428571	0.23	-1.15444444444444	-2.1575	-0.5	-0.997777777777774	0.698571428571427	-3.03230769230769	-0.00583333333333336	-1.56	-0.448333333333334	-0.110833333333334	-0.385	0.0024999999999995	0.19	0.0150000000000006	-0.72125	-0.418749999999999	0.306000000000001	0.0566666666666666	-1.08111111111111	-1.15466666666667	0.225000000000001	0.731111111111112	-1.10142857142857	-0.226153846153847	-1.19857142857143	-0.84375	1.08454545454546	-1.104	0.318000000000001	-2.083	2.6625	1.09909090909091	-0.537142857142854	-0.726666666666667	-2.04	2.67107142857143	0.134	1.98277777777778	-0.126249999999999	-1.48166666666667	1.42375	-0.485714285714288	-0.638333333333335	0.459000000000003	-0.388749999999998	-3.35125	0.584666666666671	2.35166666666667	-1.19857142857143	1.278	-0.571666666666665	-1.01272727272727	0.422142857142857	-0.41	0.645000000000001	3.00392857142857	-0.8725	-2.20294117647059	-1.216	0.662500000000001	-0.987499999999999	-0.983750000000001	-0.897777777777776	-1.60666666666667	-0.274374999999999	-2.10818181818182	1.62	0.216666666666665	-0.744166666666667	-0.689230769230769	0.0430000000000001	-0.624705882352941	-1.33818181818182	0.303	-0.621250000000002	-0.010625000000001	-0.0380000000000003	0.494285714285714	-1.05571428571429	-1.305	-1.594375	-2.43692307692308	0.359999999999999	-1.114	-0.571428571428571	-1.67636363636364	-1.15181818181818	-3.17176470588235	0.0600000000000023	-1.08	-0.0890909090909098	0.983333333333334	3.85941176470588	1.23272727272727	-2.17444444444445	-1.63454545454546	-1.15416666666667	1.52272727272727	-1.113	2.55166666666667	0.908999999999999	-0.318181818181818	-0.195714285714287	-1.35714285714286	-0.315555555555557	-0.741111111111111	-0.687272727272727	0.0649999999999977	-1.366	0.363333333333333	-1.04	-0.00375000000000014	-1.375	-1.25375	1.18181818181818	-2.01888888888889	-0.341111111111113	0.349999999999998	-0.49375	-1.39666666666667	-0.144	0.327999999999999	-2.502	-1.15166666666667	-2.22666666666667	-1.49066666666667	-0.778499999999999	-1.07	-1.41846153846154	-1.3875	0.125555555555556	0.00818181818181962	-1.37888888888889	-0.0166666666666657	-2.06	-2.23	-1.31090909090909	1.237	0.863333333333333	-0.312222222222221	1.24769230769231	-0.91	-2.3875	-0.232666666666667	0.893333333333333	-0.735555555555557	0.778823529411765	-1.27	-1.254	-1.38	-1.778	-0.0478947368421032	-1.226	-0.833636363636364	-1.35277777777778	-0.49	-0.406874999999999	-0.347619047619046	0.880000000000001	-0.44	-0.58	2.98	3.73	4	4	0.609999999999999	0.22	-1.14	3.96	-4.13	-3.18	-2.92	-1.08	-1.57	-3.55	-2.66	-0.580000000000001	4	-3.9	-0.0700000000000003	-1.64	-5.15	-5.15	-0.42	3.64	-3.58	-2.64	2.35	-0.58	0.159999999999999	-5.14	-0.380000000000001	-1.32	0.880000000000004	3.14	0.789999999999999	2.72	2.45	-0.13	2.74	-0.58	-0.369999999999999	2.52	-2.45	-0.58	1.01	3.71	-2.33	-0.21	-2.01	0.34	3.99	3.8	0.19	3.09	-0.300000000000001	2.43	-1.12	-4.96	4.1	-4.96	-0.0300000000000002	4.73	0.0600000000000001	-3.29	-2.7	0.4	0.199999999999999	-0.580000000000002	0.26	0.73	-0.58	0.88	-3.04	-1.68	-0.579999999999997	6.17	1.06	6.33	-2.29	-0.109999999999999	-2.59	2.63	6.32	3.81	-1.4	-4.96	2.81	-4.87	6.04	1.78	0.3	-2.65	-7.46000000000001	-5.26	3.4	-5.23	-1.48	1.86	-1.1	1.16999999999999	-1.14	-0.579999999999999	-0.579999999999998	-2.3	1.03	0.02	-1.63	0.77	-2.93	-1.67	2.29	-0.140000000000001	-0.24	-3.67	-0.569999999999999	0.68	-0.18	2.31	1.02	0.529999999999999	-1.9	6.33	-0.919999999999995	-2.87	0.209999999999999	1.1	5.82	-0.579999999999998	-0.57	-0.789999999999999	-1.8	-3.59	-1.27	1.31	-0.73	2.59	1.08	-3.7	3.24	-4.15	0.7	1.12	-2.76	0.14	-0.15	-4.53	-4.74	-2.71	-0.350000000000001	-2.79	0.100000000000001	-5.24	-0.140000000000001	-0.580000000000001	-1.35	2.24	-2.59	-1	-2.14	2.95	-2.95	2.81	1.99	-0.92	-0.58	4	1.37	-0.580000000000001	3.95	0.81	1.34	2.63	1.07	0.56	1.69	-1.7	2.26	-2.19	3.3	1.62	1.03	-1.27	-2.6	-0.19	1.56	-0.870000000000001	1.17	1.75	-0.44	-0.58	4	3.71	-0.809999999999999	0.316666666666666	-1.89	-1.055	0.304	0.894285714285715	1.77	0.946666666666667	-0.381666666666668	-1.904	0.619999999999999	2.38285714285714	0.282500000000001	-2.83625	-0.800000000000001	-0.724444444444444	-0.870000000000001	-2.948	-3.62	-0.494285714285715	0.980000000000002	-1.82166666666667	-1.5725	-2.96285714285714	-0.209999999999999	-2.678	-0.0571428571428569	-2.11833333333333	-1.40285714285714	-0.652499999999998	0.678750000000001	0.635	0.00111111111111128	-0.521764705882351	-0.563076923076922	-0.113333333333332	-0.482499999999998	-1.09071428571428	-0.631250000000001	1.08333333333333	0.110833333333334	-0.265000000000001	-0.342222222222222	-0.450714285714284	-1.22384615384615	-0.634166666666665	-1.32	-1.3725	-0.226666666666667	-0.329000000000001	-2.56	-0.369999999999999	0.16625	-1.96125	1.26	1.18	0.101111111111111	0.326666666666667	-1.05066666666666	2.89416666666667	-3.73333333333333	-1.92571428571429	-0.286153846153846	-0.572857142857142	-0.805	1.92181818181818	0.0860000000000003	-0.200999999999999	-2.494	2.24416666666667	0.830000000000002	0.387857142857143	0.0226666666666659	0.649999999999999	0.0837500000000002	-1.831	-0.689444444444444	-1.4225	-1.34388888888889	1.58875	-0.525714285714283	1.86	1.558	0.68125	-2.69375	-0.0973333333333315	2.35166666666667	1.30571428571429	-1.734	-0.0216666666666665	-0.36090909090909	-0.548571428571428	0.379000000000005	0.745999999999999	0.18	1.38375	-1.39	-0.972666666666669	1.715	-0.998750000000001	-2.48375	0.784444444444444	-0.254999999999999	1.345625	-1.76090909090909	0.158333333333333	0.144166666666671	-1.15	-1.21846153846154	0.178	-0.948235294117648	-0.187272727272727	-1.603	-0.95875	0.185624999999998	-0.65	0.411428571428571	-1.63428571428571	-1.15875	-1.0875	0.669999999999998	0.236000000000001	-1.022	-0.17	-1.01454545454546	1.78818181818182	-3.27882352941176	-1.41066666666667	0.288	-0.173636363636362	2.19222222222222	1.56411764705883	3.03818181818182	-1.17	0.494545454545456	-0.445833333333333	-0.643636363636361	-0.687000000000001	-0.898	0.931000000000001	0.123636363636365	-2.73857142857143	-0.668571428571429	-0.396666666666667	-0.575555555555555	-1.12272727272727	-1.50142857142857	-1.652	-0.997777777777777	-1.12428571428571	-2.4475	-1.07125	-0.960000000000001	1.25181818181818	0.350000000000001	-1.25111111111111	-0.868461538461538	0.3325	-0.886666666666667	0.247	0.287000000000001	-2.23	-2.11	1.155	-1.828	-0.9015	-0.946	-1.91230769230769	-0.0587499999999999	-1.04222222222222	0.14909090909091	-1.39722222222222	-0.108888888888888	-0.00636363636363768	-0.0209090909090914	1.31909090909091	1.581	0.86	-0.331111111111111	0.973846153846154	-1.49285714285714	-2.3875	0.439333333333334	0.925000000000001	0.357777777777777	0.237058823529413	-2.31	-0.174999999999999	1.05125	-1.786	0.119473684210526	-0.887	-0.210909090909091	-1.36833333333333	0.374545454545455	0.00187500000000185	-0.458571428571427	0.880000000000001	-0.37	-5.15	2.98	3.73	4	-0.58	-4.74	0.22	0.19	3.96	1.13	-0.58	-2.62	-5.15	-5.11	-3.69	-3.98	-3.87	2.71	-3.9	-0.0700000000000003	1.46	-0.65	-5.15	-3.82	0.86	-3.58	-2.64	4	-0.58	-1.02	-5.03	-1.21	-1.32	-3.32	2.95	0.42	2.22	2.45	-0.13	2.74	-0.58	-0.369999999999999	1.76	-2.45	1.73	-3.05	-2.65	-0.76	-0.21	-4.01	0.34	3.99	3.81	0.19	3.09	-0.300000000000001	3.56	-0.799999999999999	-4.96	4.1	-4.96	-0.28	-0.989999999999999	0.0600000000000001	-3.08	-2.67	0.4	0.199999999999999	4.56	0.26	-1.35	4.58	0.88	-3.04	-1.68	-0.579999999999997	5.46	1.14	6.33	-2.29	-0.109999999999999	-3.17	2.63	6.32	3.81	-1.4	-4.96	-0.450000000000001	-0.44	-6.61	1.78	3.41	0.71	-7.48	-5.26	2.89	-1.17	-7.48	0.31	-1.1	-0.58	-1.14	3.8	-3.46	-1.99	-0.970000000000001	-4.44089209850063e-16	-0.00999999999999979	0.77	2.76	-1.67	2.29	-0.140000000000001	1.82	-0.78	-1.05	0.119999999999999	-3.32	2.31	0.699999999999999	0.12	-5.51	6.33	-0.259999999999998	2.75	0.209999999999999	-2	5.82	-0.579999999999998	-0.57	-0.58	-6.78	-3.8	0.2	1.31	9.67	1.36	1.08	-3.52	3.24	-4.76	0.46	0.44	-1.61	0.34	0.730000000000001	-1.09	-5.15	-4.26	-0.58	-2.79	0.100000000000001	-5.24	-0.140000000000001	0.630000000000001	-1.15	-0.49	-2.49	-0.54	-1.49	-1.16	-0.280000000000001	2.81	1.99	-0.92	-0.29	4	1.37	-0.580000000000001	3.95	1.72	1.27	2.24	-1.03	0.0200000000000002	-0.630000000000001	-1.7	0.87	-2.19	3.3	1.68	1.03	-0.400000000000002	-2.6	-4.83	-5.13	-0.870000000000001	1.17	1.75	1.27	-0.58	-0.58	-0.58	-1.72	0.0525000000000002	-2.1925	-0.272499999999999	0.0200000000000005	0.560714285714285	0.595714285714287	0.185	-1.13083333333333	-2.253	0.142857142857144	0.537857142857144	0.673125000000001	-2.13375	-0.984285714285715	-0.700555555555555	-1.43285714285714	-2.634	-3.71	-1.83785714285714	0.200714285714286	-1.30416666666667	-1.268125	-1.42571428571429	-0.161666666666667	-1.629	-0.527857142857144	-2.08083333333333	-1.07071428571429	-0.290624999999999	1.11625	-1.59333333333333	0.0749999999999993	-0.688823529411767	-0.620384615384616	-0.764444444444443	-0.1525	-1.155	-0.200624999999999	-0.0355555555555558	-1.02333333333333	-0.3825	-0.669999999999998	0.123928571428571	-2.12807692307693	-0.32	-1.44	-0.910416666666666	-0.168750000000001	-0.356999999999999	-1.27875	-0.0899999999999999	0.0906250000000002	-1.34125	0.420625000000001	0.743	0.0788888888888888	-0.377222222222223	-1.10266666666666	1.55958333333333	-1.50111111111111	-1.51357142857143	-0.256153846153845	-0.885714285714286	-0.824375000000001	1.50318181818182	-0.509	0.0585000000000004	-2.2885	2.45333333333334	0.964545454545455	-0.0746428571428552	-0.352	-0.695	1.25233333333333	-0.8485	0.646666666666665	-0.774374999999999	-1.41277777777778	1.50625	-0.505714285714285	0.610833333333332	1.0085	0.146250000000002	-3.0225	0.24366666666667	2.35166666666667	0.0535714285714288	-0.227999999999998	-0.296666666666667	-0.686818181818182	-0.0632142857142863	-0.0154999999999959	0.695500000000001	1.41875	0.255625	-1.79647058823528	-1.09433333333333	1.18875	-0.993125000000003	-1.73375	-0.0566666666666666	-0.930833333333332	0.535625	-1.93454545454546	0.889166666666666	0.18041666666667	-0.947083333333333	-0.953846153846155	0.1105	-0.786470588235294	-0.762727272727273	-0.649999999999999	-0.789999999999999	0.0874999999999986	-0.344	0.452857142857143	-1.345	-1.231875	-1.3409375	-0.883461538461539	0.298	-1.068	-0.370714285714286	-1.34545454545455	0.31818181818182	-3.22529411764706	-0.675333333333331	-0.396000000000001	-0.131363636363638	1.58777777777778	2.71176470588235	2.13545454545455	-1.67222222222222	-0.57	-0.800000000000001	0.439545454545453	-0.899999999999999	0.75871052631579	0.92	-0.0972727272727276	-1.46714285714286	-1.01285714285714	-0.356111111111112	-0.658333333333333	-0.905000000000001	-0.718214285714289	-1.509	-0.317222222222222	-1.08214285714286	-1.225625	-1.223125	-1.106875	1.21681818181818	-0.834444444444445	-0.796111111111111	-0.259230769230768	-0.0806249999999995	-1.14166666666667	0.0515000000000008	0.307499999999999	-2.366	-1.63083333333333	-0.535833333333333	-1.65933333333333	-0.84	-1.008	-1.66538461538461	-0.723125	-0.458333333333334	0.0786363636363649	-1.38805555555555	-0.0627777777777787	-1.03318181818182	-1.12545454545455	0.00409090909090892	1.409	0.861666666666666	-0.321666666666667	1.11076923076923	-1.20142857142857	-2.3875	0.103333333333333	0.909166666666668	-0.18888888888889	0.507941176470588	-1.79	-0.714500000000001	-0.164375	-1.782	0.0357894736842113	-1.0565	-0.522272727272728	-1.36055555555556	-0.0577272727272735	-0.202500000000001	-0.403095238095237
chrXI_80751_C_A_+	YKL191W_chrXI_80751_C_A_72_2	FALSE	-0.0295166230646501	UpStream	TRUE	TRUE	FALSE	FALSE	TRUE	FALSE	TRUE	FALSE	-1.09892027663982	1	73	1	0	1	0	0	-1	0	0	0.381578947368421	0.983050847457627	5.96249109875632	0.112304763	0.0838559	14	951	235	61	284	2.9	0	0.019	0.019	0	0	0	0	0	0	0	0	0	0	0	0	0	0	0	0	0	0	0	0	0	0	0	0	0	0	-5.2	-7.12	0	0	0	0	0	0	0	0	0	0	0	0	0	0	0	0	0	0	0	0	0	0	0	0	0	0	0	0	0	0	0	0	0	0	0	0	0	0	0	0	0	0	0	0	0	0	0	0	0	0	0	0	0	0	0	0	0	0	0	0	0	0	0	0	0	0	0	0	0	0	0	0	0	0	0	0	0	0	0	0	0	0	0	0	0	0	0	0	0	0	0	0	0	0	0	0	0	0	0	0	0	0	0	0	0	0	0	0	0	0	0	0	0	0	0	0	0	0	0	0	0	0	0	0	0	0	0	0	0	0	0	0	0	0	0	0	0	0	0	0	0	0	0	0	0	0	0	0	0	0	0	0	0	0	0	0	0	0	0	0	0	0	0	0	0	0	0	0	0	0	0	0	0	0	0	0	0	0	0	0	0	0	0	0	0	0	0	0	0	0	0	0	0	0	-5.2	-7.12	0	0	0	0	0	0	0	0	0	0	0	0	0	0	0	0	0	0	0	0	0	0	0	0	0	0	0	0	0	0	0	0	0	0	0	0	0	0	0	0	0	0	0	0	0	0	0	0	0	0	0	0	0	0	0	0	0	0	0	0	0	0	0	0	0	0	0	0	0	0	0	0	0	0	0	0	0	0	0	0	0	0	0	0	0	0	0	0	0	0	0	0	0	0	0	0	0	0	0	0	0	0	0	0	0	0	0	0	0	0	0	0	0	0	0	0	0	0	0	0	0	0	0	0	0	0	0	0	0	0	0	0	0	0	0	0	0	0	0	0	0	0	0	0	0	0	0	0	0	0	0	0	0	0	0	0	0	0	0	0	0	0	0	0	0	0	0	0	0	0	0	0	0	0	0	0	0	0	0	0	0	0	0	0	0	0	0	0	0	0	0	0	0	0	-1	-1	0	0	0	0	0	0	0	0	0	0	0	0	0	0	0	0	0	0	0	0	0	0	0	0	0	0	0	0	0	0	0	0	0	0	0	0	0	0	0	0	0	0	0	0	0	0	0	0	0	0	0	0	0	0	0	0	0	0	0	0	0	0	0	0	0	0	0	0	0	0	0	0	0	0	0	0	0	0	0	0	0	0	0	0	0	0	0	0	0	0	0	0	0	0	0	0	0	0	0	0	0	0	0	0	0	0	0	0	0	0	0	0	0	0	0	0	0	0	0	0	0	0	0	0	0	0	0	0	0	0	0	0	0	0	0	0	0	0	0	0	0	0	0	0	0	0	0	0	0	0	0	0	0	0	0	0	0	0	0	0	0	0	0	0	0	0	0	0	0	0	0	0	0	0	0	0	0	0	0	0	0	0	0	0	0	0	0	0	0	0	0	0	0	0	0	0	0	0	0	0	0	0	0	0	0	0	0	0	0	0	0	0	0	0	0	0	0	0	0	0	0	0	0	0	0	0	0	0	0	0	0	0	0	0	0	0	0	0	0	0	0	0	0	0	0	0	0	0	0	0	0	0	0	0	0	0	0	0	0	0	0	0	0	0	0	0	0	0	0	0	0	0	0	0	0	0	0	0	0	0	0	0	0	0	0	0	0	0	0	0	0	0	0	0	0	0	0	0	0	0	0	0	0	0	0	0	0	0	0	0	0	0	0	0	0	0	0	0	0	0	0	0	0	0	0	0	0	0	-6.1	0	0	0	0	0	0	0	0	0	0	0	0	0	0	0	0	0	0	0	0	0	0	0	0	0	0	0	0	0	0	0	0	0	0	0	0	0	0	0	0	0	0	0	0	0	0	0	0	0	0	0	0	0	0	0	0	0	0	0	0	0	0	0	0	0	0	0	0	0	0	0	0	0	0	0	0	0	0	0	0	0	0	0	0	0	0	0	0	0	0	0	0	0	0	0	0	0	0	0	0	0	0	0	0	0	0	0	0	0	0	0	0	0	0	0	0	0	0	0	0	0	0	0	0	0	0	0	0	0	0	0	0	0	0	0	0	0	0	0	0	0	0	0	0	0	0	0	0	0	0	0	0	0	0	0	0	0	0	0	0	0	0	0	0	0	0	0	0	0	0	0	0	0	0	0	0	0	0	0	0	0	0	0	0	0	0	0	0	0	0	0	0	0	0	0	-6.1	0	0	0	0	0	0	0	0	0	0	0	0	0	0	0	0	0	0	0	0	0	0	0	0	0	0	0	0	0	0	0	0	0	0	0	0	0	0	0	0	0	0	0	0	0	0	0	0	0	0	0	0	0	0	0	0	0	0	0	0	0	0	0	0	0	0	0	0	0	0	0	0	0	0	0	0	0	0	0	0	0	0	0	0	0	0	0	0	0	0	0	0	0	0	0	0	0	0	0	0	0	0	0	0	0	0	0	0	0	0	0	0	0	0	0	0	0	0	0	0	0	0	0	0	0	0	0	0	0	0	0	0	0	0	0	0	0	0	0	0	0	0	0	0	0	0	0	0	0	0	0	0	0	0	0	0	0	0	0	0	0	0	0	0	0	0	0	0	0	0	0	0	0	0	0	0	0	0	0	0	0	0	0	0	0	0	0	0	0	0	0	0	0	0	0	-1	0	0	0	0	0	0	0	0	0	0	0	0	0	0	0	0	0	0	0	0	0	0	0	0	0	0	0	0	0	0	0	0	0	0	0	0	0	0	0	0	0	0	0	0	0	0	0	0	0	0	0	0	0	0	0	0	0	0	0	0	0	-5.2	-7.12	0	0	0	0	0	0	0	0	0	0	0	0	0	0	0	0	0	0	0	0	0	0	0	0	0	0	0	0	0	0	0	0	0	0	0	0	0	0	0	0	0	0	0	0	0	0	0	0	0	0	0	0	0	0	0	0	0	0	0	0	0	0	0	0	0	0	0	0	0	0	0	0	0	0	0	0	0	0	0	0	0	0	0	0	0	0	0	0	0	0	0	0	0	0	0	0	0	0	0	0	0	0	0	0	0	0	0	0	0	0	0	0	0	0	0	0	0	0	0	0	0	0	0	0	0	0	0	0	0	0	0	0	-6.1	0	0	0	0	0	0	0	0	0	0	0	0	0	0	0	0	0	0	0	0	0	0	0	0	0	0	0	0	0	0	0	0	0	0	0	0	0	0	0	0	0	0	0	0	0	0	0	0	0	0	0	0	0	0	0	0	0	0	0	0	0	-5.2	-7.12	0	0	0	0	0	0	0	0	0	0	0	0	0	0	0	0	0	0	0	0	0	0	0	0	0	0	0	0	0	0	0	0	0	0	0	0	0	0	0	0	0	0	0	0	0	0	0	0	0	0	0	0	0	0	0	0	0	0	0	0	0	0	0	0	0	0	0	0	0	0	0	0	0	0	0	0	0	0	0	0	0	0	0	0	0	0	0	0	0	0	0	0	0	0	0	0	0	0	0	0	0	0	0	0	0	0	0	0	0	0	0	0	0	0	0	0	0	0	0	0	0	0	0	0	0	0	0	0	0	0	0	0	-6.1	0	0	0	0	0	0	0	0	0	0	0	0	0	0	0	0	0	0	0	0	0	0	0	0	0	0	0	0	0	0	0	0	0	0	0	0	0	0	0	0	0	0	0	0	0	0	0	0	0	0	0	0	0	0	0	0	0	0	0	0	0	-1	-1	0	0	0	0	0	0	0	0	0	0	0	0	0	0	0	0	0	0	0	0	0	0	0	0	0	0	0	0	0	0	0	0	0	0	0	0	0	0	0	0	0	0	0	0	0	0	0	0	0	0	0	0	0	0	0	0	0	0	0	0	0	0	0	0	0	0	0	0	0	0	0	0	0	0	0	0	0	0	0	0	0	0	0	0	0	0	0	0	0	0	0	0	0	0	0	0	0	0	0	0	0	0	0	0	0	0	0	0	0	0	0	0	0	0	0	0	0	0	0	0	0	0	0	0	0	0	0	0	0	0	0	0	-1	0	0	0	0	0	0	0	0	0	0	0	0	0	0	0	0	0	0	0	0	0	0	0	0	0	0	0	0	0	0	0	0	0	0	0	2.39	-5.15	0.86	-0.18	-0.58	4	4	1.93	-5.15	0.600000000000001	-0.0899999999999999	3.2	-5.15	-5.15	2.7	1.37	-5.15	-1.51	-2.37	-0.58	4	-0.0299999999999994	-0.58	0.49	4	3.5	5.38	10.07	-5.15	0.85	-1.74	-5.15	3.75	-0.17	-0.17	0.790000000000001	-1.51	3.35	1.13	-0.369999999999997	1.4	-2.37	2.79	0.140000000000001	-4.87	-1.8	-1.56	-2.19	-0.75	1.69	0.6	0.530000000000001	-0.300000000000001	-0.260000000000002	3.24	4.66	0.32	-0.550000000000001	6.09	6.24	3.81	0.690000000000001	-4.95	-1.5	-0.91	0.42	-3.63	-2.59	-2.92	-0.119999999999999	6.33	-0.220000000000001	0	0.390000000000001	-0.95	-3.64	-2.52	-7.47	2.37	-7.41	0.989999999999999	6.22	2.78	-7.48	-0.320000000000004	-2.28	-4.95	5.5	3.81	-3.02	-3.34	-5.28	1.51	0.920000000000003	-3.14	-7.48	-1.34	2.77	5.56	-3.62	0.260000000000001	-0.920000000000001	6.29	-7.48	0	4.6	-0.46	-3.38	0.37	0.86	0.55	-0.550000000000001	1.09	2.43	-0.64	0.24	-3.78	1.61	-3.24	-1.55	-0.0800000000000001	1.95	0.95	-3.59	-1.69	-5.14	2.02	1.11	3.53	4.03	5.12	2.6	-7.48	3.31	3.88	5.16	-3.26	-0.66	2.88	2.67	1.32	-4.88	1.66	-2.21	-5.06	-0.58	-1.86	-4.02	-0.759999999999999	-0.58	0.35	-3.87	2.88	-0.100000000000001	1.08	-1	-3.82	-2.25	-1.66	4.22	-4.2	-0.97	-2.94	-4.08	-5.14	-5.13	-2.77	1.16	-1.64	0.710000000000001	-3.27	-5.15	-5.15	-5.15	0.92	0.7	0.32	-5.13	1.82	-5.15	-5.14	-0.23	-1.72	-4.43	-2.24	-3.65	-2.66	3.84	-3.32	-5.15	-5.14	-5.15	-3.48	-0.729999999999999	-0.800000000000001	-1.34	0.0650000000000004	-1.73666666666667	-0.309999999999999	0.357999999999999	2.07428571428571	1.75142857142857	-0.576666666666668	-3.18333333333333	-1.908	0.598571428571431	0.862857142857141	1.02875	-1.07875	0.187142857142858	-1.47111111111111	-2.67142857142857	-2.838	-3.41285714285714	-3.14142857142857	1.2	-1.26833333333333	-1.005	-1.23285714285714	-0.671666666666667	0.936000000000001	-2.16	-0.101000000000001	2.66380952380952	0.56625	0.721250000000001	-3.105	-0.327777777777778	-0.174117647058825	-1.08692307692308	-1.42222222222222	-0.919166666666666	-1.14428571428571	0.84	0.628888888888889	-0.861666666666665	-0.0829999999999984	-0.698888888888888	-0.0807142857142829	-1.62923076923077	0.272499999999999	-1.08333333333333	-1.645	0.0316666666666663	-0.0949999999999989	-0.918749999999999	-0.285	0.546250000000001	-0.81875	0.956250000000001	2.058	1.39222222222222	-0.0255555555555551	-0.0459999999999994	2.61666666666666	0.043333333333333	0.0528571428571425	-0.138461538461538	-0.572857142857142	-0.0674999999999999	0.984545454545454	0.43	0.243	-1.574	0.681666666666668	2.61727272727273	-0.604285714285716	-0.478000000000002	-1.01	-0.51375	-0.920999999999999	-1.02166666666666	-0.223749999999999	-1.71055555555555	1.3325	-2.73	1.06666666666667	1.56	0.2425	-2.11875	2.38933333333333	2.35166666666667	0.581428571428573	-0.184000000000001	0.271666666666668	0.279999999999999	0.0392857142857146	0.949000000000002	2.064	-0.205000000000002	0.517499999999998	-1.02470588235294	-0.800666666666665	3.055	-0.53125	-1.06625	1.56111111111111	0.433333333333332	1.165	-2.35545454545455	0.890000000000001	-1.5125	-1.22083333333333	-0.909999999999999	0.0180000000000007	-0.651176470588235	-0.948181818181817	-0.308000000000001	-0.905000000000001	0.27	-0.588	-0.0214285714285714	-1.46142857142857	-0.5975	-1.611875	-1.60461538461539	-0.0470000000000006	-0.615	-1.16857142857143	-1.84272727272727	2.95454545454545	-3.01117647058823	-1.32466666666667	1.19	1.54181818181818	2.10333333333333	1.14	1.39181818181818	-1.48222222222222	-0.077272727272728	-1.39083333333333	0.426363636363636	-1.164	-1.332	0.761999999999999	-0.208181818181817	-0.828571428571429	-0.511428571428572	-0.457777777777778	-1.14666666666667	-0.932727272727272	-1.30142857142857	-1.335	-1.53222222222222	-1.60714285714286	-0.91375	-1.3675	-1.2475	1.06818181818182	-1.36222222222222	0.382222222222222	0.0753846153846158	-0.97125	-1.14	-0.203000000000001	0.234	-3.262	0.0183333333333331	-2.85	-1.64933333333333	-0.750999999999999	-1.427	-0.920769230769229	-0.317500000000001	-1.33444444444445	-0.107272727272729	-1.37888888888889	-0.523333333333333	-1.47909090909091	-1.60090909090909	0.780000000000001	1.277	0.778666666666666	-0.435555555555556	1.19538461538462	-0.081428571428571	-2.3875	0.890000000000001	0.838333333333333	0.153333333333332	-0.0947058823529421	-1.53222222222222	-0.344000000000001	-0.0162500000000012	-1.892	0.026315789473685	-1.491	0.559090909090907	-1.38388888888889	0.0518181818181809	-0.197499999999998	0.0957142857142852	0.72	-5.15	-3.14	-4.33	-5.15	-4.44	3.42	4	-5.09	-0.51	-0.58	1.55	-5.15	-5.15	-1.69	4	-0.47	-3.5	-1.37	0.600000000000001	1.75	-1.54	0.880000000000001	0.73	-2.52	4	-5.15	-5.15	-3.6	4	-0.58	-3.48	-0.57	-2.95	2.37	3.2	-4.44	-4.15	-1.11	-2.27	-2.66	0.120000000000001	3.96	-5.14	0.790000000000002	-4.01	-0.370000000000001	-4.87	-2.36	-1.35	0.42	-1.66	-0.609999999999999	-1.34	-0.0100000000000007	0.47	-0.84	-4.78	4.94	2.91	-0.569999999999999	-2.36	-0.57	-4.79	-4.1	-2	-3.11	-5.24	0.89	-2.91	4.72	-3.41	-0.97	3.27	-1.88	4.45	1.58	-4.65	0.17	-0.58	2.56	3.22	-1.18	-7.48	-1.65	-2.28	-0.570000000000001	0.969999999999999	-0.569999999999999	-2.34	-3.65	-7.48	-1.8	-4.2	-1.37	-7.47999999999999	-1.8	-0.350000000000001	1.17	-0.39	-1.34	-2.76	5.88	-7.48	3.81	-0.349999999999994	-0.49	-4.12	1.74	-2.24	0.6	-0.93	-0.530000000000001	0.48	-0.18	1.05	-2.37	-2.03	-0.15	2.7	-0.03	-2.73	1.65	2.46	-7.07	-6.37	-0.300000000000002	-7.35	2.53	-0.420000000000002	6.33	2.94	-7.48	-0.140000000000001	-3.91	-0.0499999999999989	-7.46	-0.61	4.51	2.45	-3.62	-5.15	1.64	-0.0500000000000003	-2.19	4.53	-2.48	0.64	4	-4.47	-0.7	-1.51	2.74	3.7	-2.85	3.91	2.53	-0.36	-0.29	4.09	5.63	-2.99	-0.859999999999999	-3.62	-5.15	0.98	-5.13	0.00999999999999979	3.98	3.62	-3.27	-5.15	-4.9	-4.92	-2.19	0.12	-0.91	-5.15	3.81	-5.15	-5.14	-5.14	-0.609999999999999	-0.0200000000000005	0.49	-4.03	-5.15	3.99	-3.03	-0.58	1.11	-5.15	-3.99	-2.82	-1.59	-0.74	0.0400000000000009	-2.64833333333333	-0.234999999999999	-0.318000000000001	-0.952857142857143	-0.56	0.946666666666665	0.921666666666667	-2.598	-0.312857142857142	0.212857142857143	0.317500000000001	-3.18875	-2.15571428571429	0.0699999999999985	-0.194285714285715	-2.43	-4.00714285714286	-0.534285714285714	-0.79857142857143	-1.34	-1.53125	-1.61857142857143	0.348333333333333	-4.194	1.10428571428571	-1.88	-1.97142857142857	-1.1475	1.51125	-0.081666666666667	0.477777777777776	-1.20352941176471	-0.153846153846153	-0.106666666666667	0.614166666666666	-1.16571428571429	-1.24125	-0.700000000000001	-1.185	-0.682	-0.641111111111108	0.328571428571429	-2.62692307692308	-0.912500000000001	-1.79666666666667	-0.175833333333333	-0.369166666666667	-0.619	-1.63875	0.105	-0.364999999999998	-1.86375	-0.114999999999999	-0.572000000000001	-1.23444444444444	-0.728888888888889	-2.15933333333333	0.502500000000001	-3.04555555555556	-3.08	-0.373846153846154	-1.19857142857143	-1.58125	2.02181818181818	-1.448	-0.125999999999999	-3.003	4.225	-0.688181818181818	0.454999999999998	-0.226000000000003	-0.38	0.186250000000001	-0.776	2.315	-1.325	-1.115	1.68	1.71857142857143	0.154999999999999	0.457000000000001	0.0500000000000007	-3.92625	-1.90199999999999	2.35166666666667	-0.474285714285715	-0.272000000000002	-0.865	-1.65363636363636	-0.165714285714284	-0.98	-0.673	-0.292499999999997	-0.00625000000000142	-2.56823529411764	-1.388	-0.677500000000002	-1.455	-2.40125	-1.67444444444444	-2.295	-0.09375	-1.51363636363636	0.888333333333334	1.87333333333333	-0.673333333333333	-0.997692307692308	0.203	-0.921764705882352	-0.577272727272727	-0.992	-0.674999999999999	-0.0949999999999989	-0.0999999999999996	0.927142857142857	-1.22857142857143	-1.86625	-1.07	-0.162307692307692	0.642999999999999	-1.521	0.427142857142857	-0.848181818181818	-2.31818181818182	-3.43941176470589	-0.0259999999999998	-1.982	-1.80454545454545	1.07222222222223	4.2835294117647	2.87909090909091	-1.86222222222222	-1.06272727272727	-0.209166666666665	0.452727272727273	-0.635999999999999	0.672000000000001	1.078	0.0136363636363637	-2.10571428571429	-1.51428571428571	-0.254444444444445	-0.17	-0.877272727272729	-0.135000000000002	-1.683	0.897777777777778	-0.557142857142857	-1.5375	-1.07875	-0.96625	1.36545454545455	-0.306666666666667	-1.97444444444445	-0.593846153846155	0.81	-0.970000000000001	0.306	0.381	1.1635	-3.28	1.77833333333333	-1.66933333333333	-0.929	-0.589	-2.41	-1.12875	0.417777777777777	0.264545454545454	-1.39722222222222	0.397777777777776	-0.587272727272728	-0.65	-0.771818181818182	1.541	0.944666666666667	-0.207777777777778	1.02615384615385	-2.32142857142857	-2.3875	-0.683333333333334	0.98	-0.531111111111111	1.11058823529412	-2.04777777777778	-1.085	-0.3125	-1.672	0.045263157894734	-0.622	-1.60363636363637	-1.33722222222222	-0.167272727272728	-0.2075	-0.901904761904762	0.720000000000001	-5.15	0.86	-2.7	-5.15	-4.44	3.42	4	-5.09	-0.51	-0.58	1.8	-5.15	-5.15	2.21	3.3	-1.35	-1.51	-1.37	0.600000000000001	4	-0.0299999999999994	-0.58	0.49	4	4	-2.83	1.11	-5.15	4	-0.58	-3.48	0.0800000000000005	-0.17	2.37	0.790000000000001	-4.44	3.35	-0.71	-2.27	1.4	0.120000000000001	2.79	-5.14	-2.91	-1.8	-1.56	-4.87	-2.36	1.69	0.6	0.530000000000001	-0.300000000000001	-1.34	-0.0100000000000007	0.47	-0.84	-2.71	4.94	6.24	3.81	-2.36	-0.57	-4.45	-0.91	-2	-3.63	-3.69	0.89	-0.119999999999999	4.72	-0.230000000000001	-0.97	0.390000000000001	-0.95	-3.64	-2.52	-5.35	0.17	-4.44	2.56	3.22	-1.18	-7.48	-0.320000000000004	-2.28	-0.570000000000002	5.5	3.81	-2.34	-3.44	-7.48	-1.8	-0.569999999999997	-1.37	-7.48	-1.8	-0.350000000000001	2.97	-0.39	-1.34	-2.76	5.88	-7.48	3.81	4.6	-0.46	-3.38	0.37	-1.21	0.6	-0.550000000000001	0.809999999999999	1.96	-0.4	1.05	-3.78	-0.0900000000000007	-1.65	2.7	-0.0800000000000001	-2.73	1.65	2.46	-2.42	-5.14	2.02	1.11	3.13	1.08	5.12	2.94	-7.48	2.97	-3.91	5.16	-7.31999999999999	-0.66	4.51	2.67	1.32	-4.88	1.66	-1.14	-5.06	-0.58	-2.48	-2.87	-0.739999999999999	-0.58	-0.7	-1.51	2.88	3.7	1.08	-1	2.53	-1.88	-0.449999999999999	4.22	0.15	-0.97	-0.859999999999999	-3.62	-5.14	-5.13	-2.77	0.00999999999999979	-1.64	0.710000000000001	-3.27	-5.15	-4.9	-4.92	-2.19	0.7	-0.17	-5.15	1.82	-5.15	-5.14	-2.9	-1.72	-4.12	0.49	-3.65	-5.15	3.99	-3.03	-5.15	-5.14	-5.15	-3.7	-2.82	-1.59	-1.34	0.0525000000000002	-2.1925	-0.272500000000001	0.0199999999999996	0.560714285714287	0.595714285714285	0.184999999999999	-1.13083333333333	-2.253	0.142857142857144	0.537857142857142	0.673125000000001	-2.13375	-0.984285714285713	-0.700555555555555	-1.43285714285714	-2.634	-3.71	-1.83785714285714	0.200714285714286	-1.30416666666667	-1.268125	-1.42571428571429	-0.161666666666667	-1.629	-0.527857142857144	-1.0525	0.204835164835165	-0.290624999999999	1.11625	-1.59333333333333	0.0749999999999993	-0.688823529411764	-0.620384615384616	-0.764444444444445	-0.1525	-1.155	-0.200625	-0.0355555555555558	-1.02333333333333	-0.3825	-0.670000000000002	0.123928571428571	-2.12807692307693	-0.320000000000002	-1.44	-0.910416666666666	-0.168749999999999	-0.356999999999999	-1.27875	-0.0899999999999999	0.0906249999999993	-1.34125	0.420625	0.743	0.0788888888888888	-0.377222222222222	-1.10266666666666	1.55958333333334	-1.50111111111111	-1.51357142857143	-0.256153846153847	-0.885714285714284	-0.824375	1.50318181818182	-0.508999999999999	0.0585000000000004	-2.2885	2.45333333333333	0.964545454545451	-0.0746428571428552	-0.352	-0.695	-0.163749999999999	-0.8485	0.646666666666668	-0.774375000000003	-1.41277777777778	1.50625	-0.505714285714284	0.610833333333334	1.0085	0.146249999999998	-3.0225	0.24366666666667	2.35166666666667	0.0535714285714288	-0.228000000000002	-0.296666666666667	-0.686818181818182	-0.0632142857142846	-0.0154999999999994	0.695499999999999	-0.248750000000001	0.255624999999998	-1.79647058823529	-1.09433333333333	1.18875	-0.993124999999996	-1.73375	-0.0566666666666666	-0.930833333333334	0.535625	-1.93454545454545	0.889166666666666	0.180416666666666	-0.947083333333333	-0.953846153846153	0.1105	-0.786470588235294	-0.762727272727273	-0.65	-0.790000000000001	0.0874999999999986	-0.344	0.452857142857143	-1.345	-1.231875	-1.3409375	-0.883461538461535	0.298	-1.068	-0.370714285714286	-1.34545454545455	0.318181818181817	-3.22529411764706	-0.675333333333334	-0.396000000000001	-0.131363636363634	1.58777777777778	2.71176470588235	2.13545454545454	-1.67222222222222	-0.57	-0.799999999999997	0.439545454545456	-0.899999999999999	-0.33	0.919999999999998	-0.0972727272727276	-1.46714285714286	-1.01285714285714	-0.356111111111112	-0.658333333333333	-0.904999999999999	-0.718214285714286	-1.509	-0.317222222222222	-1.08214285714286	-1.225625	-1.223125	-1.106875	1.21681818181818	-0.834444444444445	-0.796111111111111	-0.259230769230768	-0.0806249999999995	-1.055	0.0515000000000008	0.307499999999999	-1.16611111111111	-1.63083333333333	-0.535833333333334	-1.65933333333333	-0.84	-1.008	-1.66538461538461	-0.723125	-0.458333333333334	0.0786363636363632	-1.38805555555555	-0.0627777777777787	-1.03318181818182	-1.12545454545455	0.00409090909090892	1.409	0.861666666666666	-0.321666666666667	1.11076923076923	-1.20142857142857	-2.3875	0.103333333333333	0.909166666666668	-0.18888888888889	0.507941176470588	-1.79	-0.714500000000001	-0.164375000000001	-1.782	0.0357894736842113	-1.0565	-0.522272727272728	-1.36055555555556	-0.0577272727272717	-0.202500000000001	-0.403095238095238
chrXI_80792_A_G_-	YKL192C_chrXI_80792_A_G_72_2	FALSE	0.186853102056308	UpStream	TRUE	TRUE	TRUE	FALSE	TRUE	FALSE	TRUE	TRUE	-1.02612649722722	1	73	1	0	-1	0	1	0	0	0	0.381578947368421	1.01754385964912	8.20298376593381	0.055400998	0.0347488	13	NA	NA	NA	255	2.9	0	0.366	0.634	0	0	0	0	0	0	0	0	0	0	0	0	0	0	0	0	0	0	0	0	0	0	0	0	0	0	0	0	0	0	0	0	0	0	0	0	0	0	0	0	0	0	0	0	0	0	0	0	0	0	0	0	0	0	0	0	0	0	0	0	0	0	0	0	0	0	0	0	0	0	0	0	0	0	0	0	0	0	0	0	0	0	0	0	0	0	0	0	0	0	0	0	0	0	0	0	0	0	0	0	0	0	0	0	0	0	0	0	0	0	0	0	0	0	0	0	0	0	0	0	0	0	0	0	0	0	0	0	0	0	0	0	0	0	0	0	0	0	0	0	0	0	0	0	0	0	0	0	0	0	0	7.46	0	0	0	0	0	0	0	0	0	0	0	0	0	0	0	0	0	0	0	0	0	0	0	0	0	0	0	0	0	0	0	0	0	0	0	0	0	0	0	0	0	0	0	0	0	0	0	0	0	0	0	0	0	0	0	0	0	0	0	0	0	0	0	0	0	0	0	0	0	0	0	0	0	0	0	0	0	0	0	0	0	0	0	0	0	0	0	0	0	0	0	0	0	0	0	0	0	0	0	0	0	0	0	0	0	0	0	0	0	0	0	0	0	0	0	0	0	0	0	0	0	0	0	0	0	0	0	0	0	0	0	0	0	0	0	0	0	0	0	0	0	0	0	0	0	0	0	0	0	0	0	0	0	0	0	0	0	0	0	0	0	0	0	0	0	0	0	0	0	0	0	0	0	0	0	0	0	0	0	0	0	0	0	0	0	0	0	0	0	0	0	0	0	0	0	7.46	0	0	0	0	0	0	0	0	0	0	0	0	0	0	0	0	0	0	0	0	0	0	0	0	0	0	0	0	0	0	0	0	0	0	0	0	0	0	0	0	0	0	0	0	0	0	0	0	0	0	0	0	0	0	0	0	0	0	0	0	0	0	0	0	0	0	0	0	0	0	0	0	0	0	0	0	0	0	0	0	0	0	0	0	0	0	0	0	0	0	0	0	0	0	0	0	0	0	0	0	0	0	0	0	0	0	0	0	0	0	0	0	0	0	0	0	0	0	0	0	0	0	0	0	0	0	0	0	0	0	0	0	0	0	0	0	0	0	0	0	0	0	0	0	0	0	0	0	0	0	0	0	0	0	0	0	0	0	0	0	0	0	0	0	0	0	0	0	0	0	0	0	0	0	0	0	0	0	0	0	0	0	0	0	0	0	0	0	0	0	0	0	0	0	0	1	0	0	0	0	0	0	0	0	0	0	0	0	0	0	0	0	0	0	0	0	0	0	0	0	0	0	0	0	0	0	0	0	0	0	0	0	0	0	0	0	0	0	0	0	0	0	0	0	0	0	0	0	0	0	0	0	0	0	0	0	0	0	0	0	0	0	0	0	0	0	0	0	0	0	0	0	0	0	0	0	0	0	0	0	0	0	0	0	0	0	0	0	0	0	0	0	0	0	0	0	0	0	0	0	0	0	0	6.98	0	0	0	0	0	0	0	0	0	0	0	0	0	0	0	0	0	0	0	0	0	0	0	0	0	0	0	0	0	0	0	0	0	0	0	0	0	0	0	0	0	0	0	0	0	0	0	0	0	0	0	0	0	0	0	0	0	0	0	0	0	0	0	0	0	0	0	0	0	0	0	0	0	0	0	0	0	0	0	0	0	0	0	0	0	0	0	0	0	0	0	0	0	0	0	0	0	0	0	0	0	0	0	0	0	0	0	0	0	0	0	0	0	0	0	0	0	0	0	0	0	0	0	0	0	0	0	0	0	0	0	0	0	0	0	0	0	0	0	0	0	0	0	0	0	0	0	0	0	0	0	0	0	0	0	0	0	0	0	0	0	0	0	0	0	0	0	0	0	0	0	0	0	0	0	0	0	0	0	0	0	0	0	0	0	0	0	0	0	0	0	0	0	0	0	6.98	0	0	0	0	0	0	0	0	0	0	0	0	0	0	0	0	0	0	0	0	0	0	0	0	0	0	0	0	0	0	0	0	0	0	0	0	0	0	0	0	0	0	0	0	0	0	0	0	0	0	0	0	0	0	0	0	0	0	0	0	0	0	0	0	0	0	0	0	0	0	0	0	0	0	0	0	0	0	0	0	0	0	0	0	0	0	0	0	0	0	0	0	0	0	0	0	0	0	0	0	0	0	0	0	0	0	0	0	0	0	0	0	0	0	0	0	0	0	0	0	0	0	0	0	0	0	0	0	0	0	0	0	0	0	0	0	0	0	0	0	0	0	0	0	0	0	0	0	0	0	0	0	0	0	0	0	0	0	0	0	0	0	0	0	0	0	0	0	0	0	0	0	0	0	0	0	0	0	0	0	0	0	0	0	0	0	0	0	0	0	0	0	0	0	0	1	0	0	0	0	0	0	0	0	0	0	0	0	0	0	0	0	0	0	0	0	0	0	0	0	0	0	0	0	0	0	0	0	0	0	0	0	0	0	0	0	0	0	0	0	0	0	0	0	0	0	0	0	0	0	0	0	0	0	0	0	0	0	0	0	0	0	0	0	0	0	0	0	0	0	0	0	0	0	0	0	0	0	0	0	0	0	0	0	0	0	0	0	0	0	0	0	0	0	0	0	0	0	0	0	0	0	0	0	0	0	0	0	0	0	0	0	0	0	0	0	0	0	0	0	0	0	0	0	0	0	0	0	0	0	0	0	0	0	0	0	0	0	0	0	0	0	0	0	0	0	0	0	0	0	0	0	0	0	0	0	0	0	0	0	0	0	0	0	0	0	0	0	0	0	0	0	0	0	0	0	0	0	0	0	0	0	0	0	0	0	0	0	0	0	0	6.98	0	0	0	0	0	0	0	0	0	0	0	0	0	0	0	0	0	0	0	0	0	0	0	0	0	0	0	0	0	0	0	0	0	0	0	0	0	0	0	0	0	0	0	0	0	0	0	0	0	0	0	0	0	0	0	0	0	0	0	0	0	0	0	0	0	0	0	0	0	0	0	0	0	0	0	0	0	0	0	0	0	0	0	0	0	0	0	7.46	0	0	0	0	0	0	0	0	0	0	0	0	0	0	0	0	0	0	0	0	0	0	0	0	0	0	0	0	0	0	0	0	0	0	0	0	0	0	0	0	0	0	0	0	0	0	0	0	0	0	0	0	0	0	0	0	0	0	0	0	0	0	0	0	0	0	0	0	0	0	0	0	0	0	0	0	0	0	0	0	0	0	0	0	0	0	0	0	0	0	0	0	0	0	0	0	0	0	0	0	0	0	0	0	0	0	0	6.98	0	0	0	0	0	0	0	0	0	0	0	0	0	0	0	0	0	0	0	0	0	0	0	0	0	0	0	0	0	0	0	0	0	0	0	0	0	0	0	0	0	0	0	0	0	0	0	0	0	0	0	0	0	0	0	0	0	0	0	0	0	0	0	0	0	0	0	0	0	0	0	0	0	0	0	0	0	0	0	0	0	0	0	0	0	0	0	7.46	0	0	0	0	0	0	0	0	0	0	0	0	0	0	0	0	0	0	0	0	0	0	0	0	0	0	0	0	0	0	0	0	0	0	0	0	0	0	0	0	0	0	0	0	0	0	0	0	0	0	0	0	0	0	0	0	0	0	0	0	0	0	0	0	0	0	0	0	0	0	0	0	0	0	0	0	0	0	0	0	0	0	0	0	0	0	0	0	0	0	0	0	0	0	0	0	0	0	0	0	0	0	0	0	0	0	0	1	0	0	0	0	0	0	0	0	0	0	0	0	0	0	0	0	0	0	0	0	0	0	0	0	0	0	0	0	0	0	0	0	0	0	0	0	0	0	0	0	0	0	0	0	0	0	0	0	0	0	0	0	0	0	0	0	0	0	0	0	0	0	0	0	0	0	0	0	0	0	0	0	0	0	0	0	0	0	0	0	0	0	0	0	0	0	0	1	0	0	0	0	0	0	0	0	0	0	0	0	0	0	0	0	0	0	0	0	0	0	0	0	0	0	0	0	0	0	0	0	0	0	0	0	0	0	0	0	0	0	0	0	-4	3.14	-0.0699999999999994	0.58	0.58	-3.86	0.569999999999999	-2.82	0.33	0.58	-0.11	-4	0.58	0.58	-0.619999999999999	0.0900000000000001	1.6	1.13	3.41	0.58	-2.17	-0.160000000000001	2.78	-2.69	0.58	-3.73	3.98	0.58	0.58	-2.78	5.15	5.15	5.15	0.800000000000002	3.01	2.38	-0.67	2.59	-2.82	5.11	-1.54	5.15	0.0800000000000001	0.58	-1.22	1.6	-1.91	1.22	-0.869999999999999	1.04	-2.16	-0.81	0.58	0.430000000000001	0.57	-1.1	2.38	1.26	0.580000000000002	0.91	4.28	-2.64	4.96	5.35	-6.21	0.819999999999999	-1.01	2.64	-4.98	0.119999999999999	-0.640000000000004	0.18	1.14	0.44	1.29	-3.32	3.09	3.99999999999999	-0.930000000000001	4.68	1.74	-6.16	2.6	7.48	-4.23	-5.33	4.96	1.37	0.58	4.57	-0.48	0.579999999999998	-1.67	0.580000000000002	-2.07	0.580000000000005	5.09	0.579999999999998	-1.7	7.48	1.61	4.64	-2.19	7.48	-3.81	0.43	0.64	-0.21	-1.59	1.29	1.92	1.67	4.74	0.0100000000000016	-1.01	-2.77	3.18	2.8	2.34	-0.98	-0.67	0.75	0.99	3.68	7.23	6.07	-2.8	0.459999999999997	-4.45	-6.33	-5.3	-6.29	0.579999999999998	1.96	2.66	2.75	1.65	0.43	0.680000000000001	-0.26	-1.83	0.14	2.48	4.01	3.65	0.559999999999999	-1.41	1.8	-3.15	-3.56	-1.96	-4.04	-2.63	2.3	0.880000000000001	0.310000000000002	4.93	3.18	1.87	3.22	0.42	0.82	2.79	1.16	-0.170000000000001	0.3	3.72	2.57	1.38	-1.27	5.08	-0.2	5.12	5.09	1.78	-2.74	-0.550000000000001	-0.68	-1.5	5.15	5.14	-0.61	0.34	2.09	-0.81	0.7	2.76	-1.73	2.41	4.68	1.26	0.58	4.41	-3.3	-3.3	-0.0200000000000005	0.211666666666668	2.495	-0.51	0.264000000000001	-0.227142857142857	0.578571428571429	0.576666666666666	1.88	2.602	0.334285714285715	1.30714285714286	-1.06375	1.43125	1.16857142857143	0.676666666666666	1.99571428571428	2.32	3.8	3.18142857142857	0.578571428571429	0.786666666666665	0.963750000000001	-0.111428571428574	0.113333333333333	0.58	0.998571428571429	2.04333333333333	0.738571428571428	-0.0712500000000009	-1.55375	3.82166666666667	-0.148888888888889	0.855882352941176	0.677692307692306	1.41555555555555	-0.177499999999998	1.21928571428571	-0.23	1.15444444444444	2.1575	0.5	0.997777777777777	-0.698571428571427	3.03230769230769	0.00583333333333336	1.56	0.448333333333334	0.110833333333332	0.385	-0.00250000000000128	-0.19	-0.0149999999999988	0.721250000000001	0.418750000000001	-0.305999999999999	-0.0566666666666666	1.08111111111111	1.15466666666667	-0.225000000000001	-0.731111111111112	1.10142857142857	0.226153846153847	1.19857142857143	0.843749999999999	-1.08454545454546	1.104	-0.318	2.083	-2.6625	-1.09909090909091	0.537142857142854	0.726666666666667	2.04	0.411250000000001	-0.134	-1.98277777777778	0.126250000000002	1.48166666666667	-1.42375	0.485714285714284	0.638333333333332	-0.459	0.38875	3.35125	-0.584666666666664	-2.35166666666667	1.19857142857143	-1.278	0.571666666666667	1.01272727272727	-0.422142857142855	0.41	-0.645000000000001	0.677500000000002	0.872499999999997	2.20294117647058	1.216	-0.662500000000001	0.987500000000001	0.983750000000001	0.897777777777778	1.60666666666667	0.274374999999999	2.10818181818182	-1.62	-0.216666666666669	0.744166666666667	0.689230769230769	-0.043000000000001	0.624705882352941	1.33818181818182	-0.303	0.62125	0.010625000000001	0.0380000000000003	-0.494285714285715	1.05571428571429	1.305	1.594375	2.43692307692308	-0.359999999999999	1.114	0.571428571428571	1.67636363636364	1.15181818181818	3.17176470588235	-0.0599999999999987	1.08	0.0890909090909062	-0.983333333333334	-3.85941176470588	-1.23272727272727	2.17444444444444	1.63454545454546	1.15416666666667	-1.52272727272727	1.113	-0.238	-0.908999999999999	0.318181818181818	0.195714285714285	1.35714285714286	0.315555555555557	0.74111111111111	0.687272727272727	-0.0650000000000013	1.366	-0.363333333333333	1.04	0.00375000000000014	1.375	-0.830357142857144	-1.18181818181818	2.01888888888889	0.341111111111111	-0.350000000000001	0.493749999999999	1.327	0.144	-0.327999999999999	2.502	1.15166666666667	2.22666666666667	1.49066666666667	0.778500000000001	1.07	1.41846153846154	1.3875	-0.125555555555554	-0.00818181818181785	1.37888888888889	0.0166666666666675	2.06	2.23	1.31090909090909	-1.237	-0.863333333333333	0.312222222222223	-1.24769230769231	0.91	2.3875	0.232666666666667	-0.893333333333334	0.735555555555553	-0.778823529411763	1.27	1.254	1.38	1.778	0.0478947368421032	1.226	0.833636363636364	1.35277777777778	0.490000000000002	0.406875000000003	0.347619047619048	-4	1.58	1.49	-0.59	4.55	-4	-3.99	-0.61	0.57	1.54	-4	-3.94	0.619999999999998	3.4	-1.6	5.11	5.15	5.08	0.580000000000001	5.15	-4	-2.96	5.15	-1.05	-4	-1.42	2.18	5.15	2.71	-2.38	-1.96	2.41	-0.859999999999999	1.69	2.59	1.48	5.13	4.52	-3.5	-3.08	0.569999999999998	4.34	1.64	-4	-0.140000000000001	-0.12	-2.48	-3.3	0.58	4.4	-0.94	-1.13	0.239999999999999	0.89	-3.23	-2.04	1.22	7.27	-5.75	4.97	0.48	-0.330000000000001	0.57	-4.46	-5.46	0.3	-0.63	2.42	-4.76	-2.7	0.579999999999998	-0.549999999999999	1.44	0.58	0.71	0.58	7.47	-1.28	-1.28	-1.86	-6.05	-6.22	-6.33	7.48	7.48	-5.33	0.58	7.48	0.589999999999999	4.38	-0.0399999999999991	6.94	-4.13	0.979999999999999	-0.3	0.579999999999998	0.579999999999998	-2.8	2.24	2.73	-1.08	0.180000000000001	2.13	4.01	0	1.27	0.81	0.55	-0.58	2.45	-1.13	2.65	3.8	0.100000000000001	0.69	-2.74	3.18	3.3	4.28	0.0300000000000002	-0.63	-0.34	0.66	3.41	-3.58	3.74	1.84	-0.100000000000001	7.48	-6.33	-3.93	-6.33	0.789999999999999	-2.45	1.1	4.76	0.580000000000002	0.95	1.28	1.59	3.92	0.350000000000001	3.5	-2.24	1.46	1.79	0.430000000000001	2.6	-1.09	2.21	2.31	5.15	-2.56	0.64	2.26	2.03	2.08	2.48	-1.26	2.91	1.71	2.73	0.9	0.430000000000001	2.89	0.37	2.32	-0.66	2.57	-1.27	5.08	0.58	0.58	0.58	-2.35	-2.48	-1.87	0.29	-0.390000000000001	4.27	5.14	-0.33	0.41	-3.27	1.27	3.04	0.58	-2.63	3.47	3.85	0.87	-0.0300000000000002	4.41	-1.03	-0.23	0.720000000000001	-0.316666666666666	1.89	1.055	-0.304	-0.894285714285715	-1.77	-0.946666666666665	0.381666666666666	1.904	-0.620000000000001	-2.38285714285714	-0.282500000000001	2.83625	0.800000000000001	0.724444444444444	0.869999999999999	2.948	3.62	0.494285714285715	-0.980000000000002	1.82166666666667	1.5725	2.96285714285714	0.209999999999999	2.678	0.0571428571428569	2.11833333333333	1.40285714285714	0.6525	-0.678749999999999	-0.635	-0.00111111111111128	0.521764705882354	0.563076923076922	0.113333333333333	0.482499999999998	1.09071428571428	0.631250000000001	-1.08333333333333	-0.110833333333336	0.265000000000001	0.342222222222222	0.450714285714287	1.22384615384615	0.634166666666667	1.32	1.3725	0.226666666666665	0.329000000000001	2.56	0.37	-0.16625	1.96125	-1.26	-1.18	-0.101111111111111	-0.326666666666667	1.05066666666666	-2.89416666666667	3.73333333333333	1.92571428571429	0.286153846153844	0.572857142857142	-1.02089285714286	-1.92181818181818	-0.0859999999999994	0.200999999999999	2.494	-2.24416666666667	-0.829999999999998	-0.387857142857143	-0.0226666666666659	-0.65	-0.0837500000000002	1.831	0.689444444444444	1.4225	1.34388888888889	-1.58875	0.525714285714285	-1.86	-1.558	-0.681249999999999	2.69375	0.0973333333333315	-2.35166666666667	-1.30571428571429	1.734	0.0216666666666665	0.36090909090909	0.548571428571428	-0.379000000000001	-0.745999999999999	-0.18	-1.38375	1.39	0.972666666666665	-1.715	0.998749999999998	2.48375	-0.784444444444443	0.255000000000001	-1.345625	1.76090909090909	-0.158333333333333	-0.144166666666671	1.15	1.21846153846154	-0.178	0.948235294117646	0.187272727272727	1.603	0.95875	-0.185624999999998	0.649999999999999	-0.411428571428572	1.63428571428571	1.15875	1.0875	-0.670000000000002	-0.235999999999999	1.022	0.17	1.01454545454546	-1.78818181818182	3.27882352941176	1.41066666666666	-0.288	0.173636363636366	-2.19222222222222	-1.56411764705883	-3.03818181818182	1.17	-0.494545454545452	0.445833333333329	0.643636363636364	0.687000000000001	0.898	-0.931000000000001	-0.123636363636363	2.73857142857143	0.668571428571429	0.396666666666667	0.575555555555557	1.12272727272727	1.50142857142857	1.652	0.997777777777778	1.12428571428571	2.4475	1.07125	0.959999999999999	-1.25181818181818	-0.35	1.25111111111111	0.868461538461538	-0.332500000000001	0.782999999999999	-0.247	-0.287000000000001	2.23	2.11	-1.155	1.828	0.9015	0.946	1.91230769230769	0.0587499999999999	1.04222222222222	-0.149090909090908	1.39722222222222	0.108888888888888	0.00636363636363591	0.0209090909090914	-1.31909090909091	-1.581	-0.86	0.33111111111111	-0.973846153846154	1.49285714285714	2.3875	-0.439333333333334	-0.925000000000001	-0.357777777777779	-0.237058823529411	2.31	0.175000000000001	-1.05125	1.786	-0.119473684210529	0.887	0.210909090909091	1.36833333333333	-0.374545454545453	-0.00187500000000185	0.458571428571429	-4	3.14	0.510000000000001	-0.59	1.43	-4	0.569999999999999	-1.32	0.33	1.54	-4	-4	0.58	0.58	-1.6	1.66	1.6	5.08	3.41	4.45	-2.75	-0.930000000000001	5.14	-2.69	-4	-3.73	3.33	0.58	0.58	-2.78	1.43	4.29	5.15	1.69	3.01	1.48	-0.180000000000001	2.59	-3.5	5.11	-1.43	4.34	0.0800000000000001	-3.98	-1.22	0.64	-1.91	-1.81	0.58	1.04	-2.16	-0.81	0.58	0.89	0.57	-2.04	1.22	7.27	-5.75	0.91	3.71	-1.53	3.81	1.83	-6.21	0.3	-1.01	2.42	-4.76	-1.66	0.579999999999998	0.18	1.14	0.44	1.29	-0.680000000000001	7.47	-1.28	-0.930000000000001	-1.86	-2.31	-6.22	2.52	7.48	7.48	-5.33	0.58	1.37	0.58	4.57	-0.48	6.94	-4.13	0.580000000000002	-0.3	0.579999999999998	2.57	-2.8	-1.7	5.81	-1.08	0.180000000000001	2.13	6.79	-3.81	1.27	0.81	0.55	-1.59	1.29	0.97	2.28	4.74	0.0100000000000016	-1.01	-2.74	3.18	3.08	2.55	-0.98	-0.63	0.75	0.99	3.41	2.74	6.07	-1.67	-0.100000000000001	6.01	-6.33	-5.3	-6.33	0.789999999999999	-2.45	1.1	2.75	0.580000000000002	0.43	1.28	1.59	-1.83	0.14	2.48	-2.24	3.65	1.79	-1.18	1.8	-1.09	-1.96	-1.96	2.36	-2.56	0.64	1.34	0.310000000000002	2.08	2.48	-1.26	2.91	0.42	2.73	2.22	1.16	2.89	0.37	3.72	2.57	1.38	-1.27	5.08	-0.2	5.12	4.75	-2.35	-2.74	-0.550000000000001	-0.179999999999999	-0.390000000000001	5.15	5.14	-0.33	0.41	-3.27	1.27	0.7	0.58	-1.73	2.41	4.68	0.87	0.44	4.41	-3.3	-3.3	0.720000000000001	-0.0525000000000002	2.1925	0.272500000000001	-0.0199999999999996	-0.560714285714285	-0.595714285714285	-0.185	1.13083333333333	2.253	-0.142857142857142	-0.537857142857143	-0.673125000000001	2.13375	0.984285714285713	0.700555555555555	1.43285714285714	2.634	3.71	1.83785714285714	-0.200714285714286	1.30416666666667	1.268125	1.42571428571429	0.161666666666667	1.629	0.527857142857144	2.08083333333333	1.07071428571429	0.290625	-1.11625	1.59333333333333	-0.0750000000000011	0.688823529411764	0.620384615384616	0.764444444444445	0.1525	1.155	0.200625	0.0355555555555558	1.02333333333333	0.382499999999999	0.670000000000002	-0.123928571428571	2.12807692307692	0.32	1.44	0.910416666666666	0.168749999999999	0.357000000000001	1.27875	0.0900000000000007	-0.0906250000000011	1.34125	-0.420624999999999	-0.742999999999999	-0.0788888888888888	0.377222222222222	1.10266666666666	-1.55958333333334	1.50111111111111	1.51357142857143	0.256153846153847	0.885714285714286	-0.0502916666666664	-1.50318181818182	0.508999999999999	-0.0585000000000004	2.2885	-2.45333333333333	-0.964545454545455	0.0746428571428552	0.352	0.694999999999999	0.163749999999999	0.8485	-0.646666666666665	0.774374999999999	1.41277777777778	-1.50625	0.505714285714285	-0.610833333333334	-1.0085	-0.14625	3.0225	-0.24366666666667	-2.35166666666667	-0.0535714285714288	0.228000000000002	0.296666666666665	0.686818181818181	0.0632142857142846	0.0154999999999994	-0.695500000000001	0.248750000000001	-0.255625000000002	1.79647058823529	1.09433333333333	-1.18875	0.993124999999999	1.73375	0.0566666666666666	0.930833333333332	-0.535625000000003	1.93454545454545	-0.889166666666668	-0.180416666666666	0.947083333333333	0.953846153846154	-0.1105	0.786470588235294	0.762727272727273	0.649999999999999	0.790000000000001	-0.0874999999999986	0.343999999999999	-0.452857142857143	1.345	1.231875	1.3409375	0.883461538461539	-0.297999999999998	1.068	0.370714285714286	1.34545454545455	-0.31818181818182	3.22529411764705	0.675333333333331	0.395999999999997	0.131363636363638	-1.58777777777778	-2.71176470588235	-2.13545454545455	1.67222222222222	0.57	0.799999999999997	-0.439545454545453	0.899999999999999	0.330000000000002	-0.920000000000002	0.0972727272727276	1.46714285714286	1.01285714285714	0.356111111111112	0.658333333333333	0.905000000000001	0.718214285714286	1.509	0.317222222222222	1.08214285714286	1.225625	1.223125	0.1275	-1.21681818181818	0.834444444444444	0.796111111111111	0.259230769230768	0.0806249999999995	1.055	-0.051499999999999	-0.307499999999999	2.366	1.63083333333333	0.535833333333334	1.65933333333333	0.840000000000002	1.008	1.66538461538461	0.723125000000001	0.458333333333334	-0.0786363636363632	1.38805555555556	0.0627777777777769	1.03318181818182	1.12545454545455	-0.00409090909090892	-1.409	-0.861666666666667	0.321666666666667	-1.11076923076923	1.20142857142857	2.3875	-0.103333333333333	-0.909166666666668	0.188888888888888	-0.507941176470588	1.79	0.714500000000001	0.164375	1.782	-0.0357894736842113	1.0565	0.522272727272728	1.36055555555556	0.0577272727272735	0.202500000000001	0.403095238095239
chrXI_82791_G_C_+	YKL190W_5UTR_0_2	NA	-0.141940497332593	TSS	TRUE	TRUE	FALSE	FALSE	TRUE	FALSE	TRUE	TRUE	-0.258873628308303	1	35	1	0	0	0	-1	1	0	0	0.460526315789474	1	7.74281517929467	NA	NA	14	1146	404	186	156	4.98	0.00787402	0.423	0.577	0	0	0	0	0	0	0	0	0	0	0	0	0	0	0	0	0	0	0	0	0	0	0	0	0	0	0	0	0	0	0	0	0	0	0	0	0	0	0	0	0	0	0	0	0	0	0	0	0	0	0	0	0	0	0	0	0	0	0	0	0	0	0	0	0	0	0	0	0	0	0	0	0	0	0	0	0	0	0	0	0	0	0	0	0	0	0	0	0	0	0	0	0	0	0	0	0	0	0	0	0	0	0	0	0	0	0	0	0	0	0	0	0	0	0	0	0	0	0	0	0	0	0	0	0	0	0	0	0	0	0	0	0	0	0	0	0	0	0	0	0	0	0	0	0	0	0	0	0	0	0	0	0	0	0	0	0	0	0	0	0	0	0	0	0	0	0	0	0	0	0	0	0	0	0	0	0	0	0	0	0	0	0	0	0	0	0	0	0	0	0	0	0	0	0	0	0	0	0	0	0	0	0	0	0	0	0	0	0	0	0	0	0	0	0	0	0	0	0	0	0	0	0	0	0	0	0	0	0	0	0	0	0	0	0	0	0	0	0	0	0	0	0	0	0	0	0	0	0	0	0	0	0	0	0	0	0	0	0	0	0	0	0	0	0	0	0	0	0	0	0	0	0	0	0	0	0	0	0	0	0	0	0	0	0	0	0	0	0	0	0	0	0	0	0	0	0	0	0	0	0	0	0	0	0	0	0	0	0	0	0	0	0	0	0	0	0	0	0	0	0	0	0	0	0	0	0	0	0	0	0	0	0	0	0	0	0	0	0	0	0	0	0	0	0	0	0	0	0	0	0	0	0	0	0	0	0	0	0	0	0	0	0	0	0	0	0	0	0	0	0	0	0	0	0	0	0	0	0	0	0	0	0	0	0	0	0	0	0	0	0	0	0	0	0	0	0	0	0	0	0	0	0	0	0	0	0	0	0	0	0	0	0	0	0	0	0	0	0	0	0	0	0	0	0	0	0	0	0	0	0	0	0	0	0	0	0	0	0	0	0	0	0	0	0	0	0	0	0	0	0	0	0	0	0	0	0	0	0	0	0	0	0	0	0	0	0	0	0	0	0	0	0	0	0	0	0	0	0	0	0	0	0	0	0	0	0	0	0	0	0	0	0	0	0	0	0	0	0	0	0	0	0	0	0	0	0	0	0	0	0	0	0	0	0	0	0	0	0	0	0	0	0	0	0	0	0	0	0	0	0	0	0	0	0	0	0	0	0	0	0	0	0	0	0	0	0	0	0	0	0	0	0	0	0	0	0	0	0	0	0	0	0	0	0	0	0	0	0	0	0	0	0	0	0	0	0	0	0	0	0	0	0	0	0	0	0	0	0	0	0	0	0	0	0	0	0	0	0	0	0	0	0	0	0	0	0	0	0	0	0	0	0	0	0	0	0	0	0	0	0	0	0	0	0	0	0	0	0	0	0	0	0	0	0	0	0	0	0	0	0	0	0	0	0	0	0	0	0	0	0	0	0	0	0	0	0	0	0	0	0	0	0	0	0	0	0	-7.05	0	0	0	0	0	0	0	0	0	0	0	0	0	0	0	0	0	0	0	0	0	0	0	0	0	0	0	0	0	0	0	0	0	0	0	0	0	0	0	0	0	0	0	0	0	0	0	0	0	0	0	0	0	0	0	0	0	0	0	0	0	0	0	0	0	0	0	0	0	0	0	0	0	0	0	0	0	0	0	0	0	0	0	0	0	0	0	0	0	0	0	0	0	0	0	0	0	0	0	0	0	0	0	0	0	0	0	0	0	0	0	0	0	0	0	0	0	0	0	0	0	0	0	0	0	0	0	0	0	0	0	0	0	0	0	0	0	0	0	0	0	0	0	0	0	0	0	0	0	0	0	0	0	0	0	0	0	0	0	0	0	0	0	0	0	0	0	0	0	0	0	0	0	0	0	0	0	0	0	0	0	0	0	0	0	0	0	0	0	0	0	0	0	0	0	-7.05	0	0	0	0	0	0	0	0	0	0	0	0	0	0	0	0	0	0	0	0	0	0	0	0	0	0	0	0	0	0	0	0	0	0	0	0	0	0	0	0	0	0	0	0	0	0	0	0	0	0	0	0	0	0	0	0	0	0	0	0	0	0	0	0	0	0	0	0	0	0	0	0	0	0	0	0	0	0	0	0	0	0	0	0	0	0	0	0	0	0	0	0	0	0	0	0	0	0	0	0	0	0	0	0	0	0	0	0	0	0	0	0	0	0	0	0	0	0	0	0	0	0	0	0	0	0	0	0	0	0	0	0	0	0	0	0	0	0	0	0	0	0	0	0	0	0	0	0	0	0	0	0	0	0	0	0	0	0	0	0	0	0	0	0	0	0	0	0	0	0	0	0	0	0	0	0	0	0	0	0	0	0	0	0	0	0	0	0	0	0	0	0	0	0	0	-1	0	0	0	0	0	0	0	0	0	0	0	0	0	0	0	0	0	0	0	0	0	0	0	0	0	0	0	0	0	0	0	0	0	0	0	0	0	0	0	0	0	0	0	0	0	0	0	0	0	0	0	0	0	0	0	0	0	0	0	0	0	0	0	0	0	0	0	0	0	0	0	0	0	0	0	0	0	0	0	0	0	0	0	0	0	0	0	0	0	0	0	0	0	0	0	0	0	0	0	0	0	0	0	0	0	0	0	0	0	0	0	0	0	0	0	0	0	0	0	0	0	0	0	0	0	0	0	0	0	0	0	0	0	0	0	0	0	0	0	0	0	0	0	0	0	0	0	0	0	0	0	0	0	0	0	0	0	0	0	0	0	0	0	0	0	0	0	0	0	0	0	0	0	0	0	0	0	0	0	0	0	0	0	0	0	0	0	0	0	0	0	0	0	0	0	-7.05	0	0	0	0	0	0	0	0	0	0	0	0	0	0	0	0	0	0	0	0	0	0	0	0	0	0	0	0	0	0	0	0	0	0	0	0	0	0	0	0	0	0	0	0	0	0	0	0	0	0	0	0	0	0	0	0	0	0	0	0	0	0	0	0	0	0	0	0	0	0	0	0	0	0	0	0	0	0	0	0	0	0	0	0	0	0	0	0	0	0	0	0	0	0	0	0	0	0	0	0	0	0	0	0	0	0	0	0	0	0	0	0	0	0	0	0	0	0	0	0	0	0	0	0	0	0	0	0	0	0	0	0	0	0	0	0	0	0	0	0	0	0	0	0	0	0	0	0	0	0	0	0	0	0	0	0	0	0	0	0	0	0	0	0	0	0	0	0	0	0	0	0	0	0	0	0	0	0	0	0	0	0	0	0	0	0	0	0	0	0	0	0	0	0	0	-7.05	0	0	0	0	0	0	0	0	0	0	0	0	0	0	0	0	0	0	0	0	0	0	0	0	0	0	0	0	0	0	0	0	0	0	0	0	0	0	0	0	0	0	0	0	0	0	0	0	0	0	0	0	0	0	0	0	0	0	0	0	0	0	0	0	0	0	0	0	0	0	0	0	0	0	0	0	0	0	0	0	0	0	0	0	0	0	0	0	0	0	0	0	0	0	0	0	0	0	0	0	0	0	0	0	0	0	0	0	0	0	0	0	0	0	0	0	0	0	0	0	0	0	0	0	0	0	0	0	0	0	0	0	0	0	0	0	0	0	0	0	0	0	0	0	0	0	0	0	0	0	0	0	0	0	0	0	0	0	0	0	0	0	0	0	0	0	0	0	0	0	0	0	0	0	0	0	0	0	0	0	0	0	0	0	0	0	0	0	0	0	0	0	0	0	0	-1	0	0	0	0	0	0	0	0	0	0	0	0	0	0	0	0	0	0	0	0	0	0	0	0	0	0	0	0	0	0	0	0	0	0	0	0	0	0	0	0	0	0	0	0	0	0	0	0	0	0	0	0	0	0	0	0	0	0	0	0	0	0	0	0	0	0	0	0	0	0	0	0	0	0	0	0	0	0	0	0	0	0	0	0	0	0	0	0	0	0	0	0	0	0	0	0	0	0	0	0	0	0	0	0	0	0	0	0	0	0	0	0	0	0	0	0	-0.800000000000001	-0.56	-3.5	-1.61	-4.16	0	4.57	-1.32	-1.46	0	3.47	0	-4.57	-2.34	-1.61	-1.06	1.13	1.71	0.0899999999999999	0	0.57	0.19	0.88	0	-1.94	-1.39	-3.53	-1.75	-4.37	0	4.57	0	-4.07	-1.24	-0.57	0	-0.14	-4.56	0.370000000000001	-1.4	2.89	-0.25	-3.73	-0.0200000000000005	-0.51	-0.86	-3.61	2.93	-4.22	3.65	1.79	1.86	0.56	2.69	0	-1.43	1.37	-5.16	0	5.21	3.71	1.29	4.39	0.0699999999999994	0.220000000000001	-0.14	0	-1.45	4.42	-3.28	5.99	-0.76	2.07	-0.69	0.26	2.42	-1.03	0.959999999999999	1.27	4.1	4.74	-2.62	-0.819999999999999	-6.78	6.9	-5.29	4.39	-0.370000000000001	3.2	0.44	-2.47	-4.3	-3.76	0	0.660000000000001	4.95	0.00999999999999801	0.279999999999998	0.290000000000001	0.85	-3.55	5.17	3.16	3.1	-0.57	6.24	0.41	0.88	0.640000000000002	0.509999999999999	-0.0699999999999996	-0.57	1.62	6.89	-0.51	-1.64	-2.38	-0.930000000000001	3.68	4.27	1.04	1.8	2.44	1.71	0	2.96	-0.369999999999999	-6.9	-0.5	6.83000000000001	-1.24	3.69	4.37	2.59	0.170000000000002	3.19	3.68	1.22	-1.46	-0.74	-4.48	-4.57	-0.34	3.04	0.89	0	0.63	2.29	0.85	-4.57	-3.77	4.57	0	2.01	0.94	1.46	1.09	-1.12	0.590000000000001	1.99	-0.309999999999999	-1.02	3.07	-0.8	-1.99	-4.47	-3.83	2	0	-2.08	0	-1.63	1.16	0.62	2.09	0.29	-0.590000000000001	0	0.319999999999999	-2.61	2.92	-4.56	0	-4.56	-1.18	-4.01	-1.17	0.69	3.95	0	-3.78	-2.15	0	0.69	0.540000000000001	-1.62	0.251666666666667	-0.153333333333334	-0.745000000000001	-0.0540000000000003	-1.18	0.0185714285714287	1.52333333333333	2.80166666666667	0.00400000000000045	0.0214285714285705	1.52	-0.74625	-1.7575	-0.987142857142856	0.746666666666666	1.80142857142857	-0.11	-0.207142857142857	2.64714285714286	-0.219999999999999	-0.553333333333333	-0.567499999999999	-1.73	0.461666666666666	-3.614	2.10285714285714	0.163333333333333	-1.23285714285714	-1.21875	-0.0425000000000004	3.74	0.328888888888891	-0.347647058823529	0.523846153846154	1.30888888888889	0.436666666666667	0.0535714285714288	-1.47125	0.454444444444444	0.9725	-0.182	0.356666666666669	-0.369999999999997	0.405384615384616	-0.906666666666666	-0.236666666666667	0.272499999999997	-0.258333333333335	-0.234	-1.64125	-0.085	-0.379999999999999	-1.1425	0.303749999999999	-0.878	-1.29111111111111	0.352222222222222	-1.00466666666667	0.277499999999996	-3.77666666666667	-1.97857142857143	-0.147692307692308	0	-0.7375	0.937272727272727	-0.344	-0.444000000000001	-0.92	1.5625	-1.78727272727273	0.992142857142852	0.500666666666671	1.66	0.5975	-0.91	0.332222222222224	-1.19875	0.366666666666664	0.256249999999998	2.20428571428571	0.793333333333333	-0.00200000000000244	0.438749999999999	-0.574999999999999	-2.48666666666666	0	0.724285714285715	-1.55	-0.293333333333333	-0.640909090909089	-0.587857142857143	-0.570000000000004	-1.318	0.385000000000002	0.866250000000001	-0.365294117647061	-0.171999999999997	-1.34	-0.467499999999999	-1.4175	-0.776666666666666	-0.688333333333333	0.180624999999999	0.594545454545457	-0.731666666666666	1.65666666666667	0.0708333333333333	-0.308461538461538	0.16	-0.297058823529412	0.760909090909092	-1.295	-0.0537499999999991	-0.0843749999999979	-0.0620000000000003	0.432857142857143	-0.172857142857143	-0.561249999999999	0.524375	2.27461538461538	0.282999999999999	-0.407	0.998571428571429	0.828181818181818	-1.16636363636363	-0.267647058823531	-0.0860000000000021	-0.902000000000001	-1.71545454545454	0.0888888888888886	0.424117647058821	1.64636363636363	0.312222222222221	0.571818181818184	0.945	-1.07	0.477000000000004	0.433999999999999	0.169	0.331818181818182	-1.91	-0.157142857142857	0.0611111111111118	0.571111111111112	-0.19	-0.199999999999999	-0.317	0.534444444444444	0.482857142857144	-1.53375	0.296250000000001	0.287500000000001	0.183636363636364	1.71222222222222	-1.63333333333333	-0.943846153846154	1.30375	0.357	0.450000000000001	0.0530000000000008	1.032	-2.12833333333333	4.005	-0.178666666666667	-0.150499999999999	0.481	-0.991538461538461	0.258750000000001	0.292222222222223	0.256363636363636	-0.0183333333333335	0.414444444444444	1.47272727272727	1.58	0.539090909090909	0.303999999999998	0.0813333333333333	0.104444444444447	-0.221538461538461	-1.41142857142857	0	-0.450666666666667	0.0866666666666678	0.204444444444444	0.331764705882353	-0.777777777777777	0.169	1.0675	0.106	0.0931578947368408	0.603999999999999	-0.770000000000001	0.0155555555555553	0.322727272727274	0.199375	-0.554285714285714	2.38	-0.58	0	-0.15	0	1.02	0	1.32	-0.58	-1.1	-3.47	4.57	1.95	0.58	0	2.88	4.57	0.19	-4.11	0	3.42	1.61	4.57	-0.569999999999999	0	1.39	-0.529999999999999	3.14	0.469999999999999	1.61	-4.57	0	-1.58	1.98	4.54	-1.7	-1.13	0.899999999999999	-3.18	-2.55	0	1.16	2.29	-4.22	-0.740000000000002	4.56	-1.47	4.45	1.59	0.46	3.4	0.41	4.2	-1.18	0.579999999999998	2.51	0.0999999999999999	-0.509999999999998	4.7	4.45	-1.14	2.11	-3.8	5.24	-0.22	0.14	0	3.09	0	2.51	-5.99	0.230000000000002	-1.06	-1.4	6.05	-2.49	3.29	-0.15	0.67	1.27	-3.02	3.63	-2.67	5.92	5.49	-5.29	3.71	3.9	4.39	-0.44	-2.14	0	-0.680000000000001	0	-5.01	6.9	5.07	-0.699999999999999	-0.120000000000001	-3.66	-0.290000000000001	1.63	-2.45	-2.84	4.38	0	-0.0800000000000001	-0.59	-1.71	-0.17	-0.79	0.3	1.94	2.4	0.51	-2.8	-2.58	0.980000000000001	-1.47	0.73	-0.7	1.35	-2.55	1.54	5.8	0.3	-1.43	-4.84	0.899999999999999	0	4.51	-3.69	-2.35	-1.5	-0.690000000000001	-1.48	3.09	1.61	1.46	-1.42	2.24	3.15	0.0800000000000001	-3.38	-0.51	-0.959999999999997	0.85	0.74	0.49	2.09	2.86	4.57	-0.699999999999999	0	4.3	-0.28	-3.86	-1.08	0.0499999999999998	-0.449999999999999	-3.05	2.66	-1.33	2.22	0.44	2	-0.59	4.14	0	-0.5	0	-3.23	-4.57	-4.57	-2.49	0.73	-0.220000000000002	0	0	2.09	2.92	0.35	-1.51	-0.700000000000001	-0.689999999999998	0.93	1.17	1.79	4.56	0	1.32	-0.69	0	-3.95	-0.539999999999999	1.15	-0.251666666666667	0.153333333333333	0.745000000000001	0.0540000000000003	1.18	-0.0185714285714287	-1.52333333333333	-2.80166666666667	-0.00400000000000045	-0.0214285714285705	-1.52	0.74625	1.7575	0.987142857142857	-0.746666666666668	-1.80142857142857	0.11	0.207142857142856	-2.64714285714286	0.220000000000001	0.553333333333333	0.567500000000001	1.73	-0.461666666666668	3.614	-2.10285714285714	-0.163333333333333	1.23285714285714	1.21875	0.0425000000000004	-3.74	-0.328888888888889	0.347647058823529	-0.523846153846154	-1.30888888888889	-0.436666666666667	-0.0535714285714288	1.47125	-0.454444444444444	-0.9725	0.182	-0.356666666666669	0.369999999999997	-0.405384615384616	0.906666666666666	0.236666666666667	-0.272499999999999	0.258333333333333	0.234	1.64125	0.085	0.380000000000001	1.1425	-0.303750000000001	0.878	1.29111111111111	-0.352222222222223	1.00466666666667	-0.277499999999996	3.77666666666667	1.97857142857143	0.147692307692308	0	0.737500000000001	-0.937272727272727	0.344	0.444000000000001	0.92	-1.5625	1.78727272727273	-0.992142857142859	-0.500666666666667	-1.66	-0.5975	0.91	-0.332222222222221	1.19875	-0.366666666666667	-0.256249999999998	0.673809523809524	-0.793333333333335	0.00199999999999889	-0.438750000000001	0.574999999999999	2.48666666666667	0	-0.724285714285713	1.55	0.293333333333333	0.640909090909092	0.587857142857143	0.57	1.318	-0.384999999999998	-0.866249999999999	0.365294117647061	0.172000000000001	1.34	0.467499999999999	1.4175	0.776666666666667	0.688333333333334	-0.180624999999999	-0.594545454545454	0.731666666666666	-1.65666666666667	-0.0708333333333335	0.308461538461538	-0.16	0.297058823529412	-0.760909090909091	1.295	0.0537499999999991	0.0843750000000014	0.0619999999999998	-0.432857142857142	0.172857142857143	0.56125	-0.524375	-2.27461538461539	-0.282999999999999	0.407	-0.998571428571429	-0.828181818181818	1.16636363636363	0.267647058823528	0.0860000000000021	0.902000000000001	1.71545454545455	-0.0888888888888886	-0.424117647058829	-1.64636363636363	-0.312222222222225	-0.571818181818184	-0.945	1.07	-0.477000000000004	-0.434000000000001	-0.169	-0.331818181818182	1.91	0.157142857142855	-0.06111111111111	-0.571111111111112	0.19	0.200000000000001	0.317	-0.534444444444444	-0.482857142857143	1.53375	-0.296250000000001	-0.2875	-0.183636363636364	-1.71222222222222	1.63333333333333	0.943846153846152	-1.30375	-0.357	-0.450000000000001	-0.0530000000000008	-1.032	2.12833333333333	-4.005	0.178666666666667	0.150500000000001	-0.481	0.991538461538461	-0.258750000000001	-0.292222222222223	-0.256363636363636	0.0183333333333335	-0.414444444444445	-1.47272727272727	-1.58	-0.539090909090909	-0.304	-0.0813333333333333	-0.104444444444445	0.221538461538461	1.41142857142857	0	0.450666666666667	-0.0866666666666678	-0.204444444444444	-0.331764705882353	0.777777777777779	-0.169	-1.0675	-0.106	-0.0931578947368408	-0.603999999999999	0.77	-0.0155555555555553	-0.322727272727274	-0.199374999999998	0.554285714285714	0.709999999999999	-0.56	0	-1.54	-4.16	0.57	0	1.32	-1.42	0	-3.47	0	-4.57	-2.34	0	-1.06	1.13	0.19	-4.11	0	3.42	1.61	0.88	0	-1.94	0.82	-3.53	-1.75	-4.37	1.61	-4.57	0	-1.58	1.98	4.54	-1.7	-1.13	-4.56	-3.18	-2.55	2.89	-0.25	-3.73	-3.84	-0.51	-0.86	-1.47	4.45	-4.22	3.65	1.79	0.41	2.47	2.69	0	-1.43	0.0999999999999999	-5.16	0.0100000000000016	5.21	3.71	1.29	0	1.28	-0.22	4.44089209850063e-16	0	-1.04	0	-3.28	-4.42	-0.339999999999998	-1.06	-1.16	1.32	-1.89	3.29	0.839999999999999	0.67	1.27	-2.86	3.63	-2.67	-0.98	6.9	-5.29	3.71	-0.370000000000001	3.2	0.44	-2.47	-4.3	-3.76	0	0.660000000000001	6.9	0.00999999999999801	0.0199999999999996	0.290000000000001	0.85	-3.55	1.63	3.16	-2.84	3.81	0	-0.0800000000000001	-0.59	-0.669999999999999	0.509999999999999	-0.79	-0.57	1.92	4.39	0.51	-2.8	-2.58	0.980000000000001	-1.47	0.73	-0.7	1.8	-2.55	1.54	0	0.3	-0.369999999999999	-6.9	-0.5	0	4.51	-3.69	1.74	1.43	-0.690000000000001	3.19	3.09	1.61	-0.840000000000001	-1.42	-4.48	-4.45	0.0800000000000001	-3.38	-0.51	0	0.63	0.74	0.49	-3.38	2.86	4.57	-0.699999999999999	0.690000000000001	0.94	1.46	-3.86	-1.08	0.0499999999999998	1.42	-1.76	-1.02	-1.33	2.22	-1.99	-0.87	-3.83	2	0	-0.5	0	-1.63	-3.43	-3.66	-1.81	0.29	-0.590000000000001	0	0.0999999999999996	-2.61	2.92	-4.56	0	-1.66	-0.689999999999998	-1.54	-1.17	1.79	4.56	0	-1.17	-0.69	0	0.69	0.540000000000001	-1.55	0	0	0	8.88178419700125e-16	1.77635683940025e-15	0	0	0	0	0	0	1.77635683940025e-15	0	0	0	0	8.88178419700125e-16	0	0	0	0	0	0	0	0	0	0	0	-1.77635683940025e-15	0	0	0	0	0	0	0	0	0	0	0	-1.77635683940025e-15	0	3.5527136788005e-15	0	0	0	0	0	0	0	0	0	0	-1.77635683940025e-15	0	0	-8.88178419700125e-16	-3.5527136788005e-15	0	3.5527136788005e-15	0	-1.77635683940025e-15	0	0	0	0	0	-1.11022302462516e-16	0	0	0	0	0	0	0	0	0	0	0	1.65598901098901	0	0	0	-3.5527136788005e-15	0	0	0	0	-1.77635683940025e-15	1.77635683940025e-15	0	0	1.77635683940025e-15	0	0	0	0	0	0	0	0	0	0	3.5527136788005e-15	0	0	0	0	0	0	0	0	0	0	0	0	0	0	0	1.77635683940025e-15	0	0	0	0	0	0	3.5527136788005e-15	0	0	0	0	0	0	0	0	0	0	0	0	0	0	0	0	0	0	0	0	0	0	1.77635683940025e-15	0	0	0	-8.88178419700125e-16	-1.77635683940025e-15	0	1.77635683940025e-15	8.88178419700125e-16	0	0	0	0	0	0	0	0	0	0	0	0	0	0	0	0	0	-1.77635683940025e-15	0	0	0	0	0	0	0	0	0	0	0	0	0	0	0	0	0	0	1.77635683940025e-15	0
chrXI_84020_T_C_+	tL(UAA)K_chrXI_84020_T_C_72_2	NA	-0.164073847293903	UpStream	TRUE	TRUE	FALSE	FALSE	FALSE	FALSE	TRUE	TRUE	-0.69094200929966	1	73	1	0	0	-1	0	1	0	0	0.401315789473684	1.01666666666667	NA	NA	NA	NA	NA	NA	NA	188	2.05	0.984252	0.361	0.639	0	0	0	0	0	0	0	0	0	0	0	0	0	0	0	0	0	0	0	0	0	0	0	0	0	0	0	0	0	0	0	0	0	0	0	0	0	0	0	0	0	0	0	0	0	0	0	0	0	0	0	0	0	0	0	0	0	0	0	0	0	0	0	0	0	0	0	0	0	0	0	0	0	0	0	0	0	0	0	0	0	0	0	0	0	0	0	0	0	0	0	0	0	0	0	0	0	0	0	0	0	0	0	0	0	0	0	0	0	0	0	0	0	0	0	0	0	0	0	0	0	0	0	0	0	0	0	0	0	0	0	0	0	0	0	0	0	0	0	0	0	0	0	0	0	0	0	0	0	0	0	0	0	0	0	0	0	0	0	0	0	0	0	0	0	0	0	0	0	0	0	0	0	0	0	0	0	0	0	0	0	0	0	0	0	0	0	0	0	0	0	0	0	0	0	0	0	0	0	0	0	0	0	0	0	0	0	0	0	0	0	0	0	0	0	0	0	0	0	0	0	0	0	0	0	0	0	0	0	0	0	0	0	0	0	0	0	0	0	0	0	0	0	0	0	0	0	0	0	0	0	0	0	0	0	0	0	0	0	0	0	0	0	0	0	0	0	0	0	0	0	0	0	0	0	0	0	0	0	0	0	0	0	0	0	0	0	0	0	0	0	0	0	0	0	0	0	0	0	0	0	0	0	0	0	0	0	0	0	0	0	0	0	0	0	0	0	0	0	0	0	0	0	0	0	0	0	0	0	0	0	0	0	0	0	0	0	0	0	0	0	0	0	0	0	0	0	0	0	0	0	0	0	0	0	0	0	0	0	0	0	0	0	0	0	0	0	0	0	0	0	0	0	0	0	0	0	0	0	0	0	0	0	0	0	0	0	0	0	0	0	0	0	0	0	0	0	0	0	0	0	0	0	0	0	0	0	0	0	0	0	0	0	0	0	0	0	0	0	0	0	0	0	0	0	0	0	0	0	0	0	0	0	0	0	0	0	0	0	0	0	0	0	0	0	0	0	0	0	0	0	0	0	0	0	0	0	0	0	0	0	0	0	0	0	0	0	0	0	0	0	0	0	0	0	0	0	0	0	0	0	0	0	0	0	0	0	0	0	0	0	0	0	0	0	0	0	0	0	0	0	0	0	0	0	0	0	0	0	0	0	0	0	0	0	0	0	0	0	0	0	0	0	0	0	0	0	0	0	0	0	0	0	0	0	0	0	0	0	0	0	0	0	0	0	0	0	0	0	0	0	0	0	0	0	0	0	0	0	0	0	0	0	0	0	0	0	0	0	0	0	0	0	0	0	0	0	0	0	0	0	0	0	0	0	0	0	0	0	0	0	0	0	0	0	0	0	0	0	0	0	0	0	0	0	0	0	0	0	0	0	0	0	0	0	0	0	0	0	0	0	0	0	0	0	0	0	0	0	0	0	0	0	0	0	0	0	0	0	0	0	0	0	0	0	0	0	0	0	0	0	0	0	0	0	0	0	0	0	0	0	0	0	0	0	0	0	0	0	0	0	0	0	0	0	0	0	0	0	0	0	0	0	0	0	0	0	0	0	0	0	0	0	0	0	0	0	0	0	0	0	0	0	0	0	0	0	0	0	0	0	0	0	0	0	0	0	0	0	0	0	0	0	0	0	0	0	0	0	0	0	0	0	0	0	0	0	0	0	0	0	0	0	0	0	0	0	0	0	0	0	0	0	0	0	0	0	0	0	0	0	0	0	0	0	0	0	0	0	0	0	0	0	0	0	0	0	0	0	0	0	0	0	0	0	0	0	0	0	0	0	0	0	0	0	0	0	0	0	0	0	0	0	0	0	0	0	0	0	0	0	0	0	0	0	0	0	0	0	0	0	0	0	0	0	0	0	0	0	0	0	0	0	0	0	0	0	0	0	0	0	0	0	0	0	0	0	0	0	0	0	0	0	0	0	0	0	0	0	0	0	0	0	0	0	0	0	0	0	0	0	0	0	0	0	0	0	0	0	0	0	0	0	0	0	0	0	0	0	0	0	0	0	0	0	0	0	0	0	0	0	0	0	0	0	0	0	0	0	0	0	0	0	0	0	0	0	0	0	0	0	0	0	0	0	0	0	0	0	0	0	0	0	0	0	0	0	0	0	0	0	0	0	0	0	0	0	0	0	0	0	0	0	0	0	0	0	0	0	0	0	0	0	0	0	0	0	0	0	0	0	0	0	0	0	0	0	0	0	0	0	0	0	0	0	0	0	0	0	0	0	0	0	0	0	0	0	0	0	0	0	0	0	0	0	0	0	0	0	0	0	0	0	0	0	0	0	0	0	0	0	0	0	0	0	0	0	0	0	0	0	0	0	0	0	0	0	0	0	0	0	0	0	0	0	0	0	0	0	0	0	0	0	0	0	0	0	0	0	0	0	0	0	0	0	0	0	0	0	0	0	0	0	0	0	0	0	0	0	0	0	0	0	0	0	0	0	0	0	0	0	0	0	0	0	0	0	0	0	0	0	0	0	0	0	0	0	0	0	0	0	0	0	0	0	0	0	0	0	0	0	0	0	0	0	0	0	0	0	0	0	0	0	0	0	0	0	0	0	0	0	0	0	0	0	0	0	0	0	0	0	0	0	0	0	0	0	0	0	0	0	0	0	0	0	0	0	0	0	0	0	0	0	0	0	0	0	0	0	0	0	0	0	0	0	0	0	0	0	0	0	0	0	0	0	0	0	0	0	0	0	0	0	0	0	0	0	0	0	0	0	0	0	0	0	0	0	0	0	0	0	0	0	0	0	0	0	0	0	0	0	0	0	0	0	0	0	0	0	0	0	0	0	0	0	0	0	0	0	0	0	0	0	0	0	0	0	0	0	0	0	0	0	0	0	0	0	0	0	0	0	0	0	0	0	0	0	0	0	0	0	0	0	0	0	0	0	0	0	0	0	0	0	0	0	0	0	0	0	0	0	0	0	0	0	0	0	0	0	0	0	0	0	0	0	0	0	0	0	0	0	0	0	0	0	0	0	0	0	0	0	0	0	0	0	0	0	0	0	0	0	0	0	0	0	0	0	0	0	0	0	0	0	0	0	0	0	0	0	0	0	0	0	0	0	0	0	0	0	0	0	0	0	0	0	0	0	0	0	0	0	0	0	0	0	0	0	0	0	0	0	0	0	0	0	0	0	0	0	0	0	0	0	0	0	0	0	0	0	0	0	0	0	0	0	0	0	0	0	0	0	0	0	0	0	0	0	0	0	0	0	0	0	0	0	0	0	0	0	0	0	0	0	0	0	0	0	0	0	0	0	0	0	0	0	0	0	0	0	0	0	0	0	0	0	0	0	0	0	0	0	0	0	0	0	0	0	0	0	0	0	0	0	0	0	0	0	0	0	0	0	0	0	0	0	0	0	0	0	0	0	0	0	0	0	0	0	0	0	0	0	0	0	0	0	0	0	0	0	0	0	0	0	0	0	0	0	0	0	0	0	0	0	0	0	0	0	0	0	0	0	0	0	0	0	0	0	0	0	0	0	0	0	0	0	0	0	0	0	0	0	0	0	0	0	0	0	0	0	0	0	0	0	0	0	0	0	0	0	0	0	0	0	0	0	0	0	0	0	0	0	0	0	0	0	0	0	0	0	0	0	0	0	0	0	0	0	0	0	0	0	0	0	0	0	0	0	0	0	0	0	0	0	0	0	0	0	0	0	0	0	0	0	0	0	0	0	0	0	0	0	0	0	0	0	0	0	0	0	0	0	0	0	0	0	0	0	0	0	0	0	0	0	0	0	0	0	0	0	0	0	0	0	0	0	0	0	0	0	0	0	0	0	0	0	0	0	0	0	0	0	0	0	0	0	0	0	0	0	0	0	0	0	0	0	0	0	0	0	0	0	0	0	0	0	0	0	0	0	0	0	0	0	0	0	0	0	0	0	0	0	0	0	0	0	0	0	0	0	0	0	0	0	0	0	0	0	0	0	0	0	0	0	0	0	0	0	0	0	0	0	0	0	0	0.58	2.96	5.15	-2.13	-2.13	3.03	-4	4.03	3.39	1.44	1.28	0.440000000000001	2.83	-1.91	1.48	3.5	0.58	4.22	5.15	0.580000000000001	0.58	0.58	0.58	-1.06	0.58	4.17	0.24	0.58	-1.81	0.58	1.75	-0.16	2.39	3.95	5.15	-2.1	0.58	0.399999999999999	1.66	5.06	1.76	-3.22	0.639999999999999	4.1	-0.800000000000001	-0.120000000000001	1.97	2.19	0.44	0.14	-0.76	-0.86	0.720000000000001	-3.19	0.569999999999999	-0.09	3.37	-3.74000000000001	-3.56	-2.68	0.569999999999999	-1.17	0.57	0.870000000000001	-5.61	-0.22	-0.58	2.41	-4.22	-3.39	-1.6	-0.58	0.4	0.52	0.58	-3.78	1.35	-0.23	-3.76	3.22	1.74	0.58	2.6	7.48	-4.66	-3.01	-3.81	-4.2	0.569999999999999	-0.2	-0.990000000000002	0.580000000000002	-0.939999999999998	-0.12	3.09	0.579999999999998	0.579999999999998	0.370000000000001	2.59000000000001	7.48	0.59	3.94	1.13	-0.0400000000000009	0.569999999999999	-6.27	1.47	0.01	-1.59	-1.22	-1.01	0.0300000000000002	1.47	-1.25	3.27	-0.92	1.93	1.23	0.3	0.710000000000001	-1.36	-0.53	0.99	0.2	0.579999999999998	-0.57	1.21	-0.749999999999996	7.01	3.87	-4.53	-0.8	-0.809999999999999	-0.24	7.48	0.17	1.86	0.00999999999999979	-1.97	1.6	0.57	1.47	-0.16	4.02	-2	0.579999999999997	1.13	-2.26	4.35	-1.19	1.7	4.14	-2	2.22	0.78	4.04	-1.22	1.76	2.34	-0.17	4.33	0.379999999999999	2.91	3.4	1.91	-1.47	1.27	-0.12	-4	0.58	0.58	3.8	5.15	5.15	3.36	-1.51	0.0699999999999993	-2.54	-1.47	-2.25	-1.44	-0.190000000000001	-2.04	3.26	-3.9	1.3	-0.119999999999999	0.58	0.790000000000001	-0.119999999999999	-0.129999999999999	-0.710000000000001	0.58	0.0899999999999999	-0.850000000000001	1.34	0.211666666666668	2.495	-0.51	0.264	-0.227142857142859	0.578571428571429	0.576666666666666	1.88	2.602	0.334285714285715	1.30714285714286	-1.06375	1.43125	1.16857142857143	0.676666666666666	1.99571428571429	2.32	3.8	3.18142857142857	0.578571428571429	0.786666666666667	0.963750000000001	-0.11142857142857	0.113333333333333	0.58	0.998571428571427	2.04333333333333	0.738571428571429	-0.0712500000000009	-1.55375	3.82166666666667	-0.148888888888889	0.855882352941176	0.677692307692308	1.41555555555556	-0.1775	1.21928571428571	-0.230000000000002	1.15444444444445	2.1575	0.5	0.997777777777777	-0.698571428571427	3.03230769230769	0.00583333333333513	1.56	0.448333333333334	0.110833333333334	0.385000000000002	-0.0024999999999995	-0.19	-0.0150000000000006	0.72125	0.418749999999999	-0.306000000000001	-0.0566666666666666	1.08111111111111	1.15466666666666	-0.224999999999998	-0.731111111111112	1.10142857142857	0.226153846153846	1.19857142857143	0.84375	-1.08454545454545	1.104	-0.318000000000001	2.083	-2.6625	-1.09909090909091	0.537142857142861	0.726666666666667	2.04	0.411250000000001	-0.134	-1.98277777777778	0.126250000000002	1.48166666666667	-1.42375	0.485714285714286	0.638333333333332	-0.459	0.38875	3.35125	-0.584666666666671	-2.35166666666667	1.19857142857143	-1.278	0.571666666666665	1.01272727272727	-0.422142857142859	0.409999999999997	-0.645	0.6775	0.8725	2.20294117647058	1.21599999999999	-0.6625	0.987500000000001	0.983750000000001	0.897777777777776	1.60666666666667	0.274374999999996	2.10818181818182	-1.62	-0.216666666666665	0.744166666666667	0.68923076923077	-0.0430000000000001	0.624705882352941	1.33818181818182	-0.303	0.62125	0.0106249999999974	0.0380000000000003	-0.494285714285715	1.05571428571429	1.305	1.594375	2.43692307692308	-0.359999999999999	1.114	0.571428571428572	1.67636363636364	1.15181818181818	3.17176470588235	-0.0600000000000023	1.08	0.0890909090909062	-0.983333333333334	-3.85941176470589	-1.23272727272727	2.17444444444444	1.63454545454545	1.15416666666667	-1.52272727272727	1.113	-0.238	-0.908999999999999	0.318181818181817	0.195714285714285	1.35714285714286	0.315555555555555	0.741111111111111	0.687272727272726	-0.0650000000000013	1.366	-0.363333333333333	1.04	0.00374999999999837	1.375	1.25375	-1.18181818181818	2.01888888888889	0.341111111111111	-0.350000000000001	0.49375	1.327	0.143999999999999	-0.328000000000001	2.502	1.15166666666667	2.22666666666667	1.49066666666667	0.778499999999999	1.07	1.41846153846154	1.3875	-0.125555555555556	-0.00818181818181785	1.37888888888889	0.0166666666666657	2.06	2.23	1.31090909090909	-1.237	-0.863333333333333	0.312222222222221	-1.24769230769231	0.91	2.3875	0.232666666666667	-0.893333333333333	0.735555555555555	-0.778823529411763	1.27	1.254	1.38	1.778	0.0478947368421068	1.226	0.833636363636364	1.35277777777778	0.49	0.406875000000001	0.347619047619046	0.58	1.34	3.5	-2.3	-1.95	2.45	0.58	0.58	3.22	1.47	-4	3.41	3.02	-4	0.890000000000001	-0.260000000000002	1.67	3.29	0.58	-1.17	3.47	0.36	0.580000000000001	0.579999999999999	5.15	0.58	1.46	-0.85	-3.9	2.53	0.58	-2.86	1.27	0.58	3.73	1.27	2.46	-1.73	2.45	-1.8	3.35	0.630000000000001	0.270000000000001	3.86	-0.98	0.58	0.330000000000001	0.45	-1.69	5.15	3.66	-2.46	3.86	-2.18	-3.81	-2.04	0.28	3.84	-0.120000000000001	5.39	4.96	0.399999999999999	4.96	1.15	4.1	-1.16	-2.32	1.07	-6.19	4.6	7.48	-1.07	3.87	-0.119999999999999	2.4	0.58	4.53	-0.0700000000000003	3.64	1.51	-1.66	7.48	0.0200000000000014	7.48	0.440000000000001	-3.01	-3.81	7.48	4.96	-1.88	4.13	-6.24	1.78	-0.289999999999999	-1.14	-5.74999999999999	1.23	1.19	-0.400000000000002	2.89	-2.86	1.81	-5.71	4.42	-3.24	-4.77	1.41	4.37	-1.35	-0.86	0.8	0.48	1.09	-0.630000000000003	1.12	-3.13	3.77	3.79	1.12	-0.52	-1.18	2.03	0.97	-3.38	0.57	-0.990000000000002	1.53	-4.24	-1.36	2.77	1.78	-0.31	0.579999999999998	-3.4	-3.24	-4.93	4.16	1.01	-0.49	0.660000000000001	5.05	3.19	0.480000000000001	2.36	4.37	0.12	2.66	0.19	-0.5	3.1	-1.36	3.93	0.349999999999999	-0.0100000000000007	2.32	3.51	-2.27	-0.969999999999999	0.81	0.23	0.93	2.14	-2.95	3.4	2.44	2.48	3.58	4.19	3.14	0.580000000000001	0.58	-2.16	0.179999999999998	0.319999999999999	-3.99	-2.48	-0.77	0.85	0.900000000000001	2.43	-1.44	1.66	-2.72	-1.51	-1.73	5.13	-0.00999999999999979	0.58	1.25	-0.120000000000001	2.82	1.43	0.58	0.58	0.58	-0.66	-0.316666666666666	1.89	1.055	-0.304	-0.894285714285714	-1.77	-0.946666666666667	0.381666666666666	1.904	-0.620000000000001	-2.38285714285714	-0.282500000000001	2.83625	0.800000000000001	0.724444444444444	0.869999999999997	2.948	3.62	0.494285714285715	-0.98	1.82166666666667	1.5725	2.96285714285714	0.210000000000001	2.678	0.0571428571428569	2.11833333333333	1.40285714285714	0.6525	-0.678750000000001	-0.634999999999998	-0.00111111111111128	0.521764705882351	0.563076923076922	0.113333333333332	0.482500000000002	1.09071428571429	0.63125	-1.08333333333333	-0.110833333333332	0.264999999999999	0.342222222222222	0.450714285714287	1.22384615384615	0.634166666666667	1.32	1.3725	0.226666666666667	0.329000000000001	2.56	0.37	-0.16625	1.96125	-1.26	-1.18	-0.101111111111111	-0.326666666666666	1.05066666666666	-2.89416666666667	3.73333333333334	1.92571428571429	0.286153846153846	0.572857142857144	0.805	-1.92181818181818	-0.0860000000000003	0.201000000000001	2.494	-2.24416666666667	-0.83	-0.387857142857143	-0.0226666666666659	-0.65	-0.0837500000000002	1.831	0.689444444444447	1.4225	1.34388888888889	-1.58875	0.525714285714283	-1.86	-1.558	-0.68125	2.69375	0.097333333333335	-2.35166666666667	-1.30571428571429	1.734	0.0216666666666683	0.360909090909091	0.548571428571428	-0.379000000000001	-0.746000000000002	-0.18	-1.38375	1.38999999999999	0.972666666666665	-1.715	0.998750000000001	2.48375	-0.784444444444443	0.254999999999999	-1.345625	1.76090909090909	-0.158333333333333	-0.144166666666667	1.15	1.21846153846154	-0.178	0.948235294117647	0.187272727272727	1.603	0.95875	-0.185624999999998	0.65	-0.411428571428573	1.63428571428572	1.15875	1.0875	-0.669999999999998	-0.236000000000001	1.022	0.17	1.01454545454546	-1.78818181818182	3.27882352941177	1.41066666666667	-0.288	0.173636363636362	-2.19222222222222	-1.56411764705882	-3.03818181818182	1.17	-0.494545454545456	0.445833333333333	0.643636363636361	0.686999999999998	0.898	-0.930999999999999	-0.123636363636363	2.73857142857143	0.668571428571429	0.396666666666667	0.575555555555555	1.12272727272727	1.50142857142857	1.652	0.997777777777777	1.12428571428571	2.4475	1.07125	0.959999999999999	-1.25181818181818	-0.35	1.25111111111111	0.868461538461538	-0.3325	0.782999999999999	-0.247	-0.287000000000001	2.23	2.11	-1.155	1.828	0.9015	0.946	1.91230769230769	0.0587499999999999	1.04222222222222	-0.149090909090908	1.39722222222222	0.108888888888888	0.00636363636363768	0.0209090909090897	-1.31909090909091	-1.581	-0.86	0.33111111111111	-0.973846153846154	1.49285714285714	2.3875	-0.439333333333334	-0.925000000000001	-0.357777777777779	-0.237058823529411	2.31	0.174999999999999	-1.05125	1.786	-0.119473684210526	0.887	0.210909090909091	1.36833333333333	-0.374545454545455	-0.00187499999999829	0.458571428571428	0.58	1.34	3.5	-2.3	-2.13	2.45	-4	4.03	3.22	1.47	-0.560000000000001	2.86	3.02	-4	1.48	3.5	1.67	4.22	5.15	-1.17	0.58	0.58	0.580000000000001	-1.06	5.15	4.17	0.549999999999999	-0.85	-3.9	1.75	1.75	-1.01	1.27	3.95	5.15	1.27	0.58	-1.73	2.45	5.06	3.07	-3.22	0.270000000000001	4.1	-0.98	0.58	1.97	2.19	-1.69	5.15	2.75	-0.989999999999999	3.54	-3.19	-3.81	-0.46	1.15	0.0100000000000016	-2.51	5.39	4.96	0.399999999999999	1.14	1.15	-1.22	-1.16	-1.94	1.07	-4.22	4.6	2.29	-0.58	0.67	0.52	2.4	0.58	1.53	-0.0700000000000003	0.34	3.22	1.74	7.48	2.6	7.48	0.440000000000001	-3.01	-3.81	7.18	4.96	-0.2	4.13	-2.15	1.78	-0.12	-0.0799999999999983	-5.06	1.23	1.19	-0.400000000000002	5.3	-2.38	1.81	-5.71	0.280000000000001	0.56	-5.16	1.41	4.37	-1.35	-1.11	-1.01	0.48	1.09	-1.25	1.88	-0.92	3.77	3.79	0.3	0.710000000000001	-1.36	2.03	0.99	0.0599999999999996	0.57	-0.990000000000002	1.21	-4.24	-1.36	2.77	1.78	-0.8	-0.809999999999999	-3.4	-0.100000000000002	0.17	4.16	0.00999999999999979	-0.49	1.34	5.05	3.19	-0.16	4.02	4.37	0.12	2.66	-2.26	3.88	1.42	1.7	3.93	-2	2.22	0.78	3.51	-1.22	1.76	2.34	-0.17	4.33	2.14	2.91	3.4	2.44	-1.47	3.58	1.3	-0.45	0.580000000000001	0.58	1.66	5.15	5.15	0.6	-1.51	0.0699999999999993	-2.54	0.900000000000001	2.43	-1.44	0.72	-2.31	0.0899999999999994	-3.9	5.13	-0.119999999999999	0.58	0.790000000000003	-0.120000000000001	-0.129999999999999	1.43	0.58	0.0899999999999999	-0.850000000000001	-0.66	-0.0525000000000002	2.1925	0.272499999999999	-0.0199999999999996	-0.560714285714287	-0.595714285714287	-0.185	1.13083333333333	2.253	-0.142857142857144	-0.537857142857144	-0.673125000000001	2.13375	0.984285714285715	0.700555555555555	1.43285714285714	2.634	3.71	1.83785714285714	-0.200714285714286	1.30416666666667	1.268125	1.42571428571429	0.161666666666667	1.629	0.527857142857142	2.08083333333333	1.07071428571429	0.290625	-1.11625	1.59333333333333	-0.0749999999999993	0.688823529411767	0.620384615384616	0.764444444444445	0.1525	1.155	0.200625	0.0355555555555576	1.02333333333333	0.3825	0.669999999999998	-0.123928571428571	2.12807692307693	0.32	1.44	0.910416666666666	0.168750000000001	0.357000000000001	1.27875	0.0899999999999999	-0.0906250000000002	1.34125	-0.420624999999999	-0.743	-0.0788888888888888	0.377222222222222	1.10266666666666	-1.55958333333334	1.50111111111111	1.51357142857143	0.256153846153847	0.885714285714286	0.824375	-1.50318181818182	0.509	-0.0584999999999987	2.2885	-2.45333333333334	-0.964545454545455	0.0746428571428552	0.352	0.695	0.16375	0.8485	-0.646666666666668	0.774374999999999	1.41277777777778	-1.50625	0.505714285714285	-0.610833333333332	-1.0085	-0.14625	3.0225	-0.243666666666662	-2.35166666666667	-0.0535714285714288	0.228000000000002	0.296666666666669	0.686818181818181	0.0632142857142846	0.0154999999999994	-0.695500000000001	0.248749999999998	-0.255625	1.79647058823529	1.09433333333333	-1.18875	0.993124999999999	1.73375	0.0566666666666666	0.930833333333334	-0.535625	1.93454545454546	-0.889166666666666	-0.180416666666666	0.947083333333333	0.953846153846154	-0.110500000000001	0.786470588235295	0.762727272727273	0.65	0.789999999999999	-0.0874999999999986	0.344	-0.452857142857143	1.345	1.231875	1.3409375	0.883461538461539	-0.298	1.068	0.370714285714286	1.34545454545455	-0.31818181818182	3.22529411764706	0.675333333333334	0.396000000000001	0.131363636363638	-1.58777777777778	-2.71176470588236	-2.13545454545455	1.67222222222222	0.569999999999997	0.800000000000001	-0.439545454545456	0.900000000000002	0.33	-0.92	0.0972727272727276	1.46714285714286	1.01285714285714	0.356111111111112	0.658333333333334	0.904999999999999	0.718214285714282	1.509	0.317222222222222	1.08214285714286	1.225625	1.223125	1.106875	-1.21681818181818	0.834444444444444	0.796111111111111	0.259230769230768	0.0806249999999995	1.055	-0.0515000000000008	-0.307500000000001	2.366	1.63083333333333	0.535833333333333	1.65933333333333	0.840000000000002	1.008	1.66538461538462	0.723125	0.458333333333332	-0.0786363636363632	1.38805555555556	0.0627777777777787	1.03318181818182	1.12545454545455	-0.00409090909090892	-1.409	-0.861666666666667	0.321666666666667	-1.11076923076923	1.20142857142857	2.3875	-0.103333333333333	-0.909166666666668	0.188888888888888	-0.507941176470588	1.79	0.714500000000001	0.164375	1.782	-0.0357894736842077	1.0565	0.522272727272727	1.36055555555556	0.0577272727272735	0.202500000000001	0.403095238095238
chrXI_84057_G_A_+	tL(UAA)K_chrXI_84057_G_A_72_2	NA	-0.368922164299234	UpStream	TRUE	TRUE	FALSE	FALSE	FALSE	FALSE	TRUE	TRUE	-1.18032175309624	1	73	1	0	1	0	-1	0	0	-1	0.388157894736842	0.983333333333333	NA	NA	NA	NA	NA	NA	NA	151	2.05	1	0.203	0.797	0	0	0	0	0	0	0	0	0	0	0	0	0	0	0	0	0	0	0	0	0	0	0	0	0	0	0	0	0	0	0	0	0	0	0	0	0	0	0	0	0	0	0	0	0	0	0	0	0	0	0	0	0	0	-6.08	0	0	0	0	0	0	0	0	0	0	0	0	0	0	0	0	0	0	0	0	0	0	0	0	0	0	0	0	0	0	0	0	0	0	0	0	0	0	0	0	0	0	0	0	0	0	0	0	0	0	0	0	0	0	0	0	0	0	0	0	0	0	0	0	0	0	0	0	0	0	0	0	0	0	0	0	0	0	0	0	0	0	0	0	0	0	0	0	0	0	0	0	0	0	0	0	0	0	0	0	0	0	0	0	0	0	0	0	0	0	0	0	0	0	0	0	0	0	0	0	0	0	0	0	0	0	0	0	0	0	0	0	0	0	0	0	0	0	0	0	0	0	0	0	0	0	0	0	0	0	0	0	0	0	0	0	0	0	0	0	0	0	0	0	0	0	0	0	0	0	0	0	0	0	0	0	0	0	0	0	0	0	0	0	0	0	0	0	0	0	0	0	0	0	0	-6.08	0	0	0	0	0	0	0	0	0	0	0	0	0	0	0	0	0	0	0	0	0	0	0	0	0	0	0	0	0	0	0	0	0	0	0	0	0	0	0	0	0	0	0	0	0	0	0	0	0	0	0	0	0	0	0	0	0	0	0	0	0	0	0	0	0	0	0	0	0	0	0	0	0	0	0	0	0	0	0	0	0	0	0	0	0	0	0	0	0	0	0	0	0	0	0	0	0	0	0	0	0	0	0	0	0	0	0	0	0	0	0	0	0	0	0	0	0	0	0	0	0	0	0	0	0	0	0	0	0	0	0	0	0	0	0	0	0	0	0	0	0	0	0	0	0	0	0	0	0	0	0	0	0	0	0	0	0	0	0	0	0	0	0	0	0	0	0	0	0	0	0	0	0	0	0	0	0	0	0	0	0	0	0	0	0	0	0	0	0	0	0	0	0	0	0	-1	0	0	0	0	0	0	0	0	0	0	0	0	0	0	0	0	0	0	0	0	0	0	0	0	0	0	0	0	0	0	0	0	0	0	0	0	0	0	0	0	0	0	0	0	0	0	0	0	0	0	0	0	0	0	0	0	0	0	0	0	0	0	0	0	0	0	0	0	0	0	0	0	0	0	0	0	0	0	0	0	0	0	0	0	0	0	0	0	0	0	0	0	0	0	0	0	0	0	0	0	0	0	0	0	0	0	0	0	0	0	0	0	0	0	0	0	0	0	0	0	0	0	0	0	0	0	0	0	0	0	0	0	0	0	0	0	0	0	0	0	0	0	0	0	0	0	0	0	0	0	0	0	0	0	0	0	0	0	0	0	0	0	0	0	0	0	0	0	0	0	0	0	0	0	0	0	0	0	0	0	0	0	0	0	0	0	0	0	0	0	0	0	0	0	0	0	0	0	0	0	0	0	0	0	0	0	0	0	0	0	0	0	0	0	0	0	0	0	0	0	0	0	0	0	0	0	0	0	0	0	0	0	0	0	0	0	0	0	0	0	0	0	0	0	0	0	0	0	0	0	0	0	0	0	0	0	0	0	0	0	0	0	0	0	0	0	0	0	0	0	0	0	0	0	0	0	0	0	0	0	0	0	0	0	0	0	0	0	0	0	0	0	0	0	0	0	0	0	0	0	0	0	0	0	0	0	0	0	0	0	0	0	0	0	0	0	0	0	0	0	0	0	0	0	0	0	0	0	0	0	0	0	0	0	0	0	0	0	0	0	0	0	0	0	0	0	0	0	0	0	0	0	0	0	0	0	0	0	0	0	0	0	0	0	0	0	0	0	0	0	0	0	0	0	0	0	0	0	0	0	0	0	0	0	0	0	0	0	0	0	0	0	0	0	0	0	0	0	0	0	0	0	0	0	0	0	0	0	0	0	0	0	0	0	0	0	0	0	0	0	0	0	0	0	0	0	0	0	0	0	0	0	0	0	0	0	0	0	0	0	0	0	0	0	0	0	0	0	0	0	0	0	0	0	0	0	0	0	0	0	0	0	0	0	0	0	0	0	0	0	0	0	0	0	0	0	0	0	0	0	0	0	0	0	0	0	0	0	0	0	0	0	0	0	0	0	0	0	0	0	0	0	0	0	0	0	0	0	0	0	0	0	0	0	0	0	0	0	0	0	0	0	0	0	0	0	0	0	0	0	0	0	0	0	0	0	0	0	0	0	0	0	0	0	0	0	0	0	0	0	0	0	0	0	0	0	0	0	0	0	0	0	0	0	0	0	0	0	0	0	0	0	0	0	0	0	0	0	0	0	0	0	0	0	0	0	0	0	0	0	0	0	0	0	0	0	0	0	0	0	0	0	0	0	0	0	0	0	0	0	0	0	0	0	0	0	0	0	0	0	0	0	0	0	0	0	0	0	0	0	0	0	0	0	0	0	0	0	0	0	0	0	0	0	0	0	0	0	0	0	0	0	0	0	0	0	0	0	0	0	0	0	0	0	0	0	0	0	0	0	0	0	0	0	0	0	0	0	0	0	0	0	0	0	0	0	0	0	0	0	0	0	0	0	0	0	0	0	0	0	0	0	0	0	0	0	0	0	0	0	0	0	0	0	0	0	0	0	0	0	0	0	0	0	0	0	0	0	0	0	0	0	0	0	0	0	0	0	0	0	0	0	0	0	0	0	0	0	0	0	0	0	0	0	0	0	0	0	0	0	0	0	0	0	0	0	0	0	0	0	0	0	0	0	0	0	0	0	0	0	0	0	0	-6.08	0	0	0	0	0	0	0	0	0	0	0	0	0	0	0	0	0	0	0	0	0	0	0	0	0	0	0	0	0	0	0	0	0	0	0	0	0	0	0	0	0	0	0	0	0	0	0	0	0	0	0	0	0	0	0	0	0	0	0	0	0	0	0	0	0	0	0	0	0	0	0	0	0	0	0	0	0	0	0	0	0	0	0	0	0	0	0	0	0	0	0	0	0	0	0	0	0	0	0	0	0	0	0	0	0	0	0	0	0	0	0	0	0	0	0	0	0	0	0	0	0	0	0	0	0	0	0	0	0	0	0	0	0	0	0	0	0	0	0	0	0	0	0	0	0	0	0	0	0	0	0	0	0	0	0	0	0	0	0	0	0	0	0	0	0	0	0	0	0	0	0	0	0	0	0	0	0	0	0	0	0	0	0	0	0	0	0	0	0	0	0	0	0	0	0	-6.08	0	0	0	0	0	0	0	0	0	0	0	0	0	0	0	0	0	0	0	0	0	0	0	0	0	0	0	0	0	0	0	0	0	0	0	0	0	0	0	0	0	0	0	0	0	0	0	0	0	0	0	0	0	0	0	0	0	0	0	0	0	0	0	0	0	0	0	0	0	0	0	0	0	0	0	0	0	0	0	0	0	0	0	0	0	0	0	0	0	0	0	0	0	0	0	0	0	0	0	0	0	0	0	0	0	0	0	0	0	0	0	0	0	0	0	0	0	0	0	0	0	0	0	0	0	0	0	0	0	0	0	0	0	0	0	0	0	0	0	0	0	0	0	0	0	0	0	0	0	0	0	0	0	0	0	0	0	0	0	0	0	0	0	0	0	0	0	0	0	0	0	0	0	0	0	0	0	0	0	0	0	0	0	0	0	0	0	0	0	0	0	0	0	0	0	-1	0	0	0	0	0	0	0	0	0	0	0	0	0	0	0	0	0	0	0	0	0	0	0	0	0	0	0	0	0	0	0	0	0	0	0	0	0	0	0	0	0	0	0	0	0	0	0	0	0	0	0	0	0	0	0	0	0	0	0	0	0	0	0	0	0	0	0	0	0	0	0	0	0	0	0	0	0	0	0	0	0	0	0	0	0	0	0	0	0	0	0	0	0	0	0	0	0	0	0	0	0	0	0	0	0	0	0	0	0	0	0	0	0	0	0	0	0	0	0	0	0	0	0	0	0	0	0	0	0	0	0	0	0	0	0	0	0	0	0	0	0	3.28	-4.78	-5.09	-2	-2.87	4	-0.58	0.52	-3.5	-5.15	3.28	1.25	-5.15	-5.15	-1.04	-5.11	-5.15	-4.8	-0.51	-1.86	-0.58	-1.44	-5.15	-1.63	-2.15	-0.58	-3.66	-1.8	-5.15	1.82	-0.58	-2.53	-1.06	-3.35	-1.32	-1.48	-3.18	-0.4	2.12	1.02	2.08	-1.6	-4.19	-0.33	-1.56	-0.850000000000002	-3.02	-1.68	-1.39	-1.33	2.28	0.18	-5.03	3.98	3.81	-2.03	-0.43	-7.27	2.01	-7.23	-1.26	-3.71	-4.96	0.7	5.62	-3.25	1.48	-2.82	4.76	-5.06	-7.48	-0.0399999999999991	1.15	-2.15	-7.3	-6.25	-2.78	0.129999999999999	-0.52	1.86	4.02	-2.29	-1.52	-2.59	-2.03	1.91	3.13	-3.03	-0.58	1.52	1.66	6.33	2.38	-7.48	4.15	-0.579999999999998	-3.86	-0.19	-1.52	-1.4	0.319999999999999	-2.16	1.07	-6.55	-0.58	1.1	-4.04	-2.12	-1.53	-0.370000000000001	-1.44	-1.87	-3.8	-4.83	0.730000000000001	3.41	-3.18	-3.3	-0.65	0.680000000000001	0.399999999999999	-3.9	1.42	-2.56	-1.83	-5.61	-2.87	-0.43	-5.5	-2.77	0.850000000000001	0.31	-5.65	0.729999999999997	1.2	1.45	-0.579999999999998	-3.35	3.64	4.21	-1.82	-0.649999999999999	-1.98	-0.410000000000002	-2.73	-4.21	-4.14	-2.99	-4.53	-0.68	-3.28	-0.15	2.72	-0.64	-1.91	5.13	1.01	-3.98	3.12	-2.05	-3.97	-3.29	1.27	-3.4	0.27	-0.37	0.58	-1.64	-3.63	1.27	-0.579999999999998	1.54	1.78	1.95	3.67	3.04	1.8	-0.58	1.39	-2.13	-5.14	1.8	2.3	3.27	0.42	-2.37	-0.58	-0.58	-4.44	3.31	-0.87	2.11	-1.58	-0.58	-0.58	1.07	0.316666666666666	-1.89	-1.055	0.304	0.894285714285714	1.77	0.946666666666665	-0.381666666666666	-1.904	0.619999999999999	2.38285714285714	0.282500000000001	-2.83625	-0.799999999999999	-0.724444444444444	-0.870000000000001	-2.948	-3.62	-0.494285714285715	0.98	-1.82166666666667	-1.5725	-2.96285714285714	-0.210000000000003	-2.678	-0.0571428571428587	-2.11833333333333	-1.40285714285714	-0.6525	0.67875	0.634999999999998	0.00111111111111128	-0.521764705882351	-0.563076923076924	-0.113333333333333	-0.482500000000002	-1.09071428571429	-0.631250000000001	1.08333333333333	0.110833333333332	-0.265000000000001	-0.342222222222222	-0.450714285714287	-1.22384615384615	-0.634166666666667	-1.32	-1.3725	-0.226666666666667	-0.329000000000001	-2.56	-0.37	0.166250000000001	-1.96125	1.26	4.467	0.101111111111113	0.326666666666667	-1.05066666666667	2.89416666666667	-3.73333333333333	-1.92571428571429	-0.286153846153846	-0.572857142857142	-0.805000000000001	1.92181818181818	0.0860000000000003	-0.200999999999999	-2.494	2.24416666666667	0.83	0.387857142857143	0.0226666666666659	0.65	0.0837500000000002	-1.831	-0.689444444444444	-1.4225	-1.34388888888889	1.58875	-0.525714285714283	1.86	1.558	0.68125	-2.69375	-0.0973333333333315	2.35166666666667	1.30571428571429	-1.734	-0.0216666666666647	-0.360909090909093	-0.548571428571428	0.379000000000005	0.745999999999999	0.18	1.38375	-1.38999999999999	-0.972666666666662	1.715	-0.998750000000001	-2.48375	0.784444444444444	-0.255000000000001	1.345625	-1.76090909090909	0.158333333333333	0.144166666666667	-1.15	-1.21846153846154	0.178	-0.948235294117647	-0.187272727272727	-1.603	-0.95875	0.185624999999998	-0.65	0.411428571428572	-1.63428571428571	-1.15875	-1.0875	0.670000000000002	0.236000000000001	-1.022	-0.17	-1.01454545454546	1.78818181818182	-3.27882352941176	-1.41066666666667	0.288	-0.173636363636366	2.19222222222222	1.56411764705882	3.03818181818182	-1.17	0.494545454545456	-0.445833333333333	-0.643636363636364	-0.686999999999998	-0.897999999999998	0.931000000000001	0.123636363636365	-2.73857142857143	-0.668571428571429	-0.396666666666667	-0.575555555555557	-1.12272727272727	-1.50142857142857	-1.652	-0.997777777777777	-1.12428571428572	-2.4475	-1.07125	-0.959999999999999	1.25181818181818	0.35	-1.25111111111111	-0.868461538461538	0.332499999999998	-0.782999999999999	0.247	0.286999999999999	-2.23	-2.11	1.155	-1.828	-0.9015	-0.946	-1.91230769230769	-0.0587499999999999	-1.04222222222222	0.14909090909091	-1.39722222222222	-0.108888888888888	-0.00636363636363413	-0.0209090909090897	1.31909090909091	1.581	0.86	-0.33111111111111	0.973846153846154	-1.49285714285714	-2.3875	0.439333333333334	0.925	0.357777777777779	0.237058823529411	-2.31	-0.175000000000001	1.05125	-1.786	0.119473684210526	-0.887	-0.210909090909093	-1.36833333333333	0.374545454545455	0.00187500000000007	-0.458571428571426	1.61	-5.15	1.37	-3.12	-0.81	-3.14	-5.15	-1.48	-5.15	-0.580000000000001	1.46	-1.73	-5.15	-3.2	-2.81	-3.55	-3.76	-4.22	-4.92	-0.58	-5.15	-1.97	-0.579999999999998	-5.15	-0.58	-4.45	-1.58	-2.93	-2.7	4	-5.15	1.22	2.94	-1.21	1.36	-3.62	-3.21	-0.320000000000001	-1.21	-4.46	-3.77	-2.47	-2.41	-2.55	-3.34	-0.66	-4.26	-1.66	-2.98	-1.04	-1.04	0.81	-0.58	-0.57	-0.57	1.95	-2.38	-5.89	-6.65	-0.910000000000002	-1.16	-4.45	-4.39	-2.39	1.28	-1.74	-0.639999999999999	-3.38	-3.33	-0.120000000000001	-7.48	1.35	-1.14	2.3	-3.8	4.04	-5.67	-1.18	-1.41	-4.42	-4.32	-4.88	-2.6	-7.47999999999999	-7.01	1.91	-0.58	-1.37	-0.57	-4.57	3.76	-1.65	0.94	1.44	-4.02	-7.48	2.94	-0.66	-3.19	1.39	-5.61	-0.34	5.43	-3.74	3.81	-4.55	-3.28	-2.75	-1.49	-1.09	-1.47	-0.74	-4.74	-4.64	-1.42	3.05	-1.58	-5.28	-0.960000000000001	0.979999999999999	1.2	-3.15	0.47	-3.96	-2.92	-6.91	-0.09	0.159999999999998	-7.48	-0.16	2.33	3.23	1.87	-2.69	1.27	5.83	2.66	1.04	-3.09	3.88	-0.659999999999997	-1.04	-0.13	-3.57	-5.16	-1.19	-4.1	1.19	-3.39	-3.38	-1.98	-2.53	-0.57	-4.5	-5.85	2.56	-0.13	-4.67	2.92	3.51	-4.2	-0.880000000000001	-3.55	0.85	-0.35	-4.69	-0.58	-2.33	-4.99	1.01	-1.1	2.15	-1.74	-1.83	-2.16	3.19	1.8	2.73	3.12	-5.15	-5.14	0.44	1.83	-0.58	-4.52	-5.02	-0.470000000000001	-4.15	-4.44	0.56	-4.33	-0.509999999999998	-2.48	-2.43	-2.19	-2.24	-0.211666666666666	-2.495	0.51	-0.263999999999999	0.227142857142855	-0.578571428571429	-0.576666666666668	-1.88	-2.602	-0.334285714285715	-1.30714285714286	1.06375	-1.43125	-1.16857142857143	-0.676666666666668	-1.99571428571429	-2.32	-3.8	-3.18142857142857	-0.578571428571429	-0.786666666666667	-0.963749999999999	0.111428571428572	-0.113333333333335	-0.580000000000002	-0.998571428571429	-2.04333333333333	-0.738571428571429	0.0712499999999991	1.55375	-3.82166666666667	0.14888888888889	-0.855882352941176	-0.677692307692306	-1.41555555555556	0.1775	-1.21928571428571	0.23	-1.15444444444445	-2.1575	-0.5	-0.997777777777777	0.698571428571427	-3.03230769230769	-0.00583333333333513	-1.56	-0.448333333333334	-0.110833333333332	-0.385	0.0024999999999995	0.19	0.0149999999999988	-0.72125	-0.41875	0.306000000000001	0.0566666666666666	-1.08111111111111	-1.15466666666667	0.225000000000001	0.731111111111108	-1.10142857142857	-0.226153846153846	-1.19857142857143	-0.84375	1.08454545454545	-1.104	0.318	-2.083	2.6625	1.09909090909091	-0.537142857142854	-0.726666666666667	-2.04	-0.411249999999999	0.134	1.98277777777778	-0.126249999999999	-1.48166666666667	1.42375	-0.485714285714284	-0.638333333333332	0.459	-0.388749999999998	-3.35125	0.584666666666664	2.35166666666667	-1.19857142857143	1.278	-0.571666666666667	-1.01272727272727	0.422142857142859	-0.410000000000004	0.645	-0.677500000000002	-0.872499999999999	-2.20294117647059	-1.216	0.6625	-0.987500000000001	-0.983750000000001	-0.897777777777778	-1.60666666666667	-0.274374999999999	-2.10818181818182	1.62	0.216666666666669	-0.744166666666667	-0.689230769230769	0.0430000000000001	-0.624705882352941	-1.33818181818182	0.303000000000001	-0.62125	-0.010625000000001	-0.0379999999999994	0.494285714285714	-1.05571428571429	-1.305	-1.594375	-2.43692307692308	0.359999999999999	-1.114	-0.571428571428571	-1.67636363636364	-1.15181818181818	-3.17176470588235	0.0599999999999987	-1.08	-0.0890909090909098	0.983333333333334	3.85941176470588	1.23272727272727	-2.17444444444444	-1.63454545454546	-1.15416666666667	1.52272727272727	-1.113	0.238	0.908999999999999	-0.318181818181818	-0.195714285714285	-1.35714285714286	-0.315555555555555	-0.741111111111111	-0.687272727272727	0.0650000000000013	-1.366	0.363333333333333	-1.04	-0.00375000000000014	-1.375	-1.25375	1.18181818181818	-2.01888888888889	-0.341111111111111	0.350000000000001	-0.49375	-1.327	-0.144	0.328000000000001	-2.502	-1.15166666666667	-2.22666666666667	-1.49066666666667	-0.778499999999999	-1.07	-1.41846153846154	-1.3875	0.125555555555554	0.00818181818181785	-1.37888888888889	-0.0166666666666657	-2.06	-2.23	-1.31090909090909	1.237	0.863333333333333	-0.312222222222223	1.24769230769231	-0.91	-2.3875	-0.232666666666667	0.893333333333334	-0.735555555555557	0.778823529411765	-1.27	-1.254	-1.38	-1.778	-0.0478947368421068	-1.226	-0.833636363636362	-1.35277777777778	-0.489999999999998	-0.406874999999999	-0.347619047619046	1.61	-4.78	1.37	-2.74	-2.87	1.88	-5.15	-1.48	-3.54	-5.15	2.11	1.25	-5.15	-3.4	-2.81	-5.11	-3.95	-4.8	-4.57	-1.86	-5.15	-1.97	-5.15	-5.15	-2.15	-4.45	-1.58	-1.8	-4.49	1.82	-5.15	1.22	0.0899999999999999	-1.21	1.36	-3.62	-3.21	-0.4	-0.18	-4.46	0.18	-2.41	-2.41	-0.33	-1.56	-0.850000000000002	-4.26	-1.66	-1.72	-1.33	-1.04	0.18	-4.05	3.94	3.81	-2.03	-0.43	-7.08	-6.65	-0.910000000000002	-1.26	-4.45	-4.96	0.7	4.69	-3.25	0.920000000000001	-2.82	-2.75	-5.06	-7.48	1.35	-1.14	-0.5	-5.57	1.83	-5.67	-1.18	-0.52	-4.42	-2.86	-3.61	-1.52	-2.59	-7.01	1.91	3.13	-1.37	-0.58	1.52	3.76	6.33	2.38	-5.87	3.51	-7.48	-3.86	-0.19	-1.52	-1.4	0.319999999999999	-2.16	4.07	-3.74	-0.58	-2.7	-3.28	-2.75	-1.53	-0.370000000000001	-1.44	-1.87	-4.74	-4.83	0.110000000000002	3.05	-3.04	-4.64	-0.65	0.680000000000001	0.399999999999999	-3.15	0.47	-2.56	-1.83	-6.91	-0.09	-0.43	-5.5	-0.16	2.33	3.23	1.87	0.729999999999997	1.27	3.29	2.66	1.04	0.55	3.88	-1.82	-0.649999999999999	-0.649999999999999	-3.57	-5.16	-1.19	-4.1	1.19	-4.53	-0.68	-3.28	-0.15	0.739999999999999	-3.02	-4.14	4.15	-0.13	-4.67	3.02	1.19	-4.2	-3.29	-3.55	0.32	-0.35	-0.619999999999999	0.539999999999999	-1.96	-3.63	1.01	-0.579999999999998	2.15	1.78	1.95	3.67	3.04	1.8	2.73	2.16	-2.13	-5.14	1.8	2.3	-0.58	-2.57	-4.56	-0.470000000000001	-3.04	-4.44	0.56	-0.87	2.11	-2.14	-0.58	-0.58	-1.17	0.0524999999999984	-2.1925	-0.272500000000001	0.0200000000000005	0.560714285714285	0.595714285714285	0.184999999999999	-1.13083333333333	-2.253	0.142857142857144	0.537857142857143	0.673125	-2.13375	-0.984285714285715	-0.700555555555557	-1.43285714285715	-2.634	-3.71	-1.83785714285714	0.200714285714286	-1.30416666666667	-1.268125	-1.42571428571428	-0.161666666666667	-1.629	-0.527857142857144	-2.08083333333333	-1.07071428571429	-0.290625	1.11625	-1.59333333333334	0.0750000000000011	-0.688823529411764	-0.620384615384614	-0.764444444444445	-0.1525	-1.155	-0.200625	-0.0355555555555558	-1.02333333333333	-0.3825	-0.670000000000002	0.123928571428571	-2.12807692307692	-0.32	-1.44	-0.910416666666666	-0.168749999999999	-0.356999999999999	-1.27875	-0.0899999999999999	0.0906250000000002	-1.34125	0.420625	2.30133333333333	0.0788888888888906	-0.377222222222223	-1.10266666666667	1.55958333333333	-1.50111111111111	-1.51357142857143	-0.256153846153847	-0.885714285714284	-0.824375	1.50318181818182	-0.509	0.0585000000000004	-2.2885	2.45333333333333	0.964545454545455	-0.0746428571428623	-0.352	-0.695	-0.163749999999999	-0.8485	0.646666666666665	-0.774375000000003	-1.41277777777778	1.50625	-0.505714285714284	0.610833333333334	1.0085	0.146250000000002	-3.0225	0.24366666666667	2.35166666666667	0.0535714285714288	-0.228000000000002	-0.296666666666667	-0.686818181818179	-0.0632142857142846	-0.0154999999999959	0.695499999999999	-0.248750000000001	0.255625000000002	-1.79647058823529	-1.09433333333333	1.18875	-0.993125000000003	-1.73375	-0.0566666666666666	-0.930833333333334	0.535625	-1.93454545454545	0.889166666666666	0.180416666666666	-0.947083333333333	-0.953846153846154	0.1105	-0.786470588235294	-0.762727272727273	-0.649999999999999	-0.790000000000001	0.0875000000000004	-0.343999999999999	0.452857142857143	-1.345	-1.231875	-1.3409375	-0.883461538461539	0.298	-1.068	-0.370714285714286	-1.34545454545454	0.318181818181817	-3.22529411764706	-0.675333333333334	-0.396000000000001	-0.131363636363638	1.58777777777778	2.71176470588236	2.13545454545454	-1.67222222222222	-0.57	-0.800000000000001	0.439545454545456	-0.899999999999999	-0.329999999999998	0.92	-0.0972727272727258	-1.46714285714286	-1.01285714285714	-0.35611111111111	-0.658333333333333	-0.904999999999999	-0.718214285714286	-1.509	-0.317222222222222	-1.08214285714286	-1.225625	-1.223125	-1.106875	1.21681818181818	-0.834444444444445	-0.796111111111113	-0.259230769230768	-0.0806250000000013	-1.055	0.0515000000000008	0.307500000000001	-2.366	-1.63083333333333	-0.535833333333333	-1.65933333333333	-0.84	-1.008	-1.66538461538462	-0.723125	-0.458333333333332	0.0786363636363632	-1.38805555555555	-0.0627777777777769	-1.03318181818182	-1.12545454545455	0.00409090909090892	1.409	0.861666666666667	-0.321666666666667	1.11076923076923	-1.20142857142857	-2.3875	0.103333333333333	0.909166666666667	-0.18888888888889	0.507941176470588	-1.79	-0.714500000000001	-0.164375	-1.782	0.0357894736842113	-1.0565	-0.522272727272727	-1.36055555555556	-0.0577272727272717	-0.202500000000001	-0.403095238095238
chrXI_84421_C_T_+	YKL189W_chrXI_84421_C_T_72_2	TRUE	0.247940436829114	UpStream	TRUE	TRUE	TRUE	FALSE	TRUE	FALSE	TRUE	TRUE	0.119826900143349	1	73	1	0	0	1	0	-1	0	0	0.401315789473684	0.983870967741936	5.07042143114103	0.029222231	0.0213739	13	377	76	30	283	2.66	0.0393701	0.458	0.458	0	0	0	0	0	0	0	0	0	0	0	0	0	0	0	0	0	0	0	0	0	0	0	0	0	0	0	0	0	0	0	0	0	0	0	0	0	0	0	0	0	0	0	0	0	0	0	0	0	0	0	0	0	0	0	0	0	0	0	0	0	0	0	0	0	0	0	0	0	0	0	0	0	0	0	0	0	0	0	0	0	0	0	0	0	0	0	0	0	0	0	0	0	0	0	0	0	0	0	0	0	0	0	0	0	0	0	0	0	0	0	0	0	0	0	0	0	0	0	0	0	0	0	0	0	0	0	0	0	0	0	0	0	0	0	0	0	0	0	0	0	0	0	0	0	0	0	0	0	0	0	0	0	0	0	0	0	0	0	0	0	0	0	0	0	0	0	0	0	0	0	0	0	0	0	0	0	0	0	0	0	0	0	0	0	0	0	0	0	0	0	0	0	0	0	0	0	0	0	0	0	0	0	0	0	0	0	0	0	0	0	0	0	0	0	0	0	0	0	0	0	0	0	0	0	0	0	0	0	0	0	0	0	0	0	0	0	0	0	0	0	0	0	0	0	0	0	0	0	0	0	0	0	0	0	0	0	0	0	0	0	0	0	0	0	0	0	0	0	0	0	0	0	0	0	0	0	0	0	0	0	0	0	0	0	0	0	0	0	0	0	0	0	0	0	0	0	0	0	0	0	0	0	0	0	0	0	0	0	0	0	0	0	0	0	0	0	0	0	0	0	0	0	0	0	0	0	0	0	0	0	0	0	0	0	0	0	0	0	0	0	0	0	0	0	0	0	0	0	0	0	0	0	0	0	0	0	0	0	0	0	0	0	0	0	0	0	0	0	0	0	0	0	0	0	0	0	0	0	0	0	0	0	0	0	0	0	0	0	0	0	0	0	0	0	0	0	0	0	0	0	0	0	0	0	0	0	0	0	0	0	0	0	0	0	0	0	0	0	0	0	0	0	0	0	0	0	0	0	0	0	0	0	0	0	0	0	0	0	0	0	0	0	0	0	0	0	0	0	0	0	0	0	0	0	0	0	0	0	0	0	0	0	0	0	0	0	0	0	0	0	0	0	0	0	0	0	0	0	0	0	0	0	0	0	0	0	0	0	0	0	0	0	0	0	0	0	0	0	0	0	0	0	0	0	0	0	0	0	0	0	0	0	0	0	0	0	0	0	0	0	0	0	0	0	0	0	0	0	0	0	0	0	0	0	0	0	0	0	0	0	0	0	0	0	0	0	0	0	0	0	0	0	0	0	0	0	0	0	0	0	0	0	0	0	0	0	0	0	0	0	0	0	0	0	0	0	0	0	0	0	0	0	0	0	0	0	0	0	0	0	0	0	0	0	0	0	0	0	0	0	0	0	0	0	0	0	0	0	0	0	0	0	0	0	0	0	0	0	0	0	0	0	0	0	0	0	0	0	0	0	0	0	0	0	0	0	0	0	0	0	0	0	0	0	0	0	0	0	0	0	0	0	0	0	0	0	0	0	0	0	7.95	0	0	0	0	0	0	0	0	0	0	0	0	0	0	0	0	0	0	0	0	0	0	0	0	0	0	0	0	0	0	0	0	0	0	0	0	0	0	0	0	0	0	0	0	0	0	0	0	0	0	0	0	0	0	0	0	0	0	0	0	0	0	0	0	0	0	0	0	0	0	0	0	0	0	0	0	0	0	0	0	0	0	0	0	0	0	0	0	0	0	0	0	0	0	0	0	0	0	0	0	0	0	0	0	0	0	0	0	0	0	0	0	0	0	0	0	0	0	0	0	0	0	0	0	0	0	0	0	0	0	0	0	0	0	0	0	0	0	0	0	0	0	0	0	0	0	0	0	0	0	0	0	0	0	0	0	0	0	0	0	0	0	0	0	0	0	0	0	0	0	0	0	0	0	0	0	0	0	0	0	0	0	0	0	0	0	0	0	0	0	0	0	0	0	0	7.95	0	0	0	0	0	0	0	0	0	0	0	0	0	0	0	0	0	0	0	0	0	0	0	0	0	0	0	0	0	0	0	0	0	0	0	0	0	0	0	0	0	0	0	0	0	0	0	0	0	0	0	0	0	0	0	0	0	0	0	0	0	0	0	0	0	0	0	0	0	0	0	0	0	0	0	0	0	0	0	0	0	0	0	0	0	0	0	0	0	0	0	0	0	0	0	0	0	0	0	0	0	0	0	0	0	0	0	0	0	0	0	0	0	0	0	0	0	0	0	0	0	0	0	0	0	0	0	0	0	0	0	0	0	0	0	0	0	0	0	0	0	0	0	0	0	0	0	0	0	0	0	0	0	0	0	0	0	0	0	0	0	0	0	0	0	0	0	0	0	0	0	0	0	0	0	0	0	0	0	0	0	0	0	0	0	0	0	0	0	0	0	0	0	0	0	1	0	0	0	0	0	0	0	0	0	0	0	0	0	0	0	0	0	0	0	0	0	0	0	0	0	0	0	0	0	0	0	0	0	0	0	0	0	0	0	0	0	0	0	0	0	0	0	0	0	0	0	0	0	0	0	0	0	0	0	0	0	0	0	0	0	0	0	0	0	0	0	0	0	0	0	0	0	0	0	0	0	0	0	0	0	0	0	0	0	0	0	0	0	0	0	0	0	0	0	0	0	0	0	0	0	0	0	0	0	0	0	0	0	0	0	0	0	0	0	0	0	0	0	0	0	0	0	0	0	0	0	0	0	0	0	0	0	0	0	0	0	0	0	0	0	0	0	0	0	0	0	0	0	0	0	0	0	0	0	0	0	0	0	0	0	0	0	0	0	0	0	0	0	0	0	0	0	0	0	0	0	0	0	0	0	0	0	0	0	0	0	0	0	0	0	7.95	0	0	0	0	0	0	0	0	0	0	0	0	0	0	0	0	0	0	0	0	0	0	0	0	0	0	0	0	0	0	0	0	0	0	0	0	0	0	0	0	0	0	0	0	0	0	0	0	0	0	0	0	0	0	0	0	0	0	0	0	0	0	0	0	0	0	0	0	0	0	0	0	0	0	0	0	0	0	0	0	0	0	0	0	0	0	0	0	0	0	0	0	0	0	0	0	0	0	0	0	0	0	0	0	0	0	0	0	0	0	0	0	0	0	0	0	0	0	0	0	0	0	0	0	0	0	0	0	0	0	0	0	0	0	0	0	0	0	0	0	0	0	0	0	0	0	0	0	0	0	0	0	0	0	0	0	0	0	0	0	0	0	0	0	0	0	0	0	0	0	0	0	0	0	0	0	0	0	0	0	0	0	0	0	0	0	0	0	0	0	0	0	0	0	0	7.95	0	0	0	0	0	0	0	0	0	0	0	0	0	0	0	0	0	0	0	0	0	0	0	0	0	0	0	0	0	0	0	0	0	0	0	0	0	0	0	0	0	0	0	0	0	0	0	0	0	0	0	0	0	0	0	0	0	0	0	0	0	0	0	0	0	0	0	0	0	0	0	0	0	0	0	0	0	0	0	0	0	0	0	0	0	0	0	0	0	0	0	0	0	0	0	0	0	0	0	0	0	0	0	0	0	0	0	0	0	0	0	0	0	0	0	0	0	0	0	0	0	0	0	0	0	0	0	0	0	0	0	0	0	0	0	0	0	0	0	0	0	0	0	0	0	0	0	0	0	0	0	0	0	0	0	0	0	0	0	0	0	0	0	0	0	0	0	0	0	0	0	0	0	0	0	0	0	0	0	0	0	0	0	0	0	0	0	0	0	0	0	0	0	0	0	1	0	0	0	0	0	0	0	0	0	0	0	0	0	0	0	0	0	0	0	0	0	0	0	0	0	0	0	0	0	0	0	0	0	0	0	0	0	0	0	0	0	0	0	0	0	0	0	0	0	0	0	0	0	0	0	0	0	0	0	0	0	0	0	0	0	0	0	0	0	0	0	0	0	0	0	0	0	0	0	0	0	0	0	0	0	0	0	0	0	0	0	0	0	0	0	0	0	0	0	0	0	0	0	0	0	0	0	0	0	0	0	0	0	0	0	0	0	0	0	0	0	0	1.04	-1.25	1.89	-3.12	2.59	0.720000000000001	4	-4.03	-4.96	-0.58	1.46	4	-0.58	-0.58	0.0199999999999996	-3.5	-1.6	-5	-5.15	-0.58	-1.83	-2.55	-3.51	4	-0.58	-4.44	-0.82	2.98	1.44	0.409999999999999	-5.15	-2.4	3.55	-0.650000000000002	-3.32	-3.76	2.47	-2.66	2.82	-1.55	3.91	-0.739999999999998	-5.15	-0.58	0.329999999999997	-4.36	1.15	0.16	1.44	-0.14	2.16	-1.27	-1.65	0.52	-0.569999999999999	-2.46	-2.06	4.05	5.14	-1.37	-0.57	-2.05	-4.96	-0.28	1.11	-4.17	2.05	-1.53	0.59	3.85	-1.15	3.83	-2.14	4	-3.8	-0.239999999999999	5.11	0.630000000000003	5.63	-1.25	-1.74	3.11	-2.6	-7.48	0.210000000000001	1.03	-0.57	-0.579999999999998	-0.57	-5.98	-0.81	1.33	2.11	1.44	2.07	-6.22	0.709999999999998	-1.01	1.7	0.820000000000002	-3.75	-2.19	-1.26	-2.82	3.81	-5.57	-0.61	0.0900000000000003	-0.529999999999999	-0.45	0.6	1.32	1.41	0.26	1.55	2.55	0.69	-1.42	-3.97	-1.37	1.5	-0.64	-2.79	0.699999999999998	-5.29	2.73	-2.21	-1.69	0.16	3.99	6.09	0.970000000000001	-7.48	-2.78	-6.04	5.83	-0.579999999999998	2.74	-0.320000000000001	-0.939999999999999	-0.57	-1.47	3.99	1.2	-3.65	-2.42	-1.66	-0.0599999999999987	3.15	-0.759999999999999	-2.11	0.9	1.24	-1.17	-0.86	0.59	-1.08	1.14	-0.49	3.51	-4.33	-0.35	-2.35	-2.18	0.44	-4.91	-2.72	1.03	-5.02	-4.44	-2.69	2.34	-1.31	-1.82	-0.58	2.1	0.74	-5.15	-0.4	-1.06	-2.2	-0.72	-0.58	-5.15	-0.75	0.52	-5.15	-5.15	-5.15	-2.11	-4.94	-0.58	-3.95	-3.35	-0.19	0.68	-0.211666666666666	-2.495	0.51	-0.263999999999999	0.227142857142857	-0.578571428571427	-0.576666666666666	-1.88	-2.602	-0.334285714285715	-1.30714285714286	1.06375	-1.43125	-1.16857142857143	-0.676666666666666	-1.99571428571429	-2.32	-3.8	-3.18142857142857	-0.578571428571429	-0.786666666666667	-0.963750000000001	0.111428571428572	-0.113333333333333	-0.579999999999998	-0.998571428571429	-2.04333333333333	-0.738571428571429	0.0712500000000009	1.55375	-3.82166666666667	0.148888888888889	-0.855882352941176	-0.677692307692308	-1.41555555555555	0.177500000000002	-1.21928571428571	0.23	-1.15444444444445	-2.1575	-0.5	-0.997777777777777	0.69857142857143	-3.03230769230769	-0.00583333333333336	-1.56	-0.448333333333334	-0.110833333333332	-0.385000000000002	0.0024999999999995	0.19	0.0150000000000006	-0.72125	-0.41875	0.306000000000001	0.0566666666666666	-1.08111111111111	-1.15466666666667	0.224999999999998	0.731111111111112	-1.10142857142857	-0.226153846153846	-1.19857142857143	-0.843750000000001	1.08454545454545	-1.104	0.318000000000001	-2.083	2.6625	1.09909090909091	-0.537142857142854	-0.726666666666667	-2.04	-0.411249999999999	0.133999999999999	1.98277777777778	-0.126250000000002	-1.48166666666667	1.42375	-0.485714285714284	-0.638333333333335	0.459000000000003	-0.388749999999998	-3.35125	0.584666666666671	2.35166666666667	-1.19857142857143	1.278	-0.571666666666667	-1.01272727272727	0.422142857142855	-0.41	0.645	-0.677500000000002	-0.8725	-2.20294117647058	-1.216	0.662500000000001	-0.987500000000001	-0.983750000000001	-0.897777777777776	-1.60666666666667	-0.274374999999999	-2.10818181818182	1.62	0.216666666666669	-0.744166666666668	-0.689230769230769	0.0430000000000001	-0.624705882352941	-1.33818181818182	0.303000000000001	-0.62125	-0.0106249999999974	-0.0379999999999994	0.494285714285715	-1.05571428571429	-1.305	-1.594375	-2.43692307692308	0.359999999999999	-1.114	-0.571428571428571	-1.67636363636364	-1.15181818181818	-3.17176470588235	0.0599999999999987	-1.08	-0.0890909090909098	0.983333333333334	3.85941176470588	1.23272727272727	-2.17444444444445	-1.63454545454546	-1.15416666666667	1.52272727272727	-1.113	0.238000000000001	0.908999999999999	-0.318181818181817	-0.195714285714287	-1.35714285714286	-0.315555555555555	-0.741111111111111	-0.687272727272727	0.0649999999999977	-1.366	0.363333333333332	-1.04	-0.00375000000000014	-1.375	-1.25375	1.18181818181818	-2.01888888888889	-0.341111111111111	0.350000000000001	-0.49375	-1.327	-0.144000000000002	0.327999999999999	-2.502	-1.15166666666667	-2.22666666666667	-1.49066666666667	-0.778500000000001	-1.07	-1.41846153846154	-1.3875	0.125555555555556	0.00818181818181785	-1.37888888888889	-0.0166666666666657	-2.06	-2.23	-1.31090909090909	1.237	0.863333333333333	-0.312222222222223	1.24769230769231	-0.91	-2.3875	-0.232666666666667	0.893333333333334	-0.735555555555557	0.778823529411765	-1.27	-1.254	-1.38	-1.778	-0.0478947368421032	-1.226	-0.833636363636364	-1.35277777777778	-0.49	-0.406874999999999	-0.347619047619046	2.7	-3.74	4	-2.72	-3.97	4	-0.580000000000002	-0.58	-3.5	-1.81	1.08	2.68	0.319999999999999	-1.02	4	0.31	-5.15	-1.7	-0.58	4	-5.15	-5.15	-5.15	-0.58	-5.15	-0.579999999999999	-4.94	1.43	-5.15	0.87	-0.58	-0.14	-1.01	0.53	-2.49	-2.86	-5.15	-2.65	0.58	2.45	3.08	-2.36	-1.64	-0.33	0.98	-3.86	-0.750000000000002	-0.279999999999999	-4.51	-4.75	-0.98	3.99	-4.45	-0.68	0	-3.83	-0.36	-7.27	5.64	-6.72	-4.96	-4.47	-0.57	-1.44	0.0699999999999976	0.26	-3.35	-2.77	2.63	1.04	4.49	1.67	0.73	-11.52	-0.649999999999997	0.0400000000000027	-1.6	-2.63	-0.52	-1.51	4.02	5.72	-0.62	3.87	-7.48	1.03	0.0900000000000016	-0.579999999999998	-4.87	0.190000000000001	-2.8	-5	-1.78	6.33	2.92	6.33	-2.23	2.8	-5	-2.92	2.88	1.75	4.44	-2.62	0.56	-1.55	-1.5	-0.55	0.95	-0.55	1.86	-1.7	-1.95	-1.57	-0.5	2.58	-1.75	-2.69	8.88178419700125e-16	1.64	0.460000000000001	-3.6	0.23	-0.77	5.52	-1.7	-2.74	1.56	-1.32	4.53	-0.970000000000002	3.8	-0.790000000000001	0.809999999999999	-0.58	0.100000000000001	1.31	2.62	2.75	-1.69	-5.05	-3.55	3.73	-0.26	-0.179999999999999	-5.86	-3.85	-2.68	1.43	-5.15	2.92	0.79	-1	1.41	-5.26	0.66	-1.54	1.58	-1.96	3.31	-1.33	-2.51	1.75	-1.1	0.409999999999999	-2.16	-1.26	3.27	-3.76	-4.44	-3.02	-0.58	0.81	1.34	-0.0299999999999994	0.999999999999999	-0.33	0.699999999999999	0.39	-5.15	-2.2	0.89	-0.58	-4.44	2.24	-2.6	0.00999999999999979	0.299999999999999	-5.15	-0.329999999999998	-2.41	0.69	-3.55	2.89	-1.33	-1.06	0.316666666666666	-1.89	-1.055	0.303999999999999	0.894285714285713	1.77	0.946666666666667	-0.381666666666668	-1.904	0.620000000000001	2.38285714285714	0.282500000000001	-2.83625	-0.799999999999999	-0.724444444444442	-0.869999999999999	-2.948	-3.62	-0.494285714285713	0.98	-1.82166666666667	-1.5725	-2.96285714285714	-0.210000000000001	-2.678	-0.0571428571428569	-2.11833333333333	-1.40285714285714	-0.6525	0.678750000000001	0.635000000000002	0.00111111111111128	-0.521764705882354	-0.563076923076924	-0.113333333333333	-0.4825	-1.09071428571428	-0.63125	1.08333333333333	0.110833333333332	-0.265000000000001	-0.342222222222222	-0.450714285714284	-1.22384615384615	-0.634166666666667	-1.32	-1.3725	-0.226666666666667	-0.328999999999999	-2.56	-0.37	0.16625	-1.96125	1.26	1.18	0.101111111111109	0.326666666666666	-1.05066666666666	2.89416666666667	-3.73333333333333	-1.92571428571429	-0.286153846153846	-0.572857142857142	-0.805	1.92181818181818	0.0860000000000003	-0.201000000000001	-2.494	2.24416666666667	0.829999999999998	0.387857142857143	0.0226666666666695	0.649999999999999	-2.47178571428571	-1.831	-0.689444444444444	-1.4225	-1.34388888888889	1.58875	-0.525714285714285	1.86	1.558	0.68125	-2.69375	-0.0973333333333315	2.35166666666667	1.30571428571429	-1.734	-0.0216666666666665	-0.36090909090909	-0.548571428571424	0.378999999999998	0.746000000000002	0.180000000000003	1.38375	-1.39	-0.972666666666662	1.715	-0.998749999999998	-2.48375	0.784444444444444	-0.254999999999999	1.345625	-1.76090909090909	0.158333333333333	0.144166666666667	-1.15	-1.21846153846154	0.178	-0.948235294117647	-0.187272727272727	-1.603	-0.95875	0.185625000000002	-0.65	0.411428571428571	-1.63428571428571	-1.15875	-1.0875	0.670000000000002	0.235999999999999	-1.022	-0.17	-1.01454545454546	1.78818181818182	-3.27882352941177	-1.41066666666666	0.288	-0.173636363636366	2.19222222222222	1.56411764705883	3.03818181818182	-1.17	0.494545454545456	-0.445833333333333	-0.643636363636364	-0.686999999999998	-0.898000000000001	0.931000000000001	0.123636363636363	-2.73857142857143	-0.668571428571429	-0.396666666666667	-0.575555555555555	-1.12272727272727	-1.50142857142857	-1.652	-0.997777777777778	-1.12428571428571	-2.4475	-1.07125	-0.960000000000001	1.25181818181818	0.35	-1.25111111111111	-0.868461538461538	0.3325	-0.782999999999999	0.247	0.287000000000001	-2.23	-2.11	1.155	-1.828	-0.9015	-0.946000000000002	-1.91230769230769	-0.0587499999999999	-1.04222222222222	0.149090909090908	-1.39722222222222	-0.10888888888889	-0.00636363636363591	-0.0209090909090914	1.31909090909091	1.581	0.86	-0.331111111111111	0.973846153846154	-1.49285714285714	-2.3875	0.439333333333336	0.925000000000001	0.357777777777777	0.237058823529411	-2.31	-0.174999999999999	1.05125	-1.786	0.119473684210526	-0.886999999999999	-0.210909090909091	-1.36833333333333	0.374545454545455	0.00187500000000007	-0.458571428571429	2.7	-3.74	4	-3.12	1.14	0.720000000000001	4	-0.58	-4.69	-1.14	1.46	4	-0.58	-0.58	4	0.31	-3.79	-5	-0.880000000000001	0.710000000000001	-2.41	-2.55	-5.15	4	-0.58	-1.38	-3.94	2.98	0.0300000000000002	0.409999999999999	-4.3	-0.469999999999999	-1.01	0.129999999999999	-2.49	-2.86	-2.51	-2.66	2.82	0.329999999999999	3.91	-0.739999999999998	-1.64	-0.33	0.98	-4.36	1.15	0.16	-4.51	-0.14	1.96	0.41	-1.65	0.52	-0.569999999999999	-2.46	-2.06	-2.81	5.64	-1.52	-0.57	-4.47	-4.96	-0.28	1.11	-4.17	0.11	-1.53	2.63	2.1	-1.15	3.83	-1.69	-3.47	-3.8	-0.239999999999999	5.11	-0.77	5.18	-1.51	-0.85	5.72	-2.6	-2.31	0.210000000000001	1.03	-0.57	-0.579999999999998	-0.57	-2.47	-0.81	-4.92	2.11	6.33	2.07	0.679999999999993	0.709999999999998	-0.520000000000001	1.48	-2.42	-3.75	-0.529999999999998	-1.26	-2.62	0.56	-5.39	-0.89	-0.55	0.95	-0.45	0.939999999999999	0.349999999999999	1.09	0.26	0.0300000000000007	2.55	0.69	-2.69	-3.97	-1.36	1.34	-1.11	0.0200000000000002	-0.77	-4.47	1.64	-2.21	-1.69	-1.32	4.53	4.99	0.970000000000001	-5.25	-2.78	-1.52	2.24	1.31	2.62	1.55	-1.69	-5.05	-2.37	3.73	-0.0899999999999999	-1.15	-2.42	-3.09	-2.68	1.43	-5.15	2.37	0.79	-1	-1.06	-0.86	0.66	-1.54	1.58	-0.859999999999999	3.51	-2.02	-0.35	1.31	-1.71	0.409999999999999	-2.16	-1.26	1.03	-4.68	-4.44	-2.69	-0.58	0.81	1.34	-0.58	0.999999999999999	-0.33	-5.15	-0.4	-1.06	-2.2	-0.72	-0.58	-4.44	0.0099999999999989	-2.6	-3.5	-5.15	-5.15	-0.329999999999998	-2.41	0.69	-3.89	-3.35	-0.19	0.579999999999999	0.0525000000000002	-2.1925	-0.272500000000001	0.0199999999999996	0.560714285714285	0.595714285714285	0.185	-1.13083333333333	-2.253	0.142857142857142	0.537857142857142	0.673125000000001	-2.13375	-0.984285714285713	-0.700555555555555	-1.43285714285714	-2.634	-3.71	-1.83785714285714	0.200714285714286	-1.30416666666667	-1.268125	-1.42571428571429	-0.161666666666667	-1.629	-0.527857142857144	-2.08083333333333	-1.07071428571429	-0.290624999999999	1.11625	-1.59333333333333	0.0749999999999993	-0.688823529411764	-0.620384615384616	-0.764444444444445	-0.1525	-1.155	-0.200624999999999	-0.0355555555555558	-1.02333333333333	-0.3825	-0.669999999999998	0.123928571428571	-2.12807692307693	-0.32	-1.44	-0.910416666666666	-0.168749999999999	-0.356999999999999	-1.27875	-0.0900000000000007	0.0906250000000002	-1.34125	0.420625	0.743	0.0788888888888888	-0.377222222222222	-1.10266666666666	1.55958333333333	-1.50111111111111	-1.51357142857143	-0.256153846153847	-0.885714285714284	-0.824375000000001	1.50318181818182	-0.509	0.0584999999999987	-2.2885	2.45333333333333	0.964545454545455	-0.0746428571428552	-0.352	-0.695	-1.38358333333333	-0.8485	0.646666666666668	-0.774375000000003	-1.41277777777778	1.50625	-0.505714285714285	0.610833333333334	1.0085	0.146250000000002	-3.0225	0.243666666666662	2.35166666666667	0.0535714285714288	-0.227999999999998	-0.296666666666667	-0.686818181818179	-0.0632142857142846	-0.015500000000003	0.695500000000001	-0.248750000000001	0.255625000000002	-1.79647058823529	-1.09433333333333	1.18875	-0.993124999999999	-1.73375	-0.0566666666666666	-0.930833333333332	0.535625	-1.93454545454546	0.889166666666668	0.180416666666666	-0.947083333333333	-0.953846153846153	0.1105	-0.786470588235294	-0.762727272727274	-0.65	-0.789999999999999	0.0874999999999986	-0.344	0.452857142857143	-1.345	-1.231875	-1.3409375	-0.883461538461539	0.298	-1.068	-0.370714285714286	-1.34545454545455	0.318181818181813	-3.22529411764705	-0.675333333333331	-0.395999999999997	-0.131363636363638	1.58777777777778	2.71176470588235	2.13545454545455	-1.67222222222222	-0.57	-0.799999999999997	0.439545454545453	-0.899999999999999	-0.33	0.92	-0.0972727272727276	-1.46714285714286	-1.01285714285714	-0.356111111111112	-0.658333333333332	-0.904999999999999	-0.718214285714286	-1.509	-0.317222222222222	-1.08214285714286	-1.225625	-1.223125	-1.106875	1.21681818181818	-0.834444444444445	-0.796111111111111	-0.259230769230768	-0.0806249999999995	-1.055	0.0515000000000008	0.307499999999999	-2.366	-1.63083333333333	-0.535833333333333	-1.65933333333333	-0.840000000000002	-1.008	-1.66538461538462	-0.723125000000001	-0.458333333333334	0.0786363636363649	-1.38805555555556	-0.0627777777777769	-1.03318181818182	-1.12545454545455	0.00409090909090892	1.409	0.861666666666667	-0.321666666666665	1.11076923076923	-1.20142857142857	-2.3875	0.103333333333333	0.909166666666667	-0.18888888888889	0.507941176470588	-1.79	-0.714499999999999	-0.164375	-1.782	0.0357894736842113	-1.0565	-0.522272727272728	-1.36055555555556	-0.0577272727272717	-0.202500000000001	-0.403095238095236
chrXI_84589_C_T_+	YKL189W_5UTR_0_2	TRUE	-0.313361425185522	TSS	TRUE	TRUE	TRUE	FALSE	TRUE	FALSE	TRUE	FALSE	0.495366704516881	1	129	1	0	0	1	0	-1	0	0	0.388157894736842	0.983333333333333	5.07042143114103	0.029222231	0.0213739	13	377	76	30	115	6.11	0.346457	0.079	0.079	0	0	0	0	0	0	0	0	0	0	0	0	0	0	0	0	0	0	0	0	0	0	0	0	0	0	0	0	0	0	0	0	0	0	0	0	0	0	0	0	0	0	0	0	0	0	0	0	0	0	0	0	0	0	0	0	0	0	0	0	0	0	0	0	0	0	0	0	0	0	0	0	0	0	0	0	0	0	0	0	0	0	0	0	0	0	0	0	0	0	0	0	0	0	0	0	0	0	0	0	0	0	0	0	0	0	0	0	0	0	0	0	0	0	0	0	0	0	0	0	0	0	0	0	0	0	0	0	0	0	0	0	0	0	0	0	0	0	0	0	0	0	0	0	0	0	0	0	0	0	0	0	0	0	0	0	0	0	0	0	0	0	0	0	0	0	0	0	0	0	0	0	0	0	0	0	0	0	0	0	0	0	0	0	0	0	0	0	0	0	0	0	0	0	0	0	0	0	0	0	0	0	0	0	0	0	0	0	0	0	0	0	0	0	0	0	0	0	0	0	0	0	0	0	0	0	0	0	0	0	0	0	0	0	0	0	0	0	0	0	0	0	0	0	0	0	0	0	0	0	0	0	0	0	0	0	0	0	0	0	0	0	0	0	0	0	0	0	0	0	0	0	0	0	0	0	0	0	0	0	0	0	0	0	0	0	0	0	0	0	0	0	0	0	0	0	0	0	0	0	0	0	0	0	0	0	0	0	0	0	0	0	0	0	0	0	0	0	0	0	0	0	0	0	0	0	0	0	0	0	0	0	0	0	0	0	0	0	0	0	0	0	0	0	0	0	0	0	0	0	0	0	0	0	0	0	0	0	0	0	0	0	0	0	0	0	0	0	0	0	0	0	0	0	0	0	0	0	0	0	0	0	0	0	0	0	0	0	0	0	0	0	0	0	0	0	0	0	0	0	0	0	0	0	0	0	0	0	0	0	0	0	0	0	0	0	0	0	0	0	0	0	0	0	0	0	0	0	0	0	0	0	0	0	0	0	0	0	0	0	0	0	0	0	0	0	0	0	0	0	0	0	0	0	0	0	0	0	0	0	0	0	0	0	0	0	0	0	0	0	0	0	0	0	0	0	0	0	0	0	0	0	0	0	0	0	0	0	0	0	0	0	0	0	0	0	0	0	0	0	0	0	0	0	0	0	0	0	0	0	0	0	0	0	0	0	0	0	0	0	0	0	0	0	0	0	0	0	0	0	0	0	0	0	0	0	0	0	0	0	0	0	0	0	0	0	0	0	0	0	0	0	0	0	0	0	0	0	0	0	0	0	0	0	0	0	0	0	0	0	0	0	0	0	0	0	0	0	0	0	0	0	0	0	0	0	0	0	0	0	0	0	0	0	0	0	0	0	0	0	0	0	0	0	0	0	0	0	0	0	0	0	0	0	0	0	0	0	0	0	0	0	0	0	0	0	0	0	0	0	0	0	0	0	0	0	0	0	0	0	0	0	0	0	0	0	0	0	0	0	0	0	0	0	0	0	0	0	0	0	0	0	0	0	0	0	0	0	0	0	0	0	0	0	0	0	0	0	0	0	0	0	0	0	0	0	0	0	0	0	0	0	0	0	0	0	0	0	0	0	0	0	0	0	0	0	0	0	0	0	0	0	0	0	0	0	0	0	0	0	0	0	0	0	0	0	0	0	0	0	0	0	0	0	0	0	0	0	0	0	0	0	0	0	0	0	0	0	0	0	0	0	0	0	0	0	0	0	0	0	0	0	0	0	0	0	0	0	0	0	0	0	0	0	0	0	0	0	0	0	0	0	0	0	0	0	0	0	0	0	0	0	0	0	0	0	0	0	0	0	0	0	0	0	0	0	0	0	0	0	0	0	0	0	0	0	0	0	0	0	0	0	0	0	0	0	0	0	0	0	0	0	0	0	0	0	0	0	0	0	0	0	0	0	0	0	0	0	0	0	0	0	0	0	0	0	0	0	0	0	0	0	0	0	0	0	0	0	0	0	0	0	0	0	0	0	0	0	0	0	0	0	0	0	0	0	0	0	0	0	0	0	0	0	0	0	0	0	0	0	0	0	0	0	0	0	0	0	0	0	0	0	0	0	0	0	0	0	0	0	0	0	0	0	0	0	0	0	0	0	0	0	0	0	0	0	0	0	0	0	0	0	0	0	0	0	0	0	0	0	0	0	0	0	0	0	0	0	0	0	0	0	0	0	0	0	0	0	0	0	0	0	0	0	0	0	0	0	0	0	0	0	0	0	0	0	0	0	0	0	0	0	0	0	0	0	0	0	0	0	0	0	0	0	0	0	0	0	0	0	0	0	0	0	0	0	0	0	0	0	0	0	0	0	0	0	0	0	0	0	0	0	0	0	0	0	0	0	0	0	0	0	0	0	0	0	0	0	0	0	0	0	0	0	0	0	0	0	0	0	0	0	0	0	0	0	0	0	0	0	0	0	0	0	0	0	0	0	0	0	0	0	0	0	0	0	0	0	0	0	0	0	0	0	0	0	0	0	0	0	0	0	0	0	0	0	0	0	0	0	0	0	0	0	0	0	0	0	0	0	0	0	0	0	0	0	0	0	0	0	0	0	0	0	0	0	0	0	0	0	0	0	0	0	0	0	0	0	0	0	0	0	0	0	0	0	0	0	0	0	0	0	0	0	0	0	0	0	0	0	0	0	0	0	0	0	0	0	0	0	0	0	0	0	0	0	0	0	0	0	0	0	0	0	0	0	0	0	0	0	0	0	0	0	0	0	0	0	0	0	0	0	0	0	0	0	0	0	0	0	0	0	0	0	0	0	0	0	0	0	0	0	0	0	0	0	0	0	0	0	0	0	0	0	0	0	0	0	0	0	0	0	0	0	0	0	0	0	0	0	0	0	0	0	0	0	0	0	0	0	0	0	0	0	0	0	0	0	0	0	0	0	0	0	0	0	0	0	0	0	0	0	0	0	0	0	0	0	0	0	0	0	0	0	0	0	0	0	0	0	0	0	0	0	0	0	0	0	0	0	0	0	0	0	0	0	0	0	0	0	0	0	0	0	0	0	0	0	0	0	0	0	0	0	0	0	0	0	0	0	0	0	0	0	0	0	0	0	0	0	0	0	0	0	0	0	0	0	0	0	0	0	0	0	0	0	0	0	0	0	0	0	0	0	0	0	0	0	0	0	0	0	0	0	0	0	0	0	0	0	0	0	0	0	0	0	0	0	0	0	0	0	0	0	0	0	0	0	0	0	0	0	0	0	0	0	0	0	0	0	0	0	0	0	0	0	0	0	0	0	0	0	0	0	0	0	0	0	0	0	0	0	0	0	0	0	0	0	0	0	0	0	0	0	0	0	0	0	0	0	0	0	0	0	0	0	0	0	0	0	0	0	0	0	0	0	0	0	0	0	0	0	0	0	0	0	0	0	0	0	0	0	0	0	0	0	0	0	0	0	0	0	0	0	0	0	0	0	0	0	0	0	0	0	0	0	0	0	0	0	0	0	0	0	0	0	0	0	0	0	0	0	0	0	0	0	0	0	0	0	0	0	0	0	0	0	0	0	0	0	0	0	0	0	0	0	0	0	0	0	0	0	0	0	0	0	0	0	0	0	0	0	0	0	0	0	0	0	0	0	0	0	0	0	0	0	0	0	0	0	0	0	0	0	0	0	0	0	0	0	0	0	0	0	0	0	0	0	0	0	0	0	0	0	0	0	0	0	0	0	0	0	0	0	0	0	0	0	0	0	0	0	0	0	0	0	0	0	0	0	0	0	0	0	0	0	0	0	0	0	0	0	0	0	0	0	0	0	0	0	0	0	0	0	0	0	0	0	0	0	0	0	0	0	0	0	0	0	0	0	0	0	0	0	0	0	0	0	0	0	0	0	0	0	0	0	0	0	0	0	0	0	0	0	0	0	0	0	0	0	0	0	0	0	0	0	0	0	0	0	0	0	0	0	0	0	0	0	0	0	0	0	0	0	0	0	0	0	0	0	0	0	0	0	0	0	0	0	0	0	0	0	0	0	-5.15	-4.57	1.37	-3.12	-0.81	-3.14	3.42	-1.85	-3.81	0.370000000000001	-0.77	-1.73	-3.72	-0.58	-0.58	-2.46	-3.69	-3.98	-4.04	-5.14	-0.58	-1.73	-2.04	-3.51	-0.58	-3.72	-2.83	-1.39	0	0.17	-5.15	-2.62	0.120000000000001	0.26	-5.13	-2.33	1.03	2.13	-1.21	-3.25	-3.82	-0.110000000000003	-0.390000000000001	-2.43	1.36	0.119999999999999	-1.05	-1.01	-2.48	-0.14	-1.04	1.47	-1.17	-0.390000000000001	-0.57	0.09	-0.199999999999999	-2.17	-0.580000000000002	-1.37	-0.58	-2.83	-0.57	-1.32	-0.81	-0.32	-1.08	-1.53	6.14	1.15	-1.27	0.58	-0.0700000000000003	-0.52	-3.54	1.69	-2.84	-7.48	-0.579999999999999	-3.22	-0.58	-1.37	0.48	-0.579999999999998	1.78	-1.51	-0.57	4.16	-0.57	-0.350000000000001	-0.809999999999999	-6.61	-0.579999999999998	0.120000000000001	-2.97	-0.579999999999998	-7.48	1.3	3.5	-7.48	-0.58	-2.98	0.649999999999999	-0.989999999999998	-0.57	1.3	-0.99	-0.93	0.6	-0.59	-1.49	-1.22	-1.74	-4.59	-1.42	-3.63	-2.97	-0.43	-1.54	-4.01	1.71	-1.78	-0.96	-3.66	-0.579999999999998	-0.579999999999998	-0.579999999999999	-1.31	-3.28	-7.48	3.06	2.02	-3.65	1.52	-6.79	-0.539999999999999	-0.579999999999998	-0.00999999999999979	2.5	-1.74	-1.48	-1.47	0.16	-4.02	-1.18	-0.58	-2.76	2.27	-1.09	-0.579999999999999	-1.98	-4.74	-4.67	-1.23	-0.78	2.77	-3.48	-2.98	-0.350000000000001	-0.58	-3.5	-0.33	-3.79	-1.62	-0.35	0.52	-1.5	0.83	-0.58	1.22	-0.370000000000002	-1.56	-4.39	-4.51	-0.57	0.69	1.41	-2.5	1.7	-1.27	-3.57	0.63	2.3	-3.05	-0.75	-2.18	-5.15	1.98	-4.2	-5.15	0.120000000000001	1.1	-0.48	-2.59	-0.110000000000001	-1.23	-0.211666666666666	-2.495	0.51	-0.264000000000001	0.227142857142857	-0.578571428571429	-0.576666666666666	-1.88	-2.602	-0.334285714285715	-1.30714285714286	1.06375	-1.43125	-1.16857142857143	-0.676666666666666	-1.99571428571429	-2.32	-3.8	-3.18142857142857	-0.578571428571429	-0.786666666666665	-0.963750000000001	0.111428571428572	-0.113333333333333	-0.58	-0.998571428571428	-2.04333333333333	-0.738571428571429	0.0712499999999991	1.55375	-3.82166666666667	0.148888888888889	-0.855882352941176	-0.677692307692308	-1.41555555555556	0.1775	-1.21928571428571	0.229999999999999	-1.15444444444444	-2.1575	-0.5	-0.997777777777777	0.69857142857143	-3.03230769230769	-0.00583333333333336	-1.56	-0.448333333333331	-0.110833333333332	-0.385000000000002	0.0024999999999995	0.19	0.0150000000000006	-0.72125	-0.418749999999999	0.306000000000001	0.0566666666666684	-1.08111111111111	-1.15466666666666	0.224999999999998	0.731111111111112	-1.10142857142857	-0.226153846153847	-1.19857142857143	-0.84375	1.08454545454546	-1.104	0.318	-2.083	2.6625	1.09909090909091	-0.537142857142861	-0.726666666666667	-2.04	-0.411249999999999	0.134	1.98277777777778	-0.126249999999999	-1.48166666666667	1.42375	-0.485714285714286	-0.638333333333332	0.459000000000003	-0.38875	-3.35125	0.584666666666664	2.35166666666667	-1.19857142857143	1.278	-0.571666666666667	-1.01272727272727	0.422142857142859	-0.409999999999997	0.645000000000003	-0.677499999999998	-0.872499999999999	-2.20294117647057	-1.21599999999999	0.662500000000001	-0.987500000000001	-0.983750000000001	-0.89777777777778	-1.60666666666667	-0.274374999999999	-2.10818181818182	1.62	0.216666666666669	-0.744166666666668	-0.689230769230769	0.0429999999999993	-0.624705882352941	-1.33818181818182	0.303	-0.62125	-0.0106249999999974	-0.0379999999999998	0.494285714285715	-1.05571428571429	-1.305	-1.594375	-2.43692307692308	0.360000000000001	-1.114	-0.571428571428571	-1.67636363636364	-1.15181818181819	-3.17176470588235	0.0599999999999987	-1.08	-0.0890909090909098	0.983333333333334	3.85941176470588	1.23272727272727	-2.17444444444445	-1.63454545454545	-1.15416666666667	1.52272727272727	-1.113	0.238	0.908999999999999	-0.318181818181818	-0.195714285714285	-1.35714285714286	-0.315555555555555	-0.741111111111111	-0.687272727272727	0.0649999999999977	-1.366	0.363333333333333	-1.04	-0.00375000000000014	-1.375	-1.25375	1.18181818181818	-2.01888888888889	-0.341111111111111	0.349999999999998	-0.49375	-1.327	-0.144	0.327999999999999	-2.502	-1.15166666666667	-2.22666666666667	-1.49066666666667	-0.778499999999999	-1.07	-1.41846153846154	-1.3875	0.125555555555556	0.00818181818181785	-1.37888888888889	-0.0166666666666657	-2.06	-2.23	-1.31090909090909	1.237	0.863333333333333	-0.312222222222221	1.24769230769231	-0.91	-2.3875	-0.232666666666667	0.893333333333333	-0.735555555555553	0.778823529411765	-1.27	-1.254	-1.38	-1.778	-0.0478947368421068	-1.226	-0.833636363636364	-1.35277777777778	-0.489999999999998	-0.406874999999999	-0.347619047619046	-5.15	-5.15	-5.04	0.15	0.989999999999999	3.43	-0.58	-0.58	-2.77	-0.58	-0.58	-0.639999999999999	-4.57	-0.869999999999999	-0.58	-5.11	-2.28	-2.66	-1.6	-2.43	1.25	-0.0700000000000003	-5.15	-0.58	-1.36	-0.5	-4.91	-3.67	-1.19	-0.530000000000001	-0.58	1.11	-0.510000000000002	-1.68	-1.92	-1.78	3.3	-3.55	-1.57	-1.49	0.350000000000001	1.94	-0.27	-4.44	-1.35	0.21	-0.58	-0.48	-5.15	-5.15	-0.71	0.18	-3.86	1.82	0	-0.189999999999999	-0.49	5.41	5.75	-7.46	-4.96	-2.49	-4.39	-3.87	-4.1	-1.73	-3.67	-2.42	1.61	4.36	6.33	0.26	-1.44	-3	-1.51	-0.440000000000001	-7.03	-7.47	-1.34	-1.51	4.02	-7.32	-3	-5.57	-1.68	-1.51	-0.569999999999999	-0.940000000000001	-0.669999999999999	1.7	-0.26	1.22000000000001	0.95	-2.85	4.15	-6.31	0.289999999999999	2.8	-3.91	-2.63	2.94	-2.16	1.72	-3.14000000000001	3.25	-1.45	-4.04	-2.21	-1.53	-1.35	-0.800000000000001	-4.07	-2.23	-2.97	-1.12	-3	0.0699999999999998	-3.17	-1.3	0.549999999999999	-0.15	-0.71	-0.46	-2.41	0.68	-3.51000000000001	-1.21	0.940000000000001	-5.65	-2.41	0.23	-0.569999999999999	0.59	2.01	3.24	4.93	-2.68	-3.35	0.399999999999999	-0.56	-3.51	-2.79	-0.48	-3.29	-4.37	-0.580000000000002	-3.38	0.0999999999999996	-3.67	-4.74	-3.55	-5.15	-3.41	-0.59	-5.24	-0.140000000000001	1.62	-2.46	1.03	3.04	-4	-3.29	0.130000000000001	-1.96	-0.24	0.449999999999999	-2.26	-3.39	2.41	-0.28	-0.370000000000001	1.36	1.37	0.470000000000001	3.97	2.88	1.41	-1.56	-0.15	-1.76	-3.57	-3.29	2.3	0.44	0.720000000000001	-1.44	-1.71	3.58	-4.66000000000001	1.08	3	-3.01	-0.48	3.99	1.79	-0.129999999999999	0.316666666666668	-1.89	-1.055	0.303999999999999	0.894285714285714	1.77	0.946666666666667	-0.381666666666668	-1.904	0.620000000000001	2.38285714285714	0.282500000000001	-2.83625	-0.800000000000001	-0.724444444444442	-0.869999999999999	-2.948	-3.62	-0.494285714285715	0.98	-1.82166666666667	-1.5725	-2.96285714285714	-0.210000000000001	-2.678	-0.0571428571428587	-2.11833333333333	-1.40285714285714	-0.6525	0.678749999999999	0.635	0.00111111111111128	-0.521764705882354	-0.563076923076924	-0.113333333333333	-0.482500000000002	-1.09071428571428	-0.63125	1.08333333333333	0.110833333333334	-0.265000000000001	-0.342222222222222	-0.450714285714287	-1.22384615384615	-0.634166666666665	-1.32	-1.3725	-0.226666666666667	-0.329000000000001	-2.56	-0.37	0.16625	-1.96125	1.26	1.18	0.101111111111111	0.326666666666666	-1.05066666666666	2.89416666666666	-3.73333333333333	-1.92571428571429	-0.286153846153846	-0.572857142857142	-0.805	1.92181818181818	0.0860000000000003	-0.201000000000001	-2.494	2.24416666666667	0.83	0.387857142857143	0.0226666666666659	0.65	0.0837499999999984	-1.831	-0.689444444444447	-1.4225	-1.34388888888889	1.58875	-0.525714285714283	1.86	1.558	0.68125	-2.69375	-0.097333333333335	2.35166666666667	1.30571428571429	-1.734	-0.0216666666666665	-0.360909090909091	-0.548571428571428	0.379000000000001	0.746	0.18	1.38375	-1.39	-0.972666666666662	1.715	-0.998749999999998	-2.48375	0.784444444444444	-0.255	1.345625	-1.76090909090909	0.158333333333335	0.144166666666667	-1.15	-1.21846153846154	0.178	-0.948235294117647	-0.187272727272727	-1.603	-0.95875	0.185624999999998	-0.65	0.411428571428571	-1.63428571428571	-1.15875	-1.0875	0.670000000000002	0.235999999999999	-1.022	-0.169999999999999	-1.01454545454546	1.78818181818182	-3.27882352941177	-1.41066666666667	0.288	-0.173636363636366	2.19222222222222	1.56411764705883	3.03818181818182	-1.17	0.494545454545452	-0.445833333333333	-0.643636363636361	-0.687000000000001	-0.897999999999998	0.930999999999999	0.123636363636365	-2.73857142857143	-0.668571428571429	-0.396666666666667	-0.575555555555557	-1.12272727272727	-1.50142857142857	-1.652	-0.997777777777777	-1.12428571428571	-2.4475	-1.07125	-0.960000000000001	1.25181818181818	0.35	-1.25111111111111	-0.868461538461538	0.3325	-0.782999999999999	0.247	0.286999999999999	-2.23	-2.11	1.155	-1.828	-0.9015	-0.946000000000002	-1.91230769230769	-0.0587499999999999	-1.04222222222222	0.149090909090908	-1.39722222222222	-0.108888888888888	-0.00636363636363591	-0.0209090909090914	1.31909090909091	1.581	0.86	-0.331111111111111	0.973846153846154	-1.49285714285714	-2.3875	0.439333333333333	0.925	0.357777777777779	0.237058823529411	-2.31	-0.175000000000001	1.05125	-1.786	0.119473684210526	-0.887	-0.210909090909089	-1.36833333333333	0.374545454545455	0.00187500000000007	-0.458571428571428	-5.15	-5.15	0.860000000000001	0.15	0.989999999999999	3.43	-0.579999999999999	-1.85	-2.77	-0.58	-0.58	-1.73	-4.57	-0.869999999999999	-0.58	-2.46	-3.48	-2.66	-4.04	-2.43	1.25	-0.0700000000000003	-2.04	-3.51	-1.36	-3.72	-3.48	-3.67	-1.19	0.17	-1.15	-2.32	-0.510000000000002	-1.39	-3.18	-2.33	3.14	-3.55	-1.57	-1.49	-3.82	1.94	-0.390000000000001	-4.44	1.36	0.21	-1.05	-1.01	-4.12	-0.249999999999999	-1.04	0.18	-1.17	1.82	0	0.09	-0.49	5.41	5.75	-7.46	-4.96	-2.49	-4.39	-3.87	-4.1	-1.73	-3.67	-2.42	6.14	4.36	6.33	0.26	-1.44	-0.52	-3.54	1.69	-3.54	-7.47	-0.579999999999999	-3.22	4.02	-7.32	-3	-5.06	-1.68	-1.51	-0.569999999999999	4.16	-0.669999999999999	1.7	-0.809999999999999	-6.61	0.95	-2.85	4.15	-6.31	-7.48	2.8	-0.0800000000000018	-7.34	2.94	-2.16	1.72	-0.989999999999998	-0.57	1.3	-3.91	-0.93	-1.53	-0.59	-0.800000000000001	-1.22	-2.06	-2.97	-1.42	-3.63	-0.23	-3.17	-1.3	0.549999999999999	1.29	-0.71	-0.96	-3.66	0.68	-3.51000000000001	-0.579999999999999	0.940000000000001	-5.59	-2.41	3.06	-0.569999999999999	0.59	2.01	-4.43	-0.539999999999999	-2.68	-0.00999999999999979	0.399999999999999	-0.56	-3.51	-2.79	0.16	-4.02	-4.09	-0.58	-3.38	2.27	-1.09	-3.68	-3.55	-5.15	-4.67	-0.910000000000001	-2.48	-0.140000000000001	-3.48	-2.46	-0.300000000000001	-0.58	-3.5	-3.29	-3	-1.62	-0.35	0.52	-2.26	-3.39	-0.58	-0.28	-0.370000000000001	-1.24	-0.499999999999998	-0.9	3.97	0.69	1.41	-1.56	-0.15	-1.76	-3.57	-3.29	2.3	0.44	-0.75	-2.18	-1.71	3.58	-4.2	-1.17	0.120000000000001	-3.01	-0.48	3.99	1.79	-1.23	0.0525000000000002	-2.1925	-0.272499999999999	0.0200000000000005	0.560714285714285	0.595714285714287	0.184999999999999	-1.13083333333333	-2.253	0.142857142857142	0.537857142857142	0.673125000000001	-2.13375	-0.984285714285715	-0.700555555555555	-1.43285714285714	-2.634	-3.71	-1.83785714285714	0.200714285714286	-1.30416666666667	-1.268125	-1.42571428571429	-0.161666666666667	-1.629	-0.527857142857144	-2.08083333333333	-1.07071428571429	-0.290625	1.11625	-1.59333333333333	0.0749999999999993	-0.688823529411767	-0.620384615384616	-0.764444444444445	-0.1525	-1.155	-0.200624999999999	-0.0355555555555558	-1.02333333333333	-0.3825	-0.669999999999998	0.123928571428571	-2.12807692307692	-0.32	-1.44	-0.910416666666666	-0.168749999999999	-0.357000000000001	-1.27875	-0.0899999999999999	0.0906250000000002	-1.34125	0.420625	0.743	0.0788888888888888	-0.377222222222223	-1.10266666666666	1.55958333333333	-1.50111111111111	-1.51357142857143	-0.256153846153847	-0.885714285714284	-0.824375000000001	1.50318181818182	-0.509	0.0585000000000004	-2.2885	2.45333333333333	0.964545454545455	-0.0746428571428552	-0.351999999999997	-0.694999999999999	-0.163749999999999	-0.848500000000001	0.646666666666668	-0.774375000000003	-1.41277777777778	1.50625	-0.505714285714284	0.610833333333332	1.0085	0.146250000000002	-3.0225	0.24366666666667	2.35166666666667	0.0535714285714288	-0.227999999999998	-0.296666666666667	-0.686818181818182	-0.0632142857142846	-0.015500000000003	0.695500000000001	-0.248749999999998	0.255625	-1.79647058823529	-1.09433333333333	1.18875	-0.993125000000003	-1.73375	-0.0566666666666666	-0.930833333333334	0.535625	-1.93454545454546	0.889166666666666	0.18041666666667	-0.947083333333333	-0.953846153846154	0.1105	-0.786470588235294	-0.762727272727273	-0.65	-0.789999999999999	0.0875000000000021	-0.343999999999999	0.452857142857143	-1.345	-1.231875	-1.3409375	-0.883461538461539	0.298	-1.068	-0.370714285714286	-1.34545454545455	0.31818181818182	-3.22529411764705	-0.675333333333331	-0.396000000000001	-0.131363636363638	1.58777777777778	2.71176470588235	2.13545454545455	-1.67222222222222	-0.57	-0.800000000000001	0.439545454545456	-0.900000000000002	-0.33	0.92	-0.0972727272727258	-1.46714285714286	-1.01285714285714	-0.35611111111111	-0.658333333333335	-0.905000000000001	-0.718214285714282	-1.509	-0.317222222222222	-1.08214285714286	-1.225625	-1.223125	-1.106875	1.21681818181818	-0.834444444444444	-0.796111111111111	-0.259230769230772	-0.0806250000000013	-1.055	0.051499999999999	0.307499999999999	-2.366	-1.63083333333333	-0.535833333333333	-1.65933333333333	-0.840000000000002	-1.008	-1.66538461538462	-0.723125	-0.458333333333334	0.0786363636363632	-1.38805555555555	-0.0627777777777769	-1.03318181818182	-1.12545454545455	0.00409090909090892	1.409	0.861666666666667	-0.321666666666667	1.11076923076923	-1.20142857142857	-2.3875	0.103333333333333	0.909166666666666	-0.188888888888888	0.507941176470588	-1.79	-0.714500000000001	-0.164375	-1.782	0.0357894736842113	-1.0565	-0.522272727272727	-1.36055555555556	-0.05772727272727	-0.202499999999997	-0.403095238095238
chrXI_89063_A_T_-	YKL188C_chrXI_89063_A_T_72_2	NA	-0.455742500272526	UpStream	TRUE	TRUE	FALSE	FALSE	FALSE	FALSE	TRUE	FALSE	-0.955003305027211	1	73	1	0	-1	1	0	0	0	0	0.348684210526316	1	3.01546100543578	0.075179319	0.0578624	50	706	128	31	277	2.19	0.606299	0.162	0.162	0	0	0	0	0	0	0	0	0	0	0	0	0	0	0	0	0	0	0	0	0	0	0	0	0	0	0	0	0	0	0	0	0	0	0	0	0	0	0	0	0	0	0	0	0	0	0	0	0	0	0	0	0	0	0	0	0	0	0	0	0	0	0	0	0	0	0	0	0	0	0	0	0	0	0	0	0	0	0	0	0	0	0	0	0	0	0	0	0	0	0	0	0	0	0	0	0	0	0	0	0	0	0	0	0	0	0	0	0	0	0	0	0	0	0	0	0	0	0	0	0	0	0	0	0	0	0	0	0	0	0	0	0	0	0	0	0	0	0	0	0	0	0	0	0	0	0	0	0	0	0	0	0	0	0	0	0	0	0	0	0	0	0	0	0	0	0	0	0	0	0	0	0	0	0	0	0	0	0	0	0	0	0	0	0	0	0	0	0	0	0	0	0	0	0	0	0	0	0	0	0	0	0	0	0	0	0	0	0	0	0	0	0	0	0	0	0	0	0	0	0	0	0	0	0	0	0	0	0	0	0	0	0	0	0	0	0	0	0	0	0	0	0	0	0	0	0	0	0	0	0	0	0	0	0	0	0	0	0	0	0	0	0	0	0	0	0	0	0	0	0	0	0	0	0	0	0	0	0	0	0	0	0	0	0	0	0	0	0	0	0	0	0	0	0	0	0	0	0	0	0	0	0	0	0	0	0	0	0	0	0	0	0	0	0	0	0	0	0	0	0	0	0	0	0	0	0	0	0	0	0	0	0	0	0	0	0	0	0	0	0	0	0	0	0	0	0	0	0	0	0	0	0	0	0	0	0	0	0	0	0	0	0	0	0	0	0	0	0	0	0	0	0	0	0	0	0	0	0	0	0	0	0	0	0	0	0	0	0	0	0	0	0	0	0	0	0	0	0	0	0	0	0	0	0	0	0	0	0	0	0	0	0	0	0	0	0	0	0	0	0	0	0	0	0	0	0	0	0	0	0	0	0	0	0	0	0	0	0	0	0	0	0	0	0	0	0	0	0	0	0	0	0	0	0	0	0	0	0	0	0	0	0	0	0	0	0	0	0	0	0	0	0	0	0	0	0	0	0	0	0	0	0	0	0	0	0	0	0	0	0	0	0	0	0	0	0	0	0	0	0	0	0	0	0	0	0	0	0	0	0	0	0	0	0	0	0	0	0	0	0	0	0	0	0	0	0	0	0	0	0	0	0	0	0	0	0	0	0	0	0	0	0	0	0	0	0	0	0	0	0	0	0	0	0	0	0	0	0	0	0	0	0	0	0	0	0	0	0	0	0	0	0	0	0	0	0	0	0	0	0	0	0	0	0	0	0	0	0	0	0	0	0	0	0	0	0	0	0	0	0	0	0	0	0	0	0	0	0	0	0	0	0	0	0	0	0	0	0	0	0	0	0	0	0	0	0	0	0	0	0	0	0	0	0	0	0	0	0	0	0	0	0	0	0	0	0	0	0	0	0	0	0	0	0	0	0	0	0	0	0	0	0	0	0	0	0	0	0	0	0	0	0	0	0	0	0	-7.81	0	0	0	0	0	0	0	0	0	0	0	0	0	0	0	0	0	0	0	0	0	0	0	0	0	0	0	0	0	0	0	0	0	0	0	0	0	0	0	0	0	0	0	0	0	0	0	0	0	0	0	0	0	0	0	0	0	0	0	0	0	0	0	0	0	0	0	0	0	0	0	0	0	0	0	0	0	0	0	0	0	0	0	0	0	0	0	0	0	0	0	0	0	0	0	0	0	0	0	0	0	0	0	0	0	0	0	0	0	0	0	0	0	0	0	0	0	0	0	0	0	0	0	0	0	0	0	0	0	0	0	0	0	0	0	0	0	0	0	0	0	0	0	0	0	0	0	0	0	0	0	0	0	0	0	0	0	0	0	0	0	0	0	0	0	0	0	0	0	0	0	0	0	0	0	0	0	0	0	0	0	0	0	0	0	0	0	0	0	0	0	0	0	0	0	-7.81	0	0	0	0	0	0	0	0	0	0	0	0	0	0	0	0	0	0	0	0	0	0	0	0	0	0	0	0	0	0	0	0	0	0	0	0	0	0	0	0	0	0	0	0	0	0	0	0	0	0	0	0	0	0	0	0	0	0	0	0	0	0	0	0	0	0	0	0	0	0	0	0	0	0	0	0	0	0	0	0	0	0	0	0	0	0	0	0	0	0	0	0	0	0	0	0	0	0	0	0	0	0	0	0	0	0	0	0	0	0	0	0	0	0	0	0	0	0	0	0	0	0	0	0	0	0	0	0	0	0	0	0	0	0	0	0	0	0	0	0	0	0	0	0	0	0	0	0	0	0	0	0	0	0	0	0	0	0	0	0	0	0	0	0	0	0	0	0	0	0	0	0	0	0	0	0	0	0	0	0	0	0	0	0	0	0	0	0	0	0	0	0	0	0	0	-1	0	0	0	0	0	0	0	0	0	0	0	0	0	0	0	0	0	0	0	0	0	0	0	0	0	0	0	0	0	0	0	0	0	0	0	0	0	0	0	0	0	0	0	0	0	0	0	0	0	0	0	0	0	0	0	0	0	0	0	0	0	0	0	0	0	0	0	0	0	0	0	0	0	0	0	0	0	0	0	0	0	0	0	0	0	0	0	0	0	0	0	0	0	0	0	0	0	0	0	0	0	0	0	0	0	0	0	0	0	0	0	0	0	0	0	0	0	0	0	0	0	0	0	0	0	0	0	0	0	0	0	0	0	0	0	0	0	0	0	0	0	0	0	0	0	0	0	0	0	0	0	0	0	0	0	0	0	0	0	0	0	0	0	0	0	0	0	0	0	0	0	0	0	0	0	0	0	0	0	0	0	0	0	0	0	0	0	0	0	0	0	0	0	0	0	-7.81	0	0	0	0	0	0	0	0	0	0	0	0	0	0	0	0	0	0	0	0	0	0	0	0	0	0	0	0	0	0	0	0	0	0	0	0	0	0	0	0	0	0	0	0	0	0	0	0	0	0	0	0	0	0	0	0	0	0	0	0	0	0	0	0	0	0	0	0	0	0	0	0	0	0	0	0	0	0	0	0	0	0	0	0	0	0	0	0	0	0	0	0	0	0	0	0	0	0	0	0	0	0	0	0	0	0	0	0	0	0	0	0	0	0	0	0	0	0	0	0	0	0	0	0	0	0	0	0	0	0	0	0	0	0	0	0	0	0	0	0	0	0	0	0	0	0	0	0	0	0	0	0	0	0	0	0	0	0	0	0	0	0	0	0	0	0	0	0	0	0	0	0	0	0	0	0	0	0	0	0	0	0	0	0	0	0	0	0	0	0	0	0	0	0	0	-7.81	0	0	0	0	0	0	0	0	0	0	0	0	0	0	0	0	0	0	0	0	0	0	0	0	0	0	0	0	0	0	0	0	0	0	0	0	0	0	0	0	0	0	0	0	0	0	0	0	0	0	0	0	0	0	0	0	0	0	0	0	0	0	0	0	0	0	0	0	0	0	0	0	0	0	0	0	0	0	0	0	0	0	0	0	0	0	0	0	0	0	0	0	0	0	0	0	0	0	0	0	0	0	0	0	0	0	0	0	0	0	0	0	0	0	0	0	0	0	0	0	0	0	0	0	0	0	0	0	0	0	0	0	0	0	0	0	0	0	0	0	0	0	0	0	0	0	0	0	0	0	0	0	0	0	0	0	0	0	0	0	0	0	0	0	0	0	0	0	0	0	0	0	0	0	0	0	0	0	0	0	0	0	0	0	0	0	0	0	0	0	0	0	0	0	0	-1	0	0	0	0	0	0	0	0	0	0	0	0	0	0	0	0	0	0	0	0	0	0	0	0	0	0	0	0	0	0	0	0	0	0	0	0	0	0	0	0	0	0	0	0	0	0	0	0	0	0	0	0	0	0	0	0	0	0	0	0	0	0	0	0	0	0	0	0	0	0	0	0	0	0	0	0	0	0	0	0	0	0	0	0	0	0	0	0	0	0	0	0	0	0	0	0	0	0	0	0	0	0	0	0	0	0	3.85	0	0	-0.86	1.71	4.58	0.569999999999999	-1.1	0	4.58	3.85	-0.1	0.69	4.58	4.06	1.61	0	2.71	0	1.88	3.32	2.6	-2.04	-0.17	0	-2.2	-3.57	0.99	2.17	-0.399999999999999	-0.28	-1.56	-2.16	-0.29	4.58	-0.599999999999999	-0.949999999999999	-2.71	4.49	1.39	-1.54	-0.69	-4.15	0	2.69	1.9	3.46	1.49	-0.73	1.22	0.71	-0.27	0	1.83	4.38	0.499999999999998	-1.28	0	1.1	2.09	0.580000000000002	-0.109999999999999	-0.57	1.23	6.91	1.49	2.67	-0.390000000000001	-0.620000000000001	-0.370000000000001	6.91	0.130000000000001	-5.13	1.54	-1.2	0	1.89	-2.56	1.22	-3.27	2.71	3.18	1.95	2.57	0.829999999999998	1.36	0.569999999999999	2.36	3.23	-1.38	-0.0500000000000016	6.91	-5.75	0	2.2	6.45	4.71	-2.19	0	-2.5	0.470000000000001	5.22	-1.9	-2.39	-0.569999999999999	-0.960000000000001	-1.24	1.53	-0.75	-0.550000000000001	1.63	-1.17	0.24	-1.52	0.56	3.77	-1.21	1.17	0.0600000000000003	5.25	2.32	0.899999999999999	-3.04	0	5.4	-6.63	-1.02	-0.780000000000001	2.06	4.61	-3.75	6.52	0.970000000000006	5.06	1.47	-1.53	-6.89	-0.529999999999999	-4.56	-4.27	0	1.22	-2.67	0.2	1.4	0.119999999999999	0.110000000000002	-1.71	1.88	0	0.450000000000004	0.44	3.27	3.71	2.37	2.92	-3.16	0.750000000000001	0.57	-2.02	-2.17	0.209999999999999	1.03	0.74	0.489999999999999	1.1	2.11	-1.12	-0.14	-0.62	0	-4.38	-1.56	-1.03	0.739999999999998	1.22	0.27	1.96	0.39	3.27	-4.39	0.65	-2.26	4.54	-3.04	-0.0999999999999988	3.16	3.13	-0.700000000000003	-0.939999999999998	0.700000000000001	0.71	0	0	0	0.95	0.276666666666666	0.758333333333333	-0.82	0.622000000000001	1.84714285714286	2.33	0	-1.30333333333333	0.694000000000001	0.932857142857143	2.17	-0.0350000000000001	0.352500000000003	1.35571428571428	-0.794444444444444	-0.675714285714287	-0.517999999999999	0.387142857142857	0.0399999999999991	1.77857142857143	-0.481666666666667	-0.0412499999999998	-1.34428571428571	-0.558333333333334	1.516	-1.16142857142857	-0.238333333333333	0.568571428571428	0.495000000000001	-0.8325	0.716666666666667	-0.476666666666667	0.681764705882355	-0.409230769230769	-0.00666666666666593	-1.09666666666667	0.0749999999999993	0.609999999999999	1.78333333333333	1.29583333333333	0.417	0.298888888888889	-0.779285714285717	1.40307692307692	0.278333333333332	0.476666666666667	-1.19666666666667	0.1425	0.289999999999999	-0.921250000000001	-0.475000000000001	0.53125	-0.0975000000000001	1.375	1.752	1.33555555555556	1.05555555555556	1.10866666666667	2.39166666666667	-0.687777777777779	1.15428571428572	0.087692307692306	0.625714285714285	0.776250000000001	-0.100000000000001	1.534	-0.0749999999999993	0.509	-1.98083333333333	1.51818181818182	-0.067142857142855	0.248666666666669	1.03	-0.102500000000001	-1.055	-3.00444444444444	-0.0975000000000001	-0.228888888888889	-0.0912499999999987	-2.24428571428571	1.705	1.101	0.63125	1.23249999999999	1.80466666666666	0	1.78	-1.462	0.843333333333334	1.29272727272727	-0.382857142857144	1.35899999999999	1.419	0.472500000000004	1.39	1.17823529411764	0.415333333333336	2.3925	0.456250000000001	-0.0824999999999996	2.45888888888889	2.04	1.439375	-0.247272727272726	-0.729999999999999	-1.72916666666666	-0.476666666666667	-0.220769230769231	-0.0250000000000004	-0.026470588235294	0.39	-0.611000000000001	-0.28375	0.280625000000001	-0.549999999999999	-0.515714285714286	-0.405714285714286	0.707500000000001	-0.0175000000000001	0.832307692307694	-0.407	0.499	-0.597142857142857	-0.166363636363638	4.10636363636363	0.160588235294114	-1.38466666666667	2.27	1.63090909090909	1.12	-2.71941176470588	0.15909090909091	0.692222222222224	1.55727272727272	-0.236666666666668	-1.09636363636364	-0.0510000000000019	-1.57	-0.147	0.110000000000001	-0.632857142857143	0.845714285714285	-0.142222222222221	-0.405555555555555	-0.245454545454545	-1.36642857142857	0.0310000000000006	-1.89555555555556	-0.567142857142857	-0.91	0.00750000000000028	0.00624999999999964	-0.113636363636365	0.656666666666666	0.723333333333333	-0.274615384615384	-0.477500000000001	0.186999999999999	-0.0590000000000011	-0.0939999999999994	-0.76	1.17	-0.623333333333334	-0.158666666666667	0.0274999999999999	-0.357000000000001	0.497692307692308	1.07	-1.46	-0.115454545454545	0	-0.506666666666668	0.580909090909092	0.629090909090909	2.09090909090909	0.0400000000000009	-0.0846666666666662	-0.123333333333333	-0.0523076923076919	0.828571428571429	0	1.12266666666667	-0.0549999999999997	0.888888888888889	-0.873529411764705	-0.262222222222221	0.91	1.36375	-0.113999999999997	0.0742105263157917	-0.265000000000001	1.39272727272727	-0.0311111111111106	0.541818181818185	0.209375000000001	0.443333333333332	2.19	-4.18	3.57	-1.09	-4.58	4.58	3.42	0	-1.86	2.77	0.82	0.25	-2.13	1.75	-1.1	-1.46	0	0	-0.510000000000001	-3.29	2.89	2.31	2.79	1.06	0	0	-4.22	0.85	0.66	-0.38	0	0.48	4.57	1.08	0.0699999999999998	2.42	0.41	-3.74	3.11	-2.44	-4.52	0	2.89	0	-2.38	2.38	0.549999999999999	-3.18	-1.39	4.57	1.33	0.69	1.19	-2.07	0.57	-1.7	-3.41	-0.420000000000002	-0.789999999999999	1.96	0	-1.93	0	-0.8	2.07	-0.86	4.14	-0.87	2.4	-4.28	6.42	-0.66	-3.02	-2.88	-1.02	6.38	-0.609999999999999	-2.32	-2.5	0	-4.3	0	-2.04	-6.91	3.16	1.36	-4.38	2.43	3.7	12.93	-2.02	-6.91	-1.33	-6.67	2.06	1.15000000000001	6.85	-4.49	4.08	0	-5.59	-0.65	-4.78	-1.41	-0.57	4.84	-1.49	0.96	1.37	1	0.78	-0.85	0	-1.5	1.54	3.63	1.14	1.39	-0.439999999999999	3.41	5.79	-1.08	-1.92	2.75	-6.44	-1.97	-0.31	-6.9	-6.86	1.88	2.3	2.31	0	-0.199999999999999	0.24	-2.16	-0.609999999999996	-3.06	-3.23	0.579999999999999	3.31	-4.04	-2.87	-0.35	-0.76	0	0.52	1.26	1.83	0.56	-2.15	0.480000000000001	4.37	1.42	-1.03	-0.99	-2.2	0.23	4.66	-3.17	-1.71	-0.87	-1.03	-0.74	-0.42	-0.48	-0.509999999999998	-3.8	2.35	2.53	0	-1.64	-0.0199999999999996	0.44	-2.06	0.3	0.27	1.92	1.36	0.62	-4.39	-0.959999999999999	-0.53	-0.700000000000001	-0.130000000000001	-0.419999999999999	0	0	0	3.69	-1.17	-0.59	0	-1.44	0.679999999999999	-1.33	-0.276666666666666	-0.758333333333333	0.82	-0.622	-1.84714285714286	-2.33	0	1.30333333333333	-0.694000000000001	-0.932857142857143	-2.17	0.035000000000001	-0.352499999999999	-1.35571428571429	0.794444444444444	0.675714285714287	0.517999999999999	-0.387142857142857	-0.0400000000000009	-1.77857142857143	0.481666666666667	0.0412499999999998	1.34428571428571	0.558333333333334	-1.516	1.16142857142857	0.238333333333333	-0.568571428571429	-0.494999999999999	0.8325	-0.716666666666665	0.476666666666667	-0.681764705882355	0.409230769230769	0.00666666666666771	1.09666666666667	-0.0749999999999993	-0.609999999999999	-1.78333333333333	-1.29583333333333	-0.417	-0.298888888888889	0.779285714285717	-1.40307692307692	-0.278333333333332	-0.476666666666667	1.19666666666667	-0.1425	-0.290000000000001	0.921249999999999	0.475000000000001	-0.53125	0.0975000000000001	-1.375	-1.752	-1.33555555555556	-1.05555555555556	-1.10866666666666	-2.39166666666667	0.687777777777775	-1.15428571428571	-0.0876923076923077	-0.625714285714286	-0.776249999999999	0.100000000000001	-1.534	0.0749999999999993	-0.508999999999999	1.98083333333333	-1.51818181818182	0.067142857142855	-0.248666666666669	-1.03	0.102500000000001	1.055	3.00444444444444	0.0975000000000001	0.228888888888889	0.0912499999999987	2.24428571428572	-1.705	-1.101	-0.631250000000001	-1.2325	-1.80466666666667	0	-1.78	1.462	-0.843333333333334	0.613	0.382857142857144	-1.359	-1.419	-0.4725	-1.39	-1.17823529411765	-0.415333333333336	-2.3925	-0.456250000000001	0.0824999999999996	-2.45888888888889	-2.04	-1.439375	0.247272727272726	0.73	1.72916666666667	0.476666666666667	0.220769230769232	0.0250000000000004	0.026470588235294	-0.39	0.611	0.28375	-0.280625000000001	0.550000000000001	0.515714285714285	0.405714285714286	-0.7075	0.0175000000000001	-0.83230769230769	0.407	-0.499	0.597142857142857	0.166363636363634	-4.10636363636364	-0.160588235294121	1.38466666666667	-2.27	-1.63090909090909	-1.12	2.71941176470588	-0.15909090909091	-0.692222222222224	-1.55727272727273	0.236666666666665	1.09636363636364	0.0509999999999948	1.57	0.146999999999998	-0.109999999999999	0.632857142857143	-0.845714285714287	0.142222222222221	0.405555555555555	0.245454545454546	1.36642857142857	-0.0310000000000006	1.89555555555556	0.567142857142857	0.91	-0.00750000000000028	-0.00624999999999964	0.113636363636363	-0.656666666666668	-0.723333333333334	0.274615384615384	0.477500000000001	-0.186999999999999	0.0590000000000011	0.0940000000000012	0.76	-1.17	0.623333333333333	0.158666666666665	-0.0274999999999999	0.356999999999999	-0.497692307692308	-1.07	1.46	0.115454545454545	0	0.506666666666664	-0.580909090909092	-0.629090909090909	-2.09090909090909	-0.0399999999999991	0.0846666666666671	0.123333333333333	0.0523076923076928	-0.828571428571429	0	-1.12266666666667	0.0549999999999997	-0.888888888888889	0.873529411764705	0.262222222222222	-0.91	-1.36375	0.114000000000001	-0.0742105263157917	0.265000000000002	-1.39272727272727	0.0311111111111106	-0.541818181818181	-0.209375	-0.443333333333333	2.19	-4.18	0	-0.86	-4.58	4.58	0.569999999999999	-1.1	-1.86	4.31	0.82	-0.1	-0.620000000000001	1.75	4.06	1.61	0	2.71	0	-3.29	3.32	2.6	2.79	1.06	0	-2.2	-3.57	0.85	0.66	-0.399999999999999	-0.28	-1.56	4.57	-0.29	4.1	-0.599999999999999	-0.949999999999999	-3.74	3.52	1.39	-4.52	-0.69	0.84	0	-2.38	1.96	3.46	1.49	-1.39	4.57	1.33	-0.00999999999999979	1.01	1.35	0.57	-1.7	-3.41	0	-0.789999999999999	1.96	0	-1.93	-0.57	-0.8	2.07	-0.86	4.14	-0.87	-0.620000000000001	-4.28	6.91	-0.66	-3.31	1.54	-1.02	0	-0.49	-2.56	1.22	-3.27	-2	2.94	-2.04	-6.91	2.20999999999999	1.36	0	2.36	3.7	12.93	-2.02	-5.32	-1.33	-2.7	2.2	1.15000000000001	4.71	-4.49	4.08	-2.5	-5.59	-0.65	-3.53	-1.41	-0.569999999999999	-0.960000000000001	-1.24	1.53	-0.65	1	1.63	-0.85	0	-1.5	1.54	3.63	-1.21	1.39	0.0600000000000003	3.41	4.51	-1.08	-3.04	2.56	-6.44	-3.01	-1.02	-6.9	-6.86	4.61	-3.75	4.29	0.970000000000006	-0.199999999999999	0.670000000000002	-1.53	-6.89	-0.529999999999999	-3.23	-4.27	3.25	-4.04	-2.67	0.2	-0.76	0.119999999999999	0.52	-1.71	1.88	0	0.450000000000004	0.480000000000001	3.79	3.71	-1.03	-0.160000000000001	-3.16	0.749999999999999	0.57	-3.17	-2.17	-0.87	1.03	-0.74	0.489999999999999	1.1	-0.509999999999998	-3.8	-0.14	0.62	0	-4.38	-0.759999999999999	-0.94	-2.06	0.3	0.27	1.96	0.39	0.62	-4.39	-0.959999999999999	-1.79	-0.700000000000001	-2.35	-0.419999999999999	3.16	2.61	-0.0199999999999996	-0.939999999999998	0.700000000000001	-0.59	0	-1.01	0	-0.79	0	0	0	0	0	0	0	0	0	0	0	0	0	0	-1.77635683940025e-15	0	0	0	0	0	0	0	0	0	0	0	0	0	0	0	0	0	0	0	0	0	0	0	-1.77635683940025e-15	0	0	0	0	0	0	-1.77635683940025e-15	0	0	0	0	0	0	0	0	0	0	0	0	-3.5527136788005e-15	0	0	0	0	0	0	0	0	0	0	0	0	0	1.77635683940025e-15	0	0	-3.5527136788005e-15	0	0	0	0	0	0	0	0	0	0	0	0	0	1.15383116883117	0	0	0	3.5527136788005e-15	0	1.4210854715202e-14	0	0	0	0	0	0	0	0	0	0	0	0	0	0	0	0	0	0	0	0	0	0	0	0	0	0	0	0	0	0	0	0	0	0	-3.5527136788005e-15	0	0	0	3.5527136788005e-15	0	0	0	0	0	0	-1.77635683940025e-15	0	0	0	0	0	0	0	0	0	0	0	0	1.77635683940025e-15	0	0	0	0	0	0	-8.88178419700125e-16	0	0	0	0	0	1.77635683940025e-15	0	0	0	0	0	0	0	8.88178419700125e-16	0	0	0	0	0	0	-8.88178419700125e-16	0	0	1.77635683940025e-15	0	0	0	0	0	0	0	0	3.5527136788005e-15	0
chrXI_89097_T_G_-	YKL188C_chrXI_89097_T_G_72_2	FALSE	-0.13329369063493	UpStream	TRUE	TRUE	FALSE	FALSE	FALSE	FALSE	TRUE	TRUE	-1.18773696951391	1	73	1	0	0	-1	1	0	0	-1	0.269736842105263	1.025	3.01546100543578	0.075179319	0.0578624	50	706	128	31	311	2.19	0	0.31	0.69	0	0	0	0	0	0	0	0	0	0	0	0	0	0	0	0	0	0	0	0	0	0	0	0	0	0	0	0	0	0	0	0	0	0	0	0	0	0	0	0	0	0	0	0	0	0	0	0	0	0	0	0	0	0	0	0	0	0	0	0	0	0	0	0	0	0	0	0	0	0	0	0	0	0	0	0	0	0	0	0	0	0	0	0	0	0	0	0	0	0	0	0	0	0	0	0	0	0	0	0	0	0	0	0	0	0	0	0	0	0	0	0	0	0	0	0	0	0	0	0	0	0	0	0	0	0	0	0	0	0	0	0	0	0	0	0	0	0	0	0	0	0	0	0	0	0	0	0	0	0	0	0	0	0	0	0	0	0	0	0	0	0	0	0	0	0	0	0	0	0	0	0	0	0	0	0	0	0	0	0	0	0	0	0	0	0	0	0	0	0	0	0	0	0	0	0	0	0	0	0	0	0	0	0	0	0	0	0	0	0	0	0	0	0	0	0	0	0	0	0	0	0	0	0	0	0	0	0	0	0	0	0	0	0	0	0	0	0	0	0	0	0	0	0	0	0	0	0	0	0	0	0	0	0	0	0	0	0	0	0	0	0	0	0	0	0	0	0	0	0	0	0	0	0	0	0	0	0	0	0	0	0	0	0	0	0	0	0	0	0	0	0	0	0	0	0	0	0	0	0	0	0	0	0	0	0	0	0	0	0	0	0	0	0	0	0	0	0	0	0	0	0	0	0	0	0	0	0	0	0	0	0	0	0	0	0	0	0	0	0	0	0	0	0	0	0	0	0	0	0	0	0	0	0	0	0	0	0	0	0	0	0	0	0	0	0	0	0	0	0	0	0	0	0	0	0	0	0	0	0	0	0	0	0	0	0	0	0	0	0	0	0	0	0	0	0	0	0	0	0	0	0	0	0	0	0	0	0	0	0	0	0	0	0	0	0	0	0	0	0	0	0	0	0	0	0	0	0	0	0	0	0	0	0	0	0	0	0	0	0	0	0	0	0	0	0	0	0	0	0	0	0	0	0	0	0	0	0	0	0	0	0	0	0	0	0	0	0	0	0	0	0	0	0	0	0	0	0	0	0	0	0	0	0	0	0	0	0	0	0	0	0	0	0	0	0	0	0	0	0	0	0	0	0	0	0	0	0	0	0	0	0	0	0	0	0	0	0	0	0	0	0	0	0	0	0	0	0	0	0	0	0	0	0	0	0	0	0	0	0	0	0	0	0	0	0	0	0	0	0	0	0	0	0	0	0	0	0	0	0	0	0	0	0	0	0	0	0	0	0	0	0	0	0	0	0	0	0	0	0	0	0	0	0	0	0	0	0	0	0	0	0	0	0	0	0	0	0	0	0	0	0	0	0	0	0	0	0	0	0	0	0	0	0	0	0	0	0	0	0	0	0	0	0	0	0	0	0	0	0	0	0	0	0	0	0	0	0	0	0	0	0	0	0	0	0	0	0	0	0	0	0	0	0	0	0	0	0	0	0	0	0	0	0	0	0	0	0	0	0	0	0	0	0	0	0	0	0	0	0	0	0	0	0	0	0	0	0	0	0	0	0	0	0	0	0	0	0	0	0	0	0	0	0	0	0	0	0	0	0	0	0	0	0	0	0	0	0	0	0	0	0	0	0	0	0	0	0	0	0	0	0	0	0	0	0	0	0	0	0	0	0	0	0	0	0	0	0	0	0	0	0	0	0	0	0	0	0	0	0	0	0	0	0	0	0	0	0	0	0	0	0	0	0	0	0	0	0	0	0	0	0	0	0	0	0	0	0	0	0	0	0	0	0	0	0	0	0	0	0	0	0	0	0	0	0	0	0	0	0	0	0	0	0	0	0	0	0	0	0	0	0	0	0	0	0	0	0	0	0	0	0	0	0	0	0	0	0	0	0	0	0	0	0	0	0	0	0	0	0	0	0	0	0	0	0	0	0	0	0	0	0	0	0	0	0	0	0	0	0	0	0	0	0	0	0	0	0	0	0	0	0	0	0	0	0	0	0	0	0	0	0	0	0	0	0	0	0	0	0	0	0	0	0	0	0	0	0	0	0	0	0	0	0	0	0	0	0	0	0	0	0	0	0	0	0	0	0	0	0	0	0	0	0	0	0	0	0	0	0	0	0	0	0	0	0	0	0	0	0	0	0	0	0	0	0	0	0	0	0	0	0	0	0	0	0	0	0	0	0	0	0	0	0	0	0	0	0	0	0	0	0	0	0	0	0	0	0	0	0	0	0	0	0	0	0	0	0	0	0	0	0	0	0	0	0	0	0	0	0	0	0	0	0	0	0	0	0	0	0	0	0	0	0	0	0	0	0	0	0	0	0	0	0	0	0	0	0	0	0	0	0	0	0	0	0	0	0	0	0	0	0	0	0	0	0	0	0	0	0	0	0	0	0	0	0	0	0	0	0	0	0	0	0	0	0	0	0	0	0	0	0	0	0	0	0	0	0	0	0	0	0	0	0	0	0	0	0	0	0	0	0	0	0	0	0	0	0	0	0	0	0	0	0	0	0	0	0	0	0	0	0	0	0	0	0	0	0	0	0	0	0	0	0	0	0	0	0	0	0	0	0	0	0	0	0	0	0	0	0	0	0	0	0	0	0	0	0	0	0	0	0	0	0	0	0	0	0	0	0	0	0	0	0	0	0	0	0	0	0	0	0	0	0	0	0	0	0	0	0	0	0	0	0	0	0	0	0	0	0	0	0	0	0	0	0	0	0	0	0	0	0	0	0	0	0	0	0	0	0	0	0	0	0	0	0	0	0	0	0	0	0	0	0	0	0	0	0	0	0	0	0	0	0	0	0	0	0	0	0	0	0	0	0	0	0	0	0	0	0	0	0	0	0	0	0	0	0	0	0	0	0	0	0	0	0	0	0	0	0	0	0	0	0	0	0	0	0	0	0	0	0	0	0	0	0	0	0	0	0	0	0	0	0	0	0	0	0	0	0	0	0	0	0	0	0	0	0	0	0	0	0	0	0	0	0	0	0	0	0	0	0	0	0	0	0	0	0	0	0	0	0	0	0	0	0	0	0	0	0	0	0	0	0	0	0	0	0	0	0	0	0	0	0	0	0	0	0	0	0	0	0	0	0	0	0	0	0	0	0	0	0	0	0	0	0	0	0	0	0	0	0	0	0	0	0	0	0	0	0	0	0	0	0	0	0	0	0	0	0	0	0	0	0	0	0	0	0	0	0	0	0	0	0	0	0	0	0	0	0	0	0	0	0	0	0	0	0	0	0	0	0	0	0	0	0	0	0	0	0	0	0	0	0	0	0	0	0	0	0	0	0	0	0	0	0	0	0	0	0	0	0	0	0	0	0	0	0	0	0	0	0	0	0	0	0	0	0	0	0	0	0	0	0	0	0	0	0	0	0	0	0	0	0	0	0	0	0	0	0	0	0	0	0	0	0	0	0	0	0	0	0	0	0	0	0	0	0	0	0	0	0	0	0	0	0	0	0	0	0	0	0	0	0	0	0	0	0	0	0	0	0	0	0	0	0	0	0	0	0	0	0	0	0	0	0	0	0	0	0	0	0	0	0	0	0	0	0	0	0	0	0	0	0	0	0	0	0	0	0	0	0	0	0	0	0	0	0	0	0	0	0	0	0	0	0	0	0	0	0	0	0	0	0	0	0	0	0	0	0	0	0	0	0	0	0	0	0	0	0	0	0	0	0	0	0	0	0	0	0	0	0	0	0	0	0	0	0	0	0	0	0	0	0	0	0	0	0	0	0	0	0	0	0	0	0	0	0	0	0	0	0	0	0	0	0	0	0	0	0	0	0	0	0	0	0	0	0	0	0	0	0	0	0	0	0	0	0	0	0	0	0	0	0	0	0	0	0	0	0	0	0	0	0	0	0	0	0	0	0	0	0	0	0	0	0	0	0	0	0	0	0	0	0	0	0	0	0	0	0	0	0	0	0	0	0	0	0	0	0	0	0	0	0	0	0	0	0	0	0	0	0	0	0	3.92	5.15	-1.03	3.39	-3.84	-4	3.99	5.13	4.42	-2.07	-0.140000000000001	-3.39	5.15	5.15	5.15	5.15	0.58	2.65	5.15	-3.28	5.15	5.15	5.15	3.35	0	5.14	4.91	5.15	4.87	-0.87	2.03	1.52	-0.0800000000000036	2.64	-0.48	5.15	1.22	-0.339999999999999	-2.52	0.58	-1.03	3.36	-0.919999999999998	-3.33	-1.96	2.24	0.430000000000001	0.18	5.03	0.58	-1.53	-0.59	0.58	0.85	-3.81	-0.92	-0.42	0.580000000000002	1.11	0.580000000000002	0.57	-0.25	0.57	-0.95	0.509999999999998	-2.04	-0.929999999999998	-0.18	-3.01	-4.16	0.120000000000005	0.560000000000004	0.830000000000001	5.15	1.86	1.57	0.58	7.18	-5.16	2.32	-0.83	0.359999999999998	-0.289999999999999	7.48	-6.05	-4.96	-3.13	0.579999999999998	-3.81	3.09	1.97	4.22	-0.83	-1.34	-6.27	0.579999999999984	7.48	3.04	0.58	7.48	-0.49	-3.38	4.28	5.27	0.57	4.07	0.28	1.15	-1.35	1.8	-1.19	-0.63	-3.21	-0.91	2.59	1.16	2.41	-0.04	3.43	-2.98	-0.58	0.75	2.98	-0.389999999999999	-5.18	6.43000000000001	0.35	1.31	-3.53	-6.33	-5.72	-2.6	-5.52	0.609999999999999	5.11	0.480000000000004	3.1	3.07	0.71	-1.2	1.42	2.32	1.44	1.69	2.51	1.86	2.86	-0.0199999999999994	-1.92	0.17	-0.140000000000001	0.18	4.37	1.46	0.440000000000001	-2.58	3.7	4.27	-2.63	1.49	4.2	0.0699999999999998	6.91	-1.19	0.86	2.61	0.76	-3.96	5.15	2.41	3.27	4.76	5.15	5.15	0.66	-1.61	-2.77	-0.21	-0.92	3.53	5.15	-0.319999999999999	0.8	5.15	0.58	1.67	4.83	2.58	5.15	5.15	2.44	-0.0799999999999983	1.7	-0.169999999999999	-0.6	0.909999999999999	-0.0649999999999995	1.73666666666667	0.309999999999999	-0.358000000000001	-2.07428571428571	-1.75142857142857	0.576666666666668	3.18333333333333	1.908	-0.598571428571429	-0.862857142857142	-1.02875	1.07875	-0.187142857142858	1.47111111111111	2.67142857142857	2.838	3.41285714285714	3.14142857142857	-1.2	1.26833333333333	1.005	1.23285714285714	0.671666666666667	-0.936	2.16	2.28166666666667	0.17	-0.56625	-0.721250000000001	3.105	0.327777777777779	0.174117647058825	1.08692307692308	1.42222222222222	0.919166666666666	1.14428571428572	-0.84	-0.628888888888889	0.861666666666668	0.0829999999999984	0.698888888888892	0.0807142857142864	1.62923076923077	-0.272500000000001	1.08333333333333	1.645	-0.0316666666666663	0.0950000000000006	0.918749999999999	0.285	-0.54625	0.818750000000001	-0.95625	-2.058	-1.39222222222222	0.0255555555555551	0.0459999999999994	-2.61666666666667	-0.043333333333333	-0.0528571428571425	0.138461538461538	0.572857142857142	0.0675000000000008	-0.984545454545454	-0.430000000000001	-0.243	1.574	-0.681666666666668	-2.61727272727273	0.604285714285709	0.477999999999998	1.01	0.51375	0.920999999999999	1.02166666666667	0.223749999999999	1.71055555555556	-1.3325	2.73	-1.06666666666667	-1.56	-0.242500000000001	2.11875	-2.38933333333333	-2.35166666666667	-0.581428571428571	0.184000000000001	-0.271666666666667	-0.279999999999998	-0.0392857142857146	-0.949000000000002	-2.064	0.205000000000002	-0.517499999999998	1.02470588235295	0.800666666666665	-3.055	0.53125	1.06625	-1.56111111111111	-0.433333333333334	-1.165	2.35545454545454	-0.890000000000001	1.5125	1.22083333333333	0.91	-0.0180000000000007	0.651176470588235	0.948181818181817	0.308	0.905000000000001	-0.27	0.588	0.0214285714285714	1.46142857142857	0.5975	1.611875	1.60461538461538	0.0469999999999988	0.615	1.16857142857143	1.84272727272727	-2.95454545454546	3.01117647058823	1.32466666666667	-1.19	-1.54181818181818	-2.10333333333334	-1.14	-1.39181818181818	1.48222222222222	0.077272727272728	1.39083333333333	-0.426363636363636	1.164	1.332	-0.762	0.208181818181817	0.828571428571427	0.511428571428572	0.457777777777777	1.14666666666667	0.932727272727272	1.30142857142857	1.335	1.53222222222222	1.60714285714286	0.91375	1.3675	1.2475	-1.06818181818182	1.36222222222222	-0.382222222222222	-0.0753846153846141	0.97125	1.14	0.202999999999999	-0.234	3.262	-0.0183333333333335	2.85	1.64933333333333	0.751000000000001	1.427	0.920769230769231	0.317499999999999	1.33444444444444	0.107272727272727	1.37888888888889	0.523333333333335	1.47909090909091	1.60090909090909	-0.779999999999999	-1.277	-0.778666666666667	0.435555555555556	-1.19538461538462	0.081428571428571	2.3875	-0.890000000000001	-0.838333333333334	-0.153333333333332	0.0947058823529403	1.53222222222222	0.344000000000001	0.0162500000000012	1.892	-0.026315789473685	1.491	-0.559090909090909	1.38388888888889	-0.0518181818181809	0.1975	-0.0957142857142852	3.34	5.15	-2.59	4.33	-1.56	0.58	-3.43	-1.12	5.11	4.8	0.54	-3.97	5.15	5	1.08	1.99	0.47	3.29	1.09	0.58	0.58	1.1	5.15	-0.57	5.15	-0.709999999999999	5.15	4.97	3.83	-1.68	0.58	1.27	0.58	0.57	0.58	-3.92	0.58	3.6	0.58	0.58	-0.239999999999999	0.579999999999997	-0.270000000000001	2.77	0.310000000000001	1.96	0.5	-2.55	2.18	4.42	-1.99	2.31	5.15	0.140000000000001	4.39	0.0500000000000007	1.78	6.2	-5.16	0.510000000000002	4.39	2.36	0.57	2.25	-2.06	1.98	3.58	2.62	-6.33	0.550000000000001	-1.63	0.399999999999999	1.88	1.22	1.88	-0.950000000000003	-1.58	3.4	-6.32	-6.33	2.88	0.579999999999997	1.18	7.48	7.43	-4.96	0.569999999999999	2.85	4.96	4.7	0.560000000000002	-4.94	0.13	0.0599999999999987	-1.96	7.48	3.36	5.8	-2.86	0.550000000000001	0.829999999999999	-2.25	3.26	6.09	-2.66	-6.16	0.14	-1.03	0.330000000000001	3.09	-0.29	0.58	1.19	1.45	1.47	0.72	3.67	0.77	1.93	-1.92	0.49	1.58	-0.61	0.780000000000001	6.67	7.25999999999999	3.68	6.12	0.579999999999998	-6.1	-6.3	-6.24	-5.62	3.71	5.09	1.96	1.67	0.72	-0.119999999999999	-2.46	1.82	3.33	1.19	-0.180000000000001	0.990000000000001	2.98	2.48	0.42	-3.84	-0.42	2.06	-0.1	-0.69	1.61	-1.83	2.14	0.22	3.55	-2.15	1.02	3	3.01	-1.3	1.53	-0.919999999999999	-0.24	5.12	-0.0100000000000007	-3.98	-1.61	3.27	0.62	1.97	2.51	0.58	-3.88	-2.88	0.21	1.12	5.15	5.15	2.48	0.8	5.14	0.0300000000000002	-0.68	2.71	-0.69	5.15	5.13	0.669999999999999	5.15	0.919999999999998	2.63	-3.09	2.79	-0.0399999999999991	2.64833333333334	0.234999999999999	0.318	0.952857142857143	0.56	-0.946666666666667	-0.921666666666667	2.598	0.312857142857142	-0.212857142857144	-0.317500000000001	3.18875	2.15571428571429	-0.0700000000000003	0.194285714285714	2.43	4.00714285714286	0.534285714285716	0.798571428571428	1.34	1.53125	1.61857142857143	-0.348333333333334	4.194	-1.10428571428571	1.88	1.97142857142857	1.1475	-1.51125	0.081666666666667	-0.477777777777778	1.20352941176471	0.153846153846153	0.106666666666666	-0.614166666666669	1.16571428571429	1.24125	0.699999999999999	1.185	0.682	0.641111111111112	-0.328571428571426	2.62692307692308	0.912500000000001	1.79666666666667	0.175833333333333	0.369166666666667	0.619000000000002	1.63875	-0.105	0.365	1.86375	0.114999999999998	0.572	1.23444444444444	0.728888888888888	2.15933333333333	-0.502500000000001	3.04555555555556	3.08	0.373846153846154	1.19857142857143	1.58125	-2.02181818181818	1.448	0.125999999999999	3.003	-4.225	0.688181818181818	-0.454999999999998	0.225999999999999	0.380000000000001	-0.186250000000001	0.776	-2.315	1.325	1.115	-1.68	-1.71857142857143	-0.154999999999998	-0.457000000000001	-0.0500000000000007	3.92625	1.902	-2.35166666666667	0.474285714285715	0.271999999999998	0.865	1.65363636363636	0.165714285714287	0.980000000000004	0.673	0.292499999999997	0.00624999999999964	2.56823529411764	1.38800000000001	0.677499999999998	1.455	2.40125	1.67444444444445	2.295	0.09375	1.51363636363636	-0.888333333333334	-1.87333333333333	0.673333333333334	0.997692307692308	-0.202999999999999	0.921764705882352	0.577272727272728	0.992	0.674999999999999	0.0949999999999989	0.100000000000001	-0.927142857142856	1.22857142857143	1.86625	1.07	0.162307692307692	-0.642999999999999	1.521	-0.427142857142857	0.848181818181818	2.31818181818182	3.43941176470588	0.0259999999999998	1.982	1.80454545454545	-1.07222222222222	-4.2835294117647	-2.87909090909091	1.86222222222222	1.06272727272727	0.209166666666665	-0.452727272727273	0.635999999999999	-0.671999999999999	-1.078	-0.0136363636363637	2.10571428571429	1.51428571428571	0.254444444444445	0.170000000000002	0.877272727272729	0.135000000000002	1.683	-0.897777777777778	0.557142857142857	1.5375	1.07875	0.96625	-1.36545454545455	0.306666666666665	1.97444444444444	0.593846153846155	-0.81	0.970000000000001	-0.305999999999999	-0.381	1.47	3.28	-1.77833333333333	1.66933333333333	0.928999999999998	0.589000000000002	2.41	1.12875	-0.417777777777779	-0.264545454545456	1.39722222222222	-0.397777777777778	0.587272727272726	0.650000000000002	0.771818181818182	-1.541	-0.944666666666667	0.207777777777778	-1.02615384615385	2.32142857142857	2.3875	0.683333333333334	-0.98	0.531111111111111	-1.11058823529412	2.04777777777778	1.085	0.3125	1.672	-0.0452631578947376	0.622	1.60363636363637	1.33722222222222	0.167272727272728	0.207500000000003	0.901904761904762	3.34	5.15	-2.59	3.39	-1.56	-2.12	3.99	-0.680000000000001	5.11	0.51	-0.140000000000001	-3.39	5.15	5	4.66	5.15	0.47	2.65	4.64	0.58	0.58	1.1	5.15	-4.44089209850063e-16	0.359999999999999	2.06	5.15	4.97	3.83	-0.87	1.75	1.27	0.58	0.57	0.58	4.7	0.58	1.76	-1.5	0.58	-0.42	3.15	-0.919999999999998	0.370000000000001	-1.96	2.24	0.5	-0.16	2.18	1.01	-1.53	1.93	3.14	0.85	4.39	-0.29	-0.42	0.580000000000002	-5.16	0.580000000000002	3.7	-0.25	0.57	2.25	-1.49	0.83	2.92	-0.18	-6.33	-4.16	-1.63	0.399999999999999	0.830000000000001	1.54	1.88	1.57	0.58	5.94	-6.32	-1.41	-0.83	0.359999999999998	1.18	7.48	-4.82	-4.96	-3.13	2.85	-0.0100000000000005	4.7	1.97	-0.199999999999999	-0.789999999999999	0.0599999999999987	-6.27	7.48	7.48	3.04	-1.46	0.550000000000001	0.829999999999999	-3.38	3.26	5.27	0.57	-5.52	0.28	-0.26	-1.35	2.9	-0.29	-0.63	1.19	1.39	1.47	0.72	2.41	0.77	3.43	-1.93	0.13	0.75	1.13	0.670000000000002	0.689999999999998	6.43000000000001	0.35	6.12	-3.53	-6.1	-6.3	-2.6	-5.52	0.609999999999999	5.09	1.8	2.11	0.72	0.71	-2.46	1.82	2.32	1.19	1.69	1.31	2.98	2.86	0.42	-1.92	-0.42	-0.140000000000001	-0.1	3.9	1.61	-1.69	-1.18	1.49	3.94	-2.15	1.02	3.26	1.88	6.46	-0.229999999999999	0.52	1	0.76	-3.9	1.29	-0.87	3.27	0.62	4.63	3.94	0.66	-2.06	-2.77	0.21	1.12	5.15	5.15	-0.319999999999999	0.8	5.15	0.58	-0.619999999999998	3.31	2.25	5.15	5.15	0.81	1.29	1.14	1.56	-2.94	2.45	-0.0525000000000002	2.1925	0.272500000000001	-0.0200000000000005	-0.560714285714285	-0.595714285714285	-0.184999999999999	1.13083333333333	2.253	-0.142857142857142	-0.537857142857142	-0.673124999999999	2.13375	0.984285714285715	0.700555555555557	1.43285714285714	2.634	3.71	1.83785714285714	-0.200714285714284	1.30416666666667	1.268125	1.42571428571429	0.161666666666667	1.629	0.527857142857142	2.08083333333333	1.07071428571428	0.290625	-1.11625	1.59333333333333	-0.0749999999999993	0.688823529411764	0.620384615384616	0.764444444444445	0.1525	1.155	0.200625	0.0355555555555558	1.02333333333333	0.3825	0.670000000000002	-0.123928571428571	2.12807692307692	0.32	1.44	0.910416666666666	0.168749999999999	0.356999999999999	1.27875	0.0899999999999999	-0.0906249999999993	1.34125	-0.420625	-0.743	-0.0788888888888906	0.377222222222222	1.10266666666667	-1.55958333333334	1.50111111111111	1.51357142857143	0.256153846153847	0.885714285714284	0.824375	-1.50318181818182	0.508999999999999	-0.0585000000000004	2.2885	-2.45333333333333	-0.964545454545455	0.0746428571428552	0.351999999999997	0.694999999999999	0.163749999999999	0.848500000000001	-0.646666666666665	0.774374999999999	1.41277777777778	-1.50625	0.505714285714285	-0.610833333333334	-1.0085	-0.146250000000002	3.0225	-0.243666666666662	-2.35166666666667	-0.053571428571427	0.227999999999998	0.296666666666667	0.686818181818182	0.0632142857142846	0.015500000000003	-0.695500000000001	0.248750000000001	-0.255625	1.79647058823529	1.09433333333334	-1.18875	0.993124999999999	1.73375	0.0566666666666666	0.930833333333334	-0.535625	1.93454545454545	-0.889166666666666	-0.180416666666666	0.947083333333333	0.953846153846154	-0.1105	0.786470588235295	0.762727272727273	0.65	0.790000000000001	-0.0875000000000021	0.343999999999999	-0.452857142857143	1.345	1.231875	1.3409375	0.883461538461539	-0.298	1.068	0.370714285714286	1.34545454545455	-0.318181818181817	3.22529411764706	0.675333333333331	0.395999999999997	0.131363636363638	-1.58777777777778	-2.71176470588235	-2.13545454545455	1.67222222222222	0.57	0.800000000000001	-0.439545454545456	0.899999999999999	0.33	-0.92	0.0972727272727276	1.46714285714286	1.01285714285714	0.356111111111112	0.658333333333333	0.904999999999999	0.718214285714286	1.509	0.317222222222222	1.08214285714286	1.225625	1.223125	1.106875	-1.21681818181818	0.834444444444443	0.796111111111111	0.259230769230772	0.0806249999999995	1.055	-0.0515000000000008	-0.307499999999999	2.366	1.63083333333333	0.535833333333333	1.65933333333333	0.84	1.008	1.66538461538462	0.723125	0.458333333333334	-0.0786363636363632	1.38805555555556	0.0627777777777769	1.03318181818182	1.12545454545455	-0.00409090909090892	-1.409	-0.861666666666667	0.321666666666665	-1.11076923076923	1.20142857142857	2.3875	-0.103333333333333	-0.909166666666667	0.188888888888888	-0.507941176470588	1.79	0.714500000000001	0.164375000000001	1.782	-0.0357894736842113	1.0565	0.522272727272728	1.36055555555555	0.0577272727272735	0.202500000000001	0.403095238095236
chrXI_89262_G_A_-	YKL188C_chrXI_89262_G_A_72_2	NA	0.201304466361958	UpStream	TRUE	TRUE	FALSE	FALSE	FALSE	FALSE	TRUE	TRUE	-1.32168287730609	1	73	1	0	1	0	-1	0	0	0	0.309210526315789	0.979166666666667	3.01546100543578	0.075179319	0.0578624	50	706	128	31	476	1.78	0	0.022	0.978	0	0	0	0	0	0	0	0	0	0	0	0	0	0	0	0	0	0	0	0	0	0	0	0	0	0	0	0	0	0	0	0	0	0	0	0	0	0	0	0	0	0	0	0	0	0	0	0	0	0	0	0	0	0	0	0	0	0	0	0	0	0	0	0	0	0	0	0	0	0	0	0	0	0	0	0	0	0	0	0	0	0	0	0	0	0	0	0	0	0	0	0	0	0	0	0	0	0	0	0	0	0	0	0	0	0	0	0	0	0	0	0	0	0	0	0	0	0	0	0	0	0	0	0	0	0	0	0	0	0	0	0	0	0	0	0	0	0	0	0	0	0	0	0	0	0	0	0	0	0	0	0	0	0	0	0	0	0	0	0	0	0	0	0	0	0	0	0	0	0	0	0	0	0	0	0	0	0	0	0	0	0	0	0	0	0	0	0	0	0	0	0	0	0	0	0	0	0	0	0	0	0	0	0	0	0	0	0	0	0	0	0	0	0	0	0	0	0	0	0	0	0	0	0	0	0	0	0	0	0	0	0	0	0	0	0	0	0	0	0	0	0	0	0	0	0	0	0	0	0	0	0	0	0	0	0	0	0	0	0	0	0	0	0	0	0	0	0	0	0	0	0	0	0	0	0	0	0	0	0	0	0	0	0	0	0	0	0	0	0	0	0	0	0	0	0	0	0	0	0	0	0	0	0	0	0	0	0	0	0	0	0	0	0	0	0	0	0	0	0	0	0	0	0	0	0	0	0	0	0	0	0	0	0	0	0	0	0	0	0	0	0	0	0	0	0	0	0	0	0	0	0	0	0	0	0	0	0	0	0	0	0	0	0	0	0	0	0	0	0	0	0	0	0	0	0	0	0	0	0	0	0	0	0	0	0	0	0	0	0	0	0	0	0	0	0	0	0	0	0	0	0	0	0	0	0	0	0	0	0	0	0	0	0	0	0	0	0	0	0	0	0	0	0	0	0	0	0	0	0	0	0	0	0	0	0	0	0	0	0	0	0	0	0	0	0	0	0	0	0	0	0	0	0	0	0	0	0	0	0	0	0	0	0	0	0	0	0	0	0	0	0	0	0	0	0	0	0	0	0	0	0	0	0	0	0	0	0	0	0	0	0	0	0	0	0	0	0	0	0	0	0	0	0	0	0	0	0	0	0	0	0	0	0	0	0	0	0	0	0	0	0	0	0	0	0	0	0	0	0	0	0	0	0	0	0	0	0	0	0	0	0	0	0	0	0	0	0	0	0	0	0	0	0	0	0	0	0	0	0	0	0	0	0	0	0	0	0	0	0	0	0	0	0	0	0	0	0	0	0	0	0	0	0	0	0	0	0	0	0	0	0	0	0	0	0	0	0	0	0	0	0	0	0	0	0	0	0	0	0	0	0	0	0	0	0	0	0	0	0	0	0	0	0	0	0	0	0	0	0	0	0	0	0	0	0	0	0	0	0	0	0	0	0	0	0	0	0	0	0	0	0	0	0	0	0	0	0	0	0	0	0	0	0	0	0	0	0	0	0	0	0	0	0	0	0	0	0	0	0	0	0	0	0	0	0	0	0	0	0	0	0	0	0	0	0	0	0	0	0	0	0	0	0	0	0	0	0	0	0	0	0	0	0	0	0	0	0	0	0	0	0	0	0	0	0	0	0	0	0	0	0	0	0	0	0	0	0	0	0	0	0	0	0	0	0	0	0	0	0	0	0	0	0	0	0	0	0	0	0	0	0	0	0	0	0	0	0	0	0	0	0	0	0	0	0	0	0	0	0	0	0	0	0	0	0	0	0	0	0	0	0	0	0	0	0	0	0	0	0	0	0	0	0	0	0	0	0	0	0	0	0	0	0	0	0	0	0	0	0	0	0	0	0	0	0	0	0	0	0	0	0	0	0	0	0	0	0	0	0	0	0	0	0	0	0	0	0	0	0	0	0	0	0	0	0	0	0	0	0	0	0	0	0	0	0	0	0	0	0	0	0	0	0	0	0	0	0	0	0	0	0	0	0	0	0	0	0	0	0	0	0	0	0	0	0	0	0	0	0	0	0	0	0	0	0	0	0	0	0	0	0	0	0	0	0	0	0	0	0	0	0	0	0	0	0	0	0	0	0	0	0	0	0	0	0	0	0	0	0	0	0	0	0	0	0	0	0	0	0	0	0	0	0	0	0	0	0	0	0	0	0	0	0	0	0	0	0	0	0	0	0	0	0	0	0	0	0	0	0	0	0	0	0	0	0	0	0	0	0	0	0	0	0	0	0	0	0	0	0	0	0	0	0	0	0	0	0	0	0	0	0	0	0	0	0	0	0	0	0	0	0	0	0	0	0	0	0	0	0	0	0	0	0	0	0	0	0	0	0	0	0	0	0	0	0	0	0	0	0	0	0	0	0	0	0	0	0	0	0	0	0	0	0	0	0	0	0	0	0	0	0	0	0	0	0	0	0	0	0	0	0	0	0	0	0	0	0	0	0	0	0	0	0	0	0	0	0	0	0	0	0	0	0	0	0	0	0	0	0	0	0	0	0	0	0	0	0	0	0	0	0	0	0	0	0	0	0	0	0	0	0	0	0	0	0	0	0	0	0	0	0	0	0	0	0	0	0	0	0	0	0	0	0	0	0	0	0	0	0	0	0	0	0	0	0	0	0	0	0	0	0	0	0	0	0	0	0	0	0	0	0	0	0	0	0	0	0	0	0	0	0	0	0	0	0	0	0	0	0	0	0	0	0	0	0	0	0	0	0	0	0	0	0	0	0	0	0	0	0	0	0	0	0	0	0	0	0	0	0	0	0	0	0	0	0	0	0	0	0	0	0	0	0	0	0	0	0	0	0	0	0	0	0	0	0	0	0	0	0	0	0	0	0	0	0	0	0	0	0	0	0	0	0	0	0	0	0	0	0	0	0	0	0	0	0	0	0	0	0	0	0	0	0	0	0	0	0	0	0	0	0	0	0	0	0	0	0	0	0	0	0	0	0	0	0	0	0	0	0	0	0	0	0	0	0	0	0	0	0	0	0	0	0	0	0	0	0	0	0	0	0	0	0	0	0	0	0	0	0	0	0	0	0	0	0	0	0	0	0	0	0	0	0	0	0	0	0	0	0	0	0	0	0	0	0	0	0	0	0	0	0	0	0	0	0	0	0	0	0	0	0	0	0	0	0	0	0	0	0	0	0	0	0	0	0	0	0	0	0	0	0	0	0	0	0	0	0	0	0	0	0	0	0	0	0	0	0	0	0	0	0	0	0	0	0	0	0	0	0	0	0	0	0	0	0	0	0	0	0	0	0	0	0	0	0	0	0	0	0	0	0	0	0	0	0	0	0	0	0	0	0	0	0	0	0	0	0	0	0	0	0	0	0	0	0	0	0	0	0	0	0	0	0	0	0	0	0	0	0	0	0	0	0	0	0	0	0	0	0	0	0	0	0	0	0	0	0	0	0	0	0	0	0	0	0	0	0	0	0	0	0	0	0	0	0	0	0	0	0	0	0	0	0	0	0	0	0	0	0	0	0	0	0	0	0	0	0	0	0	0	0	0	0	0	0	0	0	0	0	0	0	0	0	0	0	0	0	0	0	0	0	0	0	0	0	0	0	0	0	0	0	0	0	0	0	0	0	0	0	0	0	0	0	0	0	0	0	0	0	0	0	0	0	0	0	0	0	0	0	0	0	0	0	0	0	0	0	0	0	0	0	0	0	0	0	0	0	0	0	0	0	0	0	0	0	0	0	0	0	0	0	0	0	0	0	0	0	0	0	0	0	0	0	0	0	0	0	0	0	0	0	0	0	0	0	0	0	0	0	0	0	0	0	0	0	0	0	0	0	0	0	0	0	0	0	0	0	0	0	0	0	0	0	0	0	0	0	0	0	0	0	0	0	0	0	0	0	0	0	0	0	0	0	0	0	0	0	0	0	0	0	0	0	0	0	0	0	0	0	0	0	0	0	0	0	0	0	0	0	0	0	0	0	0	0	0	0	0	0	0	0	0	0	-5.15	-4.39	-0.58	-0.58	-0.58	-0.58	-4.57	-5.15	-3.7	-0.52	-0.77	4	-0.57	-0.58	-4.64	-2.51	-5.15	-5.08	-5.15	-0.580000000000002	-2.4	-3.22	-4.98	2.77	-0.58	-2.87	-1.79	-0.580000000000001	-0.58	-0.19	-1.75	-1.83	-1.74	1.74	-3.01	0.19	-0.580000000000002	-0.4	0.26	1.05	3.76	-0.500000000000002	3.59	-3.08	1.26	-3.04	-1.52	-0.580000000000001	-1.28	0.11	2.16	0.81	1.82	-1.83	-0.57	0.0899999999999999	-1.65	-0.300000000000001	1.83	4.64	-0.569999999999999	-0.76	-0.579999999999998	-1.67	-2.14	-4.17	1.86	-0.41	-1.26	3.85	6.33	-0.169999999999998	-1.15	-0.52	-0.53	4.32	4.22	2.93	1.56	3.25	2.54	-0.700000000000003	4.06	-5.16	-0.579999999999998	6.32	-4.96	2.63	-0.58	-0.0700000000000003	-0.36	-0.390000000000001	-0.5	-0.579999999999998	0.149999999999999	-0.579999999999998	-0.25	2.99	-6.15	-7.48	-1.93	-4.64	0.890000000000001	0.0399999999999991	-0.569999999999999	6	-0.87	-0.53	1.59	-0.45	-0.31	-0.0299999999999998	-3.22	0.26	0.34	1.82	-2.68	0.399999999999999	-3.2	-1.35	1.88	-0.64	0.98	-2.28	5.74	2.23	-1.21	0.750000000000004	4.45	-6.3	0.699999999999999	0.12	-3.59999999999999	0.559999999999999	-1.45	0.199999999999999	0.229999999999997	-2.95	-0.970000000000001	1.82	-5.05	-2.87	-1.21	-0.61	-0.74	-0.58	-0.69	-2.28	-0.17	-0.88	-3.38	-2.37	0.179999999999998	-1.23	0.609999999999998	-0.250000000000002	-3.98	1.14	1.84	-3.74	-0.54	-0.49	-2.91	1.57	0.62	-2.94	-3.15	-5.15	-1.04	1.37	-0.58	-3.73	-3.12	-3.67	-2.01	-0.0800000000000003	1.87	-0.0399999999999996	-1.34	-1.72	-1.27	-1.75	2.31	-0.58	2.11	-5	3.3	-5.13	-1.49	-0.580000000000001	-2.87	-0.489999999999999	-0.58	-2.59	-3.24	-0.92	-0.211666666666666	-2.495	0.51	-0.263999999999999	0.227142857142857	-0.578571428571427	-0.576666666666666	-1.88	-2.602	-0.334285714285715	-1.30714285714286	1.06375	-1.43125	-1.16857142857143	-0.676666666666668	-1.99571428571429	-2.32	-3.8	-3.18142857142857	-0.578571428571427	-0.786666666666667	-0.963750000000001	0.111428571428572	-0.113333333333333	-0.58	-0.998571428571429	-2.04333333333333	-0.738571428571429	0.0712500000000009	1.55375	-3.82166666666667	0.148888888888889	-0.855882352941176	-0.677692307692306	-1.41555555555556	0.1775	-1.21928571428571	0.23	-1.15444444444445	-2.1575	-0.500000000000002	-0.997777777777777	0.698571428571427	-3.03230769230769	-0.00583333333333513	-1.56	-0.448333333333331	-0.110833333333334	-0.385	0.00250000000000128	0.19	0.0150000000000006	-0.721250000000001	-0.418749999999999	0.305999999999999	0.0566666666666666	-1.08111111111111	-1.15466666666666	0.225000000000001	0.731111111111112	-1.10142857142857	-0.226153846153846	-1.19857142857143	-0.84375	1.08454545454545	-1.104	0.318000000000001	-2.083	2.6625	1.09909090909091	-0.537142857142854	-0.726666666666667	-2.04	-0.411249999999999	0.134	1.98277777777778	-0.126250000000002	-1.48166666666667	1.42375	-0.485714285714286	-0.638333333333332	0.459	-0.388750000000002	-3.35125	0.584666666666664	2.35166666666667	-1.19857142857143	1.278	-0.571666666666667	-1.01272727272728	0.422142857142859	-0.409999999999997	0.645	-0.677500000000002	-0.872500000000002	-2.20294117647059	-1.21599999999999	0.6625	-0.987499999999997	-0.983750000000001	-0.897777777777778	-1.60666666666667	-0.274374999999999	-2.10818181818182	1.62	0.216666666666669	-0.744166666666667	-0.68923076923077	0.0430000000000001	-0.624705882352941	-1.33818181818182	0.303	-0.621249999999998	-0.010625000000001	-0.0380000000000003	0.494285714285715	-1.05571428571429	-1.305	-1.594375	-2.43692307692308	0.359999999999999	-1.114	-0.571428571428571	-1.67636363636364	-1.15181818181818	-3.17176470588235	0.0600000000000023	-1.08	-0.0890909090909098	0.983333333333334	3.85941176470588	1.23272727272727	-2.17444444444444	-1.63454545454545	-1.15416666666667	1.52272727272727	-1.113	0.238	0.908999999999999	-0.318181818181818	-0.195714285714285	-1.35714285714286	-0.315555555555555	-0.741111111111112	-0.687272727272727	0.0649999999999977	-1.366	0.363333333333334	-1.04	-0.00375000000000014	-1.375	-1.25375	1.18181818181818	-2.01888888888889	-0.341111111111111	0.349999999999998	-0.49375	-1.327	-0.143999999999998	0.327999999999999	-2.502	-1.15166666666667	-2.22666666666667	-1.49066666666667	-0.778499999999999	-1.07	-1.41846153846154	-1.3875	0.125555555555556	0.00818181818181785	-1.37888888888889	-0.0166666666666657	-2.06	-2.23	-1.31090909090909	1.237	0.863333333333333	-0.312222222222221	1.24769230769231	-0.91	-2.3875	-0.232666666666667	0.893333333333333	-0.735555555555555	0.778823529411763	-1.27	-1.254	-1.38	-1.778	-0.0478947368421032	-1.226	-0.833636363636364	-1.35277777777778	-0.49	-0.406875000000001	-0.347619047619048	-3.48	-0.789999999999999	4	0.52	3.73	1.42	-0.58	-0.58	0.22	3.04	4	-0.700000000000001	-5.15	3.41	0.52	-0.390000000000001	-5.15	-5.15	-0.58	4	-5.15	-5.15	-4.57	-0.58	-5.15	-0.58	-1.83	0.97	0.6	-2.53	2.41	0.14	-1.7	1.94	1.86	-0.579999999999998	3.6	-4.44	1.78	1.02	0.38	-0.58	-4.41	-3.85999999999999	-0.58	2.26	-0.58	-0.42	-2.29	-4	-0.42	3.99	0.0500000000000007	3.98	-0.57	0.97	-0.28	-1.7	3.8	-3.99	-4.96	-1.41	-0.57	-3.87	-1.11	-1.99	0.83	-2.59	-0.240000000000004	4.36	3.77	-0.170000000000001	0.73	0.21	-0.12	-0.579999999999998	2.28	1.88	3.22	-1.51	-0.719999999999999	5.72	-4.41	-2.59	-6.51	6.32	3.81	-1.4	-4.28	2.06	2.58	3.04	1.43	-0.559999999999999	3.94	6.33	-7.48	4.02	-2.92	-2.92	0.73	-1.81	-0.51	-0.300000000000001	-0.57	4.99	-1.16	0.31	-0.519999999999999	-1.36	-1.62	1.28	-1.37	0.31	-0.919999999999999	-1.25	-2.08	-2.08	0.160000000000001	0.550000000000001	3.9	-3.27	-0.910000000000001	-4.02	0.120000000000001	-5.88000000000001	-0.579999999999998	2.25	-1.32	6.33	6.2	5.51	-0.579999999999998	5.63	1.5	-1.27	1.31	2.62	-1.43	3.16	-5.05	3.24	-1.03	-3.29	-3.09	-0.580000000000003	-1.6	-1.12	-2.96	-3.1	-0.39	-2.72	1.96	1.54	0.300000000000002	-5.77	0.649999999999999	1.06	2.24	-0.580000000000002	-1.52	-2.14	2.95	0.879999999999999	0.760000000000001	-2.67	-5.13	-1.87	-1.63	1.37	-0.58	1.85	-1.76	-1.87	3.3	1.07	0.98	-2.67	-1.34	-3.9	-1.27	3.3	2.31	0.44	1.84	-5.13	2.03	0.3	-1.95	0.0400000000000009	-2.19	-1.35	-0.580000000000001	-0.580000000000001	-0.58	-0.51	0.316666666666666	-1.89	-1.055	0.304	0.894285714285714	1.77	0.946666666666667	-0.381666666666668	-1.904	0.619999999999999	2.38285714285714	0.282500000000001	-2.83625	-0.799999999999999	-0.724444444444444	-0.870000000000001	-2.948	-3.62	-0.494285714285715	0.98	-1.82166666666667	-1.5725	-2.96285714285714	-0.209999999999999	-2.678	-0.0571428571428569	-2.11833333333334	-1.40285714285714	-0.6525	0.678750000000001	0.635	0.00111111111111128	-0.521764705882354	-0.563076923076922	-0.113333333333333	-0.482499999999998	-1.09071428571428	-0.631250000000001	1.08333333333333	0.110833333333332	-0.265000000000001	-0.342222222222222	-0.450714285714287	-1.22384615384615	-0.634166666666667	-1.32	-1.3725	-0.226666666666667	-0.329000000000001	-2.56	-0.37	0.16625	-1.96125	1.26	1.18	0.101111111111111	0.326666666666667	-1.05066666666666	2.89416666666667	-3.73333333333333	-1.92571428571429	-0.286153846153846	-0.572857142857144	-0.805	1.92181818181818	0.0859999999999994	-0.200999999999999	-2.494	2.24416666666666	0.83	0.387857142857143	0.0226666666666659	0.65	0.0837500000000002	-1.831	-0.689444444444444	-1.4225	-1.34388888888889	1.58875	-0.525714285714287	1.86	1.558	0.68125	-2.69375	-0.0973333333333386	2.35166666666667	1.30571428571429	-1.734	-0.0216666666666665	-0.36090909090909	-0.548571428571428	0.379000000000001	0.746	0.18	1.38375	-1.39	-0.972666666666665	1.715	-0.998749999999998	-2.48375	0.784444444444444	-0.254999999999999	1.345625	-1.76090909090909	0.158333333333335	0.144166666666667	-1.15	-1.21846153846154	0.178	-0.948235294117647	-0.187272727272727	-1.603	-0.958750000000002	0.185624999999998	-0.649999999999999	0.411428571428571	-1.63428571428571	-1.15875	-1.0875	0.669999999999998	0.235999999999999	-1.022	-0.169999999999999	-1.01454545454546	1.78818181818182	-3.27882352941177	-1.41066666666667	0.288	-0.173636363636366	2.19222222222222	1.56411764705883	3.03818181818182	-1.17	0.494545454545456	-0.445833333333333	-0.643636363636361	-0.687000000000001	-0.898	0.930999999999999	0.123636363636363	-2.73857142857143	-0.668571428571429	-0.396666666666668	-0.575555555555557	-1.12272727272727	-1.50142857142857	-1.652	-0.997777777777777	-1.12428571428572	-2.4475	-1.07125	-0.959999999999999	1.25181818181818	0.350000000000001	-1.25111111111111	-0.868461538461538	0.332500000000001	-0.782999999999999	0.247	0.287000000000001	-2.23	-2.11	1.155	-1.828	-0.901499999999999	-0.946000000000002	-1.91230769230769	-0.0587499999999999	-1.04222222222222	0.149090909090908	-1.39722222222222	-0.10888888888889	-0.00636363636363768	-0.0209090909090932	1.31909090909091	1.581	0.86	-0.33111111111111	0.973846153846154	-1.49285714285714	-2.3875	0.439333333333334	0.925	0.357777777777779	0.237058823529413	-2.31	-0.174999999999999	1.05125	-1.786	0.119473684210529	-0.887	-0.210909090909091	-1.36833333333333	0.374545454545453	0.00187499999999829	-0.45857142857143	-3.64	-0.789999999999999	1.09	0.52	3.73	1.42	-0.58	-3.46	-0.25	0.04	0.53	3.24	-5.15	3.41	-4.64	-2.47	-5.15	-5.08	-5.15	4	-5.15	-5.15	-4.98	2.77	-2.52	-2.87	-1.83	0.97	0.6	-0.19	-1.17	-0.85	-1.7	1.74	1.61	0.19	-0.580000000000002	-2.93	0.26	1.05	0.53	-0.500000000000002	0.19	-3.85999999999999	-0.58	-0.43	-1.52	-0.42	-2.29	0.11	0.429999999999999	3.99	0.770000000000001	3.98	-0.57	0.97	-1.65	-1.7	3.8	4.64	-1.25	-0.76	-0.579999999999998	-3.87	-2.14	-3.84	0.83	-1.54	-1.26	4.36	6.33	-0.170000000000001	-0.53	-0.52	-0.53	4.32	2.28	2.93	3.22	-1.51	-0.719999999999999	5.72	1.92	-2.59	-6.51	6.32	-0.579999999999999	2.63	-1.15	1.91	-0.27	0.810000000000006	-0.5	-0.579999999999998	3.94	6.33	-7.48	4.02	-6.15	-6.68	0.73	-1.81	-0.51	-0.300000000000001	-0.569999999999999	6	-0.87	-0.53	1.59	-1.36	-0.869999999999999	-0.0299999999999998	-3.22	0.26	0.34	1.82	-2.68	-1.94	-0.3	-1.35	3.84	-0.64	0.98	-4.02	0.120000000000001	2.23	-1.21	2.25	-1.32	0.790000000000003	0.699999999999999	0.12	-3.59999999999999	5.63	-1.45	-1.27	1.31	-2.95	-0.970000000000001	1.86	-5.05	3.24	-1.03	-1.73	-0.74	-0.58	-0.69	-2.28	-1.29	-2.36	-0.39	-2.37	0.179999999999998	1.54	0.300000000000002	-5.77	-1.3	1.06	1.84	-1.88	-0.54	-2.14	-2.68	0.879999999999999	0.760000000000001	-2.67	-5.13	-2.76	-1.04	1.37	-0.58	-3.73	-1.76	-1.87	2.03	-0.0800000000000003	1.87	-0.0399999999999996	-1.34	-3.9	-1.27	3.3	2.31	0.44	2.11	-5	3.3	-3.85	-1.49	-0.580000000000001	-2.19	-0.489999999999999	-0.58	-2.59	-3.24	-0.51	0.0525000000000002	-2.1925	-0.272499999999999	0.0200000000000005	0.560714285714285	0.595714285714287	0.185	-1.13083333333333	-2.253	0.142857142857142	0.537857142857143	0.673124999999999	-2.13375	-0.984285714285713	-0.700555555555557	-1.43285714285714	-2.634	-3.71	-1.83785714285714	0.200714285714286	-1.30416666666667	-1.268125	-1.42571428571429	-0.161666666666667	-1.629	-0.527857142857142	-2.08083333333333	-1.07071428571428	-0.290625	1.11625	-1.59333333333333	0.0749999999999993	-0.688823529411764	-0.620384615384614	-0.764444444444443	-0.1525	-1.155	-0.200625	-0.0355555555555558	-1.02333333333333	-0.3825	-0.670000000000002	0.123928571428571	-2.12807692307692	-0.32	-1.44	-0.910416666666666	-0.168749999999999	-0.357000000000001	-1.27875	-0.0900000000000007	0.0906250000000002	-1.34125	0.420624999999999	0.743	0.0788888888888888	-0.377222222222222	-1.10266666666666	1.55958333333334	-1.50111111111111	-1.51357142857143	-0.256153846153847	-0.885714285714284	-0.824375	1.50318181818182	-0.509	0.0585000000000004	-2.2885	2.45333333333333	0.964545454545455	-0.0746428571428552	-0.352	-0.695	-0.16375	-0.8485	0.646666666666665	-0.774374999999999	-1.41277777777778	1.50625	-0.505714285714285	0.610833333333334	1.0085	0.14625	-3.0225	0.24366666666667	2.35166666666667	0.0535714285714288	-0.228000000000002	-0.296666666666667	-0.686818181818182	-0.0632142857142846	-0.0154999999999959	0.695500000000001	-0.248750000000001	0.255624999999998	-1.79647058823529	-1.09433333333333	1.18875	-0.993124999999999	-1.73375	-0.0566666666666649	-0.930833333333334	0.535625	-1.93454545454545	0.889166666666666	0.180416666666666	-0.947083333333333	-0.953846153846154	0.1105	-0.786470588235294	-0.762727272727273	-0.65	-0.790000000000001	0.0875000000000021	-0.344	0.452857142857143	-1.345	-1.231875	-1.3409375	-0.883461538461539	0.298	-1.068	-0.370714285714286	-1.34545454545455	0.31818181818182	-3.22529411764706	-0.675333333333334	-0.396000000000001	-0.131363636363634	1.58777777777778	2.71176470588236	2.13545454545455	-1.67222222222222	-0.57	-0.800000000000001	0.439545454545456	-0.899999999999999	-0.330000000000002	0.92	-0.0972727272727276	-1.46714285714286	-1.01285714285714	-0.356111111111112	-0.658333333333334	-0.904999999999999	-0.718214285714286	-1.509	-0.317222222222222	-1.08214285714286	-1.225625	-1.223125	-1.106875	1.21681818181818	-0.834444444444445	-0.796111111111111	-0.259230769230772	-0.0806249999999995	-1.055	0.0515000000000008	0.307499999999999	-2.366	-1.63083333333333	-0.535833333333333	-1.65933333333333	-0.84	-1.008	-1.66538461538461	-0.723125	-0.458333333333334	0.0786363636363632	-1.38805555555556	-0.0627777777777769	-1.03318181818182	-1.12545454545455	0.00409090909090892	1.409	0.861666666666667	-0.321666666666665	1.11076923076923	-1.20142857142857	-2.3875	0.103333333333333	0.909166666666667	-0.188888888888888	0.507941176470588	-1.79	-0.714499999999999	-0.164375000000001	-1.782	0.0357894736842113	-1.0565	-0.522272727272728	-1.36055555555556	-0.0577272727272735	-0.202500000000001	-0.403095238095238
chrXI_92252_T_A_-	YKL187C_chrXI_92252_T_A_72_2	NA	-0.117902910094473	UpStream	TRUE	TRUE	FALSE	FALSE	FALSE	TRUE	TRUE	TRUE	-0.971199053001752	1	73	1	0	1	-1	0	0	0	0	0.375	1	NA	0.128125271	0.0929062	NA	400	67	9	716	6.62	0	0.048	0.952	0	0	0	0	0	0	0	0	0	0	0	0	0	0	0	0	0	0	0	0	0	0	0	0	0	0	0	0	0	0	0	0	0	0	0	0	0	0	0	0	0	0	0	0	0	0	0	0	0	0	0	0	0	0	0	0	0	0	0	0	0	0	0	0	0	0	0	0	0	0	0	0	0	0	0	0	0	0	0	0	0	0	0	0	0	0	0	0	0	0	0	0	0	0	0	0	0	0	0	0	0	0	0	0	0	0	0	0	0	0	0	0	0	0	0	0	0	0	0	0	0	0	0	0	0	0	0	0	0	0	0	0	0	0	0	0	0	0	0	0	0	0	0	0	0	0	0	0	0	0	0	0	0	0	0	0	0	0	0	0	0	0	0	0	0	0	0	0	0	0	0	0	0	0	0	0	0	0	0	0	0	0	0	0	0	0	0	0	0	0	0	0	0	0	0	0	0	0	0	0	0	0	0	0	0	0	0	0	0	0	0	0	0	0	0	0	0	0	0	0	0	0	0	0	0	0	0	0	0	0	0	0	0	0	0	0	0	0	0	0	0	0	0	0	0	0	0	0	0	0	0	0	0	0	0	0	0	0	0	0	0	0	0	0	0	0	0	0	0	0	0	0	0	0	0	0	0	0	0	0	0	0	0	0	0	0	0	0	0	0	0	0	0	0	0	0	0	0	0	0	0	0	0	0	0	0	0	0	0	0	0	0	0	0	0	0	0	0	0	0	0	0	0	0	0	0	0	0	0	0	0	0	0	0	0	0	0	0	0	0	0	0	0	0	0	0	0	0	0	0	0	0	0	0	0	0	0	0	0	0	0	0	0	0	0	0	0	0	0	0	0	0	0	0	0	0	0	0	0	0	0	0	0	0	0	0	0	0	0	0	0	0	0	0	0	0	0	0	0	0	0	0	0	0	0	0	0	0	0	0	0	0	0	0	0	0	0	0	0	0	0	0	0	0	0	0	0	0	0	0	0	0	0	0	0	0	0	0	0	0	0	0	0	0	0	0	0	0	0	0	0	0	0	0	0	0	0	0	0	0	0	0	0	0	0	0	0	0	0	0	0	0	0	0	0	0	0	0	0	0	0	0	0	0	0	0	0	0	0	0	0	0	0	0	0	0	0	0	0	0	0	0	0	0	0	0	0	0	0	0	0	0	0	0	0	0	0	0	0	0	0	0	0	0	0	0	0	0	0	0	0	0	0	0	0	0	0	0	0	0	0	0	0	0	0	0	0	0	0	0	0	0	0	0	0	0	0	0	0	0	0	0	0	0	0	0	0	0	0	0	0	0	0	0	0	0	0	0	0	0	0	0	0	0	0	0	0	0	0	0	0	0	0	0	0	0	0	0	0	0	0	0	0	0	0	0	0	0	0	0	0	0	0	0	0	0	0	0	0	0	0	0	0	0	0	0	0	0	0	0	0	0	0	0	0	0	0	0	-5.97	0	0	0	0	0	0	0	0	0	0	0	0	0	0	0	0	0	0	0	0	0	0	0	0	0	0	0	0	0	0	0	0	0	0	0	0	0	0	0	0	0	0	0	0	0	0	0	0	0	0	0	0	0	0	0	0	0	0	0	0	0	0	0	0	0	0	0	0	0	0	0	0	0	0	0	0	0	0	0	0	0	0	0	0	0	0	0	0	0	0	0	0	0	0	0	0	0	0	0	0	0	0	0	0	0	0	0	0	0	0	0	0	0	0	0	0	0	0	0	0	0	0	0	0	0	0	0	0	0	0	0	0	0	0	0	0	0	0	0	0	0	0	0	0	0	0	0	0	0	0	0	0	0	0	0	0	0	0	0	0	0	0	0	0	0	0	0	0	0	0	0	0	0	0	0	0	0	0	0	0	0	0	0	0	0	0	0	0	0	0	0	0	0	0	0	-5.97	0	0	0	0	0	0	0	0	0	0	0	0	0	0	0	0	0	0	0	0	0	0	0	0	0	0	0	0	0	0	0	0	0	0	0	0	0	0	0	0	0	0	0	0	0	0	0	0	0	0	0	0	0	0	0	0	0	0	0	0	0	0	0	0	0	0	0	0	0	0	0	0	0	0	0	0	0	0	0	0	0	0	0	0	0	0	0	0	0	0	0	0	0	0	0	0	0	0	0	0	0	0	0	0	0	0	0	0	0	0	0	0	0	0	0	0	0	0	0	0	0	0	0	0	0	0	0	0	0	0	0	0	0	0	0	0	0	0	0	0	0	0	0	0	0	0	0	0	0	0	0	0	0	0	0	0	0	0	0	0	0	0	0	0	0	0	0	0	0	0	0	0	0	0	0	0	0	0	0	0	0	0	0	0	0	0	0	0	0	0	0	0	0	0	0	-1	0	0	0	0	0	0	0	0	0	0	0	0	0	0	0	0	0	0	0	0	0	0	0	0	0	0	0	0	0	0	0	0	0	0	0	0	0	0	0	0	0	0	0	0	0	0	0	0	0	0	0	0	0	0	0	0	0	0	0	0	0	0	0	0	0	0	0	0	0	0	0	0	0	0	0	0	0	0	0	0	0	0	0	0	0	0	0	0	0	0	0	0	0	0	0	0	0	0	0	0	0	0	0	0	0	0	0	0	0	0	0	0	0	0	0	0	0	0	0	0	0	0	0	0	0	0	0	0	0	0	0	0	0	0	0	0	0	0	0	0	0	0	0	0	0	0	0	0	0	0	0	0	0	0	0	0	0	0	0	0	0	0	0	0	0	0	0	0	0	0	0	0	0	0	0	0	0	0	0	0	0	0	0	0	0	0	0	0	0	0	0	0	0	0	0	-5.97	0	0	0	0	0	0	0	0	0	0	0	0	0	0	0	0	0	0	0	0	0	0	0	0	0	0	0	0	0	0	0	0	0	0	0	0	0	0	0	0	0	0	0	0	0	0	0	0	0	0	0	0	0	0	0	0	0	0	0	0	0	0	0	0	0	0	0	0	0	0	0	0	0	0	0	0	0	0	0	0	0	0	0	0	0	0	0	0	0	0	0	0	0	0	0	0	0	0	0	0	0	0	0	0	0	0	0	0	0	0	0	0	0	0	0	0	0	0	0	0	0	0	0	0	0	0	0	0	0	0	0	0	0	0	0	0	0	0	0	0	0	0	0	0	0	0	0	0	0	0	0	0	0	0	0	0	0	0	0	0	0	0	0	0	0	0	0	0	0	0	0	0	0	0	0	0	0	0	0	0	0	0	0	0	0	0	0	0	0	0	0	0	0	0	0	-5.97	0	0	0	0	0	0	0	0	0	0	0	0	0	0	0	0	0	0	0	0	0	0	0	0	0	0	0	0	0	0	0	0	0	0	0	0	0	0	0	0	0	0	0	0	0	0	0	0	0	0	0	0	0	0	0	0	0	0	0	0	0	0	0	0	0	0	0	0	0	0	0	0	0	0	0	0	0	0	0	0	0	0	0	0	0	0	0	0	0	0	0	0	0	0	0	0	0	0	0	0	0	0	0	0	0	0	0	0	0	0	0	0	0	0	0	0	0	0	0	0	0	0	0	0	0	0	0	0	0	0	0	0	0	0	0	0	0	0	0	0	0	0	0	0	0	0	0	0	0	0	0	0	0	0	0	0	0	0	0	0	0	0	0	0	0	0	0	0	0	0	0	0	0	0	0	0	0	0	0	0	0	0	0	0	0	0	0	0	0	0	0	0	0	0	0	-1	0	0	0	0	0	0	0	0	0	0	0	0	0	0	0	0	0	0	0	0	0	0	0	0	0	0	0	0	0	0	0	0	0	0	0	0	0	0	0	0	0	0	0	0	0	0	0	0	0	0	0	0	0	0	0	0	0	0	0	0	0	0	0	0	0	0	0	0	0	0	0	0	0	0	0	0	0	0	0	0	0	0	0	0	0	0	0	0	0	0	0	0	0	0	0	0	0	0	0	0	0	0	0	0	0	0	0	0	0	0	0	0	0	0	0	0	0	0	0	0	0	0	0	0	0	0	0	0	0	0	0	0	0	0	0	0	0	0	0	0	0	0	0	0	0	4.58	0	-4.58	3.46	-1.76	-4.58	-4	0.230000000000001	0	-1.39	-3.85	-3.82	0	1.65	0	-0.149999999999999	0	0	0	-3.29	0	0	4.58	2.79	0	1.66	0.230000000000001	0	0.879999999999999	4.21	-2.54	0.5	-4.46	0	-1.1	4.47	3.23	3.2	-4.49	-3.34	-1.12	0.48	2.78	0	0.890000000000001	3.5	2.56	4.47	1.67	-0.109999999999999	-1.94	-0.36	-0.83	-1.31	-4.38	-1.1	-2.76	-4.64	-6.44	-3.26	-0.00999999999999979	1.21	-4.38	-2.51	2	-1.49	0.37	-1.3	1.03	2.5	-4.59	-1.97	1.56	4.58	4	4	-4.51	0	-1.19	0.409999999999998	4.31	-3.18	4.76	0	0	5.51	-4.38	5.38	-0.680000000000001	-1.21	1.03	4.23999999999999	-0.5	1.02	-4.71	6.21	-0.16	4.32	0	-5.72	-4.25	-5.42	-3.61	3.59	4.38	0.959999999999997	0.499999999999999	0.96	0.0100000000000005	-0.42	-1.85	1.87	-2.1	1.42	0.42	3.98	0.14	-0.469999999999999	0.899999999999999	4.34	5.79	-1.08	-2.21	2.03	-5.4	0.300000000000004	1.86	2.07	-2.89	-6.91	0.579999999999998	-2.05	0	-1.44	-2.71	4.13	0	5.48	0.640000000000001	-0.290000000000002	2.39	-0.27	-2.06	1.65	-0.43	-0.120000000000001	-0.609999999999999	0.37	-1.88	1.07	0.66	-1.56	2.08	-2.37	-0.119999999999997	1.79	2.06	-1.04	-1.27	-3.17	-0.130000000000001	-0.45	3.74	0.22	0	0.159999999999998	0.69	1.61	2.37	3.71	-1.81	3.49	-0.230000000000003	0	0.109999999999999	0.3	1.53	0	0.24	0	3.12	-0.950000000000001	1.98	-2.9	0.639999999999999	-0.3	0	0	-0.700000000000001	0	1.53	0	0.69	4.58	0.0499999999999998	-0.21	-0.276666666666666	-0.758333333333333	0.82	-0.622000000000001	-1.84714285714286	-2.33	0	1.30333333333333	-0.694	-0.932857142857143	-2.17	0.0350000000000001	-0.352499999999999	-1.35571428571428	0.794444444444444	0.675714285714287	0.517999999999999	-0.387142857142857	-0.0399999999999991	-1.77857142857143	0.481666666666667	0.0412500000000016	1.34428571428571	0.558333333333334	-1.516	1.16142857142857	0.238333333333333	-0.568571428571428	-0.494999999999999	0.8325	-0.716666666666669	0.476666666666668	-0.681764705882355	0.409230769230769	0.00666666666666593	1.09666666666667	-0.0749999999999993	-0.610000000000001	-1.78333333333333	-1.29583333333333	-0.417	-0.298888888888889	0.779285714285717	-1.40307692307692	-0.278333333333334	-0.476666666666667	1.19666666666667	-0.1425	-0.290000000000001	0.921249999999999	0.475000000000001	-0.53125	0.0975000000000001	-1.375	-1.752	-1.33555555555555	-1.05555555555556	-1.10866666666667	-2.39166666666667	0.687777777777779	-1.15428571428571	-0.0876923076923095	-0.625714285714286	-0.77625	0.100000000000001	-1.534	0.0750000000000011	-0.508999999999999	1.98083333333333	-1.51818181818182	0.067142857142855	-0.248666666666669	-1.03	0.102499999999999	1.055	3.00444444444445	0.0975000000000001	0.228888888888889	0.0912499999999987	2.24428571428571	-1.705	-1.101	-0.63125	-1.2325	-1.80466666666666	0	-1.78	1.462	-0.843333333333334	-1.29272727272727	0.382857142857144	-1.359	-1.419	-0.472500000000002	-1.39	-1.17823529411764	-0.415333333333336	-2.3925	-0.456250000000001	0.0824999999999996	-2.45888888888889	-2.04	-1.439375	0.24727272727273	0.73	1.72916666666667	0.476666666666667	0.22076923076923	0.0249999999999995	0.026470588235294	-0.390000000000001	0.611	0.28375	-0.280625000000001	0.55	0.515714285714287	0.405714285714286	-0.7075	0.0175000000000001	-0.832307692307694	0.407	-0.499	0.597142857142857	0.166363636363634	-4.10636363636364	-0.160588235294121	1.38466666666667	-2.27	-1.63090909090909	-1.12	2.71941176470588	-0.159090909090907	-0.692222222222224	-1.55727272727273	0.236666666666668	1.09636363636364	0.0509999999999948	1.57	0.147000000000002	-0.110000000000001	0.632857142857144	-0.845714285714287	0.142222222222221	0.405555555555555	0.245454545454546	1.36642857142857	-0.0309999999999988	1.89555555555556	0.567142857142857	0.91	-0.00750000000000028	-0.00624999999999964	0.113636363636363	-0.656666666666666	-0.723333333333333	0.274615384615387	0.477500000000001	-0.186999999999999	0.0589999999999993	0.0939999999999994	0.76	-1.17	0.623333333333333	0.158666666666667	-0.0274999999999999	0.357000000000001	-0.497692307692308	-1.07	1.46	0.115454545454545	0	0.506666666666668	-0.580909090909092	-0.629090909090911	-2.09090909090909	-0.04	0.0846666666666667	0.123333333333335	0.0523076923076919	-0.828571428571429	0	-1.12266666666667	0.0550000000000006	-0.888888888888889	0.873529411764705	0.262222222222222	-0.91	-1.36375	0.114000000000001	-0.0742105263157882	0.264999999999999	-1.39272727272727	0.0311111111111124	-0.541818181818179	-0.209375	-0.443333333333333	4.58	0	0	2.33	1.75	2.71	0.569999999999999	0	1.61	1.21	1.42	-3.16	0	4.43	0	-2.96	0	0	0	-3.98	0	0	-2.05	-2.29	0	-0.819999999999999	0	2.98	0	1.06	4.3	-0.51	0.0400000000000009	-2.59	-1.99	0	0	2.58	0.8	3.38	4.52	0.210000000000001	-2.14	3.96	-1.63	3.5	3.46	2.2	1.88	-1.45	3.71	2.91	2.72	0.66	3.82	0.279999999999999	2.82	-1.13	1.1	-2.17	0	1.93	4.38	1.23	1.63	1.2	-0.3	0	2.59	1.91	3.53	0.66	1.7	-3.15	1.4	-4	-2.56	1.59	-4.27	0.61	6.9	-1.71	1.24	6.91	3.95	5.51	0.579999999999998	-6.91	0.5	3.45	-2.36	0	3.23	-5.11	-0.96	0	0	1.72	0	-0.890000000000001	2.82	-2.83	3.21	4.67	-8.88178419700125e-16	-1.05	-0.16	-1.92	-1.2	1.71	-1.36	-0.77	-1.04	1.25	0.65	1.12	-0.1	-2.78	-0.48	1.21	5.78	-0.11	-1.26	0	-0.220000000000002	0	0.109999999999998	6.18	1.35	2.7	0.18	-1.25	0	-4.84	-0.240000000000002	-3.64	3.3	-3.32	-4.56	0.62	-0.26	0.34	-3.27	1.54	-0.35	-2.58	-1	-1.26	-2.32	-1.36	0.0200000000000014	-4.02	4.37	-1.55	1.44	5.03	3.74	-0.64	0.0299999999999994	-2.02	1.71	1.46	-0.15	0.22	0.9	0.959999999999998	1.39	0	-0.930000000000001	1.25	-1.81	0	0	0	0.739999999999998	1.22	-0.1	0	0.0699999999999998	0	3.12	2.52	0.58	4.54	1.12	0	0.65	-0.110000000000001	-0.700000000000001	0	0.889999999999997	4.42	0.29	-2.67	-1.92	-1.23	0.276666666666666	0.758333333333333	-0.819999999999999	0.622	1.84714285714286	2.33	0	-1.30333333333333	0.694	0.932857142857143	2.17	-0.0350000000000001	0.352500000000001	1.35571428571429	-0.794444444444444	-0.675714285714285	-0.518	0.387142857142857	0.0399999999999991	1.77857142857143	-0.481666666666667	-0.0412499999999998	-1.34428571428571	-0.558333333333334	1.516	-1.16142857142857	-0.238333333333333	0.568571428571429	0.494999999999999	-0.832500000000001	0.716666666666667	-0.476666666666667	0.681764705882355	-0.409230769230769	-0.00666666666666771	-1.09666666666667	0.0749999999999993	0.609999999999999	1.78333333333333	1.29583333333333	0.417000000000002	0.298888888888889	-0.779285714285715	1.40307692307692	0.278333333333332	0.476666666666667	-1.19666666666667	0.142499999999998	0.289999999999999	-0.92125	0.980178571428572	0.53125	-0.0975000000000001	1.375	1.752	1.33555555555555	1.05555555555556	1.10866666666666	2.39166666666667	-0.687777777777779	1.15428571428571	0.0876923076923077	0.625714285714288	0.776250000000001	-0.100000000000001	1.534	-0.0750000000000011	0.509	-1.98083333333333	1.51818181818182	-0.067142857142855	0.248666666666669	1.03	-0.102500000000001	-1.055	-3.00444444444445	-0.0975000000000001	-0.228888888888889	-0.0912499999999987	-2.24428571428571	1.705	1.101	0.63125	1.2325	1.80466666666666	0	1.78	-1.462	0.843333333333334	1.29272727272727	-0.382857142857144	1.359	1.419	0.4725	1.39	1.17823529411764	0.415333333333329	2.3925	0.456250000000001	-0.0824999999999996	2.45888888888889	2.04	1.439375	-0.24727272727273	-0.73	-1.72916666666667	-0.476666666666667	-0.22076923076923	-0.0249999999999995	-0.0264705882352931	0.390000000000001	-0.611	-0.28375	0.280625000000001	-0.55	-0.515714285714287	-0.405714285714286	0.707500000000001	-0.0175000000000001	0.832307692307694	-0.407	0.499	-0.597142857142858	-0.166363636363638	4.10636363636363	0.160588235294121	-1.38466666666667	2.27	1.63090909090909	1.12	-2.71941176470588	0.159090909090907	0.692222222222224	1.55727272727272	-0.236666666666668	-1.09636363636363	-0.0509999999999984	-1.57	-0.147	0.109999999999999	-0.632857142857143	0.845714285714287	-0.142222222222223	-0.405555555555555	-0.245454545454546	-1.36642857142857	0.0310000000000006	-1.89555555555556	-0.567142857142857	-0.909999999999998	0.00750000000000028	0.00624999999999964	-0.113636363636365	0.656666666666668	0.723333333333334	-0.274615384615384	-0.4775	0.187000000000001	-0.0590000000000011	-0.0939999999999994	-0.759999999999999	1.17	-0.623333333333333	-0.158666666666669	0.0274999999999999	-0.357000000000001	0.497692307692308	1.07	-1.46	-0.115454545454545	0	-0.506666666666666	0.580909090909088	0.629090909090909	2.09090909090909	0.04	-0.0846666666666671	-0.123333333333335	-0.0523076923076928	0.828571428571429	0	1.12266666666667	-0.0550000000000006	0.888888888888889	-0.873529411764705	-0.262222222222221	0.91	1.36375	-0.114000000000001	0.0742105263157882	-0.264999999999999	1.39272727272727	-0.0311111111111106	0.541818181818179	0.209375000000001	0.443333333333333	4.58	0	0	3.31	-1.76	-4.58	-4	0.230000000000001	0	-1.39	-3.85	-3.16	0	4.43	0	-1.51	0	0	0	-3.29	0	0	-0.260000000000001	-1.71	0	1.37	0.230000000000001	2.98	0	1.4	-2.54	-0.02	-4.46	-2.59	-1.1	0	0	3.2	-3.17	-3.34	1.21	0.48	-2.14	0	0.890000000000001	3.5	3.46	4.47	1.88	-1.45	3.71	-0.36	-0.83	-1.31	-0.56	-1.1	-2.76	-4.29	-6.44	-2.17	0	1.93	-1.77635683940025e-15	-1.43	2	-1.49	0.37	-0.660000000000001	2.59	2.5	2.9	0.14	1.56	1.32	1.4	-4	-2.56	0	-2.97	0.61	6.9	-3.18	1.58	6.78	2.34	5.51	-4.38	-6.91	-0.180000000000001	-1.21	1.03	4.23999999999999	3.23	0.33	-0.96	6.21	-0.16	2.17	0	-5.72	-4.09	-5.42	-3.61	3.59	0.579999999999999	-1.05	0.0700000000000003	-1.92	0.0100000000000005	1.71	-1.36	1.14	-1.04	1.25	0.65	1.37	0.14	-1.17	0.899999999999999	4.34	5.79	-0.809999999999999	-2.21	0	-5.4	0	1.86	2.07	-0.27	-6.91	0.18	-1.25	0	-1.44	-1.16	-3.64	0	-1.83	-2.84	0.62	-0.26	0.0500000000000007	-3.27	1.54	-0.35	-0.120000000000001	-0.609999999999999	-1.26	-2.32	-1.36	0.0200000000000014	-3.74	2.08	-2.37	1.44	5.03	3.74	-1.04	0.0299999999999994	-3.17	-0.130000000000001	1.46	3.61	0.22	0	0.289999999999997	0.69	1.61	-0.930000000000001	2.23	-1.81	0	-0.230000000000003	0	0.109999999999999	0.3	1.53	0	0.0699999999999998	0	3.12	-0.950000000000001	0.93	-2.9	1.12	-0.3	0	0	-0.700000000000001	0	1.19	0.45	0.29	0.659999999999999	-1.92	-0.21	0	0	0	0	0	0	0	0	0	1.77635683940025e-15	-8.88178419700125e-16	0	0	0	0	0	0	0	0	1.77635683940025e-15	1.77635683940025e-15	0	0	0	0	0	0	0	0	0	0	0	0	0	-1.77635683940025e-15	0	0	0	0	0	0	0	0	0	0	0	0	-1.77635683940025e-15	0	0	0.722375	0	0	8.88178419700125e-16	0	0	0	0	-3.5527136788005e-15	0	0	0	0	0	0	0	0	0	0	-1.77635683940025e-15	0	0	0	0	0	0	0	0	0	1.77635683940025e-15	0	0	0	3.5527136788005e-15	0	0	0	0	0	0	0	0	0	0	0	0	0	0	0	0	0	0	0	3.5527136788005e-15	0	0	0	0	8.88178419700125e-16	0	0	0	0	3.5527136788005e-15	0	0	0	0	0	0	0	0	0	0	0	0	0	0	0	0	-3.5527136788005e-15	0	0	0	0	0	0	0	0	0	0	1.77635683940025e-15	0	0	0	0	0	0	0	0	0	0	0	0	0	0	0	0	0	0	0	0	0	0	0	0	0	0	0	0	0	0	0	0	0	0	0	0	0	0	0	0	0	0	0	0	0	0	0	0	0	0	0	3.5527136788005e-15	0	0
chrXI_92279_A_AAT_-	YKL187C_chrXI_92279_A_AAT_72_2	FALSE	0.0214392346718532	UpStream	FALSE	TRUE	FALSE	FALSE	FALSE	TRUE	TRUE	TRUE	-0.707410287530726	1	73	1	2	1	1	0	0	0	0	0.357142857142857	0.987012987012987	NA	0.128125271	0.0929062	NA	400	67	9	743	6.62	0	0.049	0.049	0	0	0	0	0	0	0	0	0	0	0	0	0	0	0	0	0	0	0	0	0	0	0	0	0	0	0	0	0	0	0	0	0	0	0	0	0	0	0	0	0	0	0	0	0	0	0	0	0	0	0	0	0	0	0	0	0	0	0	0	0	0	0	0	0	0	0	0	0	0	0	0	0	0	0	0	0	0	0	0	0	0	0	0	0	0	0	0	0	0	0	0	0	0	0	0	0	0	0	0	0	0	0	0	0	0	0	0	0	0	0	0	0	0	0	0	0	0	0	0	0	0	0	0	0	0	0	0	0	0	0	0	0	0	0	0	0	0	0	0	0	0	0	0	0	0	0	0	0	0	0	0	0	0	0	0	0	0	0	0	0	0	0	0	0	0	0	0	0	0	0	0	0	0	0	0	0	0	0	0	0	0	0	0	0	0	0	0	0	0	0	0	0	0	0	0	0	0	0	0	0	0	0	0	0	0	0	0	0	0	0	0	0	0	0	0	0	0	0	0	0	0	0	0	0	0	0	0	0	0	0	0	0	0	0	0	0	0	0	0	0	0	0	0	0	0	0	0	0	0	0	0	0	0	0	0	0	0	0	0	0	0	0	0	0	0	0	0	0	0	0	0	0	0	0	0	0	0	0	0	0	0	0	0	0	0	0	0	0	0	0	0	0	0	0	0	0	0	0	0	0	0	0	0	0	0	0	0	0	0	0	0	0	0	0	0	0	0	0	0	0	0	0	0	0	0	0	0	0	0	0	0	0	0	0	0	0	0	0	0	0	0	0	0	0	0	0	0	0	0	0	0	0	0	0	0	0	0	0	0	0	0	0	0	0	0	0	0	0	0	0	0	0	0	0	0	0	0	0	0	0	0	0	0	0	0	0	0	0	0	0	0	0	0	0	0	0	0	0	0	0	0	0	0	0	0	0	0	0	0	0	0	0	0	0	0	0	0	0	0	0	0	0	0	0	0	0	0	0	0	0	0	0	0	0	0	0	0	0	0	0	0	0	0	0	0	0	0	0	0	0	0	0	0	0	0	0	0	0	0	0	0	0	0	0	0	0	0	0	0	0	0	0	0	0	0	0	0	0	0	0	0	0	0	0	0	0	0	0	0	0	0	0	0	0	0	0	0	0	0	0	0	0	0	0	0	0	0	0	0	0	0	0	0	0	0	0	0	0	0	0	0	0	0	0	0	0	0	0	0	0	0	0	0	0	0	0	0	0	0	0	0	0	0	0	0	0	0	0	0	0	0	0	0	0	0	0	0	0	0	0	0	0	0	0	0	0	0	0	0	0	0	0	0	0	0	0	0	0	0	0	0	0	0	0	0	0	0	0	0	0	0	0	0	0	0	0	0	0	0	0	0	0	0	0	0	0	0	0	0	0	0	0	0	0	0	0	0	0	0	0	0	0	0	0	0	0	0	0	0	0	0	0	0	0	0	0	0	0	0	0	0	0	0	0	0	0	0	0	0	0	0	0	0	0	0	0	0	0	0	0	0	0	0	0	0	0	0	0	0	0	0	0	0	0	0	0	0	0	0	0	0	0	0	0	0	0	0	0	0	0	0	0	0	0	0	0	0	0	0	0	0	0	0	0	0	0	0	0	0	0	0	0	0	0	0	0	0	0	0	0	0	0	0	0	0	0	0	0	0	0	0	0	0	0	0	0	0	0	0	0	0	0	0	0	0	0	0	0	0	0	0	0	0	0	0	0	0	0	0	0	0	0	0	0	0	0	0	0	0	0	0	0	0	0	0	0	0	0	0	0	0	0	0	0	0	0	0	0	0	0	0	0	0	0	0	0	0	0	0	0	0	0	0	0	0	0	0	0	0	0	0	0	0	0	0	0	0	0	0	0	0	0	0	0	0	0	0	0	0	0	0	0	0	0	0	0	0	0	0	0	0	0	0	0	0	0	0	0	0	0	0	0	0	0	0	0	0	0	0	0	0	0	0	0	0	0	0	0	0	0	0	0	0	0	0	0	0	0	0	0	0	0	0	0	0	0	0	0	0	0	0	0	0	0	0	0	0	0	0	0	0	0	0	0	0	0	0	0	0	0	0	0	0	0	0	0	0	0	0	0	0	0	0	0	0	0	0	0	0	0	0	0	0	0	0	0	0	0	0	0	0	0	0	0	0	0	0	0	0	0	0	0	0	0	0	0	0	0	0	0	0	0	0	0	0	0	0	0	0	0	0	0	0	0	0	0	0	0	0	0	0	0	0	0	0	0	0	0	0	0	0	0	0	0	0	0	0	0	0	0	0	0	0	0	0	0	0	0	0	0	0	0	0	0	0	0	0	0	0	0	0	0	0	0	0	0	0	0	0	0	0	0	0	0	0	0	0	0	0	0	0	0	0	0	0	0	0	0	0	0	0	0	0	0	0	0	0	0	0	0	0	0	0	0	0	0	0	0	0	0	0	0	0	0	0	0	0	0	0	0	0	0	0	0	0	0	0	0	0	0	0	0	0	0	0	0	0	0	0	0	0	0	0	0	0	0	0	0	0	0	0	0	0	0	0	0	0	0	0	0	0	0	0	0	0	0	0	0	0	0	0	0	0	0	0	0	0	0	0	0	0	0	0	0	0	0	0	0	0	0	0	0	0	0	0	0	0	0	0	0	0	0	0	0	0	0	0	0	0	0	0	0	0	0	0	0	0	0	0	0	0	0	0	0	0	0	0	0	0	0	0	0	0	0	0	0	0	0	0	0	0	0	0	0	0	0	0	0	0	0	0	0	0	0	0	0	0	0	0	0	0	0	0	0	0	0	0	0	0	0	0	0	0	0	0	0	0	0	0	0	0	0	0	0	0	0	0	0	0	0	0	0	0	0	0	0	0	0	0	0	0	0	0	0	0	0	0	0	0	0	0	0	0	0	0	0	0	0	0	0	0	0	0	0	0	0	0	0	0	0	0	0	0	0	0	0	0	0	0	0	0	0	0	0	0	0	0	0	0	0	0	0	0	0	0	0	0	0	0	0	0	0	0	0	0	0	0	0	0	0	0	0	0	0	0	0	0	0	0	0	0	0	0	0	0	0	0	0	0	0	0	0	0	0	0	0	0	0	0	0	0	0	0	0	0	0	0	0	0	0	0	0	0	0	0	0	0	0	0	0	0	0	0	0	0	0	0	0	0	0	0	0	0	0	0	0	0	0	0	0	0	0	0	0	0	0	0	0	0	0	0	0	0	0	0	0	0	0	0	0	0	0	0	0	0	0	0	0	0	0	0	0	0	0	0	0	0	0	0	0	0	0	0	0	0	0	0	0	0	0	0	0	0	0	0	0	0	0	0	0	0	0	0	0	0	0	0	0	0	0	0	0	0	0	0	0	0	0	0	0	0	0	0	0	0	0	0	0	0	0	0	0	0	0	0	0	0	0	0	0	0	0	0	0	0	0	0	0	0	0	0	0	0	0	0	0	0	0	0	0	0	0	0	0	0	0	0	0	0	0	0	0	0	0	0	0	0	0	0	0	0	0	0	0	0	0	0	0	0	0	0	0	0	0	0	0	0	0	0	0	0	0	0	0	0	0	0	0	0	0	0	0	0	0	0	0	0	0	0	0	0	0	0	0	0	0	0	0	0	0	0	0	0	0	0	0	0	0	0	0	0	0	0	0	0	0	0	0	0	0	0	0	0	0	0	0	0	0	0	0	0	0	0	0	0	0	0	0	0	0	0	0	0	0	0	0	0	0	0	0	0	0	0	0	0	0	0	0	0	0	0	0	0	0	0	0	0	0	0	0	0	0	0	0	0	0	0	0	0	0	0	0	0	0	0	0	0	0	0	0	0	0	0	0	0	0	0	0	0	0	0	0	0	0	0	0	0	0	0	0	0	0	0	0	0	0	0	0	0	0	0	0	0	0	0	0	0	0	0	0	0	0	0	0	0	0	0	0	0	0	0	0	0	0	0	0	0	0	0	0	0	0	0	0	0	0	0	0	0	0	0	0	0	0	0	0	0	0	0	0	0	0	0	2.03	0.37	-4.58	1.14	1.14	4.58	3.99	-0.6	1.61	2.03	1.42	-1.14	2.13	-0.579999999999999	-3.67	0	-1.2	0	0	4.57	-2.89	-2.31	0	1.06	0	-0.0800000000000001	0.51	1.39	0	3.29	0	-1.53	1.21	0.27	0	0.0699999999999985	0.0800000000000018	0.86	3.63	3.52	4.52	1.48	0	-0.499999999999996	-1.92	0.470000000000001	-2.17	-0.749999999999999	-0.73	-0.830000000000002	-2.97	0.25	0	2	0.58	-0.55	2.93	5.76	0.119999999999997	0	0	1.05	4.38	-1.33	-2.12	1.82	0.79	0.869999999999999	2.95	4.48	-2.41999999999999	1.72	2	1.41	1.02	0.79	-2.56	-1.44	0	-6.59	6.9	3.18	1.24	4.77	2.06	0	0.669999999999998	-1.28	4.38	5.41	2.87	1.1	3.23	2.58	1.61	6.20999999999999	0	2.81	5.66	3.62	4.16	-2.83	1.85	0	3.81	1.78	1.49	-2.38	1.34	1.2	-1.36	-1.84	-1.04	0.850000000000001	-2.22	0	-0.100000000000001	-0.83	-0.0499999999999989	-0.19	-0.41	1.08	1.94	2.63	6.1	0	-2.28	0.67	1.95	-6.91	1.31	-1.25	0	3.96	2.91	6.9	0	-0.119999999999999	0.379999999999999	-0.82	0	3.83	1.59	-0.64	-1.09	0	-0.840000000000002	1.26	-2.19	-0.68	-1.31	-2.5	0.779999999999999	-1.44	2.46	1.07	-4.58	2.74	0.31	4.04	1.71	0.87	-0.47	-1.95	0.49	-2.44	-0.16	1.98	-0.0999999999999988	-0.700000000000001	-4.46	0	0.0199999999999996	-0.44	3.16	0.5	2.62	0	-0.25	-0.129999999999999	4.39	-0.730000000000002	3.6	-1.93	-0.11	-1.1	1.32	0	-1.13	1.71	-2.39	2.8	-0.629999999999999	2.23	0.690000000000003	-0.929999999999998	0.494285714285713	0.127380952380951	-0.541190476190476	0.024	1.17642857142857	1.76410714285714	0.339761904761904	-1.30928571428571	0.0829999999999984	0.692142857142857	1.40553571428572	0.0970000000000013	-0.475000000000001	0.518392857142857	-0.434444444444443	-0.822142857142858	-0.851333333333333	-0.412500000000001	-0.440535714285716	1.45285714285714	-0.509047619047619	-0.46625	-1.03446428571428	-0.220714285714287	0.616	-1.15375	-0.128095238095238	-0.0907142857142844	-0.0532500000000002	0.1175	0.138809523809524	0.173232323232323	-0.137430340557277	-0.449025641025642	-0.053535353535354	-0.330238095238094	-0.532321428571429	-0.344000000000001	0.592222222222222	0.352023809523811	0.247666666666666	-0.155388888888886	-0.185178571428573	-0.245846153846152	0.000714285714284557	-0.339761904761906	-1.03071428571429	0.079523809523808	0.0890000000000022	-0.87025	-0.258	-0.0077499999999997	-0.404500000000001	0.595500000000001	1.21866666666667	0.543030303030305	0.20888888888889	-0.143254901960781	1.73940476190476	-0.94070707070707	0.330357142857144	-0.0126153846153851	0.445178571428571	0.00225000000000009	0.649230769230767	0.419666666666666	-0.132833333333334	-0.641833333333333	-0.0349999999999984	0.985454545454548	-0.46794642857143	0.0253725490196075	0.13275	-0.0299999999999994	-0.967333333333332	-0.859277777777779	-0.44725	-0.687055555555556	0.47275	-1.51732142857143	1.41071428571428	0.689666666666668	-0.161999999999999	-0.805999999999997	0.876431372549021	0.937857142857144	0.787678571428572	-0.688833333333331	0.481666666666667	0.312447552447551	-0.178839285714286	0.695	0.868666666666666	0.252999999999997	0.763000000000002	-0.187523219814238	-0.183725490196082	1.15875	-0.0222499999999997	-0.883749999999999	0.932222222222226	1.29690476190476	0.754930555555553	-0.835804195804194	-0.303571428571429	-0.377380952380953	-0.509761904761905	-0.406615384615385	0.165333333333333	-0.343869969040248	-0.106363636363637	-0.563833333333333	-0.458500000000001	0.238472222222221	-0.364333333333334	0.0107142857142861	-0.42375	-0.447000000000001	-0.541805555555555	-0.0449230769230802	-0.168	-0.309333333333333	-0.360178571428571	-0.327482517482519	1.78370629370629	-1.32263157894737	-0.96207843137255	0.721215686274512	0.566293706293706	1.3020202020202	-0.0852941176470594	0.885104895104895	-0.171414141414143	0.534335664335664	-0.306190476190476	-0.0682517482517504	0.111833333333337	-0.657666666666668	0.457166666666668	0.222447552447552	-0.810714285714287	0.292857142857143	-0.175555555555555	-0.402727272727272	-0.426293706293706	-0.846607142857142	-0.557333333333332	-0.686464646464646	-0.744285714285713	-0.68675	-0.867999999999999	-0.395750000000001	0.441608391608391	-0.308181818181817	0.250404040404039	0.00446153846153763	-0.63175	-0.387666666666666	0.177833333333332	0.0960000000000001	-0.785666666666666	0.587380952380952	-0.547142857142856	-0.703529411764706	-0.349363636363636	-0.499333333333334	-0.284153846153846	0.112	-0.791111111111112	0.073356643356643	-0.463666666666665	-0.177171717171717	-0.306643356643356	-0.345874125874126	0.780979020979021	0.524666666666667	0.325058823529412	0.116666666666667	0.451692307692308	0.285357142857142	-0.484249999999999	0.551215686274508	0.225357142857143	0.335757575757576	-0.120154798761609	-0.638181818181819	0.107333333333337	0.21425	-0.769500000000001	0.146190476190476	-0.462166666666668	0.270489510489512	-0.50161111111111	0.379160839160839	0.0670833333333327	0.00130434782608546	1.87	0	1.49	0.27	0	0	-1.77635683940025e-15	1.1	0	-1.86	0	-2.31	-0.58	0	4.58	1.61	0	-2.71	0	0	0.43	0.290000000000002	0	4.41	-0.580000000000001	0.700000000000001	1.9	1.11	0	3.66	0.280000000000001	0.5	-1.11	0.0500000000000007	0.0499999999999989	2.28	3.23	-3.95	-0.41	3.4	-1.46	4.05	0	-1.1	-4.49	-1.1	1.1	1.67	2.78	0	-2.51	0.45	0	0.66	0	1.1	0	5.97	0.5	0	0	1.54	4.38	-0.399999999999999	1.54	-1.5	-1.98	0.26	3.78	0	-3.27	2.16	0.25	-0.049999999999998	-5.15	6.85999999999999	-0.829999999999998	-7.56	-1.48	2.4	1.14	-1.36	0	0	2.86	0	0	2.35	-0.0100000000000011	-0.27	2.95	0	1.33	6.15	-0.400000000000001	0	-0.219999999999999	-0.0700000000000007	0	0	0	-4.3	1.9	0.699999999999999	4.38	-1.30999999999999	2.32	0.0799999999999983	1.2	2.25	0.179999999999999	-0.18	-3.86	0.58	-0.0500000000000003	1.74	-1.7	-0.47	0.369999999999999	-2.41	1.98	-4.47	2.08	0	0.219999999999999	-1.70999999999999	8.86	-0.0300000000000002	-0.490000000000004	-3.45	4.09	-5.97	-6.1	-5.97	1.31999999999999	2.97	6.89	0.410000000000002	0.88	-1.95	0.26	1.32	3.01	2.09	1.37	5.28	-2.48	1.71	-1.35	4.58	-2.15	-2.19	0.959999999999999	-2.2	3.42	0	2.86	2.47	0.619999999999999	4.04	0.75	-0.260000000000001	1.76	0.33	-0.489999999999999	1.58	0.149999999999999	-3.15	2.67	-0.450000000000001	-4.46	0.950000000000001	-1.57	-2.56	-0.22	0.77	1.69	-0.84	-0.86	0	4.39	0.0299999999999998	4.8	-0.349999999999999	2.63	-0.790000000000001	0	-4.24	-0.669999999999995	0	1.71	1.61	-0.0699999999999985	0.500000000000002	-1.75	-0.209999999999999	0.142619047619048	-0.664761904761907	0.496428571428572	-0.614333333333333	-0.683750000000002	-1.16071428571429	0.230714285714287	0.744047619047619	-0.594333333333333	-0.433035714285714	-1.28375	0.343999999999999	-0.813000000000001	-0.787142857142857	-0.0885858585858585	0.251607142857143	-0.00766666666666715	-1.06053571428571	-0.164285714285715	-0.766607142857143	-0.206190476190477	-0.704750000000001	0.659821428571426	0.755952380952381	-1.717	0.82732142857143	0.161428571428571	-0.398392857142857	0.225999999999999	0.74375	-0.492380952380952	-0.0879797979797967	-0.451795665634673	0.0221538461538451	-0.294949494949496	0.395952380952384	-0.518750000000001	-0.763999999999999	-0.642121212121212	-0.811785714285712	-0.119666666666667	-0.396666666666665	0.310089285714284	-1.40317948717949	-0.219166666666666	-0.83952380952381	0.134404761904761	0.00964285714285751	0.0586666666666655	-0.376999999999999	0.10475	-0.150749999999999	-0.292750000000002	-0.47025	-0.532999999999999	-0.296161616161616	-0.35939393939394	-1.13525490196078	-0.305595238095236	-0.946363636363635	-1.34767857142857	-0.202974358974359	-0.258749999999999	-0.3665	0.537062937062936	-0.783833333333333	0.119666666666667	-0.961	1.82952380952381	-0.348951048951049	-0.12482142857143	-0.306470588235292	-0.577000000000001	-0.145750000000001	0.162166666666664	1.4025	-0.510249999999999	-0.510111111111112	0.268750000000001	1.2775	-0.775476190476191	-0.196833333333334	-0.28675	-1.221	-1.06686274509804	0.937857142857144	-1.11196428571428	-0.0819999999999972	-0.77	-0.641118881118881	0.0903571428571404	0.333833333333335	-0.0731666666666673	-0.139499999999998	-0.188500000000001	-1.42777089783281	-0.696039215686277	-0.9155	-0.0627500000000012	-0.597250000000003	-0.799696969696971	-1.44761904761905	-0.455763888888889	-0.674685314685316	0.426190476190476	0.896190476190476	-0.0646428571428572	-0.235948717948718	0.0941666666666672	-0.313839009287926	-0.393356643356642	0.0996666666666659	-0.231999999999999	-0.00583333333333513	0.0809999999999995	0.696249999999999	-0.118571428571428	-0.977500000000001	-0.557499999999999	-0.813230769230771	0.146666666666667	-0.636333333333333	0.436785714285715	-0.177832167832165	-1.37041958041958	-1.42597523219814	0.221686274509803	-1.13713725490196	-0.719160839160839	-0.100606060606061	2.16839009287926	0.707482517482518	-0.955252525252526	-0.675874125874127	-0.147500000000001	1.03034965034965	-0.132166666666667	0.4895	0.374333333333333	0.0355944055944057	-0.031071428571428	-0.488214285714285	-0.0656565656565675	0.0663636363636364	-0.145874125874125	0.487410714285716	-0.570499999999999	0.394949494949495	-0.0133928571428577	-0.0822500000000002	-0.79975	-0.33975	0.655734265734267	-0.47929292929293	-0.187171717171719	0.118410256410254	-0.339	-0.5345	0.298666666666666	0.373833333333334	0.265000000000001	-1.00547619047619	0.373571428571429	-0.579215686274512	-0.372318181818182	-0.256499999999999	-0.707333333333334	-0.45575	0.563232323232324	0.131818181818183	-0.463666666666668	-0.36929292929293	-0.586503496503497	-0.685734265734267	-0.725034965034965	0.609500000000001	0.406235294117647	-0.342323232323233	0.430358974358974	-0.417321428571428	-0.484249999999999	-0.517803921568627	0.193809523809524	-0.463838383838384	0.672167182662541	-0.55191919191919	-0.8575	-0.609000000000002	-0.641500000000001	-0.107243107769424	-0.317666666666668	-0.731048951048951	-0.476722222222222	-0.158181818181818	-0.262569444444445	-0.41687370600414	1.87	0.37	-4.24	0.27	0	0	3.99	-0.6	1.61	-1.86	0	-1.14	1.56	-0.579999999999999	1.51	0.16	-1.2	-2.71	0	0	-2.89	-2.31	0	1.06	-0.580000000000001	0.700000000000001	1.9	1.39	0	3.29	0	0.5	1.21	0.27	0	0.0699999999999985	3.23	-2.84	-0.41	3.4	0.67	4.05	0	-1.1	-4.49	-1.1	-2.17	-0.749999999999999	-0.73	0	-2.51	0.25	0	0.66	0	1.1	0.96	5.97	0.5	0	0	1.54	4.38	-1.33	-2.12	-1.5	0.709999999999998	0.610000000000001	2.95	0	-3.27	1.72	0.29	-0.049999999999998	1.02	0.79	-2.56	-7.45	-1.48	-5.52	6.9	-1.36	1.24	0.589999999999996	2.86	0	0	-1.28	0.669999999999999	-0.27	2.87	0	1.33	6.15	-0.400000000000001	0	-0.219999999999999	-0.0700000000000007	2.83	0	0	-4.3	1.9	0	4.38	1.78	1.49	-2.1	1.2	2.25	-1.36	-1.84	-2.84	0.58	-2.22	0	-1.7	-0.47	0.369999999999999	-2.41	0.65	-4.45	2.08	0	0.219999999999999	0	-2.28	-0.0300000000000002	-0.490000000000004	-3.45	1.31	-2.55	-6.1	-5.97	2.91	3.96	6.89	-0.119999999999999	0.379999999999999	-1.95	0.26	3.83	3.01	-0.21	-1.09	0	-1.78	1.71	-2.19	-0.68	-2.15	-2.5	0.779999999999999	-1.44	2.46	0.509999999999998	-1.44	2.67	0.31	4.04	1.71	0.69	1.76	-1.95	-0.489999999999999	0.380000000000001	0.149999999999999	1.98	-0.0999999999999988	-0.700000000000001	-4.46	0.950000000000001	0.0199999999999996	-0.44	-0.22	0.5	2.62	-0.84	-0.86	-0.129999999999999	4.39	0.0299999999999998	4.39	-0.349999999999999	-0.11	-0.790000000000001	0	-4.24	-1.13	0	1.6	1.61	-0.0700000000000003	0.500000000000002	-1.75	-0.209999999999999	0.31845238095238	-0.268690476190477	-0.0223809523809511	-0.295166666666667	0.246339285714285	0.301696428571429	0.285238095238096	-0.282619047619047	-0.255666666666666	0.129553571428572	0.0608928571428571	0.220499999999999	-0.643999999999998	-0.134375	-0.261515151515152	-0.285267857142857	-0.429500000000001	-0.736517857142857	-0.302410714285715	0.343125000000001	-0.357619047619048	-0.5855	-0.187321428571428	0.267619047619048	-0.5505	-0.163214285714284	0.0166666666666675	-0.244553571428572	0.0863750000000003	0.430624999999999	-0.176785714285714	0.0426262626262623	-0.294613003095975	-0.213435897435897	-0.174242424242424	0.0328571428571429	-0.525535714285713	-0.553999999999998	-0.0249494949494942	-0.229880952380952	0.0640000000000001	-0.276027777777777	0.0624553571428557	-0.824512820512822	-0.109226190476193	-0.589642857142856	-0.44815476190476	0.0445833333333336	0.073833333333333	-0.623625000000001	-0.0766249999999999	-0.07925	-0.348625	0.0626250000000006	0.342833333333333	0.123434343434344	-0.0752525252525258	-0.639254901960783	0.716904761904765	-0.943535353535353	-0.508660714285714	-0.107794871794871	0.0932142857142857	-0.182124999999999	0.593146853146854	-0.182083333333333	-0.00658333333333339	-0.801416666666668	0.897261904761907	0.318251748251747	-0.29638392857143	-0.140549019607842	-0.222125	-0.0878749999999986	-0.402583333333334	0.27161111111111	-0.478750000000002	-0.598583333333334	0.370750000000001	-0.119910714285714	0.317619047619047	0.246416666666669	-0.224375	-1.0135	-0.0952156862745142	0.937857142857144	-0.162142857142857	-0.385416666666664	-0.144166666666665	-0.164335664335667	-0.0442410714285693	0.514416666666669	0.39775	0.056750000000001	0.28725	-0.80764705882352	-0.439882352941176	0.121625000000002	-0.0425000000000004	-0.740500000000001	0.0662626262626258	-0.0753571428571416	0.149583333333336	-0.755244755244757	0.0613095238095234	0.259404761904765	-0.287202380952381	-0.321282051282052	0.12975	-0.328854489164086	-0.249860139860139	-0.232083333333334	-0.34525	0.116319444444446	-0.141666666666667	0.353482142857143	-0.271160714285714	-0.712250000000001	-0.549652777777778	-0.429076923076924	-0.0106666666666655	-0.472833333333333	0.0383035714285711	-0.252657342657344	0.206643356643355	-1.37430340557276	-0.370196078431373	-0.207960784313727	-0.0764335664335647	0.60070707070707	1.0415479876161	0.796293706293707	-0.563333333333333	-0.0707692307692334	-0.226845238095237	0.481048951048951	-0.0101666666666631	-0.0840833333333322	0.415750000000001	0.129020979020979	-0.420892857142858	-0.0976785714285722	-0.120606060606061	-0.168181818181818	-0.286083916083916	-0.179598214285715	-0.563916666666666	-0.145757575757576	-0.378839285714287	-0.384500000000001	-0.833874999999999	-0.367750000000001	0.548671328671327	-0.393737373737373	0.0316161616161601	0.0614358974358957	-0.485375000000001	-0.461083333333333	0.238250000000001	0.234916666666667	-0.260333333333334	-0.209047619047618	-0.086785714285714	-0.641372549019607	-0.360840909090911	-0.377916666666666	-0.495743589743586	-0.171875	-0.113939393939395	0.102587412587411	-0.463666666666668	-0.273232323232323	-0.446573426573426	-0.515804195804197	0.0279720279720266	0.567083333333334	0.365647058823529	-0.112828282828282	0.441025641025641	-0.065982142857143	-0.484249999999999	0.0167058823529409	0.209583333333334	-0.064040404040405	0.276006191950465	-0.595050505050503	-0.375083333333333	-0.197375000000001	-0.705500000000001	0.0194736842105279	-0.389916666666668	-0.23027972027972	-0.489166666666666	0.110489510489508	-0.0977430555555578	-0.207784679089027
chrXI_92422_C_T_-	YKL187C_chrXI_92422_C_T_72_2	FALSE	0.104773072962282	UpStream	TRUE	TRUE	FALSE	FALSE	FALSE	TRUE	TRUE	FALSE	-0.621398703823527	1	73	1	0	0	1	0	-1	0	1	0.447368421052632	0.985507246376812	NA	0.128125271	0.0929062	NA	400	67	9	886	1.89	0.787402	0.041	0.041	0	0	0	0	0	0	0	0	0	0	0	0	0	0	0	0	0	0	0	0	0	0	0	0	0	0	0	0	0	0	0	0	0	0	0	0	0	0	0	0	0	0	0	0	0	0	0	0	0	0	0	0	0	0	0	0	0	0	0	0	0	0	0	0	0	0	0	0	0	0	0	0	0	0	0	0	0	0	0	0	0	0	0	0	0	0	0	0	0	0	0	0	0	0	0	0	0	0	0	0	0	0	0	0	0	0	0	0	0	0	0	0	0	0	0	0	0	0	0	0	0	0	0	0	0	0	0	0	0	0	0	0	0	0	0	0	0	0	0	0	0	0	0	0	0	0	0	0	0	0	0	0	0	0	0	0	0	0	0	0	0	0	0	0	0	0	0	0	0	0	0	0	0	0	0	0	0	0	0	0	0	0	0	0	0	0	0	0	0	0	0	0	0	0	0	0	0	0	0	0	0	0	0	0	0	0	0	0	0	0	0	0	0	0	0	0	0	0	0	0	0	0	0	0	0	0	0	0	0	0	0	0	0	0	0	0	0	0	0	0	0	0	0	0	0	0	0	0	0	0	0	0	0	0	0	0	0	0	0	0	0	0	0	0	0	0	0	0	0	0	0	0	0	0	0	0	0	0	0	0	0	0	0	0	0	0	0	0	0	0	0	0	0	0	0	0	0	0	0	0	0	0	0	0	0	0	0	0	0	0	0	0	0	0	0	0	0	0	0	0	0	0	0	0	0	0	0	0	0	0	0	0	0	0	0	0	0	0	0	0	0	0	0	0	0	0	0	0	0	0	0	0	0	0	0	0	0	0	0	0	0	0	0	0	0	0	0	0	0	0	0	0	0	0	0	0	0	0	0	0	0	0	0	0	0	0	0	0	0	0	0	0	0	0	0	0	0	0	0	0	0	0	0	0	0	0	0	0	0	0	0	0	0	0	0	0	0	0	0	0	0	0	0	0	0	0	0	0	0	0	0	0	0	0	0	0	0	0	0	0	0	0	0	0	0	0	0	0	0	0	0	0	0	0	0	0	0	0	0	0	0	0	0	0	0	0	0	0	0	0	0	0	0	0	0	0	0	0	0	0	0	0	0	0	0	0	0	0	0	0	0	0	0	0	0	0	0	0	0	0	0	0	0	0	0	0	0	0	0	0	0	0	0	0	0	0	0	0	0	0	0	0	0	0	0	0	0	0	0	0	0	0	0	0	0	0	0	0	0	0	0	0	0	0	0	0	0	0	0	0	0	0	0	0	0	0	0	0	0	0	0	0	0	0	0	0	0	0	0	0	0	0	0	0	0	0	0	0	0	0	0	0	0	0	0	0	0	0	0	0	0	0	0	0	0	0	0	0	0	0	0	0	0	0	0	0	0	0	0	0	0	0	0	0	0	0	0	0	0	0	0	0	0	0	0	0	0	0	0	0	0	0	0	0	0	0	0	0	0	0	0	0	0	0	0	0	0	0	0	0	0	0	0	0	0	0	0	0	0	0	0	0	0	0	0	0	0	0	0	0	0	0	0	0	0	0	0	0	0	0	0	0	0	0	0	0	0	0	0	0	0	0	0	0	0	0	0	0	0	0	0	0	0	0	0	0	0	0	0	0	0	0	0	0	0	0	0	0	0	0	0	0	0	0	0	0	0	0	0	0	0	0	0	0	0	0	0	0	0	0	0	0	0	0	0	0	0	0	0	0	0	0	0	0	0	-5.71	0	0	0	0	0	0	0	0	0	0	0	0	0	0	0	0	0	0	0	0	0	0	0	0	0	0	0	0	0	0	0	0	0	0	0	0	0	0	0	0	0	0	0	0	0	0	0	0	0	0	0	0	0	0	0	0	0	0	0	0	0	0	0	0	0	0	0	0	0	0	0	0	0	0	0	0	0	0	0	0	0	0	0	0	0	0	0	0	0	0	0	0	0	0	0	0	0	0	0	0	0	0	0	0	0	0	0	0	0	0	0	0	0	0	0	0	0	0	0	0	0	0	0	0	0	0	0	0	0	0	0	0	0	0	0	0	0	0	0	0	0	0	0	0	0	0	0	0	0	0	0	0	0	0	0	0	0	0	0	0	0	0	0	0	0	0	0	0	0	0	0	0	0	0	0	0	0	0	0	0	0	0	0	0	0	0	0	0	0	0	0	0	0	0	0	-5.71	0	0	0	0	0	0	0	0	0	0	0	0	0	0	0	0	0	0	0	0	0	0	0	0	0	0	0	0	0	0	0	0	0	0	0	0	0	0	0	0	0	0	0	0	0	0	0	0	0	0	0	0	0	0	0	0	0	0	0	0	0	0	0	0	0	0	0	0	0	0	0	0	0	0	0	0	0	0	0	0	0	0	0	0	0	0	0	0	0	0	0	0	0	0	0	0	0	0	0	0	0	0	0	0	0	0	0	0	0	0	0	0	0	0	0	0	0	0	0	0	0	0	0	0	0	0	0	0	0	0	0	0	0	0	0	0	0	0	0	0	0	0	0	0	0	0	0	0	0	0	0	0	0	0	0	0	0	0	0	0	0	0	0	0	0	0	0	0	0	0	0	0	0	0	0	0	0	0	0	0	0	0	0	0	0	0	0	0	0	0	0	0	0	0	0	-1	0	0	0	0	0	0	0	0	0	0	0	0	0	0	0	0	0	0	0	0	0	0	0	0	0	0	0	0	0	0	0	0	0	0	0	0	0	0	0	0	0	0	0	0	0	0	0	0	0	0	0	0	0	0	0	0	0	0	0	0	0	0	0	0	0	0	0	0	0	0	0	0	0	0	0	0	0	0	0	0	0	0	0	0	0	0	0	0	0	0	0	0	0	0	0	0	0	0	0	0	0	0	0	0	0	0	0	0	0	0	0	0	0	0	0	0	0	0	0	0	0	0	0	0	0	0	0	0	0	0	0	0	0	0	0	0	0	0	0	0	0	0	0	0	0	0	0	0	0	0	0	0	0	0	0	0	0	0	0	0	0	0	0	0	0	0	0	0	0	0	0	0	0	0	0	0	0	0	0	0	0	0	0	0	0	0	0	0	0	0	0	0	0	0	0	-5.71	0	0	0	0	0	0	0	0	0	0	0	0	0	0	0	0	0	0	0	0	0	0	0	0	0	0	0	0	0	0	0	0	0	0	0	0	0	0	0	0	0	0	0	0	0	0	0	0	0	0	0	0	0	0	0	0	0	0	0	0	0	0	0	0	0	0	0	0	0	0	0	0	0	0	0	0	0	0	0	0	0	0	0	0	0	0	0	0	0	0	0	0	0	0	0	0	0	0	0	0	0	0	0	0	0	0	0	0	0	0	0	0	0	0	0	0	0	0	0	0	0	0	0	0	0	0	0	0	0	0	0	0	0	0	0	0	0	0	0	0	0	0	0	0	0	0	0	0	0	0	0	0	0	0	0	0	0	0	0	0	0	0	0	0	0	0	0	0	0	0	0	0	0	0	0	0	0	0	0	0	0	0	0	0	0	0	0	0	0	0	0	0	0	0	0	-5.71	0	0	0	0	0	0	0	0	0	0	0	0	0	0	0	0	0	0	0	0	0	0	0	0	0	0	0	0	0	0	0	0	0	0	0	0	0	0	0	0	0	0	0	0	0	0	0	0	0	0	0	0	0	0	0	0	0	0	0	0	0	0	0	0	0	0	0	0	0	0	0	0	0	0	0	0	0	0	0	0	0	0	0	0	0	0	0	0	0	0	0	0	0	0	0	0	0	0	0	0	0	0	0	0	0	0	0	0	0	0	0	0	0	0	0	0	0	0	0	0	0	0	0	0	0	0	0	0	0	0	0	0	0	0	0	0	0	0	0	0	0	0	0	0	0	0	0	0	0	0	0	0	0	0	0	0	0	0	0	0	0	0	0	0	0	0	0	0	0	0	0	0	0	0	0	0	0	0	0	0	0	0	0	0	0	0	0	0	0	0	0	0	0	0	0	-1	0	0	0	0	0	0	0	0	0	0	0	0	0	0	0	0	0	0	0	0	0	0	0	0	0	0	0	0	-0.58	-0.58	-3.5	4	4	-2.45	4	-0.58	-1.06	-1.57	3.96	-0.42	-4.46	-4.57	-0.58	-0.58	-5.15	-4.8	1.04	4	-5.15	-5.15	-0.58	-4.58	-1.73	-0.410000000000002	-1.28	-3.32	-4.39	-0.910000000000001	2.82	-3.99	-0.580000000000002	3.35	4	-0.58	-5.14	-0.4	-2.45	-1.49	-0.13	-0.58	-0.58	-0.159999999999998	-0.580000000000001	-1.97	0.81	1.2	-5.15	-2.11	0.25	2.02	0.34	1.45	-0.0100000000000002	2.04	-0.43	-2.62	4.53	-0.699999999999998	-1.15	-0.73	3.81	1.28	5.02	-3.12	-1.75	-5.24	-0.579999999999998	-2	0.450000000000003	-2.72	2.99	-0.91	-1.25	-6.25	-4.56	-3.29	6.12	1.86	3.17	6.22	4.38	-0.579999999999998	5.42	0.619999999999997	3.72	-7.33999999999999	3.81	-1.94	0.520000000000001	1.8	-1.68	0.300000000000001	-2.65	-7.48	-7.48	2.8	-7.42	-1.4	-1.18	-1.81	-1.32	-6.48	-0.57	-1.27	-1.01	-2.79	-1.53	-0.22	0.49	-1.74	-0.00999999999999979	-0.629999999999999	-3.45	1.78	-3.77	-1.21	-2.81	-0.0299999999999994	-1.07	-2.01	-1.76	-1.9	0.120000000000001	-7.48	-0.300000000000001	-0.430000000000001	-1.58	6.33	-1.95	2.05	-0.579999999999998	-0.93	-2.3	-4.19	1.31	-0.95	2.39	-0.66	-3.05	-0.65	-0.16	2.24	-2.7	-2.05	-4.14	-3.22	-4.53	-3.1	-0.68	2.46	2.91	0.0100000000000002	0.3	0.21	-2.08	-3.2	-0.81	2.59	-6.55	-2.73	-0.9	-3.07	-3.51	-2.48	-1.66	0.319999999999999	-0.710000000000001	3.11	0.699999999999999	-5.15	1.71	1.3	-0.58	0.32	-0.5	-1.21	-1.05	-5.15	-1.27	0.83	-0.79	2.52	2.81	-4.59	-0.0799999999999992	-0.580000000000001	-2.31	-5.15	-2.82	-4.34	-0.989999999999999	-5.15	-4.43	-0.359999999999999	0.316666666666666	-1.89	-1.055	0.303999999999998	0.894285714285715	1.77	0.946666666666667	-0.381666666666666	-1.904	0.619999999999999	2.38285714285714	0.282500000000001	-2.83625	-0.800000000000001	-0.724444444444446	-0.869999999999999	-2.948	-3.62	-0.494285714285713	0.979999999999999	-1.82166666666667	-1.5725	-2.96285714285714	-0.210000000000001	-2.678	-0.0571428571428569	-2.11833333333333	-1.40285714285714	-0.6525	0.678749999999999	0.635	0.00111111111110951	-0.521764705882354	-0.563076923076924	-0.113333333333333	-0.482499999999998	-1.09071428571428	-0.63125	1.08333333333333	0.110833333333336	-0.265000000000001	-0.342222222222222	-0.450714285714284	-1.22384615384615	-0.634166666666667	-1.32	-1.3725	-0.226666666666668	-0.328999999999999	-2.56	-0.37	0.16625	-1.96125	1.26	1.18	0.101111111111113	0.326666666666667	-1.05066666666666	2.89416666666667	-3.73333333333333	-1.92571428571429	-0.286153846153846	-0.572857142857142	-0.805	1.92181818181818	0.0859999999999994	-0.201000000000001	-2.494	2.24416666666667	0.83	0.387857142857136	0.0226666666666659	0.649999999999999	0.0837500000000002	-1.831	-0.689444444444447	-1.4225	-1.34388888888889	1.58875	-0.525714285714287	1.86	1.558	0.681249999999999	-2.69375	-0.0973333333333315	2.35166666666667	1.30571428571429	-1.734	-0.0216666666666665	-0.36090909090909	-0.54857142857143	0.379000000000001	0.746	0.180000000000003	1.38375	-1.39	-0.972666666666662	1.715	-0.998749999999998	-2.48375	0.784444444444444	-0.254999999999999	1.345625	-1.76090909090909	0.158333333333333	0.144166666666667	-1.15	-1.21846153846154	0.178	-0.948235294117647	-0.187272727272727	-1.603	-0.958749999999998	0.185625	-0.65	0.411428571428571	-1.63428571428571	-1.15875	-1.0875	0.670000000000002	0.236000000000001	-1.022	-0.17	-1.01454545454546	1.78818181818182	-3.27882352941177	-1.41066666666666	0.287999999999997	-0.173636363636366	2.19222222222222	1.56411764705882	3.03818181818182	-1.17	0.494545454545452	-0.445833333333333	-0.643636363636361	-0.686999999999998	-0.897999999999998	0.931000000000001	0.123636363636363	-2.73857142857143	-0.668571428571431	-0.396666666666667	-0.575555555555555	-1.12272727272727	-1.50142857142857	-1.652	-0.997777777777777	-1.12428571428572	-2.4475	-1.07125	-0.96	1.25181818181818	0.35	-1.25111111111111	-0.868461538461538	0.332500000000001	-0.782999999999999	0.247	0.286999999999999	-2.23	-2.11	1.155	-1.828	-0.9015	-0.946	-1.91230769230769	-0.0587499999999999	-1.04222222222222	0.149090909090908	-1.39722222222222	-0.10888888888889	-0.00636363636363591	-0.0209090909090914	1.31909090909091	1.581	0.86	-0.331111111111111	0.973846153846154	-1.49285714285714	-2.3875	0.439333333333334	0.925000000000001	0.357777777777779	0.237058823529411	-2.31	-0.175000000000001	1.05125	-1.786	0.119473684210526	-0.887	-0.210909090909091	-1.36833333333333	0.374545454545455	0.00187499999999829	-0.458571428571428	-0.58	-1.62	-5.15	2.52	-0.58	-2.57	-0.58	-1.22	-2.82	0.0800000000000001	-2.19	3.97	-0.58	-5.15	-5.15	0.59	-5.15	-5.08	-5.15	0.71	-5.15	-5.15	1.46	0.57	-0.58	-2.71	-0.58	-5.15	-3.22	3.01	-5.14	-0.15	-0.58	1.54	-2.03	2.66	-3.21	-2.66	-2.08	-3.14	-2.53	-5.15	-5.15	-4.94	-1.59	-1.92	-1.05	0.16	-1.21	0.969999999999999	0.94	0.62	0.119999999999999	-1.51	0	-1.52	-0.69	-3.38	3.56	-0.91	-0.57	0.590000000000002	-0.569999999999999	0.609999999999999	-2.92	-3.78	-2.05	-2.64	0.59	3.57	-1.96	-4.81	-0.660000000000001	-5.15	-1.29	-0.27	-1.55	-1.65	4.13	5.07	-0.579999999999998	2.05	-1.04	-0.849999999999998	4.5	0.620000000000001	-4.96	-0.579999999999998	-0.57	-1.78	4.03	-6.61	-0.5	-7.48	-3.42	-1.26	-5.91	0.82	-6.15	-0.0300000000000011	-3.75	-2.98	1.47	-5.7	3.81	-7.48	-0.64	-0.93	-1.37	-2.3	-1.8	-1.67	0.31	0.69	-2.88	1.59	-1.29	-3.32	-0.0500000000000007	0.98	1.36	-2.02	-4.03	-3.05	-5.88	-0.579999999999998	-0.0899999999999999	-4	3.6	-5.08	0.12	0.12	-0.58	-0.540000000000001	-7.12	4.23	-7.48	1.04	3.58	-0.950000000000001	-0.57	-5.15	-0.13	-1.18	-3.72	-0.53	-4.11	-2.28	-4.35	-2.62	0.72	1.99	2	-3.41	-1.46	-0.58	-0.13	-4.32	-2.34	2.88	-5.36	-0.46	-2.79	-1.14	-3.91	-1.22	-2.87	4.06	-5.15	-0.0999999999999996	1.89	-1.07	-5.15	-5.15	-4.16	-1.03	0.16	-1.78	0.85	-5.15	-1.27	0.61	0.129999999999999	-4.15	-1.47	-3.6	-2.27	-5.13	-3.57	-4.08	-0.58	-5.15	-1.15	-0.72	-0.17	-2.96	-0.211666666666666	-2.495	0.51	-0.263999999999999	0.227142857142859	-0.578571428571427	-0.576666666666666	-1.88	-2.602	-0.334285714285715	-1.30714285714286	1.06375	-1.43125	-1.16857142857143	-0.676666666666668	-1.99571428571429	-2.32	-3.8	-3.18142857142857	-0.578571428571429	-0.786666666666667	-0.963749999999999	0.111428571428572	-0.113333333333333	-0.58	-0.998571428571429	-2.04333333333333	-0.738571428571428	0.0712500000000009	1.55375	-3.82166666666667	0.148888888888889	-0.855882352941176	-0.677692307692308	-1.41555555555555	0.177500000000002	-1.21928571428571	0.23	-1.15444444444445	-2.1575	-0.5	-0.997777777777777	0.698571428571427	-3.03230769230769	-0.00583333333333158	-1.56	-0.448333333333334	-0.110833333333334	-0.385	0.0024999999999995	0.19	0.0150000000000006	-0.72125	-0.41875	0.306000000000001	0.0566666666666666	-1.08111111111111	-1.15466666666666	0.225000000000001	0.731111111111112	-1.10142857142857	-0.226153846153846	-1.19857142857143	-0.84375	1.08454545454545	-1.104	0.318	-2.083	2.6625	1.09909090909091	-0.537142857142861	-0.726666666666667	-2.04	-0.411249999999999	0.134	1.98277777777778	-0.126250000000002	-1.48166666666667	1.42375	-0.485714285714284	-0.638333333333332	0.459000000000003	-0.38875	-3.35125	0.584666666666671	2.35166666666667	-1.19857142857143	1.278	-0.571666666666667	-1.01272727272727	0.422142857142857	-0.409999999999997	0.645	-0.677499999999998	-0.8725	-2.20294117647059	-1.216	0.662500000000001	-0.987499999999997	-0.983750000000001	-0.897777777777776	-1.60666666666667	-0.274374999999999	-2.10818181818182	1.62	0.216666666666669	-0.744166666666667	-0.689230769230769	0.0430000000000001	-0.624705882352941	-1.33818181818182	0.303	-0.62125	-0.010625000000001	-0.0380000000000003	0.494285714285714	-1.05571428571429	-1.305	-1.594375	-2.43692307692308	0.359999999999999	-1.114	-0.571428571428571	-1.67636363636364	-1.15181818181818	-3.17176470588235	0.0599999999999987	-1.08	-0.0890909090909098	0.983333333333334	3.85941176470588	1.23272727272727	-2.17444444444444	-1.63454545454546	-1.15416666666667	1.52272727272727	-1.113	0.238000000000001	0.908999999999999	-0.318181818181818	-0.195714285714285	-1.35714285714286	-0.315555555555555	-0.741111111111111	-0.687272727272727	0.0650000000000013	-1.366	0.363333333333333	-1.04	-0.00375000000000014	-1.375	-1.25375	1.18181818181818	-2.01888888888889	-0.341111111111113	0.350000000000001	-0.49375	-1.327	-0.144	0.327999999999999	-2.502	-1.15166666666667	-2.22666666666667	-1.49066666666667	-0.778500000000001	-1.07	-1.41846153846154	0.855892857142857	0.125555555555556	0.00818181818181785	-1.37888888888889	-0.0166666666666675	-2.06	-2.23	-1.31090909090909	1.237	0.863333333333333	-0.312222222222223	1.24769230769231	-0.91	-2.3875	-0.232666666666665	0.893333333333333	-0.735555555555557	0.778823529411765	-1.27	-1.254	-1.38	-1.778	-0.0478947368421032	-1.226	-0.833636363636364	-1.35277777777778	-0.490000000000002	-0.406875000000001	-0.347619047619046	-0.58	-0.580000000000001	-3.5	3.45	4	-2.45	4	-0.64	-1.29	-0.62	-2.19	2.43	-4.46	-5.15	-0.58	-0.58	-5.15	-4.81	-5.15	0.71	-5.15	-5.15	1.46	-4.58	-1.15	-1.69	-0.58	-5.15	-3.93	0.649999999999999	-5.14	-0.63	-0.580000000000002	1.54	-2.03	-0.58	-5.14	-0.4	-2.45	-1.49	-2.53	-4.98	-5.15	-4.94	-0.580000000000001	-1.97	0.81	1.2	-5.15	-2.11	0.94	0.62	0.34	-1.51	-0.0100000000000002	-0.779999999999998	-0.43	-2.62	4.53	-0.699999999999998	-0.58	0.590000000000002	-0.569999999999999	1.28	4.53	-3.78	-1.75	-5.23	0.59	2.2	-1.96	-4.81	2.99	-0.91	-1.29	-0.27	-2.24	-3.29	6.12	1.86	-0.579999999999998	3.14	-1.04	-0.849999999999998	5.42	0.620000000000001	-4.95	-5.77	-0.57	-1.78	4.03	1.8	-1.68	-5.08	-3.42	-7.48	-6.91	2.8	-6.15	-0.0300000000000011	-1.43	-2.98	-1.32	-6.36	-0.57	-7.48	-1.01	-1.83	-1.53	-0.22	-0.9	-1.74	0.31	-0.629999999999999	-3.45	1.59	-2.89	-3.32	-2.81	0.98	1.36	-2.02	-3.7	-1.9	0.120000000000001	-5.12	-0.0899999999999999	-0.430000000000001	-1.58	4.49	0.12	0.12	-0.58	-0.93	-5.71	2.89	-6.51	-0.95	3.58	-0.69	-3.05	-1.98	-0.16	2	-3.72	-0.53	-4.14	-2.28	-4.53	-3.1	0.72	2.3	2	-3.41	0.3	0.21	-0.13	-4.32	-1.59	2.88	-5.73	-1.84	-2.79	-2.32	-3.91	-2.48	-1.66	4.06	-5.15	-0.0999999999999996	1.56	-5.15	-0.719999999999999	-0.749999999999999	-3.21	-1.03	-0.5	-1.21	0.65	-5.15	-1.27	0.61	-0.79	-1.29	-1.47	-4.56	-0.0799999999999992	-2.88	-2.99	-5.15	-1.29	-5.15	-1.15	-4.45	-1.4	-1.62	0.0525000000000002	-2.1925	-0.272500000000001	0.0200000000000014	0.560714285714285	0.595714285714285	0.185	-1.13083333333333	-2.253	0.142857142857142	0.537857142857142	0.673125000000001	-2.13375	-0.984285714285715	-0.700555555555555	-1.43285714285714	-2.634	-3.71	-1.83785714285714	0.200714285714286	-1.30416666666667	-1.268125	-1.42571428571429	-0.161666666666667	-1.629	-0.527857142857142	-2.08083333333333	-1.07071428571428	-0.290625	1.11625	-1.59333333333333	0.0749999999999993	-0.688823529411767	-0.620384615384616	-0.764444444444443	-0.1525	-1.155	-0.200625	-0.0355555555555558	-1.02333333333333	-0.3825	-0.670000000000002	0.123928571428571	-2.12807692307693	-0.32	-1.44	-0.910416666666666	-0.168749999999999	-0.356999999999999	-1.27875	-0.0899999999999999	0.0906249999999993	-1.34125	0.420624999999999	0.743	0.0788888888888888	-0.377222222222223	-1.10266666666666	1.55958333333334	-1.50111111111111	-1.51357142857143	-0.256153846153845	-0.885714285714286	-0.824375000000001	1.50318181818182	-0.508999999999999	0.0585000000000004	-2.2885	2.45333333333333	0.964545454545453	-0.0746428571428623	-0.352	-0.695	-0.163749999999999	-0.8485	0.646666666666665	-0.774374999999999	-1.41277777777778	1.50625	-0.505714285714284	0.610833333333336	1.0085	0.14625	-3.0225	0.243666666666662	2.35166666666667	0.0535714285714288	-0.227999999999998	-0.296666666666667	-0.686818181818182	-0.0632142857142863	-0.0154999999999994	0.695500000000001	-0.248750000000001	0.255625	-1.7964705882353	-1.09433333333333	1.18875	-0.993124999999999	-1.73375	-0.0566666666666666	-0.930833333333332	0.535625000000003	-1.93454545454546	0.889166666666666	0.18041666666667	-0.947083333333333	-0.953846153846154	0.1105	-0.786470588235295	-0.762727272727273	-0.649999999999999	-0.789999999999999	0.0875000000000004	-0.344	0.452857142857143	-1.345	-1.231875	-1.3409375	-0.883461538461539	0.298	-1.068	-0.370714285714286	-1.34545454545455	0.318181818181817	-3.22529411764706	-0.675333333333331	-0.396000000000001	-0.131363636363634	1.58777777777778	2.71176470588236	2.13545454545455	-1.67222222222222	-0.570000000000004	-0.800000000000001	0.439545454545453	-0.899999999999999	-0.329999999999998	0.92	-0.0972727272727258	-1.46714285714286	-1.01285714285714	-0.356111111111112	-0.658333333333333	-0.904999999999999	-0.718214285714286	-1.509	-0.317222222222222	-1.08214285714286	-1.225625	-1.223125	-1.106875	1.21681818181818	-0.834444444444443	-0.796111111111111	-0.259230769230768	-0.0806249999999995	-1.055	0.0515000000000008	0.307499999999999	-2.366	-1.63083333333333	-0.535833333333333	-1.65933333333333	-0.840000000000002	-1.008	-1.66538461538461	0.337416666666666	-0.458333333333332	0.0786363636363632	-1.38805555555556	-0.0627777777777787	-1.03318181818182	-1.12545454545455	0.00409090909090892	1.409	0.861666666666667	-0.321666666666669	1.11076923076923	-1.20142857142857	-2.3875	0.103333333333333	0.909166666666666	-0.18888888888889	0.507941176470588	-1.79	-0.714500000000001	-0.164375	-1.782	0.0357894736842113	-1.0565	-0.522272727272728	-1.36055555555556	-0.05772727272727	-0.202499999999997	-0.403095238095238
chrXI_92435_C_T_-	YKL187C_chrXI_92435_C_T_72_2	FALSE	0.0425280260576395	UpStream	TRUE	TRUE	FALSE	FALSE	FALSE	TRUE	TRUE	TRUE	-0.52077877604151	1	73	1	0	0	1	0	-1	0	0	0.473684210526316	0.986301369863014	NA	0.128125271	0.0929062	NA	400	67	9	899	1.89	0	0.363	0.637	5.97	0	0	0	0	0	0	0	0	0	0	0	0	0	0	0	0	0	0	0	0	0	0	0	0	0	0	0	0	0	0	0	0	0	0	0	0	0	0	0	0	0	0	0	0	0	0	0	0	0	0	0	0	0	0	0	0	0	0	0	0	0	0	0	0	0	0	0	0	0	0	0	0	0	0	0	0	0	0	0	0	0	0	0	0	0	0	0	0	0	0	0	0	0	0	0	0	0	0	0	0	0	0	0	0	0	0	0	0	0	0	0	0	0	0	0	0	0	0	0	0	0	0	0	0	0	0	0	0	0	0	0	0	0	0	0	0	0	0	0	0	0	0	0	0	0	0	0	0	0	0	0	0	0	0	0	0	0	0	0	0	0	0	0	0	0	0	0	0	0	0	0	0	0	0	0	0	0	0	0	0	0	0	0	0	0	0	0	0	0	0	0	0	0	0	0	5.97	0	0	0	0	0	0	0	0	0	0	0	0	0	0	0	0	0	0	0	0	0	0	0	0	0	0	0	0	0	0	0	0	0	0	0	0	0	0	0	0	0	0	0	0	0	0	0	0	0	0	0	0	0	0	0	0	0	0	0	0	0	0	0	0	0	0	0	0	0	0	0	0	0	0	0	0	0	0	0	0	0	0	0	0	0	0	0	0	0	0	0	0	0	0	0	0	0	0	0	0	0	0	0	0	0	0	0	0	0	0	0	0	0	0	0	0	0	0	0	0	0	0	0	0	0	0	0	0	0	0	0	0	0	0	0	0	0	0	0	0	0	0	0	0	0	0	0	0	0	0	0	0	0	0	0	0	0	0	0	0	0	0	0	0	0	0	0	0	0	0	0	0	0	0	0	0	0	0	0	0	0	0	0	0	0	0	0	0	0	0	0	0	0	0	0	1	0	0	0	0	0	0	0	0	0	0	0	0	0	0	0	0	0	0	0	0	0	0	0	0	0	0	0	0	0	0	0	0	0	0	0	0	0	0	0	0	0	0	0	0	0	0	0	0	0	0	0	0	0	0	0	0	0	0	0	0	0	0	0	0	0	0	0	0	0	0	0	0	0	0	0	0	0	0	0	0	0	0	0	0	0	0	0	0	0	0	0	0	0	0	0	0	0	0	0	0	0	0	0	0	0	0	0	0	0	0	0	0	0	0	0	0	0	0	0	0	0	0	0	0	0	0	0	0	0	0	0	0	0	0	0	0	0	0	0	0	0	0	0	0	0	0	0	0	0	0	0	0	0	0	0	0	0	0	0	0	0	0	0	0	0	0	0	0	0	0	0	0	0	0	0	0	0	0	0	0	0	0	0	0	0	0	0	0	0	0	0	0	0	0	0	0	0	0	0	0	0	0	0	0	0	0	0	0	0	0	0	0	0	0	0	0	0	0	0	0	0	0	0	0	0	0	0	0	0	0	0	0	0	0	0	0	0	0	0	0	0	0	0	0	0	0	0	0	0	0	0	0	0	0	0	0	0	0	0	0	0	0	0	0	0	0	0	0	0	0	0	0	0	0	0	0	0	0	0	0	0	0	0	0	0	0	0	0	0	0	0	0	0	0	0	0	0	0	0	0	0	0	0	0	0	0	0	0	0	0	0	0	0	0	0	0	0	0	0	0	0	0	0	0	0	0	0	0	0	0	0	0	0	0	0	0	0	0	0	0	0	0	0	0	0	0	0	0	0	0	0	0	0	0	0	0	0	0	0	0	0	0	0	0	0	0	0	0	0	0	0	0	0	0	0	0	0	0	0	0	0	0	0	0	0	0	0	0	0	0	0	0	0	0	0	0	0	0	0	0	0	0	0	0	0	0	0	0	0	0	0	0	0	0	0	0	0	0	0	0	0	0	0	0	0	0	0	0	0	0	0	0	0	0	0	0	0	0	0	0	0	0	0	0	0	0	0	0	0	0	0	0	0	0	0	0	0	0	0	0	0	0	0	0	0	0	0	0	0	0	0	0	0	0	0	0	0	0	0	0	0	0	0	0	0	0	0	0	0	0	0	0	0	0	0	0	0	0	0	0	0	0	0	0	0	0	0	0	0	0	0	0	0	0	0	0	0	0	0	0	0	0	0	0	0	0	0	0	0	0	0	0	0	0	0	0	0	0	0	0	0	0	0	0	0	0	0	0	0	0	0	0	0	0	0	0	0	0	0	0	0	0	0	0	0	0	0	0	0	0	0	0	0	0	0	0	0	0	0	0	0	0	0	0	0	0	0	0	0	0	0	0	0	0	0	0	0	0	0	0	0	0	0	0	0	0	0	0	0	0	0	0	0	0	0	0	0	0	0	0	0	0	0	0	0	0	0	0	0	0	0	0	0	0	0	0	0	0	0	0	0	0	0	0	0	0	0	0	0	0	0	0	0	0	0	0	0	0	0	0	0	0	0	0	0	0	0	0	0	0	0	0	0	0	0	0	0	0	0	0	0	0	0	0	0	0	0	0	0	0	0	0	0	0	0	0	0	0	0	0	0	0	0	0	0	0	0	0	0	0	0	0	0	0	0	0	0	0	0	0	0	0	0	0	0	0	0	0	0	0	0	0	0	0	0	0	0	0	0	0	0	0	0	0	0	0	0	0	0	0	0	0	0	0	0	0	0	0	0	0	0	0	0	0	0	0	0	0	0	0	0	0	0	0	0	0	0	0	0	0	0	0	0	5.97	0	0	0	0	0	0	0	0	0	0	0	0	0	0	0	0	0	0	0	0	0	0	0	0	0	0	0	0	0	0	0	0	0	0	0	0	0	0	0	0	0	0	0	0	0	0	0	0	0	0	0	0	0	0	0	0	0	0	0	0	0	0	0	0	0	0	0	0	0	0	0	0	0	0	0	0	0	0	0	0	0	0	0	0	0	0	0	0	0	0	0	0	0	0	0	0	0	0	0	0	0	0	0	0	0	0	0	0	0	0	0	0	0	0	0	0	0	0	0	0	0	0	0	0	0	0	0	0	0	0	0	0	0	0	0	0	0	0	0	0	0	0	0	0	0	0	0	0	0	0	0	0	0	0	0	0	0	0	0	0	0	0	0	0	0	0	0	0	0	0	0	0	0	0	0	0	0	0	0	0	0	0	0	0	0	0	0	0	0	0	0	0	0	0	0	5.97	0	0	0	0	0	0	0	0	0	0	0	0	0	0	0	0	0	0	0	0	0	0	0	0	0	0	0	0	0	0	0	0	0	0	0	0	0	0	0	0	0	0	0	0	0	0	0	0	0	0	0	0	0	0	0	0	0	0	0	0	0	0	0	0	0	0	0	0	0	0	0	0	0	0	0	0	0	0	0	0	0	0	0	0	0	0	0	0	0	0	0	0	0	0	0	0	0	0	0	0	0	0	0	0	0	0	0	0	0	0	0	0	0	0	0	0	0	0	0	0	0	0	0	0	0	0	0	0	0	0	0	0	0	0	0	0	0	0	0	0	0	0	0	0	0	0	0	0	0	0	0	0	0	0	0	0	0	0	0	0	0	0	0	0	0	0	0	0	0	0	0	0	0	0	0	0	0	0	0	0	0	0	0	0	0	0	0	0	0	0	0	0	0	0	0	1	0	0	0	0	0	0	0	0	0	0	0	0	0	0	0	0	0	0	0	0	0	0	0	0	0	0	0	0	0	0	0	0	0	0	0	0	0	0	0	0	0	0	0	0	0	0	0	0	0	0	0	0	0	0	0	0	0	0	0	0	0	0	0	0	0	0	0	0	0	0	0	0	0	0	0	0	0	0	0	0	0	0	0	0	0	0	0	0	0	0	0	0	0	0	0	0	0	0	0	0	0	0	0	0	0	0	0	0	0	0	0	0	0	0	0	0	0	0	0	0	0	0	0	0	0	0	0	0	0	0	0	0	0	0	0	0	0	0	0	0	0	0	0	0	0	0	0	0	0	0	0	0	0	0	0	0	0	0	0	0	0	0	0	0	0	0	0	0	0	0	0	0	0	0	0	0	0	0	0	0	0	0	0	0	0	0	0	0	0	0	0	0	0	0	0	-11.4	-5.15	-0.58	1.4	-5.15	4	4	0.61	-3.66	1.62	3.61	-2.37	-5.15	0.4	-2.45	-4.31	-2.25	-2.66	-1.6	0	3.42	3.48	-5.15	0.319999999999999	-1.36	1.42	-5.15	-5.15	1.07	-2.53	2.82	-3.77	2.28	-4.21	-3.73	-1.48	2.22	0.0299999999999994	-2.45	-1.02	1.88	-1.83	-0.27	-0.58	0.950000000000001	0.0899999999999999	-5.12	-2.98	-2.29	-4.32	-4.03	-2.14	-2.21	3.98	3.81	2.07	-0.279999999999999	-7.48	-0.979999999999999	-7.48	-4.96	-0.889999999999999	3.81	-3.15	-0.489999999999998	0.279999999999999	-3.67	-1.97	3.32	-5.06	-7.48	-1.97	1.31	0.12	-0.48	3.16	-1.6	-7.47	-0.58	-0.579999999999998	2.15	-2.27	0.42	5.87	6.05	6.32	0.659999999999998	-1.82	2.56	0.9	2.58	-6.77	6.18	-0.579999999999999	4.15	-0.700000000000003	1.98	-0.19	1.85	-0.579999999999998	0.73	-0.44	0.25	-0.58	-0.57	-0.579999999999998	0.0899999999999999	-1.87	1.8	-1.23	-0.52	-4.07	-0.00999999999999979	1.05	0.6	2.74	-1.17	-2.08	-1.53	-0.17	3.9	-0.709999999999999	2.53	3.38	-0.499999999999996	0.400000000000002	-4.6	0	-1.94	-0.57	3.93	6.33	-0.730000000000002	1.49	1.49	3.22	0.0700000000000003	-1.01	4.36	-0.360000000000001	0.23	-4.81	-0.48	-0.0300000000000002	-4.37	-1.56	-3.38	-0.8	-1.16	-2.87	-2.31	-2.69	3.4	1.07	-1.8	-4.5	0.21	-1.08	1.7	3.72	1.59	-3.09	0.13	-3.4	1.14	-0.58	-2.59	-2.42	-1.63	1.22	-2.65	-3.59	-1.76	-1.87	1.83	1.52	1.87	-0.6	0.859999999999999	-4.87	0.760000000000002	1.58	2.18	0.44	-1.27	0.52	0.619999999999997	3.98	-1.69	-5.13	-0.58	-5.15	-4.18	0.0300000000000011	0.42	-2.93	-2.78133333333333	-1.89	-1.055	0.304000000000001	0.894285714285715	1.77	0.946666666666667	-0.381666666666666	-1.904	0.620000000000001	2.38285714285714	0.282500000000001	-2.83625	-0.800000000000001	-0.724444444444444	-0.869999999999999	-2.948	-3.62	-0.494285714285713	0.98	-1.82166666666667	-1.5725	-2.96285714285714	-0.210000000000001	-2.678	-0.0571428571428569	-2.11833333333333	-1.40285714285714	-0.652500000000002	0.678749999999999	0.635	0.00111111111111128	-0.521764705882354	-0.563076923076922	-0.113333333333333	-0.482500000000002	-1.09071428571429	-0.631250000000001	1.08333333333333	0.110833333333336	-0.265000000000001	-0.342222222222222	-0.450714285714284	-1.22384615384615	-0.634166666666667	-1.32	-1.3725	-0.226666666666667	-0.329000000000001	-2.56	-0.37	0.166250000000002	-1.96125	1.26	1.18	0.101111111111111	0.326666666666666	-1.05066666666666	2.89416666666667	-3.73333333333333	-1.92571428571429	-0.286153846153844	-0.572857142857144	-0.805	1.92181818181818	0.0859999999999994	-0.200999999999999	-2.494	2.24416666666667	0.829999999999998	0.387857142857143	0.0226666666666659	0.65	0.0837500000000002	-1.831	-0.689444444444444	-1.4225	-1.34388888888889	1.58875	-0.525714285714285	1.86	1.558	0.68125	-2.69375	-0.0973333333333386	2.35166666666666	1.30571428571429	-1.734	-0.0216666666666665	-0.360909090909091	-0.548571428571432	0.379000000000001	0.746	0.18	1.38375	-1.39	-0.972666666666662	1.715	-0.998749999999998	-2.48375	0.784444444444444	-0.255000000000001	1.345625	-1.76090909090909	0.158333333333333	0.144166666666667	-1.15	-1.21846153846154	0.178	-0.948235294117647	-0.187272727272727	-1.603	-0.958749999999998	0.185625	-0.649999999999999	0.411428571428572	-1.63428571428571	-1.15875	-1.0875	0.67	0.236000000000001	-1.022	-0.17	-1.01454545454545	1.78818181818182	-3.27882352941176	-1.41066666666666	0.288	-0.173636363636366	2.19222222222222	1.56411764705882	3.03818181818182	-1.17	0.494545454545452	-0.445833333333333	-0.643636363636364	-0.686999999999998	-0.898	0.931000000000001	0.123636363636363	-2.73857142857143	-0.668571428571429	-0.396666666666668	-0.575555555555556	-1.12272727272727	-1.50142857142857	-1.652	-0.997777777777777	-1.12428571428571	-2.4475	-1.07125	-0.96	1.25181818181818	0.35	-1.25111111111111	-0.868461538461542	0.332500000000001	-0.783000000000001	0.247	0.287000000000001	-2.23	-2.11	1.155	-1.828	-0.9015	-0.946	-1.91230769230769	-0.0587499999999999	-1.04222222222222	0.149090909090908	-1.39722222222222	-0.10888888888889	-0.00636363636363768	-0.0209090909090914	1.31909090909091	1.581	0.860000000000001	-0.331111111111111	0.973846153846155	-1.49285714285714	-2.3875	0.439333333333334	0.925000000000001	0.357777777777777	0.237058823529413	-2.31	-0.174999999999999	1.05125	-1.786	0.119473684210526	-0.887	-0.210909090909091	-1.36833333333333	0.374545454545451	0.00187499999999829	-0.458571428571428	4	-5.15	1.37	-3.12	-0.58	-0.58	4	-1.26	-4.42	-0.52	-1.11	0.48	-0.58	-2.03	0.0400000000000009	-5.15	-0.58	-4.99	-5.15	-0.579999999999999	-0.139999999999999	0.54	0.94	-0.58	-0.58	-2.14	-2.83	-0.58	0.239999999999999	-0.19	-5.15	-3.26	-0.58	-1.7	0.530000000000001	-0.320000000000003	-1.38	1.2	-3.29	-2.82	-3.82	1.06	-2.47	-4.85	1.22	-0.72	-0.59	-0.41	-0.58	-0.14	0.02	0.18	-1.17	1.94	-0.57	0.0899999999999999	-2.25	1.39	-0.140000000000002	-0.909999999999999	-4.28	-4.45	-1.14	-5.35	5.32	-0.88	-1.36	-4.37	0.860000000000003	-0.12	-7.48	1.35	-2.37	-0.52	-0.55	0.819999999999999	-0.0199999999999996	-3.19	2.87	-4.68	3.86	-5.97	1.88	-3.17	-2.68	6.32	-1.25	6.29	-0.569999999999999	-4.57	2.97	-0.389999999999999	0.939999999999999	1.4	-0.58	-0.70000000000001	-7.48	-1.01	-4.05	-0.0299999999999976	-0.580000000000001	-3.18	2.19	2.51	-0.57	3.39	-0.97	1.51	1.49	-0.79	-3.24	-0.0999999999999999	-3.22	-3.94	0.83	2.95	-0.1	-5.28	-2.95	-3.74	1.89	-1.56	0.98	3.22	-0.579999999999998	-4.44	-0.890000000000001	-2.58	3.6	-7.48	6.33	0.120000000000001	-7.48	-0.609999999999999	-0.579999999999998	5.72	-6.7	-0.0100000000000002	4.23	-1.27	1.88	-0.92	0.16	0.899999999999999	-3.22	-2.44	-3.39	-1.38	0.64	-0.58	-5.26	-3.53	3.57	-4.46	0.139999999999996	2.53	-0.43	-1.18	0.61	3.04	-0.540000000000001	-0.46	-3.7	-3.4	-3.44	0.52	-4.54	0.0399999999999991	3.01	1.22	-2.98	-5.15	-5.15	-5.15	-4.03	2.5	1.87	-5.13	-0.78	-1.27	0.759999999999998	0.81	-0.31	3.3	-5.15	-3.67	-5.15	3.3	-3.94	-0.98	0.120000000000001	-2.86	-3.9	-2.59	-3.24	0.3	-0.211666666666666	-2.495	0.51	-0.264000000000001	0.227142857142859	-0.578571428571427	-0.576666666666668	-1.88	-2.602	-0.334285714285715	-1.30714285714286	1.06375	-1.43125	-1.16857142857143	-0.676666666666666	-1.99571428571429	-2.32	-3.8	-3.18142857142857	-0.578571428571427	-0.786666666666667	-0.963749999999999	0.11142857142857	-0.113333333333332	-0.58	-0.998571428571429	-2.04333333333333	-0.738571428571429	0.0712499999999991	1.55375	-3.82166666666667	0.148888888888889	-0.85588235294118	-0.677692307692308	-1.41555555555555	0.177499999999998	-1.21928571428572	0.229999999999999	-1.15444444444444	-2.1575	-0.5	-0.997777777777777	0.698571428571427	-3.03230769230769	-0.00583333333333336	-1.56	-0.448333333333331	-0.110833333333334	-0.385	0.0024999999999995	0.19	0.0149999999999988	-0.721250000000001	-0.418749999999999	0.305999999999999	0.0566666666666666	-1.08111111111111	-1.15466666666667	0.225000000000001	0.731111111111112	-1.10142857142857	-0.226153846153847	-1.19857142857143	-0.84375	1.08454545454546	-1.104	0.318	-2.083	2.6625	1.09909090909091	-0.537142857142854	-0.726666666666667	-2.04	-0.411250000000001	0.133999999999999	1.98277777777778	-0.126249999999999	-1.48166666666667	1.42375	-0.485714285714288	-0.638333333333332	0.459000000000003	-0.38875	-3.35125	0.584666666666667	2.35166666666667	-1.19857142857143	1.278	-0.571666666666666	-1.01272727272727	0.422142857142857	-0.409999999999997	0.645000000000001	-0.677500000000002	-0.8725	-2.20294117647058	-1.216	0.662500000000001	-0.987499999999999	-0.983749999999997	-0.897777777777778	-1.60666666666667	-0.274374999999999	-2.10818181818182	1.62	0.216666666666665	-0.744166666666667	-0.689230769230769	0.0429999999999993	-0.624705882352941	-1.33818181818182	0.302999999999999	-0.62125	-0.010625000000001	-0.0380000000000003	0.494285714285715	-1.05571428571429	-1.305	-1.594375	-2.43692307692308	0.360000000000001	-1.114	-0.571428571428571	-1.67636363636364	-1.15181818181818	-3.17176470588235	0.0600000000000023	-1.08	-0.0890909090909062	0.983333333333338	3.85941176470588	1.23272727272727	-2.17444444444444	-1.63454545454546	-1.15416666666667	1.52272727272727	-1.113	0.238	0.909000000000001	-0.318181818181818	-0.195714285714285	-1.35714285714286	-0.315555555555555	-0.741111111111111	-0.687272727272727	0.0650000000000013	-1.366	0.363333333333333	-1.04	-0.00375000000000014	-1.375	-1.25375	1.18181818181818	-2.01888888888889	-0.341111111111113	0.349999999999998	-0.493749999999999	-1.327	-0.144	0.327999999999999	-2.502	-1.15166666666667	-2.22666666666667	-1.49066666666667	-0.778499999999999	-1.07	-1.41846153846154	-1.3875	0.125555555555556	0.00818181818181785	-1.37888888888889	-0.0166666666666675	-2.06	-2.23	-1.31090909090909	1.237	0.863333333333333	-0.312222222222223	1.24769230769231	-0.91	-2.3875	-0.232666666666666	0.893333333333334	-0.735555555555557	0.778823529411765	-1.27	-1.254	-1.38	-1.778	-0.0478947368421068	-1.226	-0.833636363636366	-1.35277777777778	-0.489999999999998	-0.406875000000001	-0.347619047619047	2.33	-5.15	-0.58	1.4	-5.15	3.55	4	0.61	-3.66	-0.52	0.81	-0.609999999999999	-0.58	0.4	-2.45	-4.31	-0.58	-2.66	-1.6	0	2.75	3.12	-3.64	-0.58	-0.58	1.42	-2.83	-5.15	1.07	-0.19	2.41	-3.26	-0.58	-4.21	-3.4	-1.48	1.49	0.4	-3.29	-2.81	-3.82	1.06	-0.27	-3.14	1.22	-0.72	-5.12	-2.98	-2.29	-0.44	-1.54	-2.14	-1.17	2.62	-0.00999999999999979	0.0899999999999999	-2.25	1.39	-0.979999999999999	-0.909999999999999	-4.28	-2.85	3.24	-5.35	-0.489999999999998	-0.88	-3.67	-4.37	3.32	-0.12	-7.48	-1.97	-2.37	-0.52	-0.55	3.16	-0.0199999999999996	-7.47	1.39	-4.68	3.86	-5.97	1.88	0.570000000000002	-2.68	6.32	-0.580000000000002	6.29	-0.569999999999999	0.9	2.97	-6.77	0.939999999999999	-0.579999999999999	-0.58	-0.700000000000003	-7.48	-1.01	-4.05	-0.579999999999998	-0.580000000000001	-3.18	2.19	-0.58	-0.57	-0.579999999999998	0.0899999999999999	1.51	1.8	-0.95	-0.52	-2.32	-0.91	-1.65	0.6	2.74	-0.24	-4.61	-1.53	-0.17	1.89	-1.56	2.53	3.38	-0.579999999999998	0.400000000000002	-4.6	-2.58	3.6	-7.48	3.99	2.66	-7.48	1.49	1.49	3.22	-1.17	-0.0400000000000009	4.36	-0.97	0.34	-0.92	0.04	-0.0300000000000002	-4.37	-1.56	-3.39	-0.8	-0.66	-1.27	-5.26	-2.69	3.4	1.07	0.139999999999996	-4.42	-0.43	-1.14	1.7	3.72	1.59	-0.46	0.13	-3.4	-1.28	-0.58	-4.54	0.0399999999999991	-1.63	1.22	-2.98	-5.15	-2.5	-3.04	-3.78	1.52	1.87	-5.13	-0.78	-1.27	0.76	0.81	-0.31	2.55	-2.15	-2.13	-5.15	3.98	-3.21	-5.13	-0.58	-5.15	-4.18	-2.59	0.219999999999999	0.3	-1.35454545454546	-2.1925	-0.272500000000001	0.0200000000000005	0.560714285714287	0.595714285714285	0.185	-1.13083333333333	-2.253	0.142857142857144	0.537857142857142	0.673125000000001	-2.13375	-0.984285714285715	-0.700555555555555	-1.43285714285714	-2.634	-3.71	-1.83785714285714	0.200714285714287	-1.30416666666667	-1.268125	-1.42571428571429	-0.161666666666667	-1.629	-0.527857142857144	-2.08083333333333	-1.07071428571429	-0.290625	1.11625	-1.59333333333333	0.0749999999999993	-0.688823529411764	-0.620384615384616	-0.764444444444443	-0.1525	-1.155	-0.200625	-0.0355555555555558	-1.02333333333333	-0.3825	-0.670000000000002	0.123928571428571	-2.12807692307693	-0.32	-1.44	-0.910416666666666	-0.168750000000001	-0.356999999999999	-1.27875	-0.0899999999999999	0.0906249999999993	-1.34125	0.420624999999999	0.742999999999999	0.0788888888888888	-0.377222222222223	-1.10266666666666	1.55958333333333	-1.50111111111111	-1.51357142857143	-0.256153846153847	-0.885714285714284	-0.824375	1.50318181818182	-0.509	0.0585000000000004	-2.2885	2.45333333333333	0.964545454545451	-0.0746428571428623	-0.352	-0.695	-0.16375	-0.8485	0.646666666666668	-0.774375000000003	-1.41277777777778	1.50625	-0.505714285714284	0.610833333333334	1.0085	0.14625	-3.0225	0.243666666666662	2.35166666666667	0.0535714285714288	-0.227999999999998	-0.296666666666667	-0.686818181818182	-0.0632142857142863	-0.0154999999999994	0.695500000000001	-0.248750000000001	0.255625	-1.79647058823529	-1.09433333333333	1.18875	-0.993124999999999	-1.73375	-0.0566666666666666	-0.930833333333334	0.535625	-1.93454545454545	0.889166666666668	0.180416666666666	-0.947083333333333	-0.953846153846154	0.1105	-0.786470588235294	-0.762727272727273	-0.65	-0.790000000000001	0.0875000000000004	-0.344	0.452857142857143	-1.345	-1.231875	-1.3409375	-0.883461538461539	0.298	-1.068	-0.370714285714286	-1.34545454545455	0.31818181818182	-3.22529411764705	-0.675333333333334	-0.396000000000001	-0.131363636363634	1.58777777777778	2.71176470588235	2.13545454545455	-1.67222222222222	-0.57	-0.800000000000001	0.439545454545453	-0.899999999999999	-0.33	0.920000000000002	-0.0972727272727276	-1.46714285714286	-1.01285714285714	-0.356111111111112	-0.658333333333333	-0.905000000000001	-0.718214285714286	-1.509	-0.317222222222222	-1.08214285714286	-1.225625	-1.223125	-1.106875	1.21681818181818	-0.834444444444444	-0.796111111111111	-0.259230769230772	-0.0806249999999995	-1.055	0.0515000000000008	0.307500000000001	-2.366	-1.63083333333333	-0.535833333333334	-1.65933333333333	-0.84	-1.008	-1.66538461538462	-0.723125	-0.458333333333334	0.0786363636363649	-1.38805555555555	-0.0627777777777787	-1.03318181818182	-1.12545454545455	0.00409090909090892	1.409	0.861666666666666	-0.321666666666665	1.11076923076923	-1.20142857142857	-2.3875	0.103333333333333	0.909166666666668	-0.188888888888888	0.50794117647059	-1.79	-0.714499999999999	-0.164375	-1.782	0.0357894736842113	-1.0565	-0.522272727272727	-1.36055555555556	-0.0577272727272735	-0.202500000000001	-0.403095238095238
chrXI_93529_C_G_+	YKL185W_chrXI_93529_C_G_72_2	FALSE	-0.073134202455951	UpStream	TRUE	TRUE	FALSE	TRUE	FALSE	FALSE	FALSE	TRUE	-1.81257846489787	1	73	1	0	0	0	1	-1	0	0	0.440789473684211	1	6.81623810101847	0.126137285	0.093035	33	1077	215	70	970	NA	0	0.494	0.494	0	0	0	0	0	0	-7.8	0	0	0	0	0	0	0	0	0	0	0	0	0	0	0	0	0	0	0	0	0	0	0	0	0	0	0	0	0	0	0	0	0	0	0	0	0	0	0	0	0	0	0	0	0	0	0	0	0	0	0	0	0	0	0	0	0	0	0	0	0	0	0	0	0	0	0	0	0	0	0	0	0	0	0	0	0	0	0	0	0	0	0	0	0	0	0	0	0	0	0	0	0	0	0	0	0	0	0	0	0	0	0	0	0	0	0	0	0	0	0	0	0	0	0	0	0	0	0	0	0	0	0	0	0	0	0	0	0	0	0	0	0	0	0	0	0	0	0	0	0	0	0	0	0	0	0	0	0	0	0	0	0	0	0	0	0	0	0	0	0	0	0	0	0	0	0	0	0	0	0	0	0	0	0	0	0	0	0	0	0	0	0	0	0	0	0	0	0	0	0	0	0	0	0	-7.8	0	0	0	0	0	0	0	0	0	0	0	0	0	0	0	0	0	0	0	0	0	0	0	0	0	0	0	0	0	0	0	0	0	0	0	0	0	0	0	0	0	0	0	0	0	0	0	0	0	0	0	0	0	0	0	0	0	0	0	0	0	0	0	0	0	0	0	0	0	0	0	0	0	0	0	0	0	0	0	0	0	0	0	0	0	0	0	0	0	0	0	0	0	0	0	0	0	0	0	0	0	0	0	0	0	0	0	0	0	0	0	0	0	0	0	0	0	0	0	0	0	0	0	0	0	0	0	0	0	0	0	0	0	0	0	0	0	0	0	0	0	0	0	0	0	0	0	0	0	0	0	0	0	0	0	0	0	0	0	0	0	0	0	0	0	0	0	0	0	0	0	0	0	0	0	0	0	0	0	0	0	0	0	0	0	0	0	0	0	0	0	0	0	0	0	-1	0	0	0	0	0	0	0	0	0	0	0	0	0	0	0	0	0	0	0	0	0	0	0	0	0	0	0	0	0	0	0	0	0	0	0	0	0	0	0	0	0	0	0	0	0	0	0	0	0	0	0	0	0	0	0	0	0	0	0	0	0	0	0	0	0	0	0	0	0	0	0	0	0	0	0	0	0	0	0	0	0	0	0	0	0	0	0	0	0	0	0	0	0	0	0	0	0	0	0	0	0	0	0	0	0	0	0	0	0	0	0	0	0	0	0	0	0	0	0	0	0	0	0	0	0	0	0	0	0	0	0	0	0	0	0	0	0	0	0	0	0	0	0	0	0	0	0	0	0	0	0	0	0	0	0	0	0	0	0	0	0	0	0	0	0	0	0	0	0	0	0	0	0	0	0	0	0	0	0	0	0	0	0	0	0	0	0	0	0	0	0	0	0	0	0	0	0	0	0	0	0	0	0	0	0	0	0	0	0	0	0	0	0	0	0	0	0	0	0	0	0	0	0	0	0	0	0	0	0	0	0	0	0	0	0	0	0	0	0	0	0	0	0	0	0	0	0	0	0	0	0	0	0	0	0	0	0	0	0	0	0	0	0	0	0	0	0	0	0	0	0	0	0	0	0	0	0	0	0	0	0	0	0	0	0	0	0	0	0	0	0	0	0	0	0	0	0	0	0	0	0	0	0	0	0	0	0	0	0	0	0	0	0	0	0	0	0	0	0	0	0	0	0	0	0	0	0	0	0	0	0	0	0	0	0	0	0	0	0	0	0	0	0	0	0	0	0	0	0	0	0	0	0	0	0	0	0	0	0	0	0	0	0	0	0	0	0	0	0	0	0	0	0	0	0	0	0	0	0	0	0	0	0	0	0	0	0	0	0	0	0	0	0	0	0	0	0	0	0	0	0	0	0	0	0	0	0	0	0	0	0	0	0	0	0	0	0	0	0	0	0	0	0	0	0	0	0	0	0	0	0	0	0	0	0	0	0	0	0	0	0	0	0	0	0	0	0	0	0	0	0	0	0	0	0	0	0	0	0	0	0	0	0	0	0	0	0	0	0	0	0	0	0	0	0	0	0	0	0	0	0	0	0	0	0	0	0	0	0	0	0	0	0	0	0	0	0	0	0	0	0	0	0	0	0	0	0	0	0	0	0	0	0	0	0	0	0	0	0	0	0	0	0	0	0	0	0	0	0	0	0	0	0	0	0	0	0	0	0	0	0	0	0	0	0	0	0	0	0	0	0	0	0	0	0	0	0	0	0	0	0	0	0	0	0	0	0	0	0	0	0	0	0	0	0	0	0	0	0	0	0	0	0	0	0	0	0	0	0	0	0	0	0	0	0	0	0	0	0	0	0	0	0	0	0	0	0	0	0	0	0	0	0	0	0	0	0	0	0	0	0	0	0	0	0	0	0	0	0	0	0	0	0	0	0	0	0	0	0	0	0	0	0	0	0	0	0	0	0	0	0	0	0	0	0	0	0	0	0	0	0	0	0	0	0	0	0	0	0	0	0	0	0	0	0	0	0	0	0	0	0	0	0	0	0	0	0	0	0	0	0	0	0	0	0	0	0	0	0	0	0	0	0	0	0	0	0	0	0	0	0	0	0	0	0	0	0	0	0	0	0	0	0	0	0	0	0	0	0	0	0	0	0	0	0	0	0	0	0	0	0	0	0	0	0	0	0	0	0	0	0	0	0	0	0	0	0	0	0	0	0	0	0	0	0	0	0	0	0	0	0	0	0	0	0	0	0	0	0	0	0	0	0	-7.8	0	0	0	0	0	0	0	0	0	0	0	0	0	0	0	0	0	0	0	0	0	0	0	0	0	0	0	0	0	0	0	0	0	0	0	0	0	0	0	0	0	0	0	0	0	0	0	0	0	0	0	0	0	0	0	0	0	0	0	0	0	0	0	0	0	0	0	0	0	0	0	0	0	0	0	0	0	0	0	0	0	0	0	0	0	0	0	0	0	0	0	0	0	0	0	0	0	0	0	0	0	0	0	0	0	0	0	0	0	0	0	0	0	0	0	0	0	0	0	0	0	0	0	0	0	0	0	0	0	0	0	0	0	0	0	0	0	0	0	0	0	0	0	0	0	0	0	0	0	0	0	0	0	0	0	0	0	0	0	0	0	0	0	0	0	0	0	0	0	0	0	0	0	0	0	0	0	0	0	0	0	0	0	0	0	0	0	0	0	0	0	0	0	0	0	-7.8	0	0	0	0	0	0	0	0	0	0	0	0	0	0	0	0	0	0	0	0	0	0	0	0	0	0	0	0	0	0	0	0	0	0	0	0	0	0	0	0	0	0	0	0	0	0	0	0	0	0	0	0	0	0	0	0	0	0	0	0	0	0	0	0	0	0	0	0	0	0	0	0	0	0	0	0	0	0	0	0	0	0	0	0	0	0	0	0	0	0	0	0	0	0	0	0	0	0	0	0	0	0	0	0	0	0	0	0	0	0	0	0	0	0	0	0	0	0	0	0	0	0	0	0	0	0	0	0	0	0	0	0	0	0	0	0	0	0	0	0	0	0	0	0	0	0	0	0	0	0	0	0	0	0	0	0	0	0	0	0	0	0	0	0	0	0	0	0	0	0	0	0	0	0	0	0	0	0	0	0	0	0	0	0	0	0	0	0	0	0	0	0	0	0	0	-1	0	0	0	0	0	0	0	0	0	0	0	0	0	0	0	0	0	0	0	0	0	0	0	0	0	0	0	0	0	0	0	0	0	0	0	0	0	0	0	0	0	0	0	0	0	0	0	0	0	0	0	0	0	0	0	0	0	0	0	0	0	0	0	0	0	0	0	0	0	0	0	0	0	0	0	0	0	0	0	0	0	0	0	0	0	0	0	0	0	0	0	0	0	0	0	0	0	0	0	0	0	0	0	0	0	0	0	0	0	0	0	0	0	0	0	0	0	0	0	0	0	0	0	0	0	0	0	0	0	0	0	0	0	0	0	0	0	0	0	0	0	0	0	0	0	0	0	0	0	0	0	0	0	0	0	0	0	0	0	0	0	0	0	0	0	0	0	0	0	0	0	0	0	0	0	0	0	0	0	0	0	0	0	0	0	0	0	0	0	-4.57	0.44	4.53	-0.100000000000001	2.83	0	13.16	-4.44	0.760000000000002	0	-1.93	4.38	2.31	1.16	0	-2.49	3.77	0.82	-2.5	4.57	4.57	1.16	4.57	-2.95	4.57	-4.37	2.38	1.75	1.67	0	-4.57	2.43	0.340000000000002	0.8	1.14	-2.19	-0.0199999999999996	0	-0.56	-3.68	-0.59	-4.57	4.38	-2.39	-0.85	-1.42	-0.55	-2.26	2.56	4.57	4.55	-4.23	-4.03	-2.69	0	-0.0499999999999998	-1.37	0.16	2.5	-0.79	0	0.650000000000002	-4.39	4.9	-4.86	0.39	0.96	0.339999999999998	0	0	-5.48999999999999	0.760000000000001	-4.42	4.43	2.71	3.35	4.93	2.66	-2.83	-5.03	-0.73	-0.0200000000000014	-6.31	0.849999999999998	-1.50000000000001	-4.19	-0.579999999999998	6.9	0	3.04	2.97	5.86	-1	3.16	3.8	-6.90000000000001	0.91	0.99	-4.47	6.07	2.05	6.65	4.45	-1.77	0.00999999999999801	-3.97	-0.88	-1.43	-0.35	-0.319999999999999	-0.29	1.2	-1.62	1.9	0.61	-2.84	3.09	0.930000000000001	-3.13	-3.57	-2.13	0.36	-0.47	2.59	6.52	-1.38	-5.94	3.36	0.5	0	0	-3.69	-2.48	0.670000000000002	-0.620000000000001	6.12	3.09	1.02	-0.470000000000001	-1.26	-0.28	0.56	3.53	-1.79	-0.35	-3.42	2.68	-1.01	3.44	4.32	-2.07	4.57	-3.51	-2.01	2.78	0.4	-2.66	1.12	0.0500000000000003	2.44	-2.7	2.66	-6.71	3.76	1.26	0.86	1.61	1.22	0	-1.7	1.31	2.12	-2.32	-1.67	-1.84	1.1	-1.07	-2.04	-0.53	3.14	-2.92	0.23	2.14	-2.55	1.18	4.55	-3.38	-4.57	4.57	-4.57	0.690000000000001	2.15	0.160000000000001	-0.69	0	0.56	-0.251666666666667	0.153333333333334	0.745000000000001	0.0540000000000003	1.18	-0.0185714285714287	2.07966666666667	-2.80166666666667	-0.00399999999999956	-0.0214285714285705	-1.52	0.74625	1.7575	0.987142857142857	-0.746666666666666	-1.80142857142857	0.109999999999999	0.207142857142857	-2.64714285714286	0.219999999999999	0.553333333333333	0.567499999999999	1.73	-0.461666666666666	3.614	-2.10285714285714	-0.163333333333332	1.23285714285714	1.21875	0.0425000000000004	-3.74	-0.328888888888889	0.347647058823529	-0.523846153846154	-1.30888888888889	-0.436666666666667	-0.053571428571427	1.47125	-0.454444444444443	-0.9725	0.181999999999999	-0.356666666666669	0.370000000000001	-0.405384615384612	0.906666666666666	0.236666666666668	-0.272500000000001	0.258333333333335	0.234	1.64125	0.085	0.38	1.1425	-0.303749999999999	0.878	1.29111111111111	-0.352222222222222	1.00466666666667	-0.2775	3.77666666666667	1.97857142857143	0.147692307692306	0	0.7375	-0.937272727272724	0.343999999999999	0.443999999999999	0.92	-1.5625	1.78727272727273	-0.992142857142859	-0.500666666666667	-1.66	-0.597499999999998	0.909999999999998	-0.332222222222221	1.19875	-0.366666666666667	-0.256250000000001	-2.20428571428571	-0.793333333333333	0.00199999999999889	-0.438749999999999	0.574999999999999	2.48666666666667	0	-0.724285714285715	1.55	0.293333333333333	0.640909090909091	0.587857142857143	0.57	1.318	-0.385000000000002	-0.866249999999997	0.365294117647053	0.172000000000001	1.34	0.467499999999998	1.4175	0.776666666666666	0.688333333333334	-0.180624999999999	-0.594545454545454	0.731666666666666	-1.65666666666667	-0.0708333333333329	0.308461538461539	-0.16	0.297058823529412	-0.760909090909091	1.295	0.0537499999999991	0.0843750000000014	0.0620000000000003	-0.432857142857143	0.172857142857143	0.561250000000001	-0.524374999999999	-2.27461538461538	-0.282999999999999	0.407	-0.998571428571429	-0.828181818181818	1.16636363636363	0.267647058823535	0.0859999999999985	0.902000000000001	1.71545454545454	-0.0888888888888886	-0.424117647058821	-1.64636363636364	-0.312222222222221	-0.57181818181818	-0.945000000000004	1.07	-0.477	-0.434000000000001	-0.168999999999999	-0.331818181818184	1.91	0.157142857142857	-0.06111111111111	-0.571111111111112	0.19	0.199999999999999	0.317	-0.534444444444444	-0.482857142857142	1.53375	-0.296250000000001	-0.2875	-0.183636363636364	-1.71222222222222	1.63333333333333	0.943846153846156	-1.30375	-0.356999999999999	-0.450000000000001	-0.0530000000000008	-1.032	2.12833333333333	-4.005	0.178666666666668	0.150499999999999	-0.481	0.991538461538461	-0.258750000000001	-0.292222222222222	-0.256363636363636	0.0183333333333326	-0.414444444444444	-1.47272727272727	-1.58	-0.539090909090909	-0.304	-0.0813333333333333	-0.104444444444445	0.221538461538461	1.41142857142857	0	0.450666666666667	-0.0866666666666669	-0.204444444444444	-0.331764705882353	0.777777777777779	-0.169	-1.0675	-0.106000000000002	-0.0931578947368443	-0.603999999999999	0.770000000000001	-0.0155555555555544	-0.322727272727272	-0.199375	0.554285714285714	-4.57	0.789999999999999	0	-3.76	0	0	0	4.55	2.36	2.2	1.61	0	-1.79	-0.61	1.21	4.53	2.28	-0.180000000000001	4.57	4.57	-4.57	-4.57	-4.57	0.0899999999999999	-4.36	4.56	1.73	-2.46	0	-1.61	4.16	1.38	4.55	1.63	4.5	-2.3	-1	-1.96	1.68	2.55	-2.27	-2.01	-3.37	2.18	0	-4.56	-4.56	-0.789999999999999	-1.59	3.65	1.32	-0.77	-4.57	-0.33	0	-0.36	-0.220000000000001	1.35	6.9	-3.35	-0.109999999999999	1.08	0	4.84	4.92	0.809999999999999	0.69	-1.68	1.49	0.00999999999999979	-4.48	0.480000000000001	-0.0599999999999996	2.82	-0.589999999999999	-2.49	-1.82	-3	0.69	2.33	0	-6.2	-4.59	1.29	-0.789999999999999	-4.19	4.39	1.36	-3.89	1.34	0.770000000000001	0	0.739999999999999	3.87	6.85	-6.9	-6.9	0.629999999999999	-0.4	5.18	-0.46	6.89	-3.88	-0.0300000000000011	-4.39	-0.460000000000001	-0.75	1.72	-0.2	0.459999999999999	1.64	-1.6	-1.94	1.47	1.4	-1.64	1.35	-0.98	-1.17	2.93	2.25	-0.780000000000001	1.71	-0.360000000000001	-4.62	-5.36	-0.69	-2.55	-4.83	-0.75	4.11	2.09	-6.79	0.120000000000001	-3.36	-0.749999999999998	4	-1.94	3.2	-0.74	-2.16	0.0999999999999996	3.61	1.88	-0.1	-5.28	0.739999999999998	2.44	4.38	2.69	-4.65	4.57	-2.39	0.77	0.18	-4.31	0	1.08	3.56	2.8	2.09	-3.59	3.63	3.76	1.21	0.0800000000000001	-2.65	3.49	-1.06	-3.61	0.44	0	4.57	4.57	4.55	1.1	0	-0.21	-0.53	-2.09	-2.92	-0.23	1.26	0.69	4.57	4.17	0.92	0	4.57	1.1	-0.0900000000000003	-0.430000000000001	0.440000000000001	-3.3	0.539999999999999	-0.51	0.251666666666665	-0.153333333333334	-0.745000000000001	-0.0539999999999994	-1.18	0.0185714285714287	1.52333333333333	2.80166666666667	0.00399999999999956	0.0214285714285722	1.52	-0.74625	-1.7575	-0.987142857142857	0.746666666666668	1.80142857142857	-0.109999999999999	-0.207142857142857	2.64714285714286	-0.220000000000001	-0.553333333333335	-0.567500000000001	-1.73	0.461666666666666	-3.614	2.10285714285714	0.163333333333332	-1.23285714285714	-1.21875	-0.0425000000000004	3.74	0.328888888888889	-0.347647058823529	0.523846153846153	1.30888888888889	0.436666666666667	0.053571428571427	-1.47125	0.454444444444445	0.9725	-0.182	0.356666666666666	-0.369999999999997	0.405384615384616	-0.906666666666666	-0.236666666666666	0.272500000000001	-0.258333333333333	-0.234	-1.64125	-0.0850000000000009	-0.38	-1.1425	0.30375	-0.878	-1.29111111111111	0.352222222222221	-1.00466666666667	0.2775	-3.77666666666667	-1.97857142857143	-0.147692307692308	0	-0.7375	0.937272727272727	-0.344	-0.444000000000001	-0.919999999999998	1.5625	-1.78727272727273	0.992142857142852	0.500666666666664	1.66	0.5975	-0.91	0.332222222222224	-1.19875	0.366666666666667	0.25625	2.20428571428571	0.793333333333333	-0.00200000000000244	0.438750000000001	-0.574999999999999	-2.48666666666666	0	0.724285714285715	-1.55	-0.293333333333331	-0.640909090909091	-0.587857142857143	-0.57	-1.318	0.385	0.866249999999999	-0.365294117647053	-0.172000000000001	-1.34	-0.467500000000001	-1.4175	-0.776666666666667	-0.688333333333333	0.180624999999999	0.594545454545454	-0.731666666666666	1.65666666666667	0.0708333333333337	-0.308461538461539	0.159999999999999	-0.297058823529412	0.760909090909092	-1.295	-0.0537499999999991	-0.0843749999999979	-0.0619999999999994	0.432857142857143	-0.172857142857143	-0.561249999999999	0.524375	2.27461538461538	0.283000000000001	-0.407	0.998571428571428	0.82818181818182	-1.16636363636364	-0.267647058823528	-0.0859999999999985	-0.902000000000001	-1.71545454545454	0.0888888888888886	0.424117647058821	1.64636363636364	0.312222222222225	0.571818181818184	0.945	-1.07	0.477	0.433999999999999	0.169	0.331818181818182	-1.91	-0.157142857142858	0.0611111111111118	0.571111111111112	-0.19	-0.199999999999999	-0.317	0.534444444444444	0.482857142857144	-1.53375	0.296249999999999	0.287500000000001	0.183636363636365	1.71222222222222	-1.63333333333333	-0.943846153846152	1.30375	0.357000000000001	0.450000000000001	0.052999999999999	1.032	-2.12833333333333	4.005	-0.178666666666667	-0.150500000000001	0.481	-0.991538461538463	0.258750000000001	0.292222222222222	0.256363636363636	-0.0183333333333326	0.414444444444444	1.47272727272727	1.58	0.539090909090909	0.304	0.0813333333333333	0.104444444444445	-0.221538461538461	-1.41142857142857	0	-0.450666666666667	0.086666666666666	0.204444444444444	0.331764705882353	-0.777777777777777	0.169	1.0675	0.105999999999998	0.0931578947368443	0.603999999999999	-0.77	0.0155555555555562	0.322727272727272	0.199375	-0.554285714285714	-4.57	0.44	3.5	-1.75	2.18	0	8.58	4.11	2.36	2.2	1.61	4.38	0.649999999999999	0.579999999999999	1.21	4.53	3.77	-0.120000000000001	4.57	4.57	-1.26	-3.59	0.58	-2.86	4.56	1.6	2.38	1.75	1.44	-0.0200000000000005	4.16	1.38	4.55	1.63	4.5	-2.19	-1	-1.96	1.68	2.55	-1.57	-3.2	4.38	2.18	-0.209999999999999	-1.42	-0.55	-2.25	0.609999999999999	4.57	4.55	-0.77	-4.03	-0.33	0	-0.36	-1.37	1.25	4.35	-0.79	0	0.650000000000002	0	4.84	4.05	0.809999999999999	0.69	-0.170000000000001	0	0	-4.83	0.760000000000001	-0.0599999999999996	3.73	0.37	3.35	-1.34	-2.76000000000001	0.69	-5.03	0	-6.2	-6.31	1.29	-0.789999999999999	-4.19	4.39	6.9	-4.44089209850063e-16	2.57	2.97	4.54	-1	3.87	6.85	-6.90000000000001	-6.9	0.629999999999999	-4.47	5.24	-0.46	6.89	-3.88	-1.77	-4.39	-3.97	-0.88	-1.43	-0.35	-0.319999999999999	1.64	1.2	-1.62	1.47	0.61	-2.81	3.09	-0.85	-3.13	2.93	-0.8	-0.780000000000001	1.71	-0.350000000000001	-4.62	-1.38	-5.08	1.73	0.5	-0.75	0	1.86	-6.79	0.120000000000001	-3.36	6.12	4	-0.780000000000001	-0.470000000000001	-1.26	-0.28	0.2	3.61	-1.79	-0.35	-5.28	1.7	-1.01	4.38	4.32	-4.65	4.57	-3.51	0.77	2.78	0.4	-2.1	1.08	0.55	2.8	1.97	2.53	3.24	3.76	1.26	0.86	1.61	3.49	0	-2.99	0.77	0	4.57	4.57	4.55	1.1	-0.299999999999999	-0.21	-0.53	3.14	-2.92	0.23	1.61	-0.0100000000000007	1.18	4.55	0.92	0	4.57	-2.14	0.180000000000001	0.569999999999999	0.440000000000001	-0.69	0.539999999999999	0.56	0	0	0	0	-1.77635683940025e-15	0	1.74174242424242	-1.77635683940025e-15	0	0	0	0	0	0	0	0	0	-1.77635683940025e-15	0	-1.77635683940025e-15	0	0	0	0	-1.77635683940025e-15	0	0	0	-1.77635683940025e-15	0	0	0	0	0	0	0	0	0	0	0	0	0	0	0	0	0	0	0	0	0	0	0	0	0	0	0	0	0	0	0	0	0	0	0	3.5527136788005e-15	0	0	0	0	0	0	-3.5527136788005e-15	1.77635683940025e-15	0	-3.5527136788005e-15	0	0	0	-1.77635683940025e-15	0	0	0	0	0	0	1.77635683940025e-15	0	0	0	0	0	0	0	0	0	-7.105427357601e-15	0	0	0	-3.5527136788005e-15	-1.77635683940025e-15	0	0	0	0	0	0	0	0	0	8.88178419700125e-16	0	0	0	0	-1.77635683940025e-15	0	0	0	0	0	0	0	0	0	7.105427357601e-15	0	0	3.5527136788005e-15	0	0	0	0	0	0	0	0	0	0	0	0	0	1.77635683940025e-15	0	0	0	0	0	1.77635683940025e-15	0	0	0	0	0	0	0	0	0	0	0	0	0	0	0	0	0	0	0	0	0	0	0	0	0	0	0	0	0	0	0	0	0	0	0	0	0	0	0	0	0	0	0	0	0	0	0
chrXI_94000_A_C_-	YKL186C_chrXI_94000_A_C_72_2	FALSE	0.0449953533340735	UpStream	TRUE	TRUE	TRUE	FALSE	FALSE	FALSE	FALSE	TRUE	-0.56557212551236	1	73	1	0	-1	0	0	1	0	0	0.421052631578947	1.01587301587302	7.14972632460936	NA	NA	25	828	324	118	702	NA	0.897638	0.392	0.608	0	0	0	0	0	0	0	0	0	0	0	0	0	0	0	0	0	0	0	0	0	0	0	0	0	0	0	0	0	0	0	0	0	0	0	0	0	0	0	0	0	0	0	0	0	0	0	0	0	0	0	0	0	0	0	0	0	0	0	0	0	0	0	0	0	0	0	0	0	0	0	0	0	0	0	0	0	0	0	0	0	0	0	0	0	0	0	0	0	0	0	0	0	0	0	0	0	0	0	0	0	0	0	0	0	0	0	0	0	0	0	0	0	0	0	0	0	0	0	0	0	0	0	0	0	0	0	0	0	0	0	0	0	0	0	0	0	0	0	0	0	0	0	0	0	0	0	0	0	0	0	0	0	0	0	0	0	0	0	0	4.81	0	0	0	0	0	0	0	0	0	0	0	0	0	0	0	0	0	0	0	0	0	0	0	0	0	0	0	0	0	0	0	0	0	0	0	0	0	0	0	0	0	0	0	0	0	0	0	0	0	0	0	0	0	0	0	0	0	0	0	0	0	0	0	0	0	0	0	0	0	0	0	0	0	0	0	0	0	0	0	0	0	0	0	0	0	0	0	0	0	0	0	0	0	0	0	0	0	0	0	0	0	0	0	0	0	0	0	0	0	0	0	0	0	0	0	0	0	0	0	0	0	0	0	0	0	0	0	0	0	0	0	0	0	0	0	0	0	0	0	0	0	0	0	0	0	0	0	0	0	0	0	0	0	0	0	0	0	0	0	0	0	0	0	0	0	0	0	0	0	0	0	0	0	0	0	0	0	0	0	0	0	0	0	0	0	0	0	0	0	0	0	0	0	0	0	4.81	0	0	0	0	0	0	0	0	0	0	0	0	0	0	0	0	0	0	0	0	0	0	0	0	0	0	0	0	0	0	0	0	0	0	0	0	0	0	0	0	0	0	0	0	0	0	0	0	0	0	0	0	0	0	0	0	0	0	0	0	0	0	0	0	0	0	0	0	0	0	0	0	0	0	0	0	0	0	0	0	0	0	0	0	0	0	0	0	0	0	0	0	0	0	0	0	0	0	0	0	0	0	0	0	0	0	0	0	0	0	0	0	0	0	0	0	0	0	0	0	0	0	0	0	0	0	0	0	0	0	0	0	0	0	0	0	0	0	0	0	0	0	0	0	0	0	0	0	0	0	0	0	0	0	0	0	0	0	0	0	0	0	0	0	0	0	0	0	0	0	0	0	0	0	0	0	0	0	0	0	0	0	0	0	0	0	0	0	0	0	0	0	0	0	0	1	0	0	0	0	0	0	0	0	0	0	0	0	0	0	0	0	0	0	0	0	0	0	0	0	0	0	0	0	0	0	0	0	0	0	0	0	0	0	0	0	0	0	0	0	0	0	0	0	0	0	0	0	0	0	0	0	0	0	0	0	0	6.41	0	0	0	0	5.74	0	0	0	0	0	0	0	0	0	0	0	0	0	0	0	0	0	0	0	0	0	0	0	0	0	0	0	0	0	0	0	0	0	0	0	0	0	0	0	0	0	0	6.99	0	0	0	0	0	0	0	0	0	0	0	0	0	0	0	0	0	0	0	0	0	0	0	0	0	0	0	0	0	0	0	0	0	0	0	0	0	0	0	0	0	0	0	0	0	0	0	0	0	0	0	0	0	0	0	0	0	0	0	0	0	0	0	0	0	0	0	0	0	0	0	0	0	0	0	0	0	0	0	0	0	0	0	0	0	0	0	0	0	0	0	0	0	0	0	0	0	0	0	0	0	0	0	0	0	0	0	0	0	0	0	0	0	0	0	0	0	0	0	0	0	0	0	0	0	0	0	0	0	0	0	0	0	0	0	0	0	0	0	0	0	0	0	0	0	0	0	6.41	0	0	0	0	5.74	0	0	0	0	0	0	0	0	0	0	0	0	0	0	0	0	0	0	0	0	0	0	0	0	0	0	0	0	0	0	0	0	0	0	0	0	0	0	0	0	0	0	6.99	0	0	0	0	0	0	0	0	0	0	0	0	0	0	0	0	0	0	0	0	0	0	0	0	0	0	0	0	0	0	0	0	0	0	0	0	0	0	0	0	0	0	0	0	0	0	0	0	0	0	0	0	0	0	0	0	0	0	0	0	0	0	0	0	0	0	0	0	0	0	0	0	0	0	0	0	0	0	0	0	0	0	0	0	0	0	0	0	0	0	0	0	0	0	0	0	0	0	0	0	0	0	0	0	0	0	0	0	0	0	0	0	0	0	0	0	0	0	0	0	0	0	0	0	0	0	0	0	0	0	0	0	0	0	0	0	0	0	0	0	0	0	0	0	0	0	0	1	0	0	0	0	1	0	0	0	0	0	0	0	0	0	0	0	0	0	0	0	0	0	0	0	0	0	0	0	0	0	0	0	0	0	0	0	0	0	0	0	0	0	0	0	0	0	0	1	0	0	0	0	0	0	0	0	0	0	0	0	0	0	0	0	0	0	0	0	0	0	0	0	0	0	0	0	0	0	0	0	0	0	0	0	0	0	0	0	0	0	0	0	0	0	0	0	0	0	0	0	0	0	0	0	0	0	0	0	0	0	0	0	0	0	0	0	0	0	0	0	0	0	0	0	0	0	0	0	0	0	0	0	0	0	0	0	0	0	0	0	0	0	0	0	0	0	0	0	0	0	0	0	0	0	0	0	0	0	0	0	0	0	0	0	0	0	0	0	0	0	0	0	0	0	0	0	0	0	0	0	0	0	0	0	0	0	0	0	0	0	0	0	0	0	0	6.41	0	0	0	0	5.74	0	0	0	0	0	0	0	0	0	0	0	0	0	0	0	0	0	0	0	0	0	0	0	0	0	0	0	0	0	0	0	0	0	0	0	0	0	0	0	0	0	0	6.99	0	0	0	0	0	0	0	0	0	0	0	0	0	0	0	0	0	0	0	0	0	0	0	0	0	0	0	0	0	0	0	0	0	0	0	0	0	0	0	0	0	0	0	0	0	0	0	0	0	0	0	0	0	0	0	0	0	0	0	0	0	0	0	0	0	0	0	0	0	0	0	0	0	0	0	0	0	0	0	0	0	0	0	0	0	4.81	0	0	0	0	0	0	0	0	0	0	0	0	0	0	0	0	0	0	0	0	0	0	0	0	0	0	0	0	0	0	0	0	0	0	0	0	0	0	0	0	0	0	0	0	0	0	0	0	0	0	0	0	0	0	0	0	0	0	0	0	0	6.41	0	0	0	0	5.74	0	0	0	0	0	0	0	0	0	0	0	0	0	0	0	0	0	0	0	0	0	0	0	0	0	0	0	0	0	0	0	0	0	0	0	0	0	0	0	0	0	0	6.99	0	0	0	0	0	0	0	0	0	0	0	0	0	0	0	0	0	0	0	0	0	0	0	0	0	0	0	0	0	0	0	0	0	0	0	0	0	0	0	0	0	0	0	0	0	0	0	0	0	0	0	0	0	0	0	0	0	0	0	0	0	0	0	0	0	0	0	0	0	0	0	0	0	0	0	0	0	0	0	0	0	0	0	0	0	4.81	0	0	0	0	0	0	0	0	0	0	0	0	0	0	0	0	0	0	0	0	0	0	0	0	0	0	0	0	0	0	0	0	0	0	0	0	0	0	0	0	0	0	0	0	0	0	0	0	0	0	0	0	0	0	0	0	0	0	0	0	0	1	0	0	0	0	1	0	0	0	0	0	0	0	0	0	0	0	0	0	0	0	0	0	0	0	0	0	0	0	0	0	0	0	0	0	0	0	0	0	0	0	0	0	0	0	0	0	0	1	0	0	0	0	0	0	0	0	0	0	0	0	0	0	0	0	0	0	0	0	0	0	0	0	0	0	0	0	0	0	0	0	0	0	0	0	0	0	0	0	0	0	0	0	0	0	0	0	0	0	0	0	0	0	0	0	0	0	0	0	0	0	0	0	0	0	0	0	0	0	0	0	0	0	0	0	0	0	0	0	0	0	0	0	0	1	0	0	0	0	0	0	0	0	0	0	0	0	0	0	0	0	0	0	0	0	0	0	0	0	0	0	0	0	0	0	0	0	0	0	0	-2.84	5.15	2.02	-3.6	5.15	4.44	-4	0.58	5.09	2.27	-1.33	-0.55	5.15	5.15	0.989999999999999	0.49	5.15	5.15	0.58	-3.43	2.4	2.86	-1.47	-4	5.15	0.58	5.15	5.15	3.52	0.19	0.58	-0.0599999999999996	2.33	-1.83	1.74	0.489999999999999	5.15	2.55	0.58	0.6	2.32	0.75	-1.54	3.95	-0.280000000000001	1.47	0.940000000000001	0.709999999999999	-3.98	2.5	4.09	0.609999999999999	1	1.34	3.82	4.62	0.34	7.08	-5.63	7.39	4.96	5.64	4.39	4.79	-2.89	4.25	1.35	3.79	-1.44	-1.4	-6.33000000000001	-1.96	3.14	-4	2.4	-0.630000000000001	-0.790000000000001	1.33	-3.55	-1.91	2.78	-3.11	1.86	7.48	-2.32	-0.62	3.13	-0.00999999999999801	4.96	2.37	-1.37	7.48	-0.719999999999999	-0.970000000000001	1.58	7.48	2.9	0.31	5.9	0.390000000000001	5.43	7.23	1.66	7.48	0.00999999999999979	6.15	4.52	2.87	-1.74	3.09	0.83	-0.46	0.53	6.08	-1.87	-0.17	3.04	4.57	2.73	-2.7	0.29	2.54	0.27	-0.790000000000002	7.48	7.48	-1.29	-2.97	2.54	0.579999999999998	-1.46	-5.51	7.48	0.349999999999998	7.47	-6.33	0.579999999999998	0.609999999999999	-3.26	2.01	-0.88	5.15	-3.65	-1.79	4.11	0.430000000000001	3.62	-0.8	2.21	2.78	-2.41	5.15	0.65	2.19	5.26	4.37	-2.53	1.35	4.66	-3.43	-2.54	3.34	0.86	2.88	4.83	1.7	0.49	3.5	1.16	2.44	2.58	5.15	4.9	4.92	2.19	-1.31	-0.87	3.79	-1.14	5.15	5.14	2.33	0.870000000000001	1.27	-1.66	4.03	4.37	-2.99	5.14	1.08	2.13	3.94	3.81	1.23	-1.46	3.26	-0.04	2.64833333333333	0.235000000000001	0.318	0.952857142857143	0.559999999999999	-0.946666666666667	-0.921666666666667	2.598	0.312857142857144	-0.212857142857143	-0.317500000000001	3.18875	2.15571428571429	-0.0700000000000003	0.194285714285716	2.43	4.00714285714286	0.534285714285714	0.798571428571428	1.34	1.53125	1.61857142857143	-0.348333333333334	4.194	-1.10428571428571	1.88	1.97142857142857	1.1475	-1.51125	0.081666666666667	-0.477777777777778	1.20352941176471	0.153846153846153	0.106666666666667	-0.614166666666669	1.16571428571428	1.24125	0.7	1.185	0.682	0.641111111111112	-0.328571428571429	2.62692307692308	0.912500000000001	1.79666666666667	0.175833333333333	0.369166666666667	0.619	1.63875	-0.105	0.365	1.86375	0.115	0.571999999999999	1.23444444444444	0.728888888888889	2.15933333333333	-0.502500000000001	3.04555555555556	3.08	0.373846153846156	1.19857142857143	1.58125	-2.02181818181818	1.448	0.126000000000001	3.003	-4.225	0.688181818181818	-0.455000000000005	0.226000000000003	0.380000000000001	-0.186249999999999	0.776000000000002	-2.315	1.325	1.115	-1.68	-1.71857142857143	-0.154999999999999	-0.457000000000001	-0.0500000000000007	3.92625	1.90199999999999	-2.35166666666667	0.474285714285713	0.271999999999998	0.865	1.65363636363636	0.165714285714284	0.98	0.673000000000002	0.2925	0.00624999999999964	2.56823529411765	1.388	0.6775	1.455	2.40125	1.67444444444444	2.295	0.09375	1.51363636363637	-0.888333333333334	-1.87333333333333	0.673333333333333	0.997692307692307	-0.203	0.921764705882353	0.577272727272727	0.992000000000001	0.675000000000001	0.0950000000000006	0.0999999999999996	-0.927142857142857	1.22857142857143	1.86625	1.07	0.162307692307692	-0.643000000000001	1.521	-0.427142857142857	0.848181818181819	2.31818181818182	3.43941176470588	0.0260000000000034	1.982	1.80454545454545	-1.07222222222222	-4.2835294117647	-2.87909090909091	1.86222222222222	1.06272727272727	0.209166666666668	-0.452727272727273	0.635999999999999	-0.672000000000001	-1.078	-0.0136363636363637	2.10571428571429	1.51428571428571	0.254444444444445	0.17	0.877272727272727	0.134999999999998	1.683	-0.897777777777778	0.557142857142857	1.5375	1.07875	0.96625	-1.36545454545455	0.306666666666667	1.97444444444444	0.593846153846155	-0.81	0.970000000000001	-0.305999999999999	-0.381	-0.589	3.28	-1.77833333333333	1.66933333333333	0.929	0.589	2.41	1.12875	-0.417777777777777	-0.264545454545456	1.39722222222222	-0.39777777777778	0.587272727272728	0.649999999999999	0.771818181818182	-1.541	-0.944666666666667	0.207777777777778	-1.02615384615385	2.32142857142857	2.3875	0.683333333333334	-0.979999999999999	0.531111111111111	-1.11058823529412	2.04777777777778	1.085	0.3125	1.672	-0.045263157894734	0.622	1.60363636363636	1.33722222222222	0.167272727272728	0.207499999999998	0.901904761904762	-2.84	5.15	-1.99	-2.18	-4	-4	-3.43	5.13	5.15	-1.39	-2.35	-0.810000000000001	0.58	2.77	5.15	1.73	5.15	3.35	5.15	-2.46	5.15	5.15	5.15	-1.22	0.58	3.13	-6.6	5.15	5.15	2.95	2.74	0.24	-2.1	5.05	5.08	5.15	-1.77	-2.69	0.290000000000001	-1.19	-1.62	1.22	-2.26	1.1	-1.32	-0.98	4.23	2.51	-3.87	-1.69	1.67	-0.530000000000001	0.58	-3.98	-3.81	-3.38	0.31	-0.800000000000001	-5.95	-1.6	0.57	5.66	4.96	3.74	-0.6	2.97	0.0399999999999983	3.38	0.0199999999999996	-4.16	-6.33	-4.23	0	-2.26	-2.82	1.7	-0.459999999999999	4.15	-6.12	-0.0700000000000003	-0.24	-2.26	4.54	7.48	1.96	-0.62	4.29	1.13	-0.510000000000001	6.31	2.4	7.4	-1.51	-6.33	1.65	-5.63	-0.93	-5.81	4.05	7.48	3.72	7.47	-3.7	3.96	0.57	3.61	3.38	-0.15	1.35	1.7	2.29	0.550000000000001	4.74	7.17	0.269999999999999	-0.86	3.78	2.85	3.43	1.11	2.44	1.84	3.35	2.27	1.83	7.48	4.07	0.0499999999999972	-1.69	5.3	-5.72	0.579999999999999	4.95	-3.36	7.48	0.28	3.26	1.59	-5.63	1.37	-1.57	4.88	-3.61	-0.0999999999999988	3.31	2.3	4.45	4.5	4.95	1.04	-2.5	5.15	0.17	5.15	1.42	0.45	2.45	2.08	5.14	-0.8	5.41	0.77	2.94	2.88	1.2	3.81	2.76	3.01	5.02	1.01	3.27	5.15	5.15	5.15	3.13	-2.5	-1.19	3.41	1.34	5.15	5.14	-2.56	0.36	1.77	-0.4	3.65	1.73	-2.42	5.14	5.15	4.24	5.15	3.66	1.27	1.02	1.87	-0.0650000000000013	1.73666666666667	0.31	-0.357999999999999	-2.07428571428571	-1.75142857142857	0.576666666666668	3.18333333333333	1.908	-0.598571428571429	-0.862857142857143	-1.02875	1.07875	-0.187142857142856	1.47111111111111	2.67142857142857	2.838	3.41285714285714	3.14142857142857	-1.2	1.26833333333333	1.005	1.23285714285714	0.671666666666667	-0.936	2.16	-0.183999999999999	0.170000000000002	-0.56625	-0.721250000000001	3.105	-1.33111111111111	0.174117647058825	1.08692307692308	1.42222222222222	0.919166666666667	1.14428571428572	-0.840000000000002	-0.628888888888889	0.861666666666665	0.0829999999999984	0.698888888888888	0.0807142857142864	1.62923076923077	-0.272499999999997	1.08333333333333	1.645	-0.0316666666666663	0.0950000000000006	0.918750000000001	0.285	-0.546250000000001	0.81875	-0.956250000000001	-2.058	-1.39222222222222	0.025555555555556	0.0460000000000065	-2.61666666666667	-0.0433333333333348	-0.0528571428571425	0.138461538461538	0.572857142857144	0.0675000000000008	-0.984545454545454	-0.43	-0.243	1.574	-0.681666666666668	-2.61727272727273	0.604285714285716	0.478000000000002	1.01	0.513749999999998	-0.942777777777778	1.02166666666667	0.223750000000003	1.71055555555555	-1.3325	2.73	-1.06666666666666	-1.56	-0.2425	2.11875	-2.38933333333333	-2.35166666666667	-0.581428571428575	0.184000000000001	-0.271666666666667	-0.279999999999998	-0.0392857142857146	-0.949000000000005	-2.064	0.205000000000002	-0.517500000000002	1.02470588235293	0.800666666666665	-3.055	0.53125	1.06625	-1.56111111111111	-0.433333333333334	-1.165	2.35545454545455	-0.890000000000001	1.5125	1.22083333333333	0.909999999999999	-0.0180000000000007	0.651176470588235	0.948181818181818	0.308	0.905000000000001	-0.27	0.588	0.0214285714285714	1.46142857142857	0.597499999999998	1.611875	1.60461538461538	0.0470000000000006	0.615	1.16857142857143	1.84272727272727	-2.95454545454545	3.01117647058823	1.32466666666667	-1.19	-1.54181818181818	-2.10333333333333	-1.14	-1.39181818181818	1.48222222222222	0.0772727272727245	1.39083333333333	-0.426363636363636	1.164	1.332	-0.762	0.208181818181819	0.828571428571429	0.511428571428571	0.457777777777778	1.14666666666667	0.932727272727274	1.30142857142857	1.335	1.53222222222222	1.60714285714286	0.91375	1.3675	1.2475	-1.06818181818182	1.36222222222222	-0.382222222222223	-0.0753846153846158	0.97125	1.14	0.202999999999999	-0.234	3.262	-0.0183333333333335	2.85	1.64933333333333	0.751000000000001	1.427	0.920769230769229	0.317500000000001	1.33444444444445	0.107272727272727	1.37888888888889	0.523333333333335	1.47909090909091	1.60090909090909	-0.780000000000001	-1.277	-0.778666666666666	0.435555555555555	-1.19538461538462	0.0814285714285727	2.3875	-0.890000000000001	-0.838333333333333	-0.153333333333336	0.0947058823529421	1.53222222222222	0.343999999999999	0.0162499999999994	1.892	-0.026315789473685	1.491	-0.559090909090909	1.38388888888889	-0.0518181818181809	0.197499999999998	-0.0957142857142852	-2.84	5.15	-1.99	-2.18	5.15	4.44	-4	0.58	5.15	2.27	-1.33	-0.810000000000001	0.58	5.06	1.15	0.49	5.15	5.15	0.58	-3.43	5.15	5.15	5.15	-4	0.58	0.58	2.2	5.15	4.94	1.8	0.58	0.24	-2.1	1.93	3.62	2.13	-1.77	-2.69	0.58	0.6	1.23	0.75	-2.26	3.95	-0.639999999999999	-0.98	4.23	2.51	-3.87	-1.69	2.25	-0.530000000000001	0.58	1.34	-0.57	3.37	0.34	-0.800000000000001	-5.63	-1.6	0.57	5.66	4.96	3.74	-2.89	4.25	0.41	3.38	0.0199999999999996	-1.4	-6.33000000000001	-3.8	3.14	-4	-1.6	1.7	-0.459999999999999	4.15	-6.12	-1.91	2.64	-3.11	1.86	7.48	1.96	-0.62	3.13	1.13	3.2	2.37	1.88	7.48	-0.719999999999999	-6.33	1.58	0.230000000000004	-0.93	-1.23	4.65	7.48	5.43	7.23	1.66	3.96	0.57	3.61	3.38	-0.15	0.2	3.09	0.83	0.550000000000001	4.74	6.08	0.269999999999999	-0.86	3.78	2.85	2.73	-2.7	2.44	2.54	0.27	-0.790000000000002	7.48	7.48	2.14	-2.97	1.24	3.29	-5.72	-5.51	7.48	0.349999999999998	7.48	0.28	3.26	1.59	-5.25	2.01	-1.57	4.95	-3.61	-1.79	4.11	2.3	4.45	4.28	2.33	1.04	-2.41	5.15	0.61	2.19	5.26	0.45	-2.53	1.35	4.66	-1.12	0.8	0.77	0.86	2.88	4.83	3.25	2.76	3.5	1.16	2.44	3.27	5.15	4.9	4.92	2.19	-1.31	-0.87	3.41	1.34	5.15	5.14	2.33	0.36	1.27	-0.4	4.03	4.37	-2.99	5.14	1.08	2.77	3.94	3.66	1.23	-1.46	3.26	-0.0525000000000002	2.1925	0.272500000000001	-0.0199999999999996	-0.560714285714287	-0.595714285714285	-0.185	1.13083333333333	2.253	-0.142857142857142	-0.537857142857144	-0.673125000000001	2.13375	0.984285714285715	0.700555555555555	1.43285714285714	2.634	3.71	1.83785714285714	-0.200714285714286	1.30416666666667	1.268125	1.42571428571429	0.161666666666667	1.629	0.527857142857144	0.935303030303031	1.07071428571429	0.290625	-1.11625	1.59333333333333	-0.984346405228758	0.688823529411764	0.620384615384616	0.764444444444443	0.1525	1.155	0.200625	0.0355555555555558	1.02333333333333	0.3825	0.669999999999998	-0.123928571428575	2.12807692307692	0.32	1.44	0.910416666666663	0.168750000000001	0.357000000000001	1.27875	0.0899999999999999	-0.0906250000000011	1.34125	-0.420625	-0.743000000000002	-0.0788888888888888	0.377222222222223	1.10266666666666	-1.55958333333334	1.50111111111111	1.51357142857143	0.256153846153845	0.885714285714286	0.824375000000001	-1.50318181818182	0.509	-0.0585000000000004	2.2885	-2.45333333333333	-0.964545454545455	0.0746428571428552	0.352	0.695	0.16375	-0.133842105263158	-0.646666666666668	0.774375000000003	1.41277777777778	-1.50625	0.505714285714287	-0.610833333333334	-1.0085	-0.14625	3.0225	-0.24366666666667	-2.35166666666667	-0.0535714285714306	0.227999999999998	0.296666666666667	0.686818181818182	0.0632142857142846	0.0154999999999994	-0.695499999999999	0.248750000000001	-0.255625	1.79647058823529	1.09433333333333	-1.18875	0.993125000000001	1.73375	0.0566666666666666	0.930833333333332	-0.535625	1.93454545454545	-0.889166666666666	-0.18041666666667	0.947083333333333	0.953846153846153	-0.1105	0.786470588235294	0.762727272727273	0.65	0.789999999999999	-0.0875000000000004	0.344	-0.452857142857143	1.345	1.231875	1.3409375	0.883461538461539	-0.297999999999998	1.068	0.370714285714286	1.34545454545455	-0.318181818181817	3.22529411764705	0.675333333333334	0.396000000000001	0.131363636363638	-1.58777777777778	-2.71176470588235	-2.13545454545455	1.67222222222222	0.57	0.800000000000001	-0.439545454545456	0.900000000000002	0.33	-0.92	0.0972727272727276	1.46714285714286	1.01285714285714	0.356111111111112	0.658333333333333	0.905000000000001	0.718214285714286	1.509	0.317222222222222	1.08214285714286	1.225625	1.223125	1.106875	-1.21681818181818	0.834444444444445	0.796111111111111	0.259230769230768	0.0806250000000013	1.055	-0.0515000000000008	-0.307499999999999	1.39033333333333	1.63083333333333	0.535833333333333	1.65933333333333	0.840000000000002	1.008	1.66538461538461	0.723125	0.458333333333334	-0.0786363636363632	1.38805555555556	0.0627777777777787	1.03318181818182	1.12545454545455	-0.00409090909090892	-1.409	-0.861666666666666	0.321666666666667	-1.11076923076923	1.20142857142857	2.3875	-0.103333333333333	-0.909166666666668	0.188888888888888	-0.507941176470588	1.79	0.714499999999999	0.164375	1.782	-0.0357894736842113	1.0565	0.522272727272727	1.36055555555556	0.0577272727272735	0.202499999999997	0.403095238095238
chrXI_96552_C_T_+	YKL184W_5UTR_0_2	NA	-0.211903181919426	TSS	TRUE	TRUE	FALSE	FALSE	TRUE	FALSE	TRUE	FALSE	-0.354150726463301	1	100	1	0	0	1	0	-1	0	0	0.375	0.982758620689655	5.13361915661568	0.082861652	0.0612337	9	1063	594	283	205	0.88	0	0.02	0.02	0	0	0	0	0	0	0	0	0	0	0	0	0	0	0	0	0	0	0	0	0	0	0	0	0	0	0	0	0	0	0	0	0	0	0	0	0	0	0	0	0	0	0	0	0	0	0	0	0	0	0	0	0	0	0	0	0	0	0	0	0	0	0	0	0	0	0	0	0	0	0	0	0	0	0	0	0	0	0	0	0	0	0	0	0	0	0	0	0	0	0	0	0	0	0	0	0	0	0	0	0	0	0	0	0	0	0	0	0	0	0	0	0	0	0	0	0	0	0	0	0	0	0	0	0	0	0	0	0	0	0	0	0	0	0	0	0	0	0	0	0	0	0	0	0	0	0	0	0	0	0	0	0	0	0	0	0	0	0	0	0	0	0	0	0	0	0	0	0	0	0	0	0	0	0	0	0	0	0	0	0	0	0	0	0	0	0	0	0	0	0	0	0	0	0	0	0	0	0	0	0	0	0	0	0	0	0	0	0	0	0	0	0	0	0	0	0	0	0	0	0	0	0	0	0	0	0	0	0	0	0	0	0	0	0	0	0	0	0	0	0	0	0	0	0	0	0	0	0	0	0	0	0	0	0	0	0	0	0	0	0	0	0	0	0	0	0	0	0	0	0	0	0	0	0	0	0	0	0	0	0	0	0	0	0	0	0	0	0	0	0	0	0	0	0	0	0	0	0	0	0	0	0	0	0	0	0	0	0	0	0	0	0	0	0	0	0	0	0	0	0	0	0	0	0	0	0	0	0	0	0	0	0	0	0	0	0	0	0	0	0	0	0	0	0	0	0	0	0	0	0	0	0	0	0	0	0	0	0	0	0	0	0	0	0	0	0	0	0	0	0	0	0	0	0	0	0	0	0	0	0	0	0	0	0	0	0	0	0	0	0	0	0	0	0	0	0	0	0	0	0	0	0	0	0	0	0	0	0	0	0	0	0	0	0	0	0	0	0	0	0	0	0	0	0	0	0	0	0	0	0	0	0	0	0	0	0	0	0	0	0	0	0	0	0	0	0	0	0	0	0	0	0	0	0	0	0	0	0	0	0	0	0	0	0	0	0	0	0	0	0	0	0	0	0	0	0	0	0	0	0	0	0	0	0	0	0	0	0	0	0	0	0	0	0	0	0	0	0	0	0	0	0	0	0	0	0	0	0	0	0	0	0	0	0	0	0	0	0	0	0	0	0	0	0	0	0	0	0	0	0	0	0	0	0	0	0	0	0	0	0	0	0	0	0	0	0	0	0	0	0	0	0	0	0	0	0	0	0	0	0	0	0	0	0	0	0	0	0	0	0	0	0	0	0	0	0	0	0	0	0	0	0	0	0	0	0	0	0	0	0	0	0	0	0	0	0	0	0	0	0	0	0	0	0	0	0	0	0	0	0	0	0	0	0	0	0	0	0	0	0	0	0	0	0	0	0	0	0	0	0	0	0	0	0	0	0	0	0	0	0	5.98	0	0	0	0	0	0	0	0	0	0	0	0	0	0	0	0	0	0	0	0	0	0	0	0	0	0	0	0	0	0	0	0	0	0	0	0	0	0	0	0	0	0	0	0	0	0	0	0	0	0	0	0	0	0	0	0	0	0	0	0	0	0	0	0	0	0	0	0	0	0	0	0	0	0	0	0	0	0	0	0	0	0	0	0	0	0	0	0	0	0	0	0	0	0	0	0	0	0	0	0	0	0	0	0	0	0	0	0	0	0	0	0	0	0	0	0	0	0	0	0	0	0	0	0	0	0	0	0	0	0	0	0	0	0	0	0	0	0	0	0	0	0	0	0	0	0	0	0	0	0	0	0	0	0	0	0	0	0	0	0	0	0	0	0	0	0	0	0	0	0	0	0	0	0	0	0	0	0	0	0	0	0	0	0	0	0	0	0	0	0	0	0	0	0	0	5.98	0	0	0	0	0	0	0	0	0	0	0	0	0	0	0	0	0	0	0	0	0	0	0	0	0	0	0	0	0	0	0	0	0	0	0	0	0	0	0	0	0	0	0	0	0	0	0	0	0	0	0	0	0	0	0	0	0	0	0	0	0	0	0	0	0	0	0	0	0	0	0	0	0	0	0	0	0	0	0	0	0	0	0	0	0	0	0	0	0	0	0	0	0	0	0	0	0	0	0	0	0	0	0	0	0	0	0	0	0	0	0	0	0	0	0	0	0	0	0	0	0	0	0	0	0	0	0	0	0	0	0	0	0	0	0	0	0	0	0	0	0	0	0	0	0	0	0	0	0	0	0	0	0	0	0	0	0	0	0	0	0	0	0	0	0	0	0	0	0	0	0	0	0	0	0	0	0	0	0	0	0	0	0	0	0	0	0	0	0	0	0	0	0	0	0	1	0	0	0	0	0	0	0	0	0	0	0	0	0	0	0	0	0	0	0	0	0	0	0	0	0	0	0	0	0	0	0	0	0	0	0	0	0	0	0	0	0	0	0	0	0	0	0	0	0	0	0	0	0	0	0	0	0	0	0	0	0	0	0	0	0	0	0	0	0	0	0	0	0	0	0	0	0	0	0	0	0	0	0	0	0	0	0	0	0	0	0	0	0	0	0	0	0	0	0	0	0	0	0	0	0	0	0	0	0	0	0	0	0	0	0	0	0	0	0	0	0	0	0	0	0	0	0	0	0	0	0	0	0	0	0	0	0	0	0	0	0	0	0	0	0	0	0	0	0	0	0	0	0	0	0	0	0	0	0	0	0	0	0	0	0	0	0	0	0	0	0	0	0	0	0	0	0	0	0	0	0	0	0	0	0	0	0	0	0	0	0	0	0	0	0	5.98	0	0	0	0	0	0	0	0	0	0	0	0	0	0	0	0	0	0	0	0	0	0	0	0	0	0	0	0	0	0	0	0	0	0	0	0	0	0	0	0	0	0	0	0	0	0	0	0	0	0	0	0	0	0	0	0	0	0	0	0	0	0	0	0	0	0	0	0	0	0	0	0	0	0	0	0	0	0	0	0	0	0	0	0	0	0	0	0	0	0	0	0	0	0	0	0	0	0	0	0	0	0	0	0	0	0	0	0	0	0	0	0	0	0	0	0	0	0	0	0	0	0	0	0	0	0	0	0	0	0	0	0	0	0	0	0	0	0	0	0	0	0	0	0	0	0	0	0	0	0	0	0	0	0	0	0	0	0	0	0	0	0	0	0	0	0	0	0	0	0	0	0	0	0	0	0	0	0	0	0	0	0	0	0	0	0	0	0	0	0	0	0	0	0	0	5.98	0	0	0	0	0	0	0	0	0	0	0	0	0	0	0	0	0	0	0	0	0	0	0	0	0	0	0	0	0	0	0	0	0	0	0	0	0	0	0	0	0	0	0	0	0	0	0	0	0	0	0	0	0	0	0	0	0	0	0	0	0	0	0	0	0	0	0	0	0	0	0	0	0	0	0	0	0	0	0	0	0	0	0	0	0	0	0	0	0	0	0	0	0	0	0	0	0	0	0	0	0	0	0	0	0	0	0	0	0	0	0	0	0	0	0	0	0	0	0	0	0	0	0	0	0	0	0	0	0	0	0	0	0	0	0	0	0	0	0	0	0	0	0	0	0	0	0	0	0	0	0	0	0	0	0	0	0	0	0	0	0	0	0	0	0	0	0	0	0	0	0	0	0	0	0	0	0	0	0	0	0	0	0	0	0	0	0	0	0	0	0	0	0	0	0	1	0	0	0	0	0	0	0	0	0	0	0	0	0	0	0	0	0	0	0	0	0	0	0	0	0	0	0	0	0	0	0	0	0	0	0	0	0	0	0	0	0	0	0	0	0	0	0	0	0	0	0	0	0	0	0	0	0	0	0	0	0	0	0	0	0	0	0	0	0	0	0	0	0	0	0	0	0	0	0	0	0	0	0	0	0	0	0	0	0	0	0	0	0	0	0	0	0	0	0	0	0	0	0	0	0	0	0	0	0	0	0	0	0	0	0	0	0	0	0	0	0	0	0	0	0	0	0	0	0	0	0	0	0	0	0	0	0	0	0	0	0	0	0.0200000000000005	-0.579999999999999	-0.58	-0.580000000000001	-0.58	4	-4.57	-5.15	-1.64	-0.669999999999999	-0.48	3.07	-1.16	-3.12	-5.15	-5.11	-5.15	-5.08	-5.15	-0.579999999999999	-2.4	-4.78	1.46	0.57	-0.58	-2.87	0.86	-0.58	-3.59	-0.19	-5.15	-1.02	-4.03	1.36	-3.01	1.28	-5.15	-0.58	2.82	-5.06	-2.52	-3.90999999999999	0.0199999999999996	-4.85	-0.580000000000001	-0.659999999999999	0.52	-1.27	-1.28	0.220000000000002	2.16	0.81	-0.579999999999999	-3	3.8	-1.78	-2.52	-2.17	-0.58	4.64	-4.28	0.94	-4.96	-5.35	-0.579999999999999	-1.56	-0.11	-2.82	-2.93	-0.12	6.33	-5.39	-5.4	-0.58	-1.29	1.42	-0.920000000000002	-1.69	-2.82	-3.22	6.16	-2.81	-3.59	-7.22	4.92	2.32	-4.96	-2.93	-0.58	-0.820000000000001	-0.629999999999997	-6.61	-0.48	-6.59	0.539999999999999	-0.580000000000005	-7.48	-0.579999999999998	-3.67	-2.67	-5.61	-4.64	-1.22000000000001	-0.930000000000003	-0.57	-0.739999999999998	1.39	0.170000000000001	0.94	-1.61	-4.24	0.75	-0.5	1.63	0.720000000000001	-0.29	-0.1	-3.71	-0.34	-7.36	3.37	-0.860000000000001	0.98	0.24	-1.83	-2.18000000000001	-1.21	-0.579999999999998	-3.34	-3.19	6.09	0.43	-0.579999999999998	-6.78	-7.48	0.200000000000002	-5.76	-0.46	2.07	-0.97	-0.57	-0.579999999999999	-0.540000000000001	-4.01	-1.87	-0.579999999999998	1.41	-2.28	-3.49	-3.33	-3.42	-4.74	2	-3.9	1.19	2.45	-0.81	0.950000000000001	2.35	0.199999999999999	-0.54	-0.46	-2.91	-3.07	-0.230000000000001	-3.68	0.640000000000001	-2.17	-0.87	1.37	0.13	-4.85	-5.15	-5.15	-3.51	-0.47	0.74	-0.630000000000001	-1.34	-2.52	-2.19	0.53	-0.31	-0.350000000000001	-5.15	-2.12	-0.690000000000001	-5.13	-0.870000000000001	0.0500000000000007	-4.06	-2.41	-1.97	-0.0900000000000016	0.850000000000001	-1.72	-0.211666666666668	-2.495	0.51	-0.263999999999999	0.227142857142859	-0.578571428571429	-0.576666666666666	-1.88	-2.602	-0.334285714285715	-1.30714285714286	1.06375	-1.43125	-1.16857142857143	-0.676666666666666	-1.99571428571429	-2.32	-3.8	-3.18142857142857	-0.578571428571429	-0.786666666666667	-0.963749999999999	0.111428571428572	-0.113333333333333	-0.58	-0.998571428571429	-2.04333333333333	-0.738571428571429	0.0712500000000009	1.55375	-3.82166666666667	0.148888888888889	-0.855882352941176	-0.677692307692306	-1.41555555555556	0.1775	-1.21928571428571	0.23	-1.15444444444445	-2.1575	-0.5	-0.997777777777777	0.69857142857143	-3.03230769230769	-0.00583333333333158	-1.56	-0.448333333333334	-0.110833333333334	-0.385	0.00250000000000128	0.19	0.0150000000000006	-0.72125	-0.418749999999999	0.306000000000001	0.0566666666666666	-1.08111111111111	-1.15466666666667	0.225000000000001	0.731111111111108	-1.10142857142857	-0.226153846153846	-1.19857142857143	-0.843750000000001	1.08454545454546	-1.104	0.318000000000001	-2.083	2.6625	1.09909090909091	-0.537142857142854	-0.726666666666667	-2.04	-0.411250000000001	0.134	1.98277777777778	-0.126249999999999	-1.48166666666667	1.42375	-0.485714285714286	-0.638333333333334	0.459	-0.388749999999998	-3.35125	0.584666666666671	2.35166666666667	-1.19857142857143	1.278	-0.571666666666665	-1.01272727272727	0.422142857142855	-0.41	0.645	-0.677499999999998	-0.8725	-2.20294117647057	-1.216	0.662500000000001	-0.987500000000001	-0.983750000000001	-0.897777777777778	-1.60666666666667	-0.274374999999999	-2.10818181818182	1.62	0.216666666666665	-0.744166666666667	-0.689230769230769	0.0430000000000001	-0.624705882352941	-1.33818181818182	0.303000000000001	-0.62125	-0.0106249999999992	-0.0380000000000003	0.494285714285715	-1.05571428571429	-1.305	-1.594375	-2.43692307692308	0.359999999999999	-1.114	-0.571428571428572	-1.67636363636364	-1.15181818181818	-3.17176470588235	0.0599999999999987	-1.08	-0.0890909090909098	0.983333333333334	3.85941176470588	1.23272727272727	-2.17444444444444	-1.63454545454545	-1.15416666666667	1.52272727272727	-1.113	0.238	0.909000000000001	-0.318181818181818	-0.195714285714287	-1.35714285714286	-0.315555555555555	-0.74111111111111	-0.687272727272727	0.0650000000000013	-1.366	0.363333333333333	-1.04	-0.00375000000000014	-1.375	-1.25375	1.18181818181818	-2.01888888888889	-0.341111111111111	0.35	-0.49375	-1.327	-0.143999999999999	0.327999999999999	-2.502	-1.15166666666667	-2.22666666666667	-1.49066666666667	-0.778499999999999	-1.07	-1.41846153846154	-1.3875	0.125555555555556	0.00818181818181785	-1.37888888888889	-0.0166666666666675	-2.06	-2.23	-1.31090909090909	1.237	0.863333333333333	-0.312222222222221	1.24769230769231	-0.91	-2.3875	-0.232666666666665	0.893333333333333	-0.735555555555555	0.778823529411765	-1.27	-1.254	-1.38	-1.778	-0.0478947368421032	-1.226	-0.833636363636364	-1.35277777777778	-0.49	-0.406874999999999	-0.347619047619046	1.52	0.56	-2.57	0.52	-4.35	0	3.43	0.609999999999999	0.22	-0.159999999999998	1.33	-5.02	-5.15	1.09	-1.88	-5.11	-5.15	-5.15	-1.6	-5.15	-5.15	-5.15	-2.49	-3.35	-5.15	-0.58	3.64	-0.48	-2.59	0.83	1.75	-3.99	-1.15	-2.14	1.48	0.249999999999998	2.22	-1.23	-0.110000000000001	2.16	0.0899999999999999	-2.9	0.74	-1.74	0.889999999999999	-0.250000000000002	-3.84	0.630000000000001	0.52	-5.15	0.0200000000000007	3.99	1.03	-2.82	3.23	2.04	-0.28	0.260000000000002	2.05	-7.48	-4.96	-1.41	-4.39	-2.16	3.75	-2.75	-3.29	-2.67	0.4	-0.309999999999999	6.33	2.28	-2.08	-0.58	-0.430000000000003	-2.68	-0.749999999999996	-2.67	-1.44	-1.53	1.73	5.71999999999999	-0.579999999999999	-6.13	-0.439999999999998	2.32	3.81	-7	-0.58	-3.64	-4.87	-2.44	-0.56	2.26	-0.539999999999999	-0.579999999999998	0.109999999999999	-0.19	-5.95	-2.92	0.73	-1.81	0.480000000000004	-7.48	-4.96	5.17	-0.38	-2.97	-1.11	0.27	1.84	-4.07	-3.8	2.21	0.9	1.23	-3.99	-3.3	0.31	-0.23	3.41	-0.81	2.48	3.21	0.21	-5.88	-2.23	0	-2.42	-1.35	1.12	0.31	-0.58	3.26	-4.43	-0.680000000000005	2.45	0.0600000000000005	-5.15	-0.109999999999999	-3.67	3.05	0.529999999999999	-0.569999999999999	-4.37	-2.35	-0.659999999999999	-0.96	-2.89	-5.15	1.02	-5.15	-1	-0.23	-5.15	-1.76	-1.27	1.08	2.58	-0.31	-1.33	-3.29	0.829999999999999	-3.07	2.81	-3.66	2.01	-5.11	-1.48	1.37	0.13	-0.58	-1.76	-1.87	1.35	1	1.87	-0.58	-1.34	-1.42	-2.19	0.2	-0.13	1.03	-0.65	-3.41	-0.58	0.299999999999999	-0.870000000000001	2.69	-3.44	-4.59	-1.97	0.25	-1.11	-3.97	0.316666666666666	-1.89	-1.055	0.304	0.894285714285714	1.77	0.946666666666669	-0.381666666666666	-1.904	0.620000000000001	2.38285714285714	0.282500000000001	-2.83625	-0.800000000000001	-0.724444444444446	-0.869999999999999	-2.948	-3.62	-0.494285714285715	0.98	-1.82166666666667	-1.5725	-2.96285714285714	-0.209999999999999	-2.678	-0.0571428571428569	-2.11833333333333	-1.40285714285714	-0.6525	0.678750000000001	0.635	0.00111111111111128	-0.521764705882354	-0.563076923076924	-0.113333333333332	-0.482500000000002	-1.09071428571429	-0.631250000000001	1.08333333333333	0.110833333333336	-0.264999999999999	-0.342222222222222	-0.450714285714287	-1.22384615384615	-0.634166666666665	-1.32	-1.3725	-0.226666666666667	-0.329000000000001	-2.56	-0.370000000000001	0.16625	-1.96125	-0.55125	1.18	0.101111111111111	0.326666666666666	-1.05066666666666	2.89416666666667	-3.73333333333333	-1.92571428571429	-0.286153846153846	-0.572857142857142	-0.805	1.92181818181818	0.0860000000000003	-0.201000000000001	-2.494	2.24416666666667	0.83	0.387857142857143	0.0226666666666659	0.65	0.0837500000000002	-1.831	-0.689444444444444	-1.4225	-1.34388888888889	1.58875	-0.525714285714287	1.86	1.558	0.68125	-2.69375	-0.0973333333333386	2.35166666666667	1.30571428571429	-1.734	-0.0216666666666665	-0.360909090909091	-0.548571428571428	0.379000000000001	0.746	0.18	1.38375	-1.39	-0.972666666666669	1.715	-0.998750000000001	-2.48375	0.784444444444444	-0.254999999999999	1.345625	-1.76090909090909	0.158333333333335	0.144166666666667	-1.15	-1.21846153846154	0.178	-0.948235294117647	-0.187272727272727	-1.603	-0.958750000000002	0.185625	-0.65	0.411428571428571	-1.63428571428571	-1.15875	-1.0875	0.669999999999998	0.235999999999999	-1.022	-0.170000000000001	-1.01454545454545	1.78818181818182	-3.27882352941176	-1.41066666666667	0.287999999999997	-0.173636363636366	2.19222222222222	1.56411764705883	3.03818181818182	-1.17	0.494545454545452	-0.445833333333333	-0.643636363636364	-0.687000000000001	-0.898	0.930999999999999	0.123636363636365	-2.73857142857143	-0.668571428571427	-0.396666666666667	-0.575555555555555	-1.12272727272727	-1.50142857142857	-1.652	-0.997777777777777	-1.12428571428571	-2.4475	-1.07125	-0.959999999999999	1.25181818181818	0.35	-1.25111111111111	-0.868461538461538	0.3325	-0.782999999999999	0.247	0.287000000000001	-2.23	-2.11	1.155	-1.828	-0.9015	-0.946	-1.91230769230769	-0.0587499999999999	-1.04222222222222	0.14909090909091	-1.39722222222222	-0.108888888888888	-0.00636363636363768	-0.0209090909090914	1.31909090909091	1.581	0.86	-0.331111111111111	0.973846153846154	-1.49285714285714	-2.3875	0.439333333333334	0.925000000000001	0.357777777777779	0.237058823529411	-2.31	-0.175000000000001	1.05125	-1.786	0.119473684210526	-0.887	-0.210909090909091	-1.36833333333333	0.374545454545455	0.00187499999999829	-0.458571428571428	1.52	0.56	-1.61	0.52	-4.35	0.58	-0.569999999999999	-3.31	0.22	-0.159999999999998	1.33	-3.59	-3.6	1.09	-5.15	-5.11	-5.15	-5.15	-2.76	-5.15	-2.98	-4.78	1.46	0	-5.15	-2.87	0.86	-0.58	-2.59	-0.19	-3.4	-1.44	-4.03	0.669999999999999	-3.01	1.28	-3.45	-0.839999999999997	0.379999999999999	2.1	0.0899999999999999	-2.9	0.0199999999999996	-4.85	-0.580000000000001	-0.659999999999999	0.52	-1.27	-0.85	-4.53	0.68	3.99	-0.300000000000001	-2.82	3.23	0.0800000000000001	-0.28	0.260000000000002	-0.58	3.26	-4.96	0.94	-4.96	-3.37	-0.579999999999999	-2.75	-3.29	-2.67	-2.93	-0.12	6.33	-2.04	-2.13	-0.58	-0.430000000000003	-2.68	-0.749999999999996	-1.69	-1.44	-3.22	6.16	0.779999999999999	-0.579999999999999	-7.22	-0.439999999999998	2.32	3.81	-2.93	-0.58	-0.820000000000001	-4.87	-2.44	-0.56	-1.8	-0.539999999999999	-0.579999999999998	-2.36	-0.19	-5.95	-2.67	-1.8	-1.81	-1.22000000000001	-4.96	-4.38	-0.739999999999998	-0.15	-2.97	-0.65	-1.22	-3.26	-0.0400000000000003	-2.93	1.63	0.720000000000001	-0.28	-0.99	-3.71	0.31	-0.690000000000001	3.37	-0.81	0.98	0.56	0.21	-5.88	-2.23	0	-2.42	-1.35	2.36	0.31	-0.58	3.26	-4.43	0.200000000000002	-4.31	-0.370000000000001	-1.1	-0.109999999999999	-0.57	3.05	-0.440000000000001	-4.01	-1.87	-0.579999999999998	0.0099999999999989	-2.28	-2.89	-3.33	0.290000000000002	-4.74	-1	-2.47	-5.15	2.09	-1.27	1.08	2.35	0.199999999999999	-0.54	-2.61	-2.91	-3.07	1.35	-3.66	2.01	-2.17	-0.87	1.37	0.13	-4.85	-3.29	-2.94	0.22	1	1.87	-0.630000000000001	-1.34	-1.42	-2.19	0.2	-0.13	1.03	-5.15	-3.41	-0.58	-1.55	-0.870000000000001	2.69	-3.44	-2.41	-1.97	0.25	-1.11	-1.72	0.0524999999999984	-2.1925	-0.272499999999999	0.0199999999999996	0.560714285714285	0.595714285714285	0.184999999999999	-1.13083333333333	-2.253	0.142857142857142	0.537857142857144	0.673125000000001	-2.13375	-0.984285714285715	-0.700555555555555	-1.43285714285714	-2.634	-3.71	-1.83785714285714	0.200714285714286	-1.30416666666667	-1.268125	-1.42571428571429	-0.161666666666667	-1.629	-0.527857142857142	-2.08083333333333	-1.07071428571429	-0.290625	1.11625	-1.59333333333333	0.0750000000000011	-0.688823529411767	-0.620384615384616	-0.764444444444445	-0.1525	-1.155	-0.200624999999999	-0.0355555555555558	-1.02333333333333	-0.3825	-0.669999999999998	0.123928571428575	-2.12807692307692	-0.32	-1.44	-0.910416666666666	-0.168750000000001	-0.356999999999999	-1.27875	-0.0899999999999999	0.0906249999999993	-1.34125	-0.505666666666666	0.743	0.078888888888887	-0.377222222222223	-1.10266666666666	1.55958333333333	-1.50111111111111	-1.51357142857143	-0.256153846153847	-0.885714285714286	-0.824375	1.50318181818182	-0.509	0.0585000000000004	-2.2885	2.45333333333333	0.964545454545455	-0.0746428571428623	-0.352	-0.695	-0.16375	-0.848499999999998	0.646666666666668	-0.774375000000003	-1.41277777777778	1.50625	-0.505714285714285	0.610833333333334	1.0085	0.14625	-3.0225	0.243666666666662	2.35166666666667	0.0535714285714288	-0.228000000000002	-0.296666666666667	-0.686818181818181	-0.0632142857142881	-0.0154999999999994	0.695500000000001	-0.248749999999998	0.255625	-1.79647058823528	-1.09433333333333	1.18875	-0.993124999999999	-1.73375	-0.0566666666666666	-0.930833333333332	0.535625	-1.93454545454546	0.889166666666668	0.18041666666667	-0.947083333333333	-0.953846153846154	0.1105	-0.786470588235294	-0.762727272727274	-0.65	-0.790000000000001	0.0875000000000004	-0.343999999999999	0.452857142857143	-1.345	-1.231875	-1.3409375	-0.883461538461539	0.298	-1.068	-0.370714285714286	-1.34545454545454	0.318181818181817	-3.22529411764705	-0.675333333333331	-0.396000000000001	-0.131363636363638	1.58777777777778	2.71176470588235	2.13545454545455	-1.67222222222222	-0.57	-0.799999999999997	0.439545454545456	-0.899999999999999	-0.330000000000002	0.92	-0.0972727272727258	-1.46714285714286	-1.01285714285714	-0.356111111111112	-0.658333333333333	-0.905000000000001	-0.718214285714286	-1.509	-0.317222222222223	-1.08214285714286	-1.225625	-1.223125	-1.106875	1.21681818181818	-0.834444444444443	-0.796111111111109	-0.259230769230768	-0.0806249999999995	-1.055	0.0515000000000008	0.307500000000001	-2.366	-1.63083333333333	-0.535833333333333	-1.65933333333333	-0.84	-1.008	-1.66538461538461	-0.723125	-0.458333333333332	0.0786363636363649	-1.38805555555555	-0.0627777777777752	-1.03318181818182	-1.12545454545455	0.00409090909090892	1.409	0.861666666666666	-0.321666666666667	1.11076923076923	-1.20142857142857	-2.3875	0.103333333333333	0.909166666666666	-0.188888888888888	0.507941176470588	-1.79	-0.714500000000001	-0.164375	-1.782	0.0357894736842113	-1.0565	-0.522272727272728	-1.36055555555556	-0.0577272727272717	-0.202500000000001	-0.403095238095238
chrXI_96630_C_CT_+	YKL184W_chrXI_96630_C_CT_72_2	NA	0.263886500705492	UpStream	FALSE	TRUE	FALSE	FALSE	TRUE	FALSE	TRUE	TRUE	-0.975311553457028	1	73	1	1	0	1	0	0	0	0	0.366013071895425	0.993464052287582	5.13361915661568	0.082861652	0.0612337	9	1063	594	283	127	0.88	0.00787402	0.099	0.901	0	0	0	0	0	0	0	0	0	0	0	0	0	0	0	0	0	0	0	0	0	0	0	0	0	0	0	0	0	0	0	0	0	0	0	0	0	0	0	0	0	0	0	0	0	0	0	0	0	0	0	0	0	0	0	0	0	0	0	0	0	0	0	0	0	0	0	0	0	0	0	0	0	0	0	0	0	0	0	0	0	0	0	0	0	0	0	0	0	0	0	0	0	0	0	0	0	0	0	0	0	0	0	0	0	0	0	0	0	0	0	0	0	0	0	0	0	0	0	0	0	0	0	0	0	0	0	0	0	0	0	0	0	0	0	0	0	0	0	0	0	0	0	0	0	0	0	0	0	0	0	0	0	0	0	0	0	0	0	0	0	0	0	0	0	0	0	0	0	0	0	0	0	0	0	0	0	0	0	0	0	0.630000000000001	0	0	0	0	0	0	0	0	0	0	0	0	0	0	0	0	0	0	0	0	0	0	0	0	0	0	0	0	0	0	0	0	0	0	0	0	0	0	0	0	0	0	0	0	0	0	0	0	0	0	0	0	0	0	0	0	0	0	0	0	0	0	0	0	0	0	0	0	0	0	0	0	0	0	0	0	0	0	0	0	0	0	0	0	0	0	0	0	0	0	0	0	0	0	0	0	0	0	0	0	0	0	0	0	0	0	0	0	0	0	0	0	0	0	0	0	0	0	0	0	0	0	0	0	0	0	0	0	0	0	0	0	0	0	0	0	0	0	0	0	0	0	0	0	0	0	0	0	0	0	0	0	0	0	0	0	0	0	0	0	0	0	0	0	0	0	0	0	0	0	0	0	0	0	0	0	0	0	0	0	0	0	0	0	0	0	0	0	0	0	0	0	0	0	0	0.630000000000001	0	0	0	0	0	0	0	0	0	0	0	0	0	0	0	0	0	0	0	0	0	0	0	0	0	0	0	0	0	0	0	0	0	0	0	0	0	0	0	0	0	0	0	0	0	0	0	0	0	0	0	0	0	0	0	0	0	0	0	0	0	0	0	0	0	0	0	0	0	0	0	0	0	0	0	0	0	0	0	0	0	0	0	0	0	0	0	0	0	0	0	0	0	0	0	0	0	0	0	0	0	0	0	0	0	0	0	0	0	0	0	0	0	0	0	0	0	0	0	0	0	0	0	0	0	0	0	0	0	0	0	0	0	0	0	0	0	0	0	0	0	0	0	0	0	0	0	0	0	0	0	0	0	0	0	0	0	0	0	0	0	0	0	0	0	0	0	0	0	0	0	0	0	0	0	0	0	0	0	0	0	0	0	0	0	0	0	0	0	0	0	0	0	0	0	0	0	0	0	0	0	0	0	0	0	0	0	0	0	0	0	0	0	0	0	0	0	0	0	0	0	0	0	0	0	0	0	0	0	0	0	0	0	0	0	0	0	0	0	0	0	0	0	0	0	0	0	0	0	0	0	0	0	0	0	0	0	0	0	0	0	0	0	0	0	0	0	0	0	0	0	0	0	0	0	0	0	0	0	0	0	0	0	0	0	0	0	0	0	0	0	0	0	0	0	0	0	0	0	0	0	0	0	0	0	0	0	0	0	0	0	0	0	0	0	0	0	0	0	0	0	0	0	0	0	0	0	0	0	0	0	0	0	0	0	0	0	0	0	0	0	0	0	0	0	0	0	0	0	0	0	0	0	0	0	0	0	0	0	0	0	0	0	0	0	0	0	0	0	0	0	0	0	0	0	0	0	0	0	0	0	0	0	0	0	0	0	0	0	0	0	0	0	0	0	0	0	0	0	0	0	0	0	0	0	0	0	0	0	0	0	0	0	0	0	0	0	0	0	0	0	0	0	0	0	0	0	0	0	0	0	0	0	0	0	0	0	0	0	0	0	0	0	0	0	0	0	0	0	0	0	0	0	0	0	0	0	0	0	0	0	0	0	0	0	0	0	0	0	0	0	0	0	0	0	0	0	0	0	0	0	0	0	0	0	0	0	0	0	0	0	0	0	0	0	0	0	0	0	0	0	0	0	0	0	0	0	0	0	0	0	0	0	0	0	0	0	0	0	0	0	0	0	0	0	0	0	0	0	0	0	0	0	0	0	0	0	0	0	0	0	0	0	0	0	0	0	0	0	0	0	0	0	0	0	0	0	0	0	0	0	0	0	0	0	0	0	0	0	0	0	0	0	0	0	0	0	0	0	0	0	0	0	0	0	0	0	0	0	0	0	0	0	0	0	0	0	0	0	0	0	0	0	0	0	0	0	0	0	0	0	0	0	0	0	0	0	0	0	0	0	0	0	0	0	0	0	0	0	0	0	0	0	0	0	0	0	0	0	0	0	0	0	0	0	0	0	0	0	0	0	0	0	0	0	0	0	0	0	0	0	0	0	0	0	0	0	0	0	0	0	0	0	0	0	0	0	0	0	0	0	0	0	0	0	0	0	0	0	0	0	0	0	0	0	0	0	0	0	0	0	0	0	0	0	0	0	0	0	0	0	0	0	0	0	0	0	0	0	0	0	0	0	0	0	0	0	0	0	0	0	0	0	0	0	0	0	0	0	0	0	0	0	0	0	0	0	0	0	0	0	0	0	0	0	0	0	0	0	0	0	0	0	0	0	0	0	0	0	0	0	0	0	0	0	0	0	0	0	0	0	0	0	0	0	0	0	0	0	0	0	0	0	0	0	0	0	0	0	0	0	0	0	0	0	0	0	0	0	0	0	0	0	0	0	0	0	0	0	0	0	0	0	0	0	0	0	0	0	0	0	0	0	0	0	0	0	0	0	0	0	0	0	0	0	0	0	0	0	0	0	0	0	0	0	0	0	0	0	0	0	0	0	0	0	0	0	0	0	0	0	0	0	0	0	0	0	0	0	0	0	0	0	0	0	0	0	0	0	0	0	0	0	0	0	0	0	0	0	0	0	0	0	0	0	0	0	0	0	0	0	0	0	0	0	0	0	0	0	0	0	0	0	0	0	0	0	0	0	0	0	0	0	0	0	0	0	0	0	0	0	0	0	0	0	0	0	0	0	0	0	0	0	0	0	0	0	0	0	0	0	0	0	0	0	0	0	0	0	0	0	0	0	0	0	0	0	0	0	0.630000000000001	0	0	0	0	0	0	0	0	0	0	0	0	0	0	0	0	0	0	0	0	0	0	0	0	0	0	0	0	0	0	0	0	0	0	0	0	0	0	0	0	0	0	0	0	0	0	0	0	0	0	0	0	0	0	0	0	0	0	0	0	0	0	0	0	0	0	0	0	0	0	0	0	0	0	0	0	0	0	0	0	0	0	0	0	0	0	0	0	0	0	0	0	0	0	0	0	0	0	0	0	0	0	0	0	0	0	0	0	0	0	0	0	0	0	0	0	0	0	0	0	0	0	0	0	0	0	0	0	0	0	0	0	0	0	0	0	0	0	0	0	0	0	0	0	0	0	0	0	0	0	0	0	0	0	0	0	0	0	0	0	0	0	0	0	0	0	0	0	0	0	0	0	0	0	0	0	0	0	0	0	0	0	0	0	0	0	0	0	0	0	0	0	0	0	0	0.630000000000001	0	0	0	0	0	0	0	0	0	0	0	0	0	0	0	0	0	0	0	0	0	0	0	0	0	0	0	0	0	0	0	0	0	0	0	0	0	0	0	0	0	0	0	0	0	0	0	0	0	0	0	0	0	0	0	0	0	0	0	0	0	0	0	0	0	0	0	0	0	0	0	0	0	0	0	0	0	0	0	0	0	0	0	0	0	0	0	0	0	0	0	0	0	0	0	0	0	0	0	0	0	0	0	0	0	0	0	0	0	0	0	0	0	0	0	0	0	0	0	0	0	0	0	0	0	0	0	0	0	0	0	0	0	0	0	0	0	0	0	0	0	0	0	0	0	0	0	0	0	0	0	0	0	0	0	0	0	0	0	0	0	0	0	0	0	0	0	0	0	0	0	0	0	0	0	0	0	0	0	0	0	0	0	0	0	0	0	0	0	0	0	0	0	0	0	0	0	0	0	0	0	0	0	0	0	0	0	0	0	0	0	0	0	0	0	0	-0.58	0	0	0	0	0	0	0	0.409999999999999	0	0	-1.23	-2.3	0	0	-0.270000000000001	0	1.06	0	0	0.859999999999999	0	0	0	0	0.960000000000001	-7.42	-1.39	0	-1.72	-5.75	0	0	-2.42	0	-1.77635683940025e-15	0.439999999999998	0	-0.17	0.130000000000002	-1.05	1.26	0	0	-0.11	0	0	0	0	0	0	7.02	0	0	0	0	0	0	0.840000000000001	0	0.58	0	0.4	0	0	-2.16	-2.64	0	0	0.69	0	6.18	0	0.12	0	3.14	0	0.260000000000002	0	2.31	0	0.4	0	0	-1.62	0	0	0	0.680000000000001	6.89	0.710000000000001	0	1.83	0	0	0	1.26	6.33	0	-1.85	2.91	-1.24	-1.23	0.949999999999999	-1.2	0	0	0.0800000000000001	-0.190000000000001	1.81	0.7	0	3.52	0	-0.73	0	0	-3.3	0	0.899999999999999	0.720000000000001	0	0	0	5.85	7.18	-0.940000000000001	0	2.33	0.690000000000001	3.25	1.22	3.13	-1.74	0	0	0	1.32	-4.37	3.36	3.27	0.31	-1.09	1.34	0	0	-0.129999999999999	0	0	0	2.23	-1.56	0	4.17	0	0	-2.32	1.24	2.46	-2.67	0	0	-0.61	-1.89	-1.69	-2.98	-0.989999999999998	-1.2	0	1.09	-0.26	1.11	4.28	0	3.81	0	0.0600000000000005	0	2.12	-0.9	-1.75	0	2.37	-5.03	-2.62	0	-2.04	-0.0499999999999998	0.689999999999998	0.51	0.320476190476191	-0.615	0.493809523809524	-0.749666666666666	-0.546607142857143	-0.7425	0.29857142857143	0.0880952380952369	-0.525666666666666	-0.351785714285715	-0.772142857142857	0.196666666666665	-0.554722222222221	-0.621428571428572	0.145222222222223	-0.0551785714285717	-0.446000000000002	-1.25785714285714	-0.483214285714286	-0.427678571428572	-0.0880952380952369	-0.485138888888889	0.341071428571428	0.590238095238096	-0.938666666666668	0.407500000000001	0.0923809523809531	-0.401249999999999	-0.00805555555555593	0.776944444444444	-0.721190476190477	0.172111111111111	-0.650065359477125	-0.12554945054945	-0.269	0.462115384615387	-0.587047619047619	-0.74763888888889	-0.834444444444443	-0.617820512820511	-0.321454545454545	-0.379473684210524	0.357095238095237	-1.34483516483516	-0.218269230769231	-0.746410256410256	0.0910897435897446	-0.0345512820512823	0.0916363636363613	-0.0811111111111114	0.133888888888889	-0.274166666666667	-0.347083333333332	-0.629305555555556	-0.279333333333334	-0.625888888888889	-0.491	-1.33516666666666	-0.367243589743591	-0.367666666666668	-0.953392857142857	0.0385714285714283	-0.153392857142858	-0.501666666666667	0.47818181818182	-0.837818181818182	-0.0179090909090913	-0.808454545454545	1.68237179487179	-0.390000000000001	-0.097999999999999	-0.165458333333333	-0.748194444444444	-0.100972222222223	0.282	1.6677485380117	-0.30361111111111	-0.480789473684208	0.574722222222222	0.511607142857144	-0.0221428571428568	-0.141818181818181	-0.104583333333332	-0.944999999999993	-0.920374999999993	1.38928571428572	-0.940892857142858	0.372	-0.386428571428571	-0.476439393939394	0.277714285714286	-0.00272727272727025	-0.0665454545454551	-0.131666666666668	-0.389861111111113	-1.32212418300654	-0.683541666666667	-1.04972222222222	-0.343888888888891	-0.565555555555555	-0.961888888888888	-0.865714285714285	-0.395992647058822	-0.185909090909092	0.49	1.06083333333333	0.133525641025642	-0.242362637362637	0.0556363636363635	-0.272483660130719	-0.432954545454545	0.11509090909091	-0.0740277777777791	0.186691176470589	0.158272727272727	0.633035714285715	-0.164821428571429	-0.764861111111109	-0.528088235294119	-0.85565934065934	0.246545454545455	-0.546090909090909	0.379821428571429	-0.281287878787879	-1.35681818181818	-1.40045751633986	0.360625000000002	-1.21633333333333	-0.490151515151513	-0.134333333333334	2.05153594771242	0.724772727272725	-0.603222222222222	-0.751287878787881	0.0430769230769243	1.04818181818182	0.246909090909092	0.542454545454545	0.359090909090909	0.0689393939393934	-0.205	-0.501964285714285	-0.103777777777779	-0.143555555555555	-0.299015151515153	0.558047619047617	-0.48209090909091	0.656666666666666	-0.184285714285714	0.0744444444444454	-0.745972222222221	-0.224861111111112	0.529696969696971	-0.506666666666666	-0.355999999999998	0.368626373626373	-0.402638888888888	-0.347	0.223363636363636	0.216818181818182	-0.0900000000000016	-0.55904761904762	-0.0338095238095235	-0.560416666666667	-0.240809523809524	-0.109090909090909	-0.655659340659341	-0.622916666666667	0.531111111111111	-0.00121212121212189	-0.334912280701754	-0.0614444444444437	-0.487954545454546	-0.55409090909091	-0.958257575757576	0.468181818181819	0.418166666666667	0.035222222222222	0.426703296703297	-0.468035714285715	-0.317777777777778	-0.60004761904762	-0.0612820512820513	-0.621888888888888	0.523823529411764	-0.361333333333334	-0.638	-0.70263888888889	-0.635272727272728	0.0798421052631575	-0.172272727272727	-0.911515151515152	-0.340994152046784	-0.316742424242424	-0.162794117647056	-0.36560606060606	0	-0.0500000000000007	0	0	3.84	0.140000000000001	0	0	0	-3.25	2.28	0	0	0.2	0	0	0	0	0.809999999999999	1.17	0	0	0	0	0	0	1.25	1.11	1.79	0	0	0	-0.299999999999999	0	0	0	-4.21	1.71	0.58	-1.02	0	0	1.03	-3.29	-0.84	-1.33	0	2.39	1.69	0	-0.21	0	1.62	-0.68	3.23	-1.33	2.54	-3.06	6.26	0	0	4.94	-4.96	0.67	0	1.16	0	1.82	0	-4.87	6.34	0	0	0	2.31	0	-1.68	-0.689999999999998	0	0	1.73	-2.19	1.91	-1.29	0.159999999999997	2.31	0	0	0	1.39	0	6.33	3.83	0.289999999999999	1.04	6.9	-0.600000000000001	0	2.75	0	5.75	-1.1	-3.68	0	-0.00999999999999979	-1.48	1.91	1.91	0	3.43	0.57	0	0	6.13	-0.11	0	0	0	-0.63	2.78	0	2.48	0	0	12.75	-10.88	0	2.61	1.46	0	0	4.09	0	1.74	0	4.2	0	0	0	-0.56	0	-0.54	0	0	-2.86	0	3.48	0	0	0	0	0	-0.44	0.81	1.88	0	0	-1	0.14	1.28	0	-2.14	0	-0.749999999999999	-1.78	0	-0.629999999999999	0.649999999999998	0	0	-1.69	0	0.209999999999999	-0.280000000000001	-0.01	0.85	1.34	0	3.7	1.51	3.81	0.59	0	0	1.79	0	0	0	1.91	-4.33	0	0.42	-2.04	0	0.45	2.21	0.593571428571428	0.0609523809523811	-0.42595238095238	-0.167666666666667	0.897500000000001	1.21428571428572	0.407380952380953	-0.564285714285715	0.0613333333333337	0.422142857142857	1.10035714285714	0.229166666666668	-0.241388888888888	0.3225	-0.545777777777777	-0.483035714285714	-0.724	-0.889821428571429	-0.248571428571429	0.965	-0.689047619047619	-0.521944444444445	-0.916607142857142	0.177619047619048	-0.385	-0.402321428571428	-0.024047619047618	-0.161428571428571	0.244166666666665	0.036944444444444	0.318571428571428	-0.278666666666668	0.00578431372548849	-0.502362637362637	-0.341333333333333	-0.540897435897435	-0.512142857142855	-0.395833333333334	0.719888888888889	0.474743589743589	0.0366363636363634	-0.0828362573099426	-0.394952380952382	-0.0160989010988999	0.0425000000000004	-0.345448717948718	-1.00532051282051	0.0860256410256426	0.271090909090912	-0.963472222222222	-0.309166666666666	0.0716666666666672	-0.347777777777777	0.566527777777778	1.03466666666667	0.547333333333333	0.363333333333333	-0.252916666666664	1.73455128205128	-1.07688888888889	-0.100178571428572	0.0713186813186812	0.394107142857141	0.204027777777778	0.596060606060604	0.500363636363637	-0.0289999999999999	-0.408818181818182	-0.100320512820513	0.936818181818182	-0.084142857142858	0.0502916666666664	0.165833333333333	-0.318194444444446	-0.711181818181819	-1.1280701754386	-0.422916666666666	-0.667397660818715	0.46111111111111	-1.13625	1.33214285714286	0.796636363636367	0.388055555555557	0.0243055555555536	0.749124999999999	1.38928571428572	0.616785714285713	-0.947181818181818	0.29452380952381	0.579621212121211	-0.0885714285714272	1.09881818181818	1.23690909090909	0.0756944444444443	1.00041666666667	-0.229640522875812	-0.236708333333333	1.04930555555556	0.141111111111112	-0.457083333333333	1.17633333333333	0.562142857142856	0.911544117647061	-0.538712121212122	-0.240238095238094	-0.44576923076923	-0.335384615384614	-0.466978021978022	0.000818181818181607	-0.291797385620915	-0.043333333333333	-0.436818181818182	-0.359166666666667	0.448492647058824	-0.302727272727273	0.270535714285714	-0.497321428571429	-0.129305555555556	-0.544889705882353	0.0124725274725286	-0.12290909090909	-0.120090909090909	-0.0860714285714295	-0.382424242424243	2.20090909090909	-1.27071895424837	-0.971833333333333	0.854958333333332	0.984318181818182	0.797999999999998	-0.447124183006533	0.847196969696967	0.109111111111112	0.697348484848487	-0.149551282051281	0.114318181818181	0.135636363636358	-0.798272727272726	0.172090909090908	0.124621212121212	-0.833214285714286	0.30125	-0.236222222222223	-0.405222222222221	-0.598560606060606	-0.680380952380951	-0.469545454545454	-0.975666666666666	-0.64267857142857	-0.670972222222222	-0.674722222222222	-0.207361111111112	0.426212121212121	0.106222222222222	0.256	0.0852197802197807	-0.675555555555556	-0.175818181818181	0.11509090909091	0.150636363636364	-0.492000000000001	0.0814285714285718	-0.0907142857142862	-0.682374999999999	-0.234595238095238	-0.443272727272728	-0.24642857142857	0.386944444444444	-0.746999999999998	-0.0267424242424248	-0.331432748538012	-0.414333333333333	0.0681060606060591	0.0568939393939374	0.887878787878789	0.523636363636363	0.360083333333333	-0.00600000000000023	0.351373626373626	0.276785714285715	-0.317777777777778	0.486624999999998	-0.101025641025641	0.179111111111112	-0.27545751633987	-0.634444444444444	0.151636363636364	0.58236111111111	-0.729272727272726	0.12113157894737	-0.420727272727273	0.383333333333333	-0.369473684210528	0.283257575757577	0.047683823529411	0.0502164502164497	0	0	0	0	3.84	0.140000000000001	-0.58	0	0	-3.25	1.45	0	0	0.2	0	0	0	-0.549999999999999	-2.02	1.17	0	-0.270000000000001	0	0	0	0	0.859999999999999	1.11	1.79	0	0	0	-3.19	-1.39	0	0	-4.21	0	0.58	-1.02	0	0	1.03	-3.29	-0.84	-1.33	0	2.39	1.69	0	-0.21	0	1.29	-0.36	3.23	-1.33	2.54	0.840000000000002	6.26	0	0	2.76	-4.96	0	0.840000000000001	1.16	0.58	1.82	0.4	-4.87	2.76	-0.600000000000001	-0.71	0	0.98	0.69	-0.4	3.9	0	0.12	0	0.73	1.91	-1.29	0	2.31	0	0.4	0	1.39	0	6.33	3.83	0.289999999999999	0.680000000000001	6.9	0.710000000000001	0	2.75	0	4.72	-1.1	-3.34	2.26	-0.00999999999999979	-1.85	1.91	-1.24	-0.28	2.13	-0.52	0	0	6.13	-0.190000000000001	1.81	0.680000000000001	0	3.52	0	0	2.48	0	-3.3	0.100000000000001	-10.13	0.720000000000001	0	0	0	5.85	7.18	0	1.48999999999999	2.33	1.28	0	1.22	1.11	-0.56	0	0	0	0	-4.37	2.14	3.48	0.31	-1.09	1.34	0	0	-0.44	0	1.24	0	0	-1.21	0.14	3.64	0	-2.1	-2.32	-0.749999999999999	1.26	0	-0.629999999999999	0	-0.61	-1.62	-1.69	-2.45	-0.989999999999998	-1.2	0	0.85	0.9	1.11	4.28	0	3.81	0.59	0.0600000000000005	0	2.12	0	0	0	1.91	-4.33	0	0.42	-2.04	0	0.45	1.99	0.457023809523811	-0.27702380952381	0.0339285714285715	-0.458666666666667	0.17544642857143	0.235892857142858	0.352976190476191	-0.238095238095237	-0.232166666666666	0.0351785714285704	0.164107142857143	0.212916666666667	-0.398055555555555	-0.149464285714286	-0.200277777777778	-0.269107142857143	-0.585000000000001	-1.07383928571429	-0.365892857142857	0.268660714285714	-0.388571428571428	-0.503541666666667	-0.287767857142857	0.383928571428571	-0.661833333333334	0.0025892857142864	0.0341666666666658	-0.281339285714285	0.118055555555555	0.406944444444445	-0.201309523809524	-0.0532777777777778	-0.322140522875817	-0.313956043956043	-0.305166666666667	-0.0393910256410237	-0.549595238095238	-0.571736111111111	-0.0572777777777773	-0.0715384615384629	-0.142409090909091	-0.231154970760233	-0.018928571428571	-0.680467032967034	-0.0878846153846169	-0.545929487179487	-0.457115384615385	0.0257371794871784	0.181363636363635	-0.522291666666668	-0.0876388888888888	-0.10125	-0.347430555555555	-0.0313888888888885	0.377666666666666	-0.0392777777777766	-0.0638333333333332	-0.794041666666665	0.683653846153845	-0.722277777777776	-0.526785714285714	0.0549450549450547	0.120357142857141	-0.148819444444445	0.537121212121214	-0.168727272727272	-0.0234545454545447	-0.608636363636363	0.791025641025641	0.273409090909091	-0.0910714285714249	-0.0575833333333335	-0.291180555555556	-0.209583333333333	-0.214590909090909	0.269839181286549	-0.363263888888891	-0.57409356725146	0.517916666666668	-0.312321428571428	0.655000000000001	0.327409090909093	0.141736111111111	-0.460347222222218	-0.0856250000000003	1.38928571428572	-0.162053571428572	-0.287590909090909	-0.0459523809523805	0.0515909090909084	0.094571428571431	0.548045454545452	0.58518181818182	-0.0279861111111117	0.305277777777778	-0.775882352941174	-0.460124999999998	-0.000208333333333144	-0.101388888888888	-0.511319444444446	0.107222222222223	-0.151785714285714	0.257775735294118	-0.362310606060607	0.124880952380952	0.307532051282053	-0.100929487179487	-0.354670329670329	0.028227272727273	-0.282140522875816	-0.23814393939394	-0.160863636363636	-0.216597222222221	0.317591911764705	-0.0722272727272726	0.451785714285714	-0.331071428571429	-0.447083333333332	-0.536488970588236	-0.421593406593406	0.0618181818181824	-0.33309090909091	0.146875000000001	-0.331856060606061	0.422045454545454	-1.33558823529412	-0.305604166666669	-0.180687500000001	0.247083333333332	0.331833333333332	0.80220588235294	0.785984848484848	-0.247055555555555	-0.0269696969696973	-0.05323717948718	0.581249999999997	0.191272727272732	-0.127909090909091	0.265590909090909	0.0967803030303038	-0.519107142857143	-0.100357142857142	-0.17	-0.27438888888889	-0.448787878787879	-0.061166666666665	-0.475818181818182	-0.1595	-0.413482142857143	-0.298263888888888	-0.710347222222223	-0.216111111111111	0.477954545454546	-0.200222222222221	-0.0500000000000007	0.226923076923079	-0.539097222222222	-0.26140909090909	0.169227272727273	0.183727272727273	-0.291	-0.238809523809524	-0.062261904761904	-0.621395833333333	-0.237702380952381	-0.276181818181819	-0.451043956043957	-0.11798611111111	-0.107944444444444	-0.0139772727272724	-0.333172514619884	-0.237888888888888	-0.209924242424243	-0.248598484848483	-0.0351893939393957	0.495909090909091	0.389125	0.0146111111111118	0.389038461538461	-0.0956250000000001	-0.317777777777778	-0.039944382647386	-0.0811538461538461	-0.221388888888889	0.124183006535947	-0.497888888888889	-0.243181818181817	-0.0601388888888899	-0.682272727272728	0.100486842105262	-0.296500000000002	-0.264090909090909	-0.355233918128656	-0.016742424242425	-0.0575551470588245	-0.157694805194804
chrXI_98452_C_T_+	YKL183W_5UTR_0_2	NA	0.113128344913196	TSS	TRUE	TRUE	FALSE	FALSE	FALSE	FALSE	TRUE	FALSE	0.550284662188729	1	19	1	0	0	1	0	-1	0	0	0.355263157894737	0.981818181818182	5.11199725424865	0.114349922	0.078725	4	415	38	7	269	3.18	0	0.005	0.005	0	0	0	0	0	0	0	0	0	0	0	0	0	0	0	0	0	0	0	0	0	0	0	0	0	0	0	0	0	0	0	0	0	0	0	0	0	0	0	0	0	0	0	0	0	0	0	0	0	0	0	0	0	0	0	0	0	0	0	0	0	0	0	0	0	0	0	0	0	0	0	0	0	0	0	0	0	0	0	0	0	0	0	0	0	0	0	0	0	0	0	0	0	0	0	0	0	0	0	0	0	0	0	0	0	0	0	0	0	0	0	0	0	0	0	0	0	0	0	0	0	0	0	0	0	0	0	0	0	0	0	0	0	0	0	0	0	0	0	0	0	0	0	0	0	0	0	0	0	0	0	0	0	0	0	0	0	0	0	0	0	0	0	0	0	0	0	0	0	0	0	0	0	0	0	0	0	0	0	0	0	0	0	0	0	0	0	0	0	0	0	0	0	0	0	0	0	0	0	0	0	0	0	0	0	0	0	0	0	0	0	0	0	0	0	0	0	0	0	0	0	0	0	0	0	0	0	0	0	0	0	0	0	0	0	0	0	0	0	0	0	0	0	0	0	0	0	0	0	0	0	0	0	0	0	0	0	0	0	0	0	0	0	0	0	0	0	0	0	0	0	0	0	0	0	0	0	0	0	0	0	0	0	0	0	0	0	0	0	0	0	0	0	0	0	0	0	0	0	0	0	0	0	0	0	0	0	0	0	0	0	0	0	0	0	0	0	0	0	0	0	0	0	0	0	0	0	0	0	0	0	0	0	0	0	0	0	0	0	0	0	0	0	0	0	0	0	0	0	0	0	0	0	0	0	0	0	0	0	0	0	0	0	0	0	0	0	0	0	0	0	0	0	0	0	0	0	0	0	0	0	0	0	0	0	0	0	0	0	0	0	0	0	0	0	0	0	0	0	0	0	0	0	0	0	0	0	0	0	0	0	0	0	0	0	0	0	0	0	0	0	0	0	0	0	0	0	0	0	0	0	0	0	0	0	0	0	0	0	0	0	0	0	0	0	0	0	0	0	0	0	0	0	0	0	0	0	0	0	0	0	0	0	0	0	0	0	0	0	0	0	0	0	0	0	0	0	0	0	0	0	0	0	0	0	0	0	0	0	0	0	0	0	0	0	0	0	0	0	0	0	0	0	0	0	0	0	0	0	0	0	0	0	0	0	0	0	0	0	0	0	0	0	0	0	0	0	0	0	0	0	0	0	0	0	0	0	0	0	0	0	0	0	0	0	0	0	0	0	0	0	0	0	0	0	0	0	0	0	0	0	0	0	0	0	0	0	0	0	0	0	0	0	0	0	0	0	0	0	0	0	0	0	0	0	0	0	0	0	0	0	0	0	0	0	0	0	0	0	0	0	0	0	0	0	0	0	0	0	0	0	0	0	0	0	0	0	0	0	0	0	0	0	0	0	0	0	0	0	0	0	0	0	0	0	0	0	0	0	0	0	0	0	0	0	0	0	0	0	0	0	0	0	0	0	0	0	0	0	0	0	0	0	0	0	0	0	0	0	0	0	0	0	0	0	0	0	0	0	0	0	0	0	0	0	0	0	0	0	0	0	0	0	0	0	0	0	0	0	0	0	0	0	0	0	0	0	0	0	0	0	0	0	0	0	0	0	0	0	0	0	0	0	0	0	0	0	0	0	0	0	0	0	0	0	0	0	0	0	0	0	0	0	0	0	0	0	0	0	0	0	0	0	0	0	0	0	0	0	0	0	0	0	0	0	0	0	0	0	0	0	0	0	0	0	0	0	0	0	0	0	0	0	0	0	0	0	0	0	0	0	0	0	0	0	0	0	0	0	0	0	0	0	0	0	0	0	0	0	0	0	0	0	0	0	0	0	0	0	0	0	0	0	0	0	0	0	0	0	0	0	0	0	0	0	0	0	0	0	0	0	0	0	0	0	0	0	0	0	0	0	0	0	0	0	0	0	0	0	0	0	0	0	0	0	0	0	0	0	0	0	0	0	0	0	0	0	0	0	0	0	0	0	0	0	0	0	0	0	0	0	0	0	0	0	0	0	0	0	0	0	0	0	0	0	0	0	0	0	0	0	0	0	0	0	0	0	0	0	0	0	0	0	0	0	0	0	0	0	0	0	0	0	0	0	0	0	0	0	0	0	0	0	0	0	0	0	0	0	0	0	0	0	0	0	0	0	0	0	0	0	0	0	0	0	0	0	0	0	0	0	0	0	0	0	0	0	0	0	0	0	0	0	0	0	0	0	0	0	0	0	0	0	0	0	0	0	0	0	0	0	0	0	0	0	0	0	0	0	0	0	0	0	0	0	0	0	0	0	0	0	0	0	0	0	0	0	0	0	0	0	0	0	0	0	0	0	0	0	0	0	0	0	0	0	0	0	0	0	0	0	0	0	0	0	0	0	0	0	0	0	0	0	0	0	0	0	0	0	0	0	0	0	0	0	0	0	0	0	0	0	0	0	0	0	0	0	0	0	0	0	0	0	0	0	0	0	0	0	0	0	0	0	0	0	0	0	0	0	0	0	0	0	0	0	0	0	0	0	0	0	0	0	0	0	0	0	0	0	0	0	0	0	0	0	0	0	0	0	0	0	0	0	0	0	0	0	0	0	0	0	0	0	0	0	0	0	0	0	0	0	0	0	0	0	0	0	0	0	0	0	0	0	0	0	0	0	0	0	0	0	0	0	0	0	0	0	0	0	0	0	0	0	0	0	0	0	0	0	0	0	0	0	0	0	0	0	0	0	0	0	0	0	0	0	0	0	0	0	0	0	0	0	0	0	0	0	0	0	0	0	0	0	0	0	0	0	0	0	0	0	0	0	0	0	0	0	0	0	0	0	0	0	0	0	0	0	0	0	0	0	0	0	0	0	0	0	0	0	0	0	0	0	0	0	0	0	0	0	0	0	0	0	0	0	0	0	0	0	0	0	0	0	0	0	0	0	0	0	0	0	0	0	0	0	0	0	0	0	0	0	0	0	0	0	0	0	0	0	0	0	0	0	0	0	0	0	0	0	0	0	0	0	0	0	0	0	0	0	0	0	0	0	0	0	0	0	0	0	0	0	0	0	0	0	0	0	0	0	0	0	0	0	0	0	0	0	0	0	0	0	0	0	0	0	0	0	0	0	0	0	0	0	0	0	0	0	0	0	0	0	0	0	0	0	0	0	0	0	0	0	0	0	0	0	0	0	0	0	0	0	0	0	0	0	0	0	0	0	0	0	0	0	0	0	0	0	0	0	0	0	0	0	0	0	0	0	0	0	0	0	0	0	0	0	0	0	0	0	0	0	0	0	0	0	0	0	0	0	0	0	0	0	0	0	0	0	0	0	0	0	0	0	0	0	0	0	0	0	0	0	0	0	0	0	0	0	0	0	0	0	0	0	0	0	0	0	0	0	0	0	0	0	0	0	0	0	0	0	0	0	0	0	0	0	0	0	0	0	0	0	0	0	0	0	0	0	0	0	0	0	0	0	0	0	0	0	0	0	0	0	0	0	0	0	0	0	0	0	0	0	0	0	0	0	0	0	0	0	0	0	0	0	0	0	0	0	0	0	0	0	0	0	0	0	0	0	0	0	0	0	0	0	0	0	0	0	0	0	0	0	0	0	0	0	0	0	0	0	0	0	0	0	0	0	0	0	0	0	0	0	0	0	0	0	0	0	0	0	0	0	0	0	0	0	0	0	0	0	0	0	0	0	0	0	0	0	0	0	0	0	0	0	0	0	0	0	0	0	0	0	0	0	0	0	0	0	0	0	0	0	0	0	0	0	0	0	0	0	0	0	0	0	0	0	0	0	0	0	0	0	0	0	0	0	0	0	0	0	0	0	0	0	0	0	0	0	0	0	0	0	0	0	0	0	0	0	0	0	0	0	0	0	0	0	0	0	0	0	0	0	0	0	0	0	0	0	0	0	0	0	0	0	0	0	0	0	0	0	0	0	0	0	0	0	0	0	0	0	0	0	0	0	0	0	0	0	0	0	0	0	0	0	0	1.61	-4.59	2.98	2.67	0	-5.15	-5.15	-5.15	-4.42	-1.33	-2.45	2.76	-4.57	1.95	-3.99	-5.11	-3.69	-4.22	-1.07	-5.15	-0.00999999999999979	0.699999999999999	-0.580000000000001	1.06	-0.58	-1.78	0.859999999999999	1.82	2.45	4	-5.15	3.6	-1.29	0.930000000000002	-2.03	3.89	0.409999999999997	-0.0799999999999992	-2.08	-1.73	-0.21	-5.15	0.49	-2.93	-3.22	-1.46	-1.69	3.7	-0.44	0.4	1.42	-3.74	-0.58	-2.55	-0.569999999999999	1.1	-2.38	-0.579999999999998	-1.49	-0.579999999999998	-1.16	1.35	-0.59	-0.0199999999999996	-0.740000000000001	0.220000000000001	-1.01	-2.11	-1.26	-0.73	-0.579999999999998	0.239999999999998	-0.4	-2	2.36	0.690000000000001	2.66	-0.669999999999998	1.3	-7.48	-1.31	-1.32	2.06	-7.47999999999999	-7.48	1.91	-3.71	-1.88	-0.58	-4.18	-0.820000000000002	2.59	-0.5	-3.06	-3.42	-6.91999999999999	3.96	4.52	-6.15	-7.48	-0.76	-3.95	-3.5	-3.74	3.23	6.27	-1.72	-0.529999999999999	-0.78	-0.41	-0.79	1.53	-0.159999999999999	-0.470000000000001	1.45	1.82	-1.07	-3.32	-3.2	-0.28	0.56	-1.78	-1.73	-5.37	2.15	-6.05	0.0700000000000003	-0.579999999999998	-3.02	0.800000000000001	2.9	0.73	0.34	-0.330000000000002	1.27	-0.57	0.309999999999995	-2.95	-2.12	-2.08	-3.12	-1.47	-1.21	-1.82	-1.09	-0.769999999999996	-4.11	1.01	-0.5	1.34	-4.26	-1.33	2.51	-1.72	-0.779999999999999	2.45	-1.31	1.14	-1.85	-3.82	-5.31	-0.350000000000001	-2.91	-0.530000000000001	-0.46	-1.92	0.640000000000001	0.0699999999999985	-1.04	3.94	-0.58	4	-0.57	-0.900000000000002	-2.01	2.74	1.87	-0.630000000000001	3.7	-1.36	-3.47	0.53	1.82	0.5	2.11	-1.3	-4.83	-5.13	-5.11	3.99	-1.96	3.19	-0.580000000000002	4	4	0.68	-0.211666666666664	-2.495	0.51	-0.264	0.227142857142857	-0.578571428571427	-0.576666666666666	-1.88	-2.602	-0.334285714285713	-1.30714285714286	1.06375	-1.43125	-1.16857142857143	-0.676666666666666	-1.99571428571429	-2.32	-3.8	-3.18142857142857	-0.578571428571429	-0.786666666666667	-0.963750000000001	0.11142857142857	-0.113333333333333	-0.58	-0.998571428571429	-2.04333333333333	-0.738571428571429	0.0712499999999991	1.55375	-3.82166666666667	0.148888888888889	-0.855882352941176	-0.677692307692308	-1.41555555555555	0.177500000000002	-1.21928571428571	0.23	-1.15444444444444	-2.1575	-0.5	-0.997777777777777	0.69857142857143	-3.03230769230769	-0.00583333333333513	-1.56	-0.448333333333331	-0.110833333333332	-0.385	0.0024999999999995	0.19	0.0150000000000006	-0.72125	-0.41875	0.306000000000001	0.0566666666666666	-1.08111111111111	-1.15466666666666	0.225000000000001	0.731111111111112	-1.10142857142857	-0.226153846153846	-1.19857142857143	-0.84375	1.08454545454546	-1.104	0.318000000000001	-2.083	2.6625	1.09909090909091	-0.537142857142854	-0.726666666666667	-2.04	-0.411249999999999	0.133999999999999	1.98277777777778	-0.126249999999999	-1.48166666666667	1.42375	-0.485714285714284	-0.638333333333332	0.459	-0.38875	-3.35124999999999	0.584666666666664	2.35166666666667	-1.19857142857143	1.278	-0.571666666666665	-1.01272727272727	0.422142857142855	-0.409999999999997	0.645	-0.677500000000002	-0.872500000000002	-2.20294117647057	-1.21599999999999	0.662500000000001	-0.987500000000001	-0.983750000000001	-0.897777777777778	-1.60666666666666	-0.274374999999999	-2.10818181818182	1.62	0.216666666666669	-0.744166666666666	-0.689230769230768	0.0430000000000001	-0.624705882352941	-1.33818181818182	0.303	-0.62125	-0.010625000000001	-0.0379999999999994	0.494285714285715	-1.05571428571429	-1.305	-1.594375	-2.43692307692308	0.359999999999999	-1.114	-0.571428571428572	-1.67636363636364	-1.15181818181818	-3.17176470588235	0.0600000000000023	-1.08	-0.0890909090909098	0.983333333333334	3.85941176470588	1.23272727272727	-2.17444444444444	-1.63454545454545	-1.15416666666667	1.52272727272727	-1.11300000000001	0.238	0.908999999999999	-0.318181818181817	-0.195714285714285	-1.35714285714286	-0.315555555555555	-0.741111111111111	-0.687272727272727	0.0650000000000013	-1.366	0.363333333333333	-1.04	-0.00375000000000014	-1.375	-1.25375	1.18181818181818	-2.01888888888889	-0.341111111111111	0.350000000000001	-0.49375	-1.327	-0.143999999999998	0.327999999999999	-2.502	-1.15166666666667	-2.22666666666667	-1.49066666666667	-0.778500000000001	-1.07	-1.41846153846154	-1.3875	0.125555555555556	0.00818181818181962	-1.37888888888889	-0.0166666666666657	-2.06	-2.23	-1.31090909090909	1.237	0.863333333333333	-0.312222222222221	1.24769230769231	-0.91	-2.3875	-0.232666666666667	0.893333333333334	-0.735555555555555	0.778823529411765	-1.27	-1.254	-1.38	-1.778	-0.0478947368421068	-1.226	-0.833636363636364	-1.35277777777778	-0.49	-0.406874999999999	-0.347619047619048	3.27	-0.44	-3.5	1.86	2.64	1.87	-0.58	-0.58	0.22	1.62	3.2	-0.42	-5.15	-2.91	-1.88	-0.959999999999999	-1.67	-4.08	-0.51	-0.580000000000002	-5.15	-1.64	-2.66	-0.580000000000002	-5.15	-0.0400000000000009	0.649999999999999	-3.58	-2.64	1.26	-0.58	0.26	0.720000000000001	4.44089209850063e-16	0.639999999999999	0.790000000000003	3.95	-1.34	2.12	-1.02	-3.35	2.35	2.04	-1.14	1.59	-1.76	-4.14	1.41	-4.69	-5.15	-0.52	0.38	-5.15	0.34	-0.0100000000000002	0.97	-1.22	-1.09	6.33	-5.52	-4.96	2.17	-4.96	0.14	2.46	1.16	-3.29	-2.82	1.54	2.45	-0.579999999999998	0.809999999999999	0.25	0.399999999999999	-2.4	1.79	-0.18	-0.93	2.08	-0.210000000000001	4.61	-7.48	-3.94	-2.59	-1.86	1.91	3.81	0.649999999999999	-0.580000000000001	1.45	-1.48	2.47	-2.05	-2.52	2.3	-1.82999999999999	0.0499999999999989	1.78	-6.34	-2.89	2.01	-0.640000000000001	-1.01	-0.300000000000001	3.81	-0.579999999999998	-2.04	-0.52	-0.74	-1.55	-0.529999999999999	0.0100000000000002	-0.629999999999998	2.26	-0.91	-0.42	-3.46	-1.85	-1.46	2.5	1.18	-3	-0.979999999999999	-4.02	-1.83	-5.03	-2.04	-0.920000000000001	-1.32	4.79	0.27	5.51	2.15	1.74	0.0700000000000003	-1.27	-4.16	1.75	-0.24	1.43	-4.47	3.24	-1.03	-2.49	-2.11	-0.490000000000002	-3.17	0.15	-1.23	-0.860000000000001	-2.31	-2.07	3.01	1.77	1.55	1.68000000000001	-1.27	1.58	1.98	-2.91	-2.39	-2.14	0.95	-1.94	0.0999999999999996	-0.0999999999999996	-1.66	1.99	-3.14	2.5	-0.579999999999998	3.97	0.35	0.739999999999998	0.51	2.82	1.74	1.71	2.95	1.39	-3.47	1.19	2.72	4	-2.28	-1.44	-3.27	0.800000000000001	-4.65	1.17	-0.379999999999999	-0.44	-0.389999999999997	-0.58	-0.569999999999999	0.810000000000001	0.316666666666666	-1.89	-1.055	0.304	0.894285714285714	1.77	0.946666666666667	-0.381666666666666	-1.904	0.620000000000001	2.38285714285714	0.282500000000001	-2.83625	-0.800000000000001	-0.724444444444444	-0.870000000000001	-2.948	-3.62	-0.494285714285716	0.979999999999999	-1.82166666666667	-1.5725	-2.96285714285714	-0.210000000000001	-2.678	-0.0571428571428569	-2.11833333333333	-1.40285714285714	-0.6525	0.678749999999999	0.635	0.00111111111111128	-0.521764705882351	-0.563076923076924	-0.113333333333333	-0.482499999999998	-1.09071428571428	-0.63125	1.08333333333333	0.110833333333336	-0.264999999999999	-0.342222222222222	-0.450714285714284	-1.22384615384615	-0.634166666666667	-1.32	-1.3725	-0.226666666666667	-0.329000000000001	-2.56	-0.370000000000001	0.16625	-1.96125	1.26	1.18	0.101111111111113	0.326666666666667	-1.05066666666666	2.89416666666667	-3.73333333333333	-1.92571428571429	-0.286153846153846	-0.57285714285714	-0.805	1.92181818181818	0.0860000000000003	-0.200999999999999	-2.494	2.24416666666667	0.83	0.387857142857143	0.0226666666666659	0.65	0.0837500000000002	-1.831	-0.689444444444444	-1.4225	-1.34388888888889	1.58875	-0.525714285714283	1.86	1.558	0.68125	-2.69375	-0.097333333333335	2.35166666666667	1.30571428571429	-1.734	-0.0216666666666665	-0.360909090909091	-0.548571428571428	0.378999999999998	0.746	0.180000000000003	1.38375	-1.39000000000001	-0.972666666666662	1.715	-0.998750000000001	-2.48375	0.784444444444444	-0.254999999999999	1.345625	-1.76090909090909	0.158333333333333	0.144166666666671	-1.15	-1.21846153846154	0.178	-0.948235294117647	-0.187272727272727	-1.603	-0.95875	0.185624999999998	-0.65	0.411428571428571	-1.63428571428571	-1.15875	-1.0875	0.669999999999998	0.236000000000001	-1.022	-0.169999999999998	-1.01454545454546	1.78818181818182	-3.27882352941176	-1.41066666666666	0.288	-0.173636363636366	2.19222222222222	1.56411764705882	3.03818181818182	-1.17	0.494545454545456	-0.445833333333333	-0.643636363636364	-0.686999999999998	-0.898	0.931000000000001	0.123636363636363	-2.73857142857143	-0.668571428571427	-0.396666666666667	-0.575555555555555	-1.12272727272727	-1.50142857142857	-1.652	-0.997777777777777	-1.12428571428571	-2.4475	-1.07125	-0.960000000000001	1.25181818181818	0.350000000000001	-1.25111111111111	-0.868461538461538	0.3325	-0.782999999999999	0.247	0.287000000000001	-2.23	-2.11	1.155	-1.828	-0.901499999999999	-0.946000000000002	-1.91230769230769	-0.0587499999999999	-1.04222222222222	0.14909090909091	-1.39722222222222	-0.10888888888889	-0.00636363636363768	-0.0209090909090897	1.31909090909091	1.581	0.86	-0.331111111111111	0.973846153846154	-1.49285714285714	-2.3875	0.439333333333333	0.925	0.357777777777777	0.237058823529413	-2.31	-0.175000000000001	1.05125	-1.786	0.119473684210526	-0.887	-0.210909090909091	-1.36833333333333	0.374545454545455	0.00187499999999829	-0.458571428571429	3.27	-0.44	2.45	1.86	2.64	-4.13	-1.15	-4.72	0.22	1.62	-2.13	-0.42	-5.15	1.66	-3.99	-5.11	-1.67	-4.22	-0.51	-5.15	-0.58	-1.64	-0.580000000000001	-0.580000000000002	-5.15	-1.78	0.859999999999999	-3.58	0.92	4	-0.58	0.26	0.720000000000001	4.44089209850063e-16	-0.65	3.89	3.95	-1.34	0.890000000000001	-1.02	-2.69	2.35	0.49	-1.14	-3.22	-1.76	-1.69	3.7	-4.69	-0.42	1.42	-3.74	-5.15	0.34	-0.0100000000000002	0.97	-1.22	-0.579999999999998	6.33	-0.579999999999998	-4.96	1.35	-4.96	0.14	2.46	1.16	-3.29	-2.82	-1.26	2.45	-0.579999999999998	0.809999999999999	-0.4	-2	2.36	0.690000000000001	1.3	-0.669999999999998	1.3	-7.48	4.61	-7.48	-0.42	-2.59	-1.86	1.91	3.81	-1.88	-0.580000000000001	-4.18	-1.48	2.47	-1.69	-3.06	2.3	-6.88999999999999	0.0499999999999989	1.78	-6.34	-2.89	2.01	-1.81	-2.89	-3.74	3.23	6.27	-1.72	-0.529999999999999	-0.74	-0.41	-0.529999999999999	0.0100000000000002	-0.159999999999999	-0.470000000000001	1.45	1.82	-1.07	-3.32	-3.2	0.0499999999999994	1.18	-2.47	-1.73	-4.02	-1.83	-5.03	0.0700000000000003	-0.920000000000001	-1.32	4.79	2.9	5.51	0.34	1.74	1.27	-0.57	-3.18000000000001	-2.95	-0.24	-1.32	-3.23	1.36	-1.21	-1.82	-2.06	-0.769999999999996	-4.11	1.01	-0.5	0.559999999999999	-3.15	-1.36	3.01	1.77	1.55	2.45	-1.31	1.14	-1.85	-3.23	-5.31	-2.14	-2.91	-1.94	-0.46	-1.92	-1.66	1.99	-1.04	3.55	-0.58	4	0.35	0.739999999999998	0.51	2.82	1.87	-0.630000000000001	3.19	1.39	-3.47	1.19	1.82	4	2.11	-1.44	-4.49	0.800000000000001	-5.11	1.17	-1.96	-0.44	-0.580000000000002	3.1	4	0.810000000000001	0.052500000000002	-2.1925	-0.272500000000001	0.0200000000000005	0.560714285714285	0.595714285714285	0.185	-1.13083333333333	-2.253	0.142857142857142	0.537857142857144	0.673125000000001	-2.13375	-0.984285714285715	-0.700555555555555	-1.43285714285714	-2.634	-3.71	-1.83785714285714	0.200714285714286	-1.30416666666667	-1.268125	-1.42571428571429	-0.161666666666667	-1.629	-0.527857142857142	-2.08083333333333	-1.07071428571429	-0.290624999999999	1.11625	-1.59333333333333	0.0749999999999993	-0.688823529411764	-0.620384615384614	-0.764444444444445	-0.1525	-1.155	-0.200624999999999	-0.0355555555555558	-1.02333333333333	-0.382499999999999	-0.670000000000002	0.123928571428571	-2.12807692307692	-0.32	-1.44	-0.910416666666666	-0.168749999999999	-0.356999999999999	-1.27875	-0.0899999999999999	0.0906250000000011	-1.34125	0.420625	0.743	0.0788888888888888	-0.377222222222222	-1.10266666666666	1.55958333333334	-1.50111111111111	-1.51357142857143	-0.256153846153845	-0.885714285714286	-0.824375	1.50318181818182	-0.509	0.0585000000000004	-2.2885	2.45333333333333	0.964545454545455	-0.0746428571428552	-0.352	-0.694999999999999	-0.163749999999999	-0.8485	0.646666666666665	-0.774374999999999	-1.41277777777778	1.50625	-0.505714285714285	0.610833333333336	1.0085	0.14625	-3.0225	0.24366666666667	2.35166666666667	0.0535714285714288	-0.227999999999998	-0.296666666666667	-0.686818181818182	-0.0632142857142846	-0.015500000000003	0.695499999999999	-0.248749999999998	0.255625000000002	-1.79647058823529	-1.09433333333333	1.18875	-0.993125000000003	-1.73375	-0.0566666666666666	-0.930833333333332	0.535625	-1.93454545454545	0.889166666666666	0.18041666666667	-0.947083333333333	-0.953846153846154	0.110499999999999	-0.786470588235294	-0.762727272727273	-0.65	-0.789999999999999	0.0874999999999986	-0.344	0.452857142857143	-1.345	-1.231875	-1.3409375	-0.883461538461539	0.298	-1.068	-0.370714285714286	-1.34545454545455	0.318181818181817	-3.22529411764705	-0.675333333333331	-0.396000000000001	-0.131363636363638	1.58777777777778	2.71176470588235	2.13545454545455	-1.67222222222222	-0.57	-0.799999999999997	0.439545454545453	-0.899999999999999	-0.33	0.92	-0.0972727272727258	-1.46714285714286	-1.01285714285714	-0.356111111111112	-0.658333333333333	-0.904999999999999	-0.718214285714286	-1.509	-0.317222222222222	-1.08214285714286	-1.225625	-1.223125	-1.106875	1.21681818181818	-0.834444444444443	-0.796111111111109	-0.259230769230768	-0.0806250000000013	-1.055	0.0515000000000008	0.307499999999999	-2.366	-1.63083333333333	-0.535833333333333	-1.65933333333333	-0.840000000000002	-1.008	-1.66538461538461	-0.723125000000001	-0.458333333333334	0.0786363636363632	-1.38805555555556	-0.0627777777777769	-1.03318181818182	-1.12545454545455	0.00409090909090892	1.409	0.861666666666667	-0.321666666666667	1.11076923076923	-1.20142857142857	-2.3875	0.103333333333333	0.909166666666667	-0.188888888888888	0.507941176470588	-1.79	-0.714500000000001	-0.164375	-1.782	0.0357894736842113	-1.0565	-0.522272727272728	-1.36055555555556	-0.0577272727272735	-0.202500000000001	-0.403095238095238
chrXII_1006150_C_T_-	YLR433C_5UTR_0_12	FALSE	0.0483587832591523	TSS	TRUE	TRUE	FALSE	FALSE	TRUE	TRUE	TRUE	FALSE	-0.265313745102212	2	16	1	0	0	1	0	-1	0	0	0.296052631578947	0.978260869565217	4.86062366820719	0.069009437	0.0490369	38	845	75	19	142	1.8	0	0.088	0.088	0	0	0	0	0	0	0	0	0	0	0	0	0	0	0	0	0	0	0	0	0	0	0	0	0	0	0	0	0	0	0	0	0	0	0	0	0	0	0	0	0	0	0	0	0	0	0	0	0	0	0	0	0	0	0	0	0	0	0	0	0	0	0	0	0	0	0	0	0	0	0	0	0	0	0	0	0	0	0	0	0	0	0	0	0	0	0	0	0	0	0	0	0	0	0	0	0	0	0	0	0	0	0	0	0	0	0	0	0	0	0	0	0	0	0	0	0	0	0	0	0	0	0	0	0	0	0	0	0	0	0	0	0	0	0	0	0	0	0	0	0	0	0	0	0	0	0	0	0	0	0	0	0	0	0	0	0	0	0	0	0	0	0	0	0	0	0	0	0	0	0	0	0	0	0	0	0	0	0	0	0	0	0	0	0	0	0	0	0	0	0	0	0	0	0	0	0	0	0	0	0	0	0	0	0	0	0	0	0	0	0	0	0	0	0	0	0	0	0	0	0	0	0	0	0	0	0	0	0	0	0	0	0	0	0	0	0	0	0	0	0	0	0	0	0	0	0	0	0	0	0	0	0	0	0	0	0	0	0	0	0	0	0	0	0	0	0	0	0	0	0	0	0	0	0	0	0	0	0	0	0	0	0	0	0	0	0	0	0	0	0	0	0	0	0	0	0	0	0	0	0	0	0	0	0	0	0	0	0	0	0	0	0	0	0	0	0	0	0	0	0	0	0	0	0	0	0	0	0	0	0	0	0	0	0	0	0	0	0	0	0	0	0	0	0	0	0	0	0	0	0	0	0	0	0	0	0	0	0	0	0	0	0	0	0	0	0	0	0	0	0	0	0	0	0	0	0	0	0	0	0	0	0	0	0	0	0	0	0	0	0	0	0	0	0	0	0	0	0	0	0	0	0	0	0	0	0	0	0	0	0	0	0	0	0	0	0	0	0	0	0	0	0	0	0	0	0	0	0	0	0	0	0	0	0	0	0	0	0	0	0	0	0	0	0	0	0	0	0	0	0	0	0	0	0	0	0	0	0	0	0	0	0	0	0	0	0	0	0	0	0	0	0	0	0	0	0	0	0	0	0	0	0	0	0	0	0	0	0	0	0	0	0	0	0	0	0	0	0	0	0	0	0	0	0	0	0	0	0	0	0	0	0	0	0	0	0	0	0	0	0	0	0	0	0	0	0	0	0	0	0	0	0	0	0	0	0	0	0	0	0	0	0	0	0	0	0	0	0	0	0	0	0	0	0	0	0	0	0	0	0	0	0	0	0	0	0	0	0	0	0	0	0	0	0	0	0	0	0	0	0	0	0	0	0	0	0	0	0	0	0	0	0	0	0	0	0	0	0	0	0	0	0	0	0	0	0	0	0	0	0	0	0	0	0	0	0	0	0	0	0	0	0	0	0	0	0	0	0	0	0	0	0	0	0	0	0	0	0	0	0	0	0	0	0	0	0	0	0	0	0	0	0	0	0	0	0	0	0	0	0	0	0	0	0	0	0	0	0	0	0	0	0	0	0	0	0	0	0	0	0	0	0	0	0	0	0	0	0	0	0	0	0	0	0	0	0	0	0	0	0	0	0	0	0	0	0	0	0	0	0	0	0	0	0	0	0	0	0	0	0	0	0	0	0	0	0	0	0	0	0	0	0	0	0	0	0	0	0	0	0	0	0	0	0	0	0	0	0	0	0	0	0	0	0	0	0	0	0	0	0	0	0	0	0	0	0	0	0	0	0	0	0	0	0	0	0	0	0	0	0	0	0	0	0	0	0	0	0	0	0	0	0	0	0	0	0	0	0	0	0	0	0	0	0	0	0	0	0	0	0	0	0	0	0	0	0	0	0	0	0	0	0	0	0	0	0	0	0	0	0	0	0	0	0	0	0	0	0	0	0	0	0	0	0	0	0	0	0	0	0	0	0	0	0	0	0	0	0	0	0	0	0	0	0	0	0	0	0	0	0	0	0	0	0	0	0	0	0	0	0	0	0	0	0	0	0	0	0	0	0	0	0	0	0	0	0	0	0	0	0	0	0	0	0	0	0	0	0	0	0	0	0	0	0	0	0	0	0	0	0	0	0	0	0	0	0	0	0	0	0	0	0	0	0	0	0	0	0	0	0	0	0	0	0	0	0	0	0	0	0	0	0	0	0	0	0	0	0	0	0	0	0	0	0	0	0	0	0	0	0	0	0	0	0	0	0	0	0	0	0	0	0	0	0	0	0	0	0	0	0	0	0	0	0	0	0	0	0	0	0	0	0	0	0	0	0	0	0	0	0	0	0	0	0	0	0	0	0	0	0	0	0	0	0	0	0	0	0	0	0	0	0	0	0	0	0	0	0	0	0	0	0	0	0	0	0	0	0	0	0	0	0	0	0	0	0	0	0	0	0	0	0	0	0	0	0	0	0	0	0	0	0	0	0	0	0	0	0	0	0	0	0	0	0	0	0	0	0	0	0	0	0	0	0	0	0	0	0	0	0	0	0	0	0	0	0	0	0	0	0	0	0	0	0	0	0	0	0	0	0	0	0	0	0	0	0	0	0	0	0	0	0	0	0	0	0	0	0	0	0	0	0	0	0	0	0	0	0	0	0	0	0	0	0	0	0	0	0	0	0	0	0	0	0	0	0	0	0	0	0	0	0	0	0	0	0	0	0	0	0	0	0	0	0	0	0	0	0	0	0	0	0	0	0	0	0	0	0	0	0	0	0	0	0	0	0	0	0	0	0	0	0	0	0	0	0	0	0	0	0	0	0	0	0	0	0	0	0	0	0	0	0	0	0	0	0	0	0	0	0	0	0	0	0	0	0	0	0	0	0	0	0	0	0	0	0	0	0	0	0	0	0	0	0	0	0	0	0	0	0	0	0	0	0	0	0	0	0	0	0	0	0	0	0	0	0	0	0	0	0	0	0	0	0	0	0	0	0	0	0	0	0	0	0	0	0	0	0	0	0	0	0	0	0	0	0	0	0	0	0	0	0	0	0	0	0	0	0	0	0	0	0	0	0	0	0	0	0	0	0	0	0	0	0	0	0	0	0	0	0	0	0	0	0	0	0	0	0	0	0	0	0	0	0	0	0	0	0	0	0	0	0	0	0	0	0	0	0	0	0	0	0	0	0	0	0	0	0	0	0	0	0	0	0	0	0	0	0	0	0	0	0	0	0	0	0	0	0	0	0	0	0	0	0	0	0	0	0	0	0	0	0	0	0	0	0	0	0	0	0	0	0	0	0	0	0	0	0	0	0	0	0	0	0	0	0	0	0	0	0	0	0	0	0	0	0	0	0	0	0	0	0	0	0	0	0	0	0	0	0	0	0	0	0	0	0	0	0	0	0	0	0	0	0	0	0	0	0	0	0	0	0	0	0	0	0	0	0	0	0	0	0	0	0	0	0	0	0	0	0	0	0	0	0	0	0	0	0	0	0	0	0	0	0	0	0	0	0	0	0	0	0	0	0	0	0	0	0	0	0	0	0	0	0	0	0	0	0	0	0	0	0	0	0	0	0	0	0	0	0	0	0	0	0	0	0	0	0	0	0	0	0	0	0	0	0	0	0	0	0	0	0	0	0	0	0	0	0	0	0	0	0	0	0	0	0	0	0	0	0	0	0	0	0	0	0	0	0	0	0	0	0	0	0	0	0	0	0	0	0	0	0	0	0	0	0	0	0	0	0	0	0	0	0	0	0	0	0	0	0	0	0	0	0	0	0	0	0	0	0	0	0	0	0	0	0	0	0	0	0	0	0	0	0	0	0	0	0	0	0	0	0	0	0	0	0	0	0	0	0	0	0	0	0	0	0	0	0	0	0	0	0	0	0	0	0	0	0	0	0	0	0	0	0	0	0	0	0	0	0	0	0	0	0	0	0	0	0	0	0	0	0	0	0	0	0	0	0	0	0	0	0	0	0	0	0	0	0	0	0	0	0	0	0	0	0	0	0	0	0	0	0	0	0	0	0	0	0	0	0	0	0	0	-0.57	-5.15	2.47	1.4	-5.15	-0.570000000000001	-0.58	0.609999999999999	-5.09	2.34	1.33	1.48	-5.15	1.38	-0.57	-2.92	-4.94	-4.21	-0.58	-5.15	1.26	1.98	-5.15	-0.58	3.01	1.42	-5.15	-4.3	-0.590000000000002	0.98	-0.58	-1.63	-1.03	0.630000000000001	-3.73	0.550000000000001	-1.52	-3.28	1.23	2.45	-0.83	-0.579999999999999	-1.08	-2.88	-0.579999999999998	0.209999999999999	-1.89	-1.91	-2.29	-1.33	-0.56	-0.8	-5.15	-2.37	3.23	-0.74	-2.05	0.259999999999998	-7.48	-1.75	3.11	-0.0600000000000005	-0.57	-3.87	6.33	0.28	3.63	-2.63	1.76	1.89	6.33	0.529999999999999	-0.0500000000000007	-3	-0.71	-2.88	-1.68	-1	1.28	1.54	1.12	5.7	3.39	-0.579999999999998	6.33	-2.28	-0.569999999999999	-5.68	2.74	-1.94	2.58	-7.02	-0.56	-7.48	2.47	-7.37	0.0400000000000027	4.02	1.87	-3.7	0.73	-1.1	-3.89	-4.18	-0.01	-0.58	-0.81	-2.2	1.42	0.0700000000000003	1.84	0.199999999999999	1.22	-0.26	-0.5	0.750000000000001	-1.25	-2.08	-1.3	0.549999999999999	1.74	-2.93	1.65	-2.41	6.33	-1.86	-2.07	-4.9	-2.54	1.62	-5.93	6.29	-0.0399999999999991	5.63	-0.960000000000004	2.51	-3.67	-1.51	0.4	1.58	-1.82	-4.81	-4.97	-1.25	-1.4	-1.11	-4.14	-1.2	-3.76	-1.45	-2.01	-5.15	1.49	0.0999999999999996	-2.21	-3.15	0.65	0.15	1.34	-0.61	-3.97	-2.87	-0.33	-3.07	-5.15	-2.56	-5.13	-3.39	-1.63	1.22	-1.23	2.16	0.18	0.739999999999998	-1.85	2.82	0.64	3.88	2.13	-3.93	-0.58	-4.44	-0.340000000000001	0.44	-0.580000000000001	-5.15	0.82	3.98	-5.15	0.0399999999999991	-1.42	2.11	-4.27	3.99	4	1.07	0.316666666666666	-1.89	-1.055	0.304000000000001	0.894285714285715	1.77	0.946666666666665	-0.381666666666666	-1.904	0.619999999999999	2.38285714285714	0.2825	-2.83625	-0.800000000000001	-0.724444444444446	-0.869999999999999	-2.948	-3.62	-0.494285714285715	0.979999999999999	-1.82166666666667	-1.5725	-2.96285714285714	-0.210000000000001	-2.678	-0.0571428571428569	-2.11833333333333	-1.40285714285714	-0.6525	0.67875	0.635	0.00111111111111217	-0.521764705882351	-0.563076923076924	-0.113333333333333	-0.482500000000002	-1.09071428571428	-0.631250000000001	1.08333333333333	0.110833333333332	-0.265000000000001	-0.342222222222222	-0.450714285714284	-1.22384615384615	-0.634166666666669	-1.32	-1.3725	-0.226666666666667	-0.328999999999999	-2.56	-0.37	0.16625	-1.96125	1.26	1.18	0.101111111111111	0.326666666666666	-1.05066666666666	2.89416666666667	-3.73333333333333	-1.92571428571429	-0.286153846153846	-0.572857142857144	-0.805	1.92181818181818	0.0859999999999985	-0.200999999999999	-2.494	2.24416666666667	0.83	0.387857142857143	0.0226666666666659	0.65	0.0837499999999984	-1.831	-0.689444444444447	-1.4225	-1.34388888888889	1.58875	-0.525714285714285	1.86	1.558	0.68125	-2.69375	-0.0973333333333315	2.35166666666667	1.30571428571429	-1.734	-0.0216666666666665	-0.360909090909093	-0.54857142857143	0.379000000000001	0.746	0.18	1.38375	-1.38999999999999	-0.972666666666662	1.715	-0.998750000000001	-2.48375	0.784444444444444	-0.254999999999999	1.345625	-1.76090909090909	0.158333333333333	0.144166666666667	-1.15	-1.21846153846154	0.178	-0.948235294117647	-0.187272727272727	-1.603	-0.95875	0.185625	-0.65	0.411428571428571	-1.63428571428572	-1.15875	-1.0875	0.669999999999998	0.236000000000001	-1.022	-0.17	-1.01454545454545	1.78818181818182	-3.27882352941176	-1.41066666666667	0.288	-0.173636363636362	2.19222222222222	1.56411764705882	3.03818181818182	-1.17	0.494545454545456	-0.445833333333333	-0.643636363636361	-0.686999999999998	-0.898	0.930999999999999	0.123636363636363	-2.73857142857143	-0.668571428571429	-0.396666666666667	-0.575555555555557	-1.12272727272727	-1.50142857142857	-1.652	-0.997777777777778	-1.12428571428571	-2.4475	-1.07125	-0.960000000000001	1.25181818181818	0.35	-1.25111111111111	-0.868461538461538	0.332500000000001	-0.783000000000001	0.247000000000001	0.286999999999999	-2.23	-2.11	1.155	-1.828	-0.9015	-0.946000000000002	-1.91230769230769	-0.0587499999999999	-1.04222222222222	0.14909090909091	-1.39722222222222	-0.10888888888889	-0.00636363636363413	-0.0209090909090932	1.31909090909091	1.581	0.86	-0.331111111111111	0.973846153846154	-1.49285714285714	-2.3875	0.439333333333334	0.924999999999999	0.357777777777779	0.237058823529413	-2.31	-0.175000000000001	1.05125	-1.786	0.119473684210526	-0.886999999999999	-0.210909090909091	-1.36833333333333	0.374545454545455	0.00187500000000185	-0.458571428571426	-0.57	-5.15	4	-3.12	-0.58	4	-1.15	1.5	-5.15	0.11	-0.509999999999999	4	-1.56	-4.71	-0.57	1.03	-3.15	-3.98	-4.34	-1.14	-0.720000000000001	-2	-0.58	-0.74	-0.58	0.66	-5.15	1.68	-1.27	1.37	-5.15	0.41	-4.03	-1.07	1.36	-3.24	-1.38	0.18	-0.99	-2.38	-1.69	-1.78	3.96	-3.16000000000001	2.96	-1.92	-0.0999999999999996	3.35	-1.46	-0.14	0.98	1.47	-1.17	-3.45	-0.57	-0.17	-2.42	-1.26	-1.52	-0.800000000000001	-4.28	-0.220000000000001	-4.39	-2.61	0.95	-1.9	3.74	-2.17	6.24	-0.12	-3.47	-1.94	-2.37	-5.15	-1.73	1.55	-0.450000000000001	-2.99	-0.329999999999998	-3.51	-4.26	-1.08	-3.74	-0.579999999999998	-1.48	-2.28	-4.39	-2.93	-0.58	-0.389999999999999	-1.72	2.38	-0.48	-4.38	-3.42	-7.48	-0.400000000000002	1.3	3.5	-1.83	-3.48	-4.64	0.0399999999999991	0.0399999999999991	-0.57	-3.46	-1.63	-2	-0.48	0.0499999999999985	-1.13	0.99	-4.74	-0.120000000000001	0.3	-1.58	-1.24	-0.51	-2.81	-3.74	3.37	-1.98	-0.699999999999999	-3.33	-1.83	-2.43000000000001	-0.579999999999999	-5.19999999999999	4.38	6.33	1.34	1.33	-7.48	-4	1.27	-0.579999999999999	0.289999999999999	-3.75	0.89	0.78	-0.0300000000000002	-1.71	-4.8	-3.76	-0.65	-3.11	-3.87	-3.01	-1.09	-0.77	-5.26	-4.52	3.57	-2.02	-3.4	-0.31	-4.21	-0.699999999999999	-2.34	-3.64	-6.17	-0.459999999999999	-3.79	-1.92	-3.2	1.49	-0.910000000000002	-5.15	-0.87	1.22	-2.42	-2.18	-2.32	-1.49	-5.14	2.38	-0.41	-2.87	2.99	-5.15	-0.580000000000002	-1.22	0.13	3.3	0.390000000000001	-0.700000000000001	-3.41	0.74	-5.15	3.99	0.529999999999999	0.47	-4.27	-0.289999999999999	2.2	0.260000000000001	-0.211666666666666	-2.495	0.51	-0.263999999999999	0.227142857142858	-0.578571428571427	-0.576666666666666	-1.88	-2.602	-0.334285714285714	-1.30714285714286	1.06375	-1.43125	-1.16857142857143	-0.676666666666666	-1.99571428571429	-2.32	-3.8	-3.18142857142857	-0.578571428571429	-0.786666666666665	-0.963749999999997	0.111428571428572	-0.113333333333334	-0.580000000000002	-0.998571428571427	-2.04333333333333	-0.738571428571428	0.0712499999999991	1.55375	-3.82166666666667	0.148888888888889	-0.855882352941176	-0.677692307692306	-1.41555555555556	0.177499999999998	-1.21928571428571	0.229999999999999	-1.15444444444445	-2.1575	-0.5	-0.997777777777777	0.698571428571427	-3.03230769230769	-0.00583333333333336	-1.56	-0.448333333333331	-0.110833333333334	-0.385000000000002	0.0024999999999995	0.19	0.0150000000000006	-0.72125	-0.41875	0.306000000000001	0.0566666666666666	-1.08111111111111	-1.15466666666667	0.225000000000001	0.731111111111112	-1.10142857142857	-0.226153846153847	-1.19857142857143	-0.843749999999999	1.08454545454545	-1.104	0.318000000000001	-2.083	2.6625	1.09909090909091	-0.537142857142861	-0.726666666666667	-2.04	-0.411249999999999	0.134	1.98277777777778	-0.126250000000002	-1.48166666666667	1.42375	-0.485714285714284	-0.638333333333332	0.459	-0.388749999999998	-3.35125	0.584666666666671	2.35166666666667	-1.19857142857143	1.278	-0.571666666666665	-1.01272727272727	0.422142857142857	-0.41	0.645	-0.6775	-0.872499999999999	-2.20294117647059	-1.216	0.662500000000001	-0.987499999999999	-0.983750000000001	-0.897777777777778	-1.60666666666667	-0.274374999999999	-2.10818181818182	1.62	0.216666666666665	-0.744166666666666	-0.689230769230768	0.0430000000000001	-0.624705882352941	-1.33818181818182	0.303	-0.62125	-0.0106249999999992	-0.0380000000000003	0.494285714285715	-1.05571428571429	-1.305	-1.594375	-2.43692307692308	0.359999999999999	-1.114	-0.571428571428571	-1.67636363636364	-1.15181818181818	-3.17176470588235	0.0599999999999987	-1.08	-0.0890909090909098	0.983333333333334	3.85941176470588	1.23272727272727	-2.17444444444444	-1.63454545454546	-1.15416666666667	1.52272727272727	-1.113	0.238	0.909000000000001	-0.318181818181818	-0.195714285714285	-1.35714285714286	-0.315555555555555	-0.74111111111111	-0.687272727272727	0.0650000000000013	-1.366	0.363333333333333	-1.04	-0.00375000000000014	-1.375	-1.25375	1.18181818181818	-2.01888888888889	-0.341111111111111	0.349999999999998	-0.493749999999999	-1.327	-0.143999999999999	0.327999999999999	-2.502	-1.15166666666667	-2.22666666666667	-1.49066666666667	-0.778500000000001	-1.07	-1.41846153846154	-1.3875	0.125555555555556	0.00818181818181785	-1.37888888888889	-0.0166666666666657	-2.06	-2.23	-1.31090909090909	1.237	0.863333333333333	-0.312222222222221	1.24769230769231	-0.91	-2.3875	-0.232666666666667	0.893333333333333	-0.735555555555557	0.778823529411765	-1.27	-1.254	-1.38	-1.778	-0.0478947368421068	-1.226	-0.833636363636364	-1.35277777777778	-0.49	-0.406874999999999	-0.347619047619048	-0.57	-5.15	4	1.4	-3.9	3.43	-0.58	0.76	-5.15	0.11	-0.24	4	-3.92	-3.2	-0.57	-2.92	-4.35	-4.13	-1.51	-5.15	1.26	1.98	-0.58	-0.74	3	0.66	-5.15	0.57	-1.27	1.37	-4.58	-1.63	-3.78	-1.07	-1.7	-3.24	-1.52	-2.45	0.5	-0.859999999999999	-0.83	-0.579999999999999	-1.08	-2.88	2.96	0.209999999999999	-0.879999999999999	3.35	-2.29	-0.14	0.36	1.47	-5.13	-3.45	-0.57	-0.17	-2.05	0.259999999999998	-1.52	-1.17	-0.590000000000002	-0.0600000000000005	-4.39	-3.87	6.01	-1.9	3.63	-2.63	3.17	-0.12	-2.3	-0.710000000000001	-2.37	-3	-0.71	-2.88	-1.68	-1	1.28	-0.739999999999998	-2.59	-0.52	3.39	-0.579999999999998	6.33	-2.28	-4.39	-5.68	2.74	-0.389999999999999	2.58	2.38	-0.48	-4.38	1.5	-7.48	0.0400000000000027	4.02	3.5	-1.83	-3.48	-2.55	0.0399999999999991	-0.0300000000000011	-0.57	-1.42	-0.81	-2.2	1.4	0.0700000000000003	1.84	0.99	-3.61	-0.26	-0.5	0.750000000000001	-1.25	-1.78	-1.3	-3.09	2.84	-1.98	1.3	-3.33	4.78	-2.43000000000001	-0.579999999999999	-4.9	1.55	5.88	-5.93	3.1	-2.13	2.03	0.139999999999997	2.51	-3.67	-3.61	0.89	1.58	-0.389999999999999	-3.07	-4.8	-3.31	-1.4	-3.11	-3.87	-1.2	-1.09	-1.45	-2.01	-4.52	3.23	-1.42	-3.4	-1.5	-2.96	0.15	-1.52	-2.04	-4	-2.42	-3.79	-1.92	-3.2	-1.19	-3.44	-5.15	-1.63	1.22	-1.23	2.16	-2.06	-0.380000000000001	-5.14	2.59	-0.41	3.33	2.13	-5.15	-0.58	-2.16	-0.0700000000000007	0.44	-0.580000000000001	-0.700000000000001	0.82	3.03	-5.15	2.29	-1.42	0.47	-4.27	3.99	4	0.260000000000001	0.0525000000000002	-2.1925	-0.272499999999999	0.0200000000000014	0.560714285714286	0.595714285714285	0.185	-1.13083333333333	-2.253	0.142857142857144	0.537857142857143	0.673124999999999	-2.13375	-0.984285714285715	-0.700555555555555	-1.43285714285714	-2.634	-3.71	-1.83785714285714	0.200714285714286	-1.30416666666667	-1.268125	-1.42571428571429	-0.161666666666665	-1.629	-0.527857142857144	-2.08083333333333	-1.07071428571428	-0.290625	1.11625	-1.59333333333333	0.0750000000000011	-0.688823529411767	-0.620384615384618	-0.764444444444445	-0.1525	-1.155	-0.200625	-0.035555555555554	-1.02333333333333	-0.3825	-0.670000000000002	0.123928571428571	-2.12807692307692	-0.32	-1.44	-0.910416666666666	-0.168749999999999	-0.357000000000001	-1.27875	-0.0899999999999999	0.0906250000000011	-1.34125	0.420625	0.743	0.0788888888888888	-0.377222222222223	-1.10266666666666	1.55958333333334	-1.50111111111111	-1.51357142857143	-0.256153846153847	-0.885714285714284	-0.824375	1.50318181818182	-0.509	0.0585000000000004	-2.2885	2.45333333333333	0.964545454545453	-0.0746428571428623	-0.352	-0.695	-0.16375	-0.8485	0.646666666666665	-0.774374999999999	-1.41277777777778	1.50625	-0.505714285714284	0.610833333333334	1.0085	0.14625	-3.02249999999999	0.24366666666667	2.35166666666667	0.0535714285714288	-0.227999999999998	-0.296666666666667	-0.686818181818182	-0.0632142857142863	-0.0154999999999994	0.695500000000001	-0.248749999999998	0.255625	-1.79647058823529	-1.09433333333334	1.18875	-0.993125000000003	-1.73375	-0.0566666666666666	-0.930833333333334	0.535625000000003	-1.93454545454545	0.889166666666666	0.180416666666666	-0.947083333333333	-0.953846153846154	0.1105	-0.786470588235295	-0.762727272727273	-0.65	-0.789999999999999	0.0874999999999986	-0.343999999999999	0.452857142857143	-1.345	-1.231875	-1.3409375	-0.883461538461539	0.298	-1.068	-0.370714285714286	-1.34545454545454	0.318181818181817	-3.22529411764705	-0.675333333333331	-0.396000000000001	-0.131363636363638	1.58777777777778	2.71176470588236	2.13545454545455	-1.67222222222222	-0.57	-0.799999999999997	0.439545454545456	-0.899999999999999	-0.33	0.92	-0.0972727272727276	-1.46714285714286	-1.01285714285714	-0.35611111111111	-0.658333333333335	-0.905000000000001	-0.718214285714286	-1.509	-0.317222222222222	-1.08214285714286	-1.225625	-1.223125	-1.106875	1.21681818181818	-0.834444444444445	-0.796111111111109	-0.259230769230768	-0.0806249999999995	-1.055	0.0514999999999999	0.307499999999999	-2.366	-1.63083333333333	-0.535833333333333	-1.65933333333333	-0.84	-1.008	-1.66538461538461	-0.723125	-0.458333333333334	0.0786363636363649	-1.38805555555556	-0.0627777777777752	-1.03318181818182	-1.12545454545455	0.00409090909090892	1.409	0.861666666666667	-0.321666666666665	1.11076923076923	-1.20142857142857	-2.3875	0.103333333333333	0.909166666666666	-0.188888888888888	0.507941176470588	-1.79	-0.714500000000001	-0.164375	-1.782	0.0357894736842113	-1.0565	-0.522272727272728	-1.36055555555556	-0.0577272727272735	-0.202500000000001	-0.403095238095236
chrXII_1011440_C_T_-	YLR436C_5UTR_0_12	FALSE	-0.234900453101234	TSS	TRUE	TRUE	FALSE	FALSE	FALSE	FALSE	FALSE	TRUE	-0.690231776573237	2	34	1	0	0	1	0	-1	0	0	0.407894736842105	0.984126984126984	5.10681965514169	NA	NA	12	1133	182	39	195	NA	0.110236	0.459	0.541	0	0	0	0	0	0	0	0	0	0	0	0	0	0	0	0	0	0	0	0	0	0	0	0	0	0	0	0	0	0	0	0	0	0	0	0	0	0	0	0	0	0	0	0	0	0	0	0	0	0	0	0	0	0	0	0	0	0	0	0	0	0	0	0	0	0	0	0	0	0	0	0	0	0	0	0	0	0	0	0	0	0	0	0	0	0	0	0	0	0	0	0	0	0	0	0	0	0	0	0	0	0	0	0	0	0	0	0	0	0	0	0	0	0	0	0	0	0	0	0	0	0	0	0	0	0	0	0	0	0	0	0	0	0	0	0	0	0	0	0	0	0	0	0	0	0	0	0	0	0	0	0	0	0	0	0	0	0	0	0	-4.81	0	0	0	0	0	0	0	0	0	0	0	0	0	0	0	0	0	0	0	0	0	0	0	0	0	0	0	0	0	0	0	0	0	0	0	0	0	0	0	0	0	0	0	0	0	0	0	0	0	0	0	0	0	0	0	0	0	0	0	0	0	0	0	0	0	0	0	0	0	0	0	0	0	0	0	0	0	0	0	0	0	0	0	0	0	0	0	0	0	0	0	0	0	0	0	0	0	0	0	0	0	0	0	0	0	0	0	0	0	0	0	0	0	0	0	0	0	0	0	0	0	0	0	0	0	0	0	0	0	0	0	0	0	0	0	0	0	0	0	0	0	0	0	0	0	0	0	0	0	0	0	0	0	0	0	0	0	0	0	0	0	0	0	0	0	0	0	0	0	0	0	0	0	0	0	0	0	0	0	0	0	0	0	0	0	0	0	0	0	0	0	0	0	0	0	-4.81	0	0	0	0	0	0	0	0	0	0	0	0	0	0	0	0	0	0	0	0	0	0	0	0	0	0	0	0	0	0	0	0	0	0	0	0	0	0	0	0	0	0	0	0	0	0	0	0	0	0	0	0	0	0	0	0	0	0	0	0	0	0	0	0	0	0	0	0	0	0	0	0	0	0	0	0	0	0	0	0	0	0	0	0	0	0	0	0	0	0	0	0	0	0	0	0	0	0	0	0	0	0	0	0	0	0	0	0	0	0	0	0	0	0	0	0	0	0	0	0	0	0	0	0	0	0	0	0	0	0	0	0	0	0	0	0	0	0	0	0	0	0	0	0	0	0	0	0	0	0	0	0	0	0	0	0	0	0	0	0	0	0	0	0	0	0	0	0	0	0	0	0	0	0	0	0	0	0	0	0	0	0	0	0	0	0	0	0	0	0	0	0	0	0	0	-1	0	0	0	0	0	0	0	0	0	0	0	0	0	0	0	0	0	0	0	0	0	0	0	0	0	0	0	0	0	0	0	0	0	0	0	0	0	0	0	0	0	0	0	-0.33	0	0	0	0	-4.97	0	0	0	0	0	0	0	0	0	0	0	0	-5.02	0	0	0	0	0	0	0	0	0	0	0	0	0	0	0	0	0	0	0	0	0	0	0	0	0	0	0	0	0	0	0	0	0	0	0	0	0	0	0	0	0	0	0	0	0	0	0	0	0	0	0	0	0	0	0	0	-7.5	0	0	0	0	0	-9.08	0	0	0	0	0	0	0	0	0	0	0	0	0	0	0	0	0	0	0	0	0	0	0	0	0	0	0	0	0	0	0	0	0	0	0	0	0	0	0	0	0	0	0	0	0	0	0	0	0	0	0	0	0	0	0	0	0	0	0	0	0	0	0	0	0	0	0	0	0	0	0	0	0	0	0	0	0	0	0	0	0	0	0	0	0	0	0	0	0	0	0	0	0	0	0	0	0	0	0	0	0	0	0	0	0	0	0	0	0	0	0	0	0	0	-0.33	0	0	0	0	-4.97	0	0	0	0	0	0	0	0	0	0	0	0	-5.02	0	0	0	0	0	0	0	0	0	0	0	0	0	0	0	0	0	0	0	0	0	0	0	0	0	0	0	0	0	0	0	0	0	0	0	0	0	0	0	0	0	0	0	0	0	0	0	0	0	0	0	0	0	0	0	0	-7.5	0	0	0	0	0	-9.08	0	0	0	0	0	0	0	0	0	0	0	0	0	0	0	0	0	0	0	0	0	0	0	0	0	0	0	0	0	0	0	0	0	0	0	0	0	0	0	0	0	0	0	0	0	0	0	0	0	0	0	0	0	0	0	0	0	0	0	0	0	0	0	0	0	0	0	0	0	0	0	0	0	0	0	0	0	0	0	0	0	0	0	0	0	0	0	0	0	0	0	0	0	0	0	0	0	0	0	0	0	0	0	0	0	0	0	0	0	0	0	0	0	0	0	0	0	0	0	-1	0	0	0	0	0	0	0	0	0	0	0	0	-1	0	0	0	0	0	0	0	0	0	0	0	0	0	0	0	0	0	0	0	0	0	0	0	0	0	0	0	0	0	0	0	0	0	0	0	0	0	0	0	0	0	0	0	0	0	0	0	0	0	0	0	0	0	0	0	0	-1	0	0	0	0	0	-1	0	0	0	0	0	0	0	0	0	0	0	0	0	0	0	0	0	0	0	0	0	0	0	0	0	0	0	0	0	0	0	0	0	0	0	0	0	0	0	0	0	0	0	0	0	0	0	0	0	0	0	0	0	0	0	0	0	0	0	0	0	0	0	0	0	0	0	0	0	0	0	0	0	0	0	0	0	0	0	0	0	0	0	0	0	0	0	0	0	0	0	0	0	0	0	0	0	0	0	0	0	0	0	0	0	0	0	0	0	0	0	0	0	0	-0.33	0	0	0	0	-4.97	0	0	0	0	0	0	0	0	0	0	0	0	-5.02	0	0	0	0	0	0	0	0	0	0	0	0	0	0	0	0	0	0	0	0	0	0	0	0	0	0	0	0	0	0	0	0	0	0	0	0	0	0	0	0	0	0	0	0	0	0	0	0	0	0	0	0	0	0	0	0	-7.5	0	0	0	0	0	-9.08	0	0	0	0	0	0	0	0	0	0	0	0	0	0	0	0	0	0	0	0	0	0	0	0	0	0	0	0	0	0	0	0	0	0	0	0	0	0	0	0	0	0	0	0	0	0	0	0	0	0	0	0	0	0	0	0	0	0	0	0	0	0	0	0	0	0	0	0	0	0	-4.81	0	0	0	0	0	0	0	0	0	0	0	0	0	0	0	0	0	0	0	0	0	0	0	0	0	0	0	0	0	0	0	0	0	0	0	0	0	0	0	0	0	0	0	-0.33	0	0	0	0	-4.97	0	0	0	0	0	0	0	0	0	0	0	0	-5.02	0	0	0	0	0	0	0	0	0	0	0	0	0	0	0	0	0	0	0	0	0	0	0	0	0	0	0	0	0	0	0	0	0	0	0	0	0	0	0	0	0	0	0	0	0	0	0	0	0	0	0	0	0	0	0	0	-7.5	0	0	0	0	0	-9.08	0	0	0	0	0	0	0	0	0	0	0	0	0	0	0	0	0	0	0	0	0	0	0	0	0	0	0	0	0	0	0	0	0	0	0	0	0	0	0	0	0	0	0	0	0	0	0	0	0	0	0	0	0	0	0	0	0	0	0	0	0	0	0	0	0	0	0	0	0	0	-4.81	0	0	0	0	0	0	0	0	0	0	0	0	0	0	0	0	0	0	0	0	0	0	0	0	0	0	0	0	0	0	0	0	0	0	0	0	0	0	0	0	0	0	0	0	0	0	0	0	-1	0	0	0	0	0	0	0	0	0	0	0	0	-1	0	0	0	0	0	0	0	0	0	0	0	0	0	0	0	0	0	0	0	0	0	0	0	0	0	0	0	0	0	0	0	0	0	0	0	0	0	0	0	0	0	0	0	0	0	0	0	0	0	0	0	0	0	0	0	0	-1	0	0	0	0	0	-1	0	0	0	0	0	0	0	0	0	0	0	0	0	0	0	0	0	0	0	0	0	0	0	0	0	0	0	0	0	0	0	0	0	0	0	0	0	0	0	0	0	0	0	0	0	0	0	0	0	0	0	0	0	0	0	0	0	0	0	0	0	0	0	0	0	0	0	0	0	0	-1	0	0	0	0	0	0	0	0	0	0	0	0	0	0	0	0	0	0	0	0	0	0	0	0	0	0	0	0	0	0	0	0	0	0	0	3.12	-5.15	-3.5	3.63	-1.13	4	4	-0.58	-1.14	0.13	4	1.03	-1.86	-5.15	-2.69	-0.0799999999999997	-5.08	-5.08	-0.58	4	-0.67	1.13	-5.15	1.54	4	-0.58	-2.98	-5.15	-1.49	0.869999999999999	3.42	-0.31	1.4	1.94	4	-1.48	-1.93	-0.400000000000001	4	-0.58	2.32	-3	-0.58	-0.619999999999999	-0.279999999999999	-3.89	3.98	0.81	-2.59	-1.3	-0.42	1.75	-0.61	3.99	-0.58	0.75	-1.22	0.260000000000002	2.05	1.87	3.23	-0.0899999999999999	3.23	-1.88	4.59	-2.47	-3.67	-3.16	0.34	-0.320000000000004	-3.04999999999999	0.900000000000004	0.73	-0.58	0.88	-0.319999999999999	3.83	-0.579999999999998	1.57	1.86	3.05	1.65	1.57	-7.48	-0.439999999999998	5.91	1.25	-6.59	-2.29	-4.38	-1.5	-6.94	4.13	-1.67	-2.65	-0.579999999999998	-7.48	2.8	-4.89	-2.46	-1.18	-1.81	-3.18	-7.48	1.14	-1.27	-1.01	-0.55	1.93	-1.35	0.77	-1.6	0.19	2	-1.39	2.74	-3.18	2.42	0.489999999999999	2.5	1.18	0.34	1.78	-1.16	-0.390000000000004	-7.48	0.48	-4.90000000000001	-1.26	6.33	-0.930000000000001	6.33	-0.789999999999999	-5.7	-4.76	2.27	-0.579999999999997	-0.499999999999998	2.71	0.129999999999999	-5.05	-1.88	0.459999999999997	2.24	-3.68	0.41	-2.94	-3.22	1.05	-3.55	1.17	-0.77	-0.520000000000001	1.54	-1.8	1.76	0.21	1.34	-0.81	3.76	-0.62	-2.73	-0.9	-3.4	-0.58	0.0999999999999996	-1.36	-0.869999999999999	-3.63	0.640000000000001	-1.77	-5.15	-0.58	-0.580000000000001	0.900000000000001	0.89	-0.26	-2.67	-0.23	-4.27	-5.14	-3.87	-0.129999999999999	0.66	2.88	-3.38	-0.58	0.299999999999999	-4.44	-5.15	-0.87	0.0299999999999998	-0.580000000000001	-1.88	-1.33	-0.72	0.316666666666666	-1.89	-1.055	0.304	0.894285714285715	1.77	0.946666666666667	-0.381666666666667	-1.904	0.619999999999999	2.38285714285714	0.282499999999999	-2.83625	-0.799999999999999	-0.724444444444444	-0.87	-2.948	-3.62	-0.494285714285715	0.98	-1.82166666666667	-1.5725	-2.96285714285714	-0.209999999999999	-2.678	-0.0571428571428569	-2.11833333333333	-1.40285714285714	-0.6525	0.678749999999999	0.635000000000001	0.0011111111111104	-0.521764705882354	-0.563076923076924	-0.113333333333332	-0.4825	-1.09071428571429	-0.63125	1.08333333333333	0.110833333333334	-0.265000000000001	-0.342222222222222	-0.450714285714287	-1.22384615384615	-0.634166666666667	-1.32	-1.3725	-0.226666666666665	-0.329000000000001	-2.56	-0.37	0.16625	-1.96125	1.26	1.18	0.101111111111111	0.326666666666666	-1.05066666666667	2.89416666666667	-3.73333333333333	-1.92571428571429	-0.286153846153844	-0.572857142857142	-0.805	1.92181818181818	0.0860000000000003	-0.201000000000001	-2.494	2.24416666666667	0.829999999999998	0.387857142857143	0.0226666666666695	0.65	0.0837500000000002	-1.831	-0.689444444444444	-1.4225	-1.34388888888889	1.58875	-0.525714285714285	1.86	1.558	0.68125	-2.69375	-0.0973333333333315	2.35166666666667	1.30571428571429	-1.734	-0.0216666666666665	-0.360909090909093	-0.548571428571432	0.378999999999998	0.745999999999999	0.18	1.38375	-1.39000000000001	-0.972666666666662	1.715	-0.998749999999998	-2.48375	0.784444444444446	-0.254999999999999	1.345625	-1.76090909090909	0.158333333333333	0.144166666666667	-1.15	-1.21846153846154	0.178	-0.948235294117647	-0.187272727272727	-1.603	-0.95875	0.185625	-0.65	0.411428571428571	-1.63428571428571	-1.15875	-1.0875	0.67	0.235999999999999	-1.022	-0.17	-1.01454545454546	1.78818181818181	-3.27882352941176	-1.41066666666666	0.288	-0.173636363636366	2.19222222222222	1.56411764705882	3.03818181818182	-1.17	0.494545454545456	-0.445833333333329	-0.643636363636364	-0.686999999999998	-0.898	0.931000000000001	0.123636363636363	-2.73857142857143	-0.668571428571429	-0.396666666666667	-0.575555555555556	-1.12272727272727	-1.50142857142857	-1.652	-0.997777777777778	-1.12428571428571	-2.4475	-1.07125	-0.960000000000001	1.25181818181818	0.350000000000001	-1.25111111111111	-0.868461538461538	0.3325	-0.782999999999999	0.247	0.287000000000001	-0.9625	-2.11	1.155	-1.828	-0.9015	-0.946000000000002	-1.91230769230769	-0.0587499999999999	-1.04222222222222	0.14909090909091	-1.39722222222222	-0.108888888888888	-0.00636363636363591	-0.0209090909090914	1.31909090909091	1.581	0.86	-0.331111111111111	0.973846153846154	-1.49285714285714	-2.3875	0.439333333333332	0.925000000000001	0.35777777777778	0.237058823529411	-2.31	-0.175000000000001	1.05125	-1.786	0.119473684210526	-0.887	-0.210909090909093	-1.36833333333333	0.374545454545455	0.00187499999999829	-0.458571428571428	1.78	-3.14	-5.15	3.98	-0.58	4	-0.57	4	-5.15	-0.52	1.33	3.97	-0.58	-0.0699999999999996	-0.58	3.65	-5.15	-2.93	-2.88	4	-5.15	-5.15	3.52	1.06	-0.58	2.84	-3.98	-1.92	-5.15	1.2	-5.15	-5.15	-5.12	-1.21	-0.98	-1.89	-5.15	1.2	2.82	-3.41	0.26	-3.39	0.6	-2.43	-1.08	-0.94	-1.52	1.96	3.15	3.3	1.98	0.35	1.82	-0.389999999999999	0	3.82	-2.77	-0.18	1.15	-1.37	-0.57	-4.45	2.66	-5.35	6.21	-2.77	1.17	-2.64	-0.360000000000003	2.73	0.460000000000001	1.35	-1.14	-0.4	2.76	0.239999999999998	4.22	-4.45	4.13	-3.22	3.68	4.74	2.06	3.57	0.400000000000002	5.91	-4.39	6.33	-0.58	0.780000000000001	1.33	-2.98	0.94	1.89	-2.66	-0.579999999999998	-1.11	-0.58	-4.05	-7.48	-3.75	-2.98	5.43	-7.48	3.81	1.98	-1.83	-3.76	0.739999999999999	0.379999999999999	-2.44	0.0300000000000002	4.52	-0.440000000000003	-1.63	2.68	-3.18	3.59	-0.24	0.98	1.36	-3.15	-0.7	-0.25	-7.23	0.569999999999997	0.359999999999999	0.73	4.45	0.800000000000001	1.34	0.970000000000001	-0.58	-6.78	-2.25	6.33	-1.65	-0.43	2.54	1.62	-5.05	-4.77	2.01	-3.26	-0.74	-0.529999999999999	-4.1	-0.51	2.08	0.0800000000000007	1.96	-2.2	1.47	0.54	2.98	-0.0600000000000005	-0.209999999999999	0.13	0.39	2.46	-0.42	-0.46	-2.79	-2.52	-3.83	-2.8	-0.58	-5.03	-1.04	-0.100000000000001	-0.58	0.2	-5.12	-5.09	-4.03	0.4	0.67	0.68	-0.0500000000000007	-5.15	-5.14	0.610000000000001	1.16	-4.44	-3.41	-3.34	-1.34	1.17	-4.44	-2.57	-2.46	-4.13	-0.24	-1.13	-1.8	-2.7	-0.211666666666666	-2.495	0.51	-0.264	0.227142857142857	-0.578571428571429	-0.576666666666666	-1.88	-3.17	-0.334285714285715	-1.30714285714286	1.06375	-1.43125	0.744523809523809	-0.676666666666666	-1.99571428571429	-2.32	-3.8	-3.18142857142857	-0.578571428571429	-0.786666666666667	-0.963750000000001	0.111428571428572	-0.113333333333333	-0.58	-0.998571428571429	-0.506	-0.738571428571428	0.07125	1.55375	-3.82166666666667	0.148888888888889	-0.855882352941176	-0.677692307692308	-1.41555555555556	0.177499999999998	-1.21928571428571	0.23	-1.15444444444445	-2.1575	-0.5	-0.997777777777774	0.698571428571427	-3.03230769230769	-0.00583333333333336	-1.56	-0.448333333333338	-0.110833333333334	-0.385	0.00250000000000039	0.19	0.0150000000000006	-0.72125	-0.418749999999999	0.306000000000001	0.0566666666666666	-1.08111111111111	-1.15466666666666	0.224999999999998	0.731111111111113	-1.10142857142857	-0.226153846153846	-1.19857142857143	-0.843750000000001	1.08454545454545	-1.104	0.318	-2.083	2.6625	1.09909090909091	-0.537142857142854	-0.726666666666667	-2.04	-0.411249999999999	0.134	1.98277777777778	-0.126249999999999	-1.48166666666667	1.42375	-0.485714285714284	-0.638333333333334	0.459	-0.388749999999998	-0.435714285714283	0.584666666666664	2.35166666666667	-1.19857142857143	1.278	-0.571666666666667	0.899636363636363	0.422142857142857	-0.41	0.645	-0.677499999999998	-0.872499999999999	-2.20294117647059	-1.216	0.6625	-0.987500000000001	-0.983750000000001	-0.897777777777779	-1.60666666666667	-0.274374999999999	-2.10818181818182	1.62	0.216666666666661	-0.744166666666666	-0.689230769230769	0.0429999999999993	-0.624705882352941	-1.33818181818182	0.303	-0.62125	-0.0106249999999992	-0.0379999999999994	0.494285714285715	-1.05571428571429	-1.305	-1.594375	-2.43692307692308	0.360000000000001	-1.114	-0.571428571428571	-1.67636363636364	-1.15181818181818	-3.17176470588235	0.0599999999999987	-1.08	-0.0890909090909098	0.983333333333334	3.85941176470588	1.23272727272727	-2.17444444444444	-1.63454545454546	-1.15416666666667	1.52272727272727	-1.113	0.238000000000001	0.909000000000002	-0.318181818181817	-0.195714285714286	-1.35714285714286	-0.315555555555555	-0.741111111111111	-0.687272727272727	0.0649999999999977	-1.366	0.363333333333333	-1.04	-0.00375000000000014	-1.375	-1.25375	1.18181818181818	-2.01888888888889	-0.341111111111111	0.35	-0.49375	-1.327	-0.144	0.327999999999999	-2.502	-1.15166666666667	-2.22666666666667	-1.49066666666667	-0.778499999999999	-1.07	-1.41846153846154	-1.3875	0.125555555555556	0.00818181818181785	-1.37888888888889	-0.0166666666666657	-2.06	-2.23	-1.31090909090909	1.237	0.863333333333333	-0.312222222222223	1.24769230769231	-0.91	-2.3875	-0.232666666666667	0.893333333333334	-0.735555555555557	0.778823529411767	-1.27	-1.254	-1.38	-1.778	-0.0478947368421068	-1.226	-0.833636363636364	-1.35277777777778	-0.489999999999998	-0.406874999999999	-0.347619047619047	1.78	-3.14	-3.5	3.98	-0.58	4	4	-0.44	-3.35	-0.52	4	3.97	-0.58	-0.0699999999999996	-2.69	-0.0799999999999997	-5.15	-3	-0.58	4	-0.67	-0.809999999999999	-3.36	1.06	-0.36	-0.58	-3.98	-1.92	-5.15	0.869999999999999	3.42	-0.31	-3.32	-1.09	4	-1.48	-5.15	1.2	4	-0.58	0.26	-3.39	-0.58	-2.43	-1.08	-0.94	0.920000000000001	1.96	3.15	3.3	-0.42	0.35	1.82	0.530000000000001	0	3.82	-2.32	-0.169999999999998	1.15	-1.37	-0.57	-0.0899999999999999	3.23	-4.86	6.21	-2.77	1.17	-2.64	0.34	2.73	0.460000000000001	0.900000000000004	-1.14	-0.58	0.88	-0.319999999999999	4.22	-0.579999999999998	1.57	1.86	3.05	4.74	2.06	1.44	0.400000000000002	5.91	-2.56	6.33	-0.58	0.780000000000001	1.05	-2.98	0.94	-0.839999999999996	-2.65	-0.579999999999998	-5.84	-0.58	-4.05	-6.77	-3.75	-2.98	5.43	-7.48	1.14	-1.27	-1.01	-3.76	0.739999999999999	0.379999999999999	-0.34	0.0300000000000002	2.1	-0.440000000000003	-1.39	2.74	-3.18	3.59	0.19	2.5	1.18	-2.85	1.78	-0.25	-7.23	-7.48	0.48	0.73	4.45	6.33	-0.930000000000001	6.33	-0.58	-6.78	-4.76	6.33	-1.65	-0.43	2.54	0.680000000000001	-5.05	-4.77	0.859999999999998	2.24	-3.68	0.41	-4.1	-3.22	1.05	0.0800000000000007	1.96	-2.2	1.47	1.28	2.98	-0.0600000000000005	0.21	1.21	-0.81	3.76	-0.62	-0.46	-0.9	-3.4	-3.83	0.0999999999999996	-1.36	-5.03	-3.63	0.35	-1.77	-3.26	-0.58	-0.580000000000001	-4.03	0.4	-0.26	0.25	-0.23	-5.15	-5.14	0.610000000000001	0.44	-0.98	2.88	-3.34	-1.34	1.17	-4.44	-5.15	-0.87	-4.13	-0.58	-1.13	-1.8	-2.7	0.0525000000000002	-2.1925	-0.272500000000001	0.0199999999999996	0.560714285714285	0.595714285714285	0.185	-1.13083333333333	-2.46666666666667	0.142857142857144	0.537857142857142	0.673125000000001	-2.13375	0.152197802197803	-0.700555555555555	-1.43285714285714	-2.634	-3.71	-1.83785714285714	0.200714285714286	-1.30416666666667	-1.268125	-1.42571428571429	-0.161666666666667	-1.629	-0.527857142857142	-1.35522727272727	-1.07071428571428	-0.290625	1.11625	-1.59333333333333	0.0749999999999993	-0.688823529411767	-0.620384615384616	-0.764444444444445	-0.1525	-1.155	-0.200624999999999	-0.0355555555555558	-1.02333333333333	-0.3825	-0.669999999999998	0.123928571428571	-2.12807692307692	-0.32	-1.44	-0.910416666666666	-0.168749999999999	-0.356999999999999	-1.27875	-0.0899999999999999	0.0906250000000011	-1.34125	0.420625000000001	0.743	0.0788888888888888	-0.377222222222223	-1.10266666666666	1.55958333333334	-1.50111111111111	-1.51357142857143	-0.256153846153847	-0.885714285714284	-0.824375	1.50318181818182	-0.509	0.0585000000000004	-2.2885	2.45333333333333	0.964545454545455	-0.0746428571428552	-0.352	-0.695	-0.163749999999999	-0.848500000000001	0.646666666666665	-0.774374999999999	-1.41277777777778	1.50625	-0.505714285714284	0.610833333333332	1.0085	0.14625	-1.3625	0.24366666666667	2.35166666666667	0.0535714285714288	-0.227999999999998	-0.296666666666667	0.386406926406925	-0.0632142857142863	-0.0154999999999994	0.695500000000001	-0.248750000000001	0.255624999999998	-1.79647058823529	-1.09433333333333	1.18875	-0.993124999999997	-1.73375	-0.0566666666666666	-0.930833333333332	0.535625000000003	-1.93454545454545	0.889166666666668	0.18041666666667	-0.947083333333333	-0.953846153846154	0.110499999999999	-0.786470588235294	-0.762727272727272	-0.65	-0.789999999999999	0.0874999999999986	-0.344	0.452857142857143	-1.345	-1.231875	-1.3409375	-0.883461538461539	0.298	-1.068	-0.370714285714286	-1.34545454545455	0.318181818181817	-3.22529411764705	-0.675333333333334	-0.396000000000001	-0.131363636363634	1.58777777777778	2.71176470588235	2.13545454545455	-1.67222222222222	-0.57	-0.800000000000001	0.439545454545453	-0.899999999999999	-0.33	0.920000000000002	-0.0972727272727276	-1.46714285714286	-1.01285714285714	-0.356111111111112	-0.658333333333333	-0.905000000000001	-0.718214285714286	-1.509	-0.317222222222222	-1.08214285714286	-1.225625	-1.223125	-1.106875	1.21681818181818	-0.834444444444444	-0.796111111111109	-0.259230769230768	-0.0806249999999995	-1.055	0.0515000000000008	0.307500000000001	-1.68155555555556	-1.63083333333333	-0.535833333333334	-1.65933333333333	-0.84	-1.008	-1.66538461538461	-0.723125	-0.458333333333334	0.0786363636363632	-1.38805555555556	-0.0627777777777769	-1.03318181818182	-1.12545454545455	0.00409090909090892	1.409	0.861666666666667	-0.321666666666667	1.11076923076923	-1.20142857142857	-2.3875	0.103333333333333	0.909166666666668	-0.188888888888888	0.507941176470588	-1.79	-0.714499999999999	-0.164375	-1.782	0.0357894736842113	-1.0565	-0.522272727272728	-1.36055555555556	-0.0577272727272717	-0.202500000000001	-0.403095238095238
chrXII_1014199_TTGTGTG_TTGTGTGTGTGTGTGTG_+	YLR439W_chrXII_1014199_TTGTGTG_TTGTGTGTGTGTGTGTG_72_2	FALSE	0.240054006922001	UpStream	FALSE	TRUE	FALSE	FALSE	FALSE	FALSE	TRUE	NA	-0.764545036234943	1	67	1	10	0	5	5	0	0	0	0.466666666666667	1.00512820512821	5.87315675940482	NA	NA	29	565	40	11	292	1.78	0.0787402	NA	NA	0	0	0	0	0	0	0	0	0	0	0	0	0	0	0	0	0	0	0	0	0	0	0	0	0	0	0	0	0	0	0	0	0	0	0	0	0	0	0	0	0	0	0	0	0	0	0	0	0	0	0	0	0	0	0	0	0	0	0	0	0	0	0	0	0	0	0	0	0	0	0	0	0	0	0	0	0	0	0	0	0	0	0	0	0	0	0	0	0	0	0	0	0	0	0	0	0	0	0	0	0	0	0	0	0	0	0	0	0	0	0	0	0	0	0	0	0	0	0	0	0	0	0	0	0	0	0	0	0	0	0	0	0	0	0	0	0	0	0	0	0	0	0	0	0	0	0	0	0	0	0	0	0	0	0	0	0	0	0	0	0	0	0	0	0	0	0	0	0	0	0	0	0	0	0	0	0	0	0	0	0	0	0	0	0	0	0	0	0	0	0	0	0	0	0	0	0	0	0	0	0	0	0	0	0	0	0	0	0	0	0	0	0	0	0	0	0	0	0	0	0	0	0	0	0	0	0	0	0	0	0	0	0	0	0	0	0	0	0	0	0	0	0	0	0	0	0	0	0	0	0	0	0	0	0	0	0	0	0	0	0	0	0	0	0	0	0	0	0	0	0	0	0	0	0	0	0	0	0	0	0	0	0	0	0	0	0	0	0	0	0	0	0	0	0	0	0	0	0	0	0	0	0	0	0	0	0	0	0	0	0	0	0	0	0	0	0	0	0	0	0	0	0	0	0	0	0	0	0	0	0	0	0	0	0	0	0	0	0	0	0	0	0	0	0	0	0	0	0	0	0	0	0	0	0	0	0	0	0	0	0	0	0	0	0	0	0	0	0	0	0	0	0	0	0	0	0	0	0	0	0	0	0	0	0	0	0	0	0	0	0	0	0	0	0	0	0	0	0	0	0	0	0	0	0	0	0	0	0	0	0	0	0	0	0	0	0	0	0	0	0	0	0	0	0	0	0	0	0	0	0	0	0	0	0	0	0	0	0	0	0	0	0	0	0	0	0	0	0	0	0	0	0	0	0	0	0	0	0	0	0	0	0	0	0	0	0	0	0	0	0	0	0	0	0	0	0	0	0	0	0	0	0	0	0	0	0	0	0	0	0	0	0	0	0	0	0	0	0	0	0	0	0	0	0	0	0	0	0	0	0	0	0	0	0	0	0	0	0	0	0	0	0	0	0	0	0	0	0	0	0	0	0	0	0	0	0	0	0	0	0	0	0	0	0	0	0	0	0	0	0	0	0	0	0	0	0	0	0	0	0	0	0	0	0	0	0	0	0	0	0	0	0	0	0	0	0	0	0	0	0	0	0	0	0	0	0	0	0	0	0	0	0	0	0	0	0	0	0	0	0	0	0	0	0	0	0	0	0	0	0	0	0	0	0	0	0	0	0	0	0	0	0	0	0	0	0	0	0	0	0	0	0	0	0	0	0	0	0	0	0	0	0	0	0	0	0	0	0	0	0	0	0	0	0	0	0	0	0	0	0	0	0	0	0	0	0	0	0	0	0	0	0	0	0	0	0	0	0	0	0	0	0	0	0	0	0	0	0	0	0	0	0	0	0	0	0	0	0	0	0	0	0	0	0	0	0	0	0	0	0	0	0	0	0	0	0	0	0	0	0	0	0	0	0	0	0	0	0	0	0	0	0	0	0	0	0	0	0	0	0	0	0	0	0	0	0	0	0	0	0	0	0	0	0	0	0	0	0	0	0	0	0	0	0	0	0	0	0	0	0	0	0	0	0	0	0	0	0	0	0	0	0	0	0	0	0	0	0	0	0	0	0	0	0	0	0	0	0	0	0	0	0	0	0	0	0	0	0	0	0	0	0	0	0	0	0	0	0	0	0	0	0	0	0	0	0	0	0	0	0	0	0	0	0	0	0	0	0	0	0	0	0	0	0	0	0	0	0	0	0	0	0	0	0	0	0	0	0	0	0	0	0	0	0	0	0	0	0	0	0	0	0	0	0	0	0	0	0	0	0	0	0	0	0	0	0	0	0	0	0	0	0	0	0	0	0	0	0	0	0	0	0	0	0	0	0	0	0	0	0	0	0	0	0	0	0	0	0	0	0	0	0	0	0	0	0	0	0	0	0	0	0	0	0	0	0	0	0	0	0	0	0	0	0	0	0	0	0	0	0	0	0	0	0	0	0	0	0	0	0	0	0	0	0	0	0	0	0	0	0	0	0	0	0	0	0	0	0	0	0	0	0	0	0	0	0	0	0	0	0	0	0	0	0	0	0	0	0	0	0	0	0	0	0	0	0	0	0	0	0	0	0	0	0	0	0	0	0	0	0	0	0	0	0	0	0	0	0	0	0	0	0	0	0	0	0	0	0	0	0	0	0	0	0	0	0	0	0	0	0	0	0	0	0	0	0	0	0	0	0	0	0	0	0	0	0	0	0	0	0	0	0	0	0	0	0	0	0	0	0	0	0	0	0	0	0	0	0	0	0	0	0	0	0	0	0	0	0	0	0	0	0	0	0	0	0	0	0	0	0	0	0	0	0	0	0	0	0	0	0	0	0	0	0	0	0	0	0	0	0	0	0	0	0	0	0	0	0	0	0	0	0	0	0	0	0	0	0	0	0	0	0	0	0	0	0	0	0	0	0	0	0	0	0	0	0	0	0	0	0	0	0	0	0	0	0	0	0	0	0	0	0	0	0	0	0	0	0	0	0	0	0	0	0	0	0	0	0	0	0	0	0	0	0	0	0	0	0	0	0	0	0	0	0	0	0	0	0	0	0	0	0	0	0	0	0	0	0	0	0	0	0	0	0	0	0	0	0	0	0	0	0	0	0	0	0	0	0	0	0	0	0	0	0	0	0	0	0	0	0	0	0	0	0	0	0	0	0	0	0	0	0	0	0	0	0	0	0	0	0	0	0	0	0	0	0	0	0	0	0	0	0	0	0	0	0	0	0	0	0	0	0	0	0	0	0	0	0	0	0	0	0	0	0	0	0	0	0	0	0	0	0	0	0	0	0	0	0	0	0	0	0	0	0	0	0	0	0	0	0	0	0	0	0	0	0	0	0	0	0	0	0	0	0	0	0	0	0	0	0	0	0	0	0	0	0	0	0	0	0	0	0	0	0	0	0	0	0	0	0	0	0	0	0	0	0	0	0	0	0	0	0	0	0	0	0	0	0	0	0	0	0	0	0	0	0	0	0	0	0	0	0	0	0	0	0	0	0	0	0	0	0	0	0	0	0	0	0	0	0	0	0	0	0	0	0	0	0	0	0	0	0	0	0	0	0	0	0	0	0	0	0	0	0	0	0	0	0	0	0	0	0	0	0	0	0	0	0	0	0	0	0	0	0	0	0	0	0	0	0	0	0	0	0	0	0	0	0	0	0	0	0	0	0	0	0	0	0	0	0	0	0	0	0	0	0	0	0	0	0	0	0	0	0	0	0	0	0	0	0	0	0	0	0	0	0	0	0	0	0	0	0	0	0	0	0	0	0	0	0	0	0	0	0	0	0	0	0	0	0	0	0	0	0	0	0	0	0	0	0	0	0	0	0	0	0	0	0	0	0	0	0	0	0	0	0	0	0	0	0	0	0	0	0	0	0	0	0	0	0	0	0	0	0	0	0	0	0	0	0	0	0	0	0	0	0	0	0	0	0	0	0	0	0	0	0	0	0	0	0	0	0	0	0	0	0	0	0	0	0	0	0	0	0	0	0	0	0	0	0	0	0	0	0	0	0	0	0	0	0	0	0	0	0	0	0	0	0	0	0	0	0	0	0	0	0	0	0	0	0	0	0	0	0	0	0	0	0	0	0	0	0	0	0	0	0	0	0	0	0	0	0	0	0	0	0	0	0	0	0	0	0	0	0	0	0	0	0	0	0	0	0	0	0	0	0	0	0	0	0	0	0	0	0	0	0	0	0	0	0	0	0	0	0	0	0	0	0	0	0	0	0	0	0	0	0	0	0	0	0	0	0	0	0	0	0	0	0	0	0	0	0	0	0	0	0	0	0	0	0	0	0	0	0	0	0	0	0	0	0	0	0	0	0	0	0	0	0	0	0	0	0	0	0	0	0	0	0	0	0	0	0	0	0	0	0	0	0	0	0	0	0	0	0	0	0	0	0	0	0	0	0	0	0	0	0	0	0	0	0	0	0	0	0	0	0	0	0	0.680000000000001	0	0	0	0	0	0	0	0	0	0	0	0	0	0	0	0	0	0	0	0	0	0	0	0	0	0	0	0	0	0	0	0	0	0	0	0	0	0	0	0	0	0	0	0	0	0	0	0	0	0	0	0	0	0	0	0	0	0	0	0	0	0	0	0	0	0	0	0	0	0	0	0	0	0	0	0	0	0	0	0	0	0	0	0	0	0	0	0	0	0	0	0	0	0	0	0	0	0	0	0	0	0	0	0	0	0	0	0	0	0	0	0	0	0	0	0	0	0	0	0	0	0	0	0	0	0	0	0	0	0	0	0	0	0	0	0	0	0	0	0	0	0	0	0	0	0	0	0	0	0	0	0	0.294531772575251	0	0	0	0	0	0	0	0	0.00613095238094985	0	0	0	0	0	0	0	0	0	0	0	0	0	0	0	-0.30891774891775	0	0	0	0	0	0	0	0	0	0	0	0	0	-0.319870129870129	0	0	0	0.246726190476192	0	0.285238095238096	0	0	0	0	0	0	-0.175411255411255	0	0	0	0	0	0	0	0	0	0	0.276755852842804	0.199805194805194	0	0	0	0	0	-0.114810606060608	0	0	0	0	0	0	0.102541806020067	0	0	0	0.0362500000000026	0	0	0	0	0.0590909090909086	0	0	0	0	0	0	0.548846153846156	0.0199999999999996	0.0979437229437252	0	0	-0.45908026755853	0	0	0	0	0	0	0	0	0	0	0	0	0	0	0	0	0	0	0	0	0	0	0	0	0	0	0	0	0	0	0	0	0.16891774891775	0.20733173076923	0	0	0	0	0	0.348452380952381	0	0	0	0	0	-0.134718614718615	0	0	0	0	-0.130757575757576	0	0	0.0483946488294311	0	0	0	0	-0.187333333333335	0	0	0.324107142857143	0	-0.0342803030303038	0.0307298474945537	0	0	0	0	0	0	0	0	0	0	0	0	0	0	0	0	0	0	0	0	0	0	0	0	0	0	0	0	0	0	0	0	0	0	0	0	0	0	0	0	0	0	0	0	0	0	0	0	0	0	0	0	0	0	0	0	0	0	0	0	0	0	0	0	0	0	0	0	0	0	0	0	0	0	0	0	0	0	0	0	0	0	0	0	0	0	0	0	0	0	0	0	0	0	0	0	0	0	0	0	0	0	0	0	0	0	0	0	0	0	0	0	0	0	0	0	0	0	0.14	0	0	0	0	0	0	0	0	0	0	0	0	0	0	0	0	0	0	0	0	0	0	0	0	0	0	0	0	0	0	0	0	0	0	0	0	0	0	0	0	0	0	0	0	0	0	0	0	0	0	0	0	0	0	0	0	0	0	0	0	0	0	0	0	0	0	0	0	0	0	0	0	0	0	0	0	0.61	0	0	0	0	0	0	0	0	0	0	0	0	0	0	0	0	0	0	0	0	0	0	0	0	0	0	0	0	0	0	0	0	-0.120852842809363	0	0	0	0	0	0	0	0	0.113690476190477	0	0	0	0	0	0	0	0	0	0	0	0	0	0	0	-0.421125541125541	0	0	0	0	0	0	0	0	0	0	0	0	0	0.110259740259743	0	0	0	-0.401666666666664	0	0.297142857142855	0	0	0	0	0	0	-0.0835714285714317	0	0	0	0	0	0	0	0	0	0	0.657441471571907	0.0566450216450214	0	0	0	0	0	0.0647348484848465	0	0	0	0	0	0	0.185234113712374	0	0	0	0.0690530303030279	0	0	0	0	0.122575757575758	0	0	0	0	0	0	0.149297658862871	0.137424242424242	-0.0105411255411241	0	0	-0.0522909698996656	0	0	0	0	0	0	0	0	0	0	0	0	0	0	0	0	0	0	0	0	0	0	0	0	0	0	0	0	0	0	0	0	0.159588744588744	0.216490384615385	0	0	0	0	0	0.325238095238095	0	0	0	0	0	0.113073593073593	0	0	0	0	-0.0114502164502159	0	0	-0.159163879598662	0	0	0	0	0.399799999999999	0	0	0.316369047619048	0	0.0584469696969698	0.338877995642703	0	0	0	0	0	0	0	0	0	0	0	0	0	0	0	0	0	0	0	0	0	0	0	0	0	0	0	0	0	0	0	0	0	0	0	0	0	0	0	0	0	0	0	0	0	0	0	0	0	0	0	0	0	0	0	0	0	0	0	0	0	0	0	0	0	0	0	0	0	0	0	0	0	0	0	0.680000000000001	0	0	0	0	0	0	0	0	0	0	0	0	0	0	0	0	0	0	0	0	0	0	0	0	0	0	0	0	0	0	0	0	0	0	0	0	0	0	0	0	0	0	0.14	0	0	0	0	0	0	0	0	0	0	0	0	0	0	0	0	0	0	0	0	0	0	0	0	0	0	0	0	0	0	0	0	0	0	0	0	0	0	0	0	0	0	0	0	0	0	0	0	0	0	0	0	0	0	0	0	0	0	0	0	0	0	0	0	0	0	0	0	0	0	0	0	0	0	0	0	0.570000000000001	0	0	0	0	0	0	0	0	0	0	0	0	0	0	0	0	0	0	0	0	0	0	0	0	0	0	0	0	0	0	0	0	0.0868394648829423	0	0	0	0	0	0	0	0	0.0599107142857136	0	0	0	0	0	0	0	0	0	0	0	0	0	0	0	-0.365021645021649	0	0	0	0	0	0	0	0	0	0	0	0	0	-0.104805194805195	0	0	0	-0.0774702380952377	0	0.291190476190476	0	0	0	0	0	0	-0.129491341991347	0	0	0	0	0	0	0	0	0	0	0.467098662207363	0.128225108225109	0	0	0	0	0	-0.0250378787878773	0	0	0	0	0	0	0.143887959866221	0	0	0	0.052651515151517	0	0	0	0	0.0908333333333333	0	0	0	0	0	0	0.349071906354517	0.0787121212121207	0.0437012987013006	0	0	-0.255685618729096	0	0	0	0	0	0	0	0	0	0	0	0	0	0	0	0	0	0	0	0	0	0	0	0	0	0	0	0	0	0	0	0	0.164253246753248	0.211911057692308	0	0	0	0	0	0.336845238095238	0	0	0	0	0	-0.0108225108225106	0	0	0	0	-0.0711038961038959	0	0	-0.0553846153846145	0	0	0	0	0.106233333333332	0	0	0.320238095238095	0	0.012083333333333	0.184803921568627
chrXII_1014332_C_T_-	YLR438C-A_5UTR_0_2	FALSE	-0.00721569876866919	TSS	TRUE	TRUE	TRUE	FALSE	TRUE	FALSE	TRUE	FALSE	0.623916376163845	1	53	1	0	0	1	0	-1	0	0	0.434210526315789	0.985074626865672	7.92525390760285	0.026895783	0.020036	68	1025	421	187	154	6.27	0.275591	0.00700000000000001	0.00700000000000001	0	0	0	0	0	0	0	0	0	7.24	0	0	0	0	0	0	0	0	0	0	0	0	0	0	0	0	0	0	0	0	0	0	0	0	0	0	0	0	0	0	0	0	0	0	0	0	0	0	0	0	0	0	0	0	6.08	0	0	0	0	0	0	0	0	0	0	0	0	0	0	0	0	0	0	0	0	0	0	0	0	0	0	0	0	0	0	0	0	0	0	0	0	0	0	0	0	0	0	0	0	0	0	0	0	0	0	0	0	0	0	0	0	0	0	0	0	0	0	0	0	0	0	0	0	0	0	0	0	0	0	0	0	0	0	0	0	0	0	0	0	0	0	0	0	0	0	0	0	0	0	0	0	0	0	0	0	0	0	0	0	0	0	0	0	0	0	0	0	0	0	0	0	0	0	0	0	0	0	0	0	0	0	0	0	0	0	0	0	0	0	0	0	0	0	0	0	0	0	0	0	0	0	0	0	0	0	7.24	0	0	0	0	0	0	0	0	0	0	0	0	0	0	0	0	0	0	0	0	0	0	0	0	0	0	0	0	0	0	0	0	0	0	0	0	0	0	0	0	0	0	0	0	6.08	0	0	0	0	0	0	0	0	0	0	0	0	0	0	0	0	0	0	0	0	0	0	0	0	0	0	0	0	0	0	0	0	0	0	0	0	0	0	0	0	0	0	0	0	0	0	0	0	0	0	0	0	0	0	0	0	0	0	0	0	0	0	0	0	0	0	0	0	0	0	0	0	0	0	0	0	0	0	0	0	0	0	0	0	0	0	0	0	0	0	0	0	0	0	0	0	0	0	0	0	0	0	0	0	0	0	0	0	0	0	0	0	0	0	0	0	0	0	0	0	0	0	0	0	0	0	0	0	0	0	0	0	0	0	0	0	0	0	0	0	0	0	0	0	0	0	0	0	0	0	1	0	0	0	0	0	0	0	0	0	0	0	0	0	0	0	0	0	0	0	0	0	0	0	0	0	0	0	0	0	0	0	0	0	0	0	0	0	0	0	0	0	0	0	0	1	0	0	0	0	0	0	0	0	0	0	0	0	0	0	0	0	0	0	0	0	0	0	0	0	0	0	0	0	0	0	0	0	0	0	0	0	0	0	0	0	0	0	0	0	0	0	0	0	0	0	0	0	0	0	0	0	0	0	0	0	0	0	0	0	0	0	0	0	0	0	0	0	0	0	0	0	0	0	0	0	0	0	0	0	0	0	0	0	0	0	0	0	0	0	0	0	0	0	0	0	0	0	0	0	0	0	0	0	0	0	0	0	0	0	0	0	0	0	0	0	0	0	0	0	0	0	0	0	0	0	0	0	0	0	0	0	0	0	0	0	0	0	0	0	0	0	0	-7.8	0	0	0	0	0	0	0	0	0	0	0	0	0	0	0	0	0	0	0	0	0	0	0	0	0	0	0	0	0	0	0	0	0	0	0	0	0	0	0	0	0	0	0	0	0	0	0	0	0	0	0	0	0	0	0	0	0	0	0	0	0	0	0	0	0	0	0	0	0	0	0	0	0	0	0	0	0	0	0	0	0	0	0	0	0	0	0	0	0	0	0	0	0	0	0	0	0	0	0	0	0	0	0	0	0	0	0	0	0	0	0	0	0	0	0	0	0	0	0	0	0	0	0	0	0	0	0	0	0	0	0	0	0	0	0	0	0	0	0	0	0	0	0	0	0	0	0	0	0	0	0	0	0	0	0	0	0	0	0	0	0	0	0	0	0	0	0	0	0	0	0	0	0	0	0	0	0	0	0	0	0	0	0	0	0	0	0	0	0	0	0	0	0	0	0	-7.8	0	0	0	0	0	0	0	0	0	0	0	0	0	0	0	0	0	0	0	0	0	0	0	0	0	0	0	0	0	0	0	0	0	0	0	0	0	0	0	0	0	0	0	0	0	0	0	0	0	0	0	0	0	0	0	0	0	0	0	0	0	0	0	0	0	0	0	0	0	0	0	0	0	0	0	0	0	0	0	0	0	0	0	0	0	0	0	0	0	0	0	0	0	0	0	0	0	0	0	0	0	0	0	0	0	0	0	0	0	0	0	0	0	0	0	0	0	0	0	0	0	0	0	0	0	0	0	0	0	0	0	0	0	0	0	0	0	0	0	0	0	0	0	0	0	0	0	0	0	0	0	0	0	0	0	0	0	0	0	0	0	0	0	0	0	0	0	0	0	0	0	0	0	0	0	0	0	0	0	0	0	0	0	0	0	0	0	0	0	0	0	0	0	0	0	-1	0	0	0	0	0	0	0	0	0	0	0	0	0	0	0	0	0	0	0	0	0	0	0	0	0	0	0	0	0	0	0	0	0	0	0	0	0	0	0	0	0	0	0	0	0	0	0	0	0	0	0	0	0	0	0	0	0	0	0	0	0	0	0	0	0	0	0	0	0	0	0	0	0	0	0	0	0	0	0	0	0	0	0	0	0	0	0	0	0	0	0	0	0	0	0	0	0	0	0	0	0	0	0	0	0	0	0	0	0	0	0	0	0	0	0	0	0	0	0	0	0	0	0	0	0	0	0	0	0	0	0	0	0	0	0	0	0	0	0	0	0	0	0	0	0	0	0	0	0	0	0	0	0	0	0	0	0	0	0	0	0	0	0	0	0	0	0	0	0	0	0	0	0	0	0	0	0	0	0	0	0	0	0	0	0	0	0	0	0	0	0	0	0	0	0	-7.8	0	0	7.24	0	0	0	0	0	0	0	0	0	0	0	0	0	0	0	0	0	0	0	0	0	0	0	0	0	0	0	0	0	0	0	0	0	0	0	0	0	0	0	0	0	0	0	0	6.08	0	0	0	0	0	0	0	0	0	0	0	0	0	0	0	0	0	0	0	0	0	0	0	0	0	0	0	0	0	0	0	0	0	0	0	0	0	0	0	0	0	0	0	0	0	0	0	0	0	0	0	0	0	0	0	0	0	0	0	0	0	0	0	0	0	0	0	0	0	0	0	0	0	0	0	0	0	0	0	0	0	0	0	0	0	0	0	0	0	0	0	0	0	0	0	0	0	0	0	0	0	0	0	0	0	0	0	0	0	0	0	0	0	0	0	0	0	0	0	0	0	0	0	0	0	0	0	0	0	0	0	0	0	0	0	0	0	0	0	0	0	0	0	0	0	0	0	-7.8	0	0	7.24	0	0	0	0	0	0	0	0	0	0	0	0	0	0	0	0	0	0	0	0	0	0	0	0	0	0	0	0	0	0	0	0	0	0	0	0	0	0	0	0	0	0	0	0	6.08	0	0	0	0	0	0	0	0	0	0	0	0	0	0	0	0	0	0	0	0	0	0	0	0	0	0	0	0	0	0	0	0	0	0	0	0	0	0	0	0	0	0	0	0	0	0	0	0	0	0	0	0	0	0	0	0	0	0	0	0	0	0	0	0	0	0	0	0	0	0	0	0	0	0	0	0	0	0	0	0	0	0	0	0	0	0	0	0	0	0	0	0	0	0	0	0	0	0	0	0	0	0	0	0	0	0	0	0	0	0	0	0	0	0	0	0	0	0	0	0	0	0	0	0	0	0	0	0	0	0	0	0	0	0	0	0	0	0	0	0	0	0	0	0	0	0	0	-1	0	0	1	0	0	0	0	0	0	0	0	0	0	0	0	0	0	0	0	0	0	0	0	0	0	0	0	0	0	0	0	0	0	0	0	0	0	0	0	0	0	0	0	0	0	0	0	1	0	0	0	0	0	0	0	0	0	0	0	0	0	0	0	0	0	0	0	0	0	0	0	0	0	0	0	0	0	0	0	0	0	0	0	0	0	0	0	0	0	0	0	0	0	0	0	0	0	0	0	0	0	0	0	0	0	0	0	0	0	0	0	0	0	0	0	0	0	0	0	0	0	0	0	0	0	0	0	0	0	0	0	0	0	0	0	0	0	0	0	0	0	0	0	0	0	0	0	0	0	0	0	0	0	0	0	0	0	0	0	0	0	0	0	0	0	0	0	0	0	0	0	0	0	0	0	0	0	0	0	0	0	0	0	0	0	0	0	0	0	-2.49	-1.57	-0.58	-2.72	3.84	4	2.85	-0.58	-4.78	-11.21	3.02	1.03	-1.67	0.2	3.43	-0.58	-1.85	-1.7	-0.58	-0.58	-4.01	-1.64	-5.15	-0.27	0	1.08	-2.18	-1.18	1.79	0.83	2.13	-0.140000000000001	4	-1.68	-2.3	-0.58	3.95	3.47	3.59	-1.12	1.11	-0.699999999999999	-5.15	0.0499999999999989	-1.39	-1.59	-4.44	1.06	-4.81	-1.3	-0.98	-0.84	-4.77	2.22	-12.58	2.38	2.54	-0.579999999999998	-0.98	-2.78	3.7	0.00999999999999979	3.81	-0.309999999999999	0.52	0.279999999999999	0.839999999999999	-2.93	4.54	0.200000000000001	-5.63	0.81	0.97	4	-0.0899999999999999	-1.11	0.870000000000001	3.48	1.28	-0.58	3.45	-2.27	1.57	-3.04	-3.95	6.32	2.76	-0.579999999999998	-4.38	1.39	0.25	6.33	-1.78	1.99	-0.579999999999999	-1.94	-3.86	4.02	-0.17	-0.58	0.319999999999999	-0.579999999999999	-1.32	-0.75	-0.01	3.39	-0.11	0.260000000000001	0.0599999999999996	-1.76	0.48	2.47	1.13	1.14	0.55	-3	0.43	-1.46	-0.65	-0.18	-0.0800000000000001	-0.32	1.75	3.14	-0.73	-0.580000000000002	-2.85	-0.92	1.1	0.939999999999998	-3.66	-0.579999999999998	-2.7	3.45	6.12	3.14	-2.79	2.09	3.32	2.19	0.230000000000001	-1.81	3.73	-2.36	-0.499999999999999	-5.86	-4.14	0.15	-1.16	-0.0200000000000005	-2.01	-0.58	3.1	1.54	-1.8	-5.37	3.3	-0.640000000000001	-1.3	3.66	-3.35	-2.51	1.75	0.19	-1.01	-3.66	-2.36	3.27	-1.63	-4.44	-0.58	2.63	-0.58	-0.58	3.84	1.99	0.64	1.69	3.08	1.39	-5.11	-0.320000000000001	1.89	-4.44	-2.28	0.52	3.77	3.43	-1.23	-0.480000000000002	-3.44	0.16	-1.91	0.390000000000001	1.49	0.92	0.316666666666666	-1.89	-1.055	0.304	0.894285714285713	1.77	0.946666666666667	-0.381666666666666	-1.904	-2.08904761904762	2.38285714285714	0.282500000000001	-2.83625	-0.799999999999999	-0.724444444444444	-0.870000000000001	-2.948	-3.62	-0.494285714285715	0.98	-1.82166666666667	-1.5725	-2.96285714285714	-0.210000000000001	-2.678	-0.0571428571428569	-2.11833333333333	-1.40285714285714	-0.6525	0.678749999999999	0.635	0.0011111111111104	-0.521764705882354	-0.563076923076924	-0.113333333333333	-0.482500000000002	-1.09071428571428	-0.63125	1.08333333333333	0.110833333333336	-0.265000000000001	-0.342222222222219	-0.450714285714284	-1.22384615384615	-0.634166666666667	-1.32	-1.3725	-0.226666666666668	-0.328999999999999	-2.56	-0.37	0.16625	-1.96125	1.26	-2.2405	0.101111111111113	0.326666666666666	-1.05066666666666	2.89416666666667	-3.73333333333333	-1.92571428571429	-0.286153846153846	-0.57285714285714	-0.805000000000001	1.92181818181818	0.0859999999999994	-0.201000000000001	-2.494	2.24416666666667	0.83	0.387857142857143	0.0226666666666659	0.65	0.0837499999999984	-1.831	-0.689444444444444	-1.4225	-1.34388888888889	1.58875	-0.525714285714287	1.86	1.558	0.68125	-2.69375	-0.0973333333333315	2.35166666666667	1.30571428571429	-1.734	-0.0216666666666665	-0.360909090909091	-0.54857142857143	0.379000000000001	0.746	0.18	1.38375	-1.38999999999999	-0.972666666666665	1.715	-0.998750000000001	-2.48375	0.784444444444443	-0.254999999999999	1.345625	-1.76090909090909	0.158333333333333	0.144166666666667	-1.15	-1.21846153846154	0.178	-0.948235294117648	-0.187272727272727	-1.603	-0.958749999999998	0.185625000000002	-0.65	0.411428571428571	-1.63428571428571	-1.15875	-1.0875	0.669999999999998	0.235999999999999	-1.022	-0.17	-1.01454545454545	1.78818181818182	-3.27882352941176	-1.41066666666667	0.288	-0.173636363636366	2.19222222222222	1.56411764705883	3.03818181818182	-1.17	0.494545454545452	-0.445833333333333	-0.643636363636364	-0.687000000000001	-0.898	0.930999999999999	0.123636363636365	-2.73857142857143	-0.668571428571429	-0.396666666666668	-0.575555555555557	-1.12272727272727	-1.50142857142857	-1.652	-0.997777777777778	-1.12428571428571	-2.4475	-1.07125	-0.959999999999999	1.25181818181818	0.350000000000001	-1.25111111111111	-0.868461538461542	0.3325	-0.783000000000001	0.247	0.286999999999999	-2.23	-2.11	1.155	-1.828	-0.9015	-0.946	-1.91230769230769	-0.0587500000000016	-1.04222222222222	0.149090909090908	-1.39722222222222	-0.10888888888889	-0.00636363636363413	-0.0209090909090932	1.31909090909091	1.581	0.86	-0.331111111111111	0.973846153846154	-1.49285714285714	-2.3875	0.439333333333334	0.924999999999999	0.357777777777777	0.237058823529411	-2.31	-0.174999999999999	1.05125	-1.786	0.119473684210529	-0.886999999999999	-0.210909090909091	-1.36833333333333	0.374545454545455	0.00187500000000007	-0.458571428571429	-5.15	-0.37	-0.58	-1.38	0.0699999999999994	2.98	7.43	-0.45	-4.17	-0.52	1.46	3.73	-0.58	-0.0100000000000007	1.82	1.42	-1.6	-3.98	0.42	-0.58	-1.83	-2	2.21	-0.58	-0.58	-1.88	-0.680000000000001	0.830000000000001	1.98	4	-5.15	1.99	3.99	-5.15	-0.0999999999999988	4	-1.38	4	-0.0300000000000002	2.53	-2.65	-4.44	-2.66	-2.43	-1.4	-3.22	-4.03	3.7	1.44	-0.14	-0.98	1.12	-1.17	-2.55	-0.569999999999999	-1.61	-2.52	-4.01	-1.6	-1.37	-0.58	-1.25	-0.569999999999999	-0.73	-2.56	0.22	2.09	-2.11	4.65	3.39	-5.88	-0.19	-2.37	4	2.24	1.15	-0.77	-1.73	1.44	-3.35	-4.32	0.51	-7.43	-2.31	-7.48	6.32	-3.81	-1.88	-0.57	1.74	6.28	4.94	2.88	1.44	0.0999999999999992	-7.48	-0.0800000000000001	-1.01	-4.65	5.68	-0.76	-0.58	-0.58	0.81	3.81	1.95	0.36	0.59	1.68	-2.07	-1.11	2.14	-2.89	1.58	1.55	-2.58	-0.51	-0.43	-0.0500000000000007	-3.74	1.11	-2.09	0.52	2.66	5.17	-0.260000000000002	1.08	-0.920000000000002	-0.73	5.41	6.09	2.26	-5.89	-1.9	-2.25	4.35	6.31	-0.71	4.23	3.44	3.71	-1.47	3.99	-3.47	0.91	4.7	-4.11	1.19	0.91	2.29	-3.71	-0.58	2.27	-0.850000000000001	-0.0899999999999999	0.589999999999999	0.74	-0.04	-0.75	3.57	-5.29	-0.35	-2.35	0.61	-0.229999999999999	2.25	-0.0500000000000007	1.03	4	-4.44	-0.58	2.15	-0.29	0.900000000000001	0.120000000000001	1.22	-0.360000000000001	1.92	3.08	3.57	-5.11	-0.340000000000001	2.04	-5.15	3.96	0.52	-3.48	-5.15	-1.23	3.99	2.84	3.05	-2.47	-0.0700000000000003	-0.58	1.03	-0.211666666666666	-2.495	0.51	-0.263999999999999	0.227142857142857	-0.578571428571427	2.79733333333333	-1.88	-2.602	-0.334285714285715	-1.30714285714286	1.06375	-1.43125	-1.16857142857143	-0.676666666666666	-1.99571428571429	-2.32	-3.8	-3.18142857142857	-0.578571428571429	-0.786666666666667	-0.963750000000001	0.11142857142857	-0.113333333333335	-0.58	-0.998571428571429	-2.04333333333333	-0.738571428571429	0.0712499999999991	1.55375	-3.82166666666667	0.148888888888889	-0.855882352941176	-0.677692307692308	-1.41555555555555	0.177500000000002	-1.21928571428572	0.23	-1.15444444444445	-2.1575	-0.5	-0.997777777777777	0.69857142857143	-3.03230769230769	-0.00583333333333158	-1.56	-0.448333333333334	-0.110833333333334	-0.385	0.0024999999999995	0.19	0.0149999999999997	-0.72125	-0.418749999999998	0.305999999999999	0.0566666666666666	-1.08111111111111	-1.15466666666666	0.225000000000001	0.731111111111108	-1.10142857142857	-0.226153846153846	-1.19857142857143	-0.84375	1.08454545454546	-1.104	0.318	-2.083	2.6625	1.09909090909091	-0.537142857142861	-0.726666666666667	-2.04	-0.411249999999999	0.134	1.98277777777778	-0.126249999999999	-1.48166666666667	1.42375	-0.485714285714286	-0.638333333333332	0.459	-0.38875	-3.35125	0.584666666666664	2.35166666666667	-1.19857142857143	1.278	-0.571666666666665	-1.01272727272727	0.422142857142855	-0.41	0.645	-0.677500000000002	-0.8725	-2.20294117647059	-1.216	0.662500000000001	-0.987499999999999	-0.983750000000001	-0.897777777777778	-1.60666666666667	-0.274374999999999	-2.10818181818182	1.62	0.216666666666665	-0.744166666666667	-0.689230769230769	0.0430000000000001	-0.624705882352941	-1.33818181818182	0.303	-0.62125	-0.010625000000001	-0.0379999999999994	0.494285714285714	-1.05571428571429	-1.305	-1.594375	-2.43692307692308	0.359999999999999	-1.114	-0.571428571428571	-1.67636363636364	-1.15181818181818	-3.17176470588235	0.0599999999999987	-1.08	-0.0890909090909062	0.983333333333334	3.85941176470588	1.23272727272727	-2.17444444444444	-1.63454545454545	-1.15416666666667	1.52272727272727	-1.113	0.238	0.908999999999999	-0.318181818181818	-0.195714285714287	-1.35714285714286	-0.315555555555555	-0.741111111111111	-0.687272727272726	0.0650000000000013	-1.366	0.363333333333333	-1.04	-0.00375000000000014	-1.375	-1.25375	1.18181818181818	-2.01888888888889	-0.341111111111109	0.350000000000001	-0.49375	-1.327	-0.144000000000001	0.327999999999999	-2.502	-1.15166666666667	-2.22666666666667	-1.49066666666667	-0.778499999999999	-1.07	-1.41846153846154	-1.3875	0.125555555555556	0.00818181818181785	-1.37888888888889	-0.0166666666666657	-2.06	-2.23	-1.31090909090909	1.237	0.863333333333333	-0.312222222222221	1.24769230769231	-0.91	-2.3875	-0.232666666666667	0.893333333333333	-0.735555555555555	0.778823529411763	-1.27	-1.254	-1.38	-1.778	-0.0478947368421068	-1.226	-0.833636363636364	-1.35277777777778	-0.49	-0.406874999999999	-0.347619047619046	-4	-0.37	-0.58	-2.66	2.92	2.98	7.43	-0.45	-4.17	-5.9	1.46	1.03	-1.67	-0.0100000000000007	3.01	1.42	-1.6	-1.7	0.42	-0.58	-4.01	-1.64	-4.58	-0.27	0	-1.88	-2.18	0.830000000000001	1.79	2.49	-3.42	-0.140000000000001	3.99	-5.15	-0.0999999999999988	4	-1.22	3.47	2.84	2.53	-2.05	-4.44	-5.15	-2.43	-1.39	-2.22	-4.03	1.06	1.44	-1.3	-0.98	1.12	-4.77	0.59	-8.76	2.38	-2.52	-0.579999999999998	-0.98	-2.78	3.7	0.00999999999999979	3.81	-0.73	0.52	0.279999999999999	2.09	-2.11	4.65	2.94	-5.63	-0.19	-2.37	4	-0.0899999999999999	-1.11	0.870000000000001	1.36	1.28	-3.35	-4.16	-2.27	-7.43	-3.04	-3.95	6.32	-3.81	-0.579999999999998	-4.38	1.39	3.51	6.33	-1.78	1.44	-0.579999999999999	-7.48	-0.0800000000000001	1.66	-3.72	5.68	-0.76	-0.579999999999999	-0.58	0.81	-0.01	1.95	0.36	0.33	1.68	-1.76	-1.05	2.47	0.27	1.14	1.55	-2.58	0.43	-1.31	-0.0500000000000007	-3.74	-0.0800000000000001	-0.32	0.52	2.66	3.69	-0.580000000000002	-2.85	-0.92	1.1	4.66	2.51	1.52	-2.7	1.76	-0.919999999999997	3.14	1.56	1.11	3.32	3.44	3.02	-1.47	3.99	-3.47	0.78	-5.86	-4.11	0.15	0.91	-0.0200000000000005	-2.01	-0.58	3	-0.850000000000001	-1.8	-3.83	0.74	-0.04	-0.75	3.66	-5.29	-1.89	-2.35	0.19	-1.01	2.25	-0.960000000000001	1.03	4	-4.44	-0.58	2.63	-0.58	-0.58	0.120000000000001	1.22	0.64	1.69	3.08	3.57	-5.11	-0.320000000000001	2.04	-5.15	1.78	0.52	3.77	-5.15	-1.23	3.99	2.84	1.89	-1.91	0.119999999999999	0.16	0.92	0.0525000000000002	-2.1925	-0.272499999999999	0.0199999999999996	0.560714285714285	0.595714285714285	1.96113636363637	-1.13083333333333	-2.253	-1.12686813186813	0.537857142857144	0.673125000000001	-2.13375	-0.984285714285713	-0.700555555555555	-1.43285714285714	-2.634	-3.71	-1.83785714285714	0.200714285714286	-1.30416666666667	-1.268125	-1.42571428571429	-0.161666666666667	-1.629	-0.527857142857142	-2.08083333333333	-1.07071428571429	-0.290624999999999	1.11625	-1.59333333333333	0.0749999999999993	-0.688823529411764	-0.620384615384616	-0.764444444444445	-0.1525	-1.155	-0.200625	-0.035555555555554	-1.02333333333334	-0.3825	-0.670000000000002	0.123928571428571	-2.12807692307693	-0.32	-1.44	-0.910416666666663	-0.168750000000001	-0.357000000000001	-1.27875	-0.0899999999999999	0.0906250000000002	-1.34125	0.420625000000001	-0.923222222222222	0.0788888888888888	-0.377222222222222	-1.10266666666666	1.55958333333333	-1.50111111111111	-1.51357142857143	-0.256153846153847	-0.885714285714286	-0.824375	1.50318181818182	-0.508999999999999	0.0585000000000004	-2.2885	2.45333333333333	0.964545454545455	-0.0746428571428552	-0.352	-0.694999999999999	-0.163749999999999	-0.8485	0.646666666666665	-0.774374999999999	-1.41277777777778	1.50625	-0.505714285714285	0.610833333333336	1.0085	0.146250000000002	-3.0225	0.24366666666667	2.35166666666667	0.0535714285714306	-0.228000000000002	-0.296666666666667	-0.686818181818182	-0.0632142857142846	-0.0154999999999994	0.695500000000001	-0.248750000000001	0.255625	-1.79647058823529	-1.09433333333333	1.18875	-0.993124999999999	-1.73375	-0.0566666666666684	-0.930833333333332	0.535625	-1.93454545454545	0.889166666666668	0.18041666666667	-0.947083333333333	-0.953846153846153	0.1105	-0.786470588235294	-0.762727272727273	-0.65	-0.789999999999999	0.0874999999999986	-0.343999999999999	0.452857142857143	-1.345	-1.231875	-1.3409375	-0.883461538461539	0.298	-1.068	-0.370714285714286	-1.34545454545455	0.31818181818182	-3.22529411764705	-0.675333333333334	-0.396000000000001	-0.131363636363638	1.58777777777778	2.71176470588236	2.13545454545454	-1.67222222222222	-0.57	-0.800000000000001	0.439545454545456	-0.899999999999999	-0.33	0.92	-0.0972727272727276	-1.46714285714286	-1.01285714285714	-0.35611111111111	-0.658333333333333	-0.904999999999999	-0.718214285714286	-1.509	-0.317222222222222	-1.08214285714286	-1.225625	-1.223125	-1.106875	1.21681818181818	-0.834444444444444	-0.796111111111111	-0.259230769230768	-0.0806249999999995	-1.055	0.0515000000000008	0.307499999999999	-2.366	-1.63083333333333	-0.535833333333334	-1.65933333333333	-0.84	-1.008	-1.66538461538462	-0.723125000000001	-0.458333333333332	0.0786363636363632	-1.38805555555555	-0.0627777777777787	-1.03318181818182	-1.12545454545455	0.00409090909090892	1.409	0.861666666666666	-0.321666666666667	1.11076923076923	-1.20142857142857	-2.3875	0.103333333333333	0.909166666666666	-0.18888888888889	0.507941176470588	-1.79	-0.714499999999999	-0.164375000000001	-1.782	0.0357894736842077	-1.0565	-0.522272727272728	-1.36055555555556	-0.0577272727272735	-0.202499999999999	-0.403095238095238
chrXII_1014332_C_T_+	YLR439W_5UTR_0_2	NA	0.0533879154575768	TSS	TRUE	TRUE	FALSE	FALSE	FALSE	FALSE	TRUE	FALSE	0.574282002451833	1	36	1	0	0	1	0	-1	0	0	0.434210526315789	0.985074626865672	5.87315675940482	NA	NA	29	565	40	11	159	6.27	0.275591	0.00700000000000001	0.00700000000000001	0	0	0	0	0	0	-7.8	0	0	0	0	0	0	0	0	0	0	0	0	0	0	0	0	0	0	0	0	0	0	0	0	0	0	0	0	0	0	0	0	0	0	0	0	0	0	0	0	0	0	0	0	0	0	0	0	0	0	0	0	0	0	0	0	0	0	0	0	0	0	0	0	0	0	0	0	0	0	0	0	0	0	0	0	0	0	0	0	0	0	0	0	0	0	0	0	0	0	0	0	0	0	0	0	0	0	0	0	0	0	0	0	0	0	0	0	0	0	0	0	0	0	0	0	0	0	0	0	0	0	0	0	0	0	0	0	0	0	0	0	0	0	0	0	0	0	0	0	0	0	0	0	0	0	0	0	0	0	0	0	0	0	0	0	0	0	0	0	0	0	0	0	0	0	0	0	0	0	0	0	0	0	0	0	0	0	0	0	0	0	0	0	0	0	0	0	0	0	0	0	0	0	0	-7.8	0	0	0	0	0	0	0	0	0	0	0	0	0	0	0	0	0	0	0	0	0	0	0	0	0	0	0	0	0	0	0	0	0	0	0	0	0	0	0	0	0	0	0	0	0	0	0	0	0	0	0	0	0	0	0	0	0	0	0	0	0	0	0	0	0	0	0	0	0	0	0	0	0	0	0	0	0	0	0	0	0	0	0	0	0	0	0	0	0	0	0	0	0	0	0	0	0	0	0	0	0	0	0	0	0	0	0	0	0	0	0	0	0	0	0	0	0	0	0	0	0	0	0	0	0	0	0	0	0	0	0	0	0	0	0	0	0	0	0	0	0	0	0	0	0	0	0	0	0	0	0	0	0	0	0	0	0	0	0	0	0	0	0	0	0	0	0	0	0	0	0	0	0	0	0	0	0	0	0	0	0	0	0	0	0	0	0	0	0	0	0	0	0	0	0	-1	0	0	0	0	0	0	0	0	0	0	0	0	0	0	0	0	0	0	0	0	0	0	0	0	0	0	0	0	0	0	0	0	0	0	0	0	0	0	0	0	0	0	0	0	0	0	0	0	0	0	0	0	0	0	0	0	0	0	0	0	0	0	0	0	0	0	0	0	0	0	0	0	0	0	0	0	0	0	0	0	0	0	0	0	0	0	0	0	0	0	0	0	0	0	0	0	0	0	0	0	0	0	0	0	0	0	0	0	0	0	0	0	0	0	0	0	0	0	0	0	0	0	0	0	0	0	0	0	0	0	0	0	0	0	0	0	0	0	0	0	0	0	0	0	0	0	0	0	0	0	0	0	0	0	0	0	0	0	0	0	0	0	0	0	0	0	0	0	0	0	0	0	0	0	0	0	0	0	0	0	0	0	0	0	0	0	0	0	0	0	0	0	0	0	0	0	0	0	7.24	0	0	0	0	0	0	0	0	0	0	0	0	0	0	0	0	0	0	0	0	0	0	0	0	0	0	0	0	0	0	0	0	0	0	0	0	0	0	0	0	0	0	0	0	6.08	0	0	0	0	0	0	0	0	0	0	0	0	0	0	0	0	0	0	0	0	0	0	0	0	0	0	0	0	0	0	0	0	0	0	0	0	0	0	0	0	0	0	0	0	0	0	0	0	0	0	0	0	0	0	0	0	0	0	0	0	0	0	0	0	0	0	0	0	0	0	0	0	0	0	0	0	0	0	0	0	0	0	0	0	0	0	0	0	0	0	0	0	0	0	0	0	0	0	0	0	0	0	0	0	0	0	0	0	0	0	0	0	0	0	0	0	0	0	0	0	0	0	0	0	0	0	0	0	0	0	0	0	0	0	0	0	0	0	0	0	0	0	0	0	0	0	0	0	0	0	7.24	0	0	0	0	0	0	0	0	0	0	0	0	0	0	0	0	0	0	0	0	0	0	0	0	0	0	0	0	0	0	0	0	0	0	0	0	0	0	0	0	0	0	0	0	6.08	0	0	0	0	0	0	0	0	0	0	0	0	0	0	0	0	0	0	0	0	0	0	0	0	0	0	0	0	0	0	0	0	0	0	0	0	0	0	0	0	0	0	0	0	0	0	0	0	0	0	0	0	0	0	0	0	0	0	0	0	0	0	0	0	0	0	0	0	0	0	0	0	0	0	0	0	0	0	0	0	0	0	0	0	0	0	0	0	0	0	0	0	0	0	0	0	0	0	0	0	0	0	0	0	0	0	0	0	0	0	0	0	0	0	0	0	0	0	0	0	0	0	0	0	0	0	0	0	0	0	0	0	0	0	0	0	0	0	0	0	0	0	0	0	0	0	0	0	0	0	1	0	0	0	0	0	0	0	0	0	0	0	0	0	0	0	0	0	0	0	0	0	0	0	0	0	0	0	0	0	0	0	0	0	0	0	0	0	0	0	0	0	0	0	0	1	0	0	0	0	0	0	0	0	0	0	0	0	0	0	0	0	0	0	0	0	0	0	0	0	0	0	0	0	0	0	0	0	0	0	0	0	0	0	0	0	0	0	0	0	0	0	0	0	0	0	0	0	0	0	0	0	0	0	0	0	0	0	0	0	0	0	0	0	0	0	0	0	0	0	0	0	0	0	0	0	0	0	0	0	0	0	0	0	0	0	0	0	0	0	0	0	0	0	0	0	0	0	0	0	0	0	0	0	0	0	0	0	0	0	0	0	0	0	0	0	0	0	0	0	0	0	0	0	0	0	0	0	0	0	0	0	0	0	0	0	0	0	0	0	0	0	0	-7.8	0	0	7.24	0	0	0	0	0	0	0	0	0	0	0	0	0	0	0	0	0	0	0	0	0	0	0	0	0	0	0	0	0	0	0	0	0	0	0	0	0	0	0	0	0	0	0	0	6.08	0	0	0	0	0	0	0	0	0	0	0	0	0	0	0	0	0	0	0	0	0	0	0	0	0	0	0	0	0	0	0	0	0	0	0	0	0	0	0	0	0	0	0	0	0	0	0	0	0	0	0	0	0	0	0	0	0	0	0	0	0	0	0	0	0	0	0	0	0	0	0	0	0	0	0	0	0	0	0	0	0	0	0	0	0	0	0	0	0	0	0	0	0	0	0	0	0	0	0	0	0	0	0	0	0	0	0	0	0	0	0	0	0	0	0	0	0	0	0	0	0	0	0	0	0	0	0	0	0	0	0	0	0	0	0	0	0	0	0	0	0	0	0	0	0	0	0	-7.8	0	0	7.24	0	0	0	0	0	0	0	0	0	0	0	0	0	0	0	0	0	0	0	0	0	0	0	0	0	0	0	0	0	0	0	0	0	0	0	0	0	0	0	0	0	0	0	0	6.08	0	0	0	0	0	0	0	0	0	0	0	0	0	0	0	0	0	0	0	0	0	0	0	0	0	0	0	0	0	0	0	0	0	0	0	0	0	0	0	0	0	0	0	0	0	0	0	0	0	0	0	0	0	0	0	0	0	0	0	0	0	0	0	0	0	0	0	0	0	0	0	0	0	0	0	0	0	0	0	0	0	0	0	0	0	0	0	0	0	0	0	0	0	0	0	0	0	0	0	0	0	0	0	0	0	0	0	0	0	0	0	0	0	0	0	0	0	0	0	0	0	0	0	0	0	0	0	0	0	0	0	0	0	0	0	0	0	0	0	0	0	0	0	0	0	0	0	-1	0	0	1	0	0	0	0	0	0	0	0	0	0	0	0	0	0	0	0	0	0	0	0	0	0	0	0	0	0	0	0	0	0	0	0	0	0	0	0	0	0	0	0	0	0	0	0	1	0	0	0	0	0	0	0	0	0	0	0	0	0	0	0	0	0	0	0	0	0	0	0	0	0	0	0	0	0	0	0	0	0	0	0	0	0	0	0	0	0	0	0	0	0	0	0	0	0	0	0	0	0	0	0	0	0	0	0	0	0	0	0	0	0	0	0	0	0	0	0	0	0	0	0	0	0	0	0	0	0	0	0	0	0	0	0	0	0	0	0	0	0	0	0	0	0	0	0	0	0	0	0	0	0	0	0	0	0	0	0	0	0	0	0	0	0	0	0	0	0	0	0	0	0	0	0	0	0	0	0	0	0	0	0	0	0	0	0	0	0	-5.15	-0.37	-0.58	-1.38	0.0699999999999994	2.98	7.43	-0.45	-4.17	-0.52	1.46	3.73	-0.58	-0.0100000000000007	1.82	1.42	-1.6	-3.98	0.42	-0.58	-1.83	-2	2.21	-0.58	-0.58	-1.88	-0.680000000000001	0.830000000000001	1.98	4	-5.15	1.99	3.99	-5.15	-0.0999999999999988	4	-1.38	4	-0.0300000000000002	2.53	-2.65	-4.44	-2.66	-2.43	-1.4	-3.22	-4.03	3.7	1.44	-0.14	-0.98	1.12	-1.17	-2.55	-0.569999999999999	-1.61	-2.52	-4.01	-1.6	-1.37	-0.58	-1.25	-0.569999999999999	-0.73	-2.56	0.22	2.09	-2.11	4.65	3.39	-5.88	-0.19	-2.37	4	2.24	1.15	-0.77	-1.73	1.44	-3.35	-4.32	0.51	-7.43	-2.31	-7.48	6.32	-3.81	-1.88	-0.57	1.74	6.28	4.94	2.88	1.44	0.0999999999999992	-7.48	-0.0800000000000001	-1.01	-4.65	5.68	-0.76	-0.58	-0.58	0.81	3.81	1.95	0.36	0.59	1.68	-2.07	-1.11	2.14	-2.89	1.58	1.55	-2.58	-0.51	-0.43	-0.0500000000000007	-3.74	1.11	-2.09	0.52	2.66	5.17	-0.260000000000002	1.08	-0.920000000000002	-0.73	5.41	6.09	2.26	-5.89	-1.9	-2.25	4.35	6.31	-0.71	4.23	3.44	3.71	-1.47	3.99	-3.47	0.91	4.7	-4.11	1.19	0.91	2.29	-3.71	-0.58	2.27	-0.850000000000001	-0.0899999999999999	0.589999999999999	0.74	-0.04	-0.75	3.57	-5.29	-0.35	-2.35	0.61	-0.229999999999999	2.25	-0.0500000000000007	1.03	4	-4.44	-0.58	2.15	-0.29	0.900000000000001	0.120000000000001	1.22	-0.360000000000001	1.92	3.08	3.57	-5.11	-0.340000000000001	2.04	-5.15	3.96	0.52	-3.48	-5.15	-1.23	3.99	2.84	3.05	-2.47	-0.0700000000000003	-0.58	1.03	-0.211666666666666	-2.495	0.51	-0.263999999999999	0.227142857142857	-0.578571428571427	2.79733333333333	-1.88	-2.602	-0.334285714285715	-1.30714285714286	1.06375	-1.43125	-1.16857142857143	-0.676666666666666	-1.99571428571429	-2.32	-3.8	-3.18142857142857	-0.578571428571429	-0.786666666666667	-0.963750000000001	0.11142857142857	-0.113333333333335	-0.58	-0.998571428571429	-2.04333333333333	-0.738571428571429	0.0712499999999991	1.55375	-3.82166666666667	0.148888888888889	-0.855882352941176	-0.677692307692308	-1.41555555555555	0.177500000000002	-1.21928571428572	0.23	-1.15444444444445	-2.1575	-0.5	-0.997777777777777	0.69857142857143	-3.03230769230769	-0.00583333333333158	-1.56	-0.448333333333334	-0.110833333333334	-0.385	0.0024999999999995	0.19	0.0149999999999997	-0.72125	-0.418749999999998	0.305999999999999	0.0566666666666666	-1.08111111111111	-1.15466666666666	0.225000000000001	0.731111111111108	-1.10142857142857	-0.226153846153846	-1.19857142857143	-0.84375	1.08454545454546	-1.104	0.318	-2.083	2.6625	1.09909090909091	-0.537142857142861	-0.726666666666667	-2.04	-0.411249999999999	0.134	1.98277777777778	-0.126249999999999	-1.48166666666667	1.42375	-0.485714285714286	-0.638333333333332	0.459	-0.38875	-3.35125	0.584666666666664	2.35166666666667	-1.19857142857143	1.278	-0.571666666666665	-1.01272727272727	0.422142857142855	-0.41	0.645	-0.677500000000002	-0.8725	-2.20294117647059	-1.216	0.662500000000001	-0.987499999999999	-0.983750000000001	-0.897777777777778	-1.60666666666667	-0.274374999999999	-2.10818181818182	1.62	0.216666666666665	-0.744166666666667	-0.689230769230769	0.0430000000000001	-0.624705882352941	-1.33818181818182	0.303	-0.62125	-0.010625000000001	-0.0379999999999994	0.494285714285714	-1.05571428571429	-1.305	-1.594375	-2.43692307692308	0.359999999999999	-1.114	-0.571428571428571	-1.67636363636364	-1.15181818181818	-3.17176470588235	0.0599999999999987	-1.08	-0.0890909090909062	0.983333333333334	3.85941176470588	1.23272727272727	-2.17444444444444	-1.63454545454545	-1.15416666666667	1.52272727272727	-1.113	0.238	0.908999999999999	-0.318181818181818	-0.195714285714287	-1.35714285714286	-0.315555555555555	-0.741111111111111	-0.687272727272726	0.0650000000000013	-1.366	0.363333333333333	-1.04	-0.00375000000000014	-1.375	-1.25375	1.18181818181818	-2.01888888888889	-0.341111111111109	0.350000000000001	-0.49375	-1.327	-0.144000000000001	0.327999999999999	-2.502	-1.15166666666667	-2.22666666666667	-1.49066666666667	-0.778499999999999	-1.07	-1.41846153846154	-1.3875	0.125555555555556	0.00818181818181785	-1.37888888888889	-0.0166666666666657	-2.06	-2.23	-1.31090909090909	1.237	0.863333333333333	-0.312222222222221	1.24769230769231	-0.91	-2.3875	-0.232666666666667	0.893333333333333	-0.735555555555555	0.778823529411763	-1.27	-1.254	-1.38	-1.778	-0.0478947368421068	-1.226	-0.833636363636364	-1.35277777777778	-0.49	-0.406874999999999	-0.347619047619046	-2.49	-1.57	-0.58	-2.72	3.84	4	2.85	-0.58	-4.78	-11.21	3.02	1.03	-1.67	0.2	3.43	-0.58	-1.85	-1.7	-0.58	-0.58	-4.01	-1.64	-5.15	-0.27	0	1.08	-2.18	-1.18	1.79	0.83	2.13	-0.140000000000001	4	-1.68	-2.3	-0.58	3.95	3.47	3.59	-1.12	1.11	-0.699999999999999	-5.15	0.0499999999999989	-1.39	-1.59	-4.44	1.06	-4.81	-1.3	-0.98	-0.84	-4.77	2.22	-12.58	2.38	2.54	-0.579999999999998	-0.98	-2.78	3.7	0.00999999999999979	3.81	-0.309999999999999	0.52	0.279999999999999	0.839999999999999	-2.93	4.54	0.200000000000001	-5.63	0.81	0.97	4	-0.0899999999999999	-1.11	0.870000000000001	3.48	1.28	-0.58	3.45	-2.27	1.57	-3.04	-3.95	6.32	2.76	-0.579999999999998	-4.38	1.39	0.25	6.33	-1.78	1.99	-0.579999999999999	-1.94	-3.86	4.02	-0.17	-0.58	0.319999999999999	-0.579999999999999	-1.32	-0.75	-0.01	3.39	-0.11	0.260000000000001	0.0599999999999996	-1.76	0.48	2.47	1.13	1.14	0.55	-3	0.43	-1.46	-0.65	-0.18	-0.0800000000000001	-0.32	1.75	3.14	-0.73	-0.580000000000002	-2.85	-0.92	1.1	0.939999999999998	-3.66	-0.579999999999998	-2.7	3.45	6.12	3.14	-2.79	2.09	3.32	2.19	0.230000000000001	-1.81	3.73	-2.36	-0.499999999999999	-5.86	-4.14	0.15	-1.16	-0.0200000000000005	-2.01	-0.58	3.1	1.54	-1.8	-5.37	3.3	-0.640000000000001	-1.3	3.66	-3.35	-2.51	1.75	0.19	-1.01	-3.66	-2.36	3.27	-1.63	-4.44	-0.58	2.63	-0.58	-0.58	3.84	1.99	0.64	1.69	3.08	1.39	-5.11	-0.320000000000001	1.89	-4.44	-2.28	0.52	3.77	3.43	-1.23	-0.480000000000002	-3.44	0.16	-1.91	0.390000000000001	1.49	0.92	0.316666666666666	-1.89	-1.055	0.304	0.894285714285713	1.77	0.946666666666667	-0.381666666666666	-1.904	-2.08904761904762	2.38285714285714	0.282500000000001	-2.83625	-0.799999999999999	-0.724444444444444	-0.870000000000001	-2.948	-3.62	-0.494285714285715	0.98	-1.82166666666667	-1.5725	-2.96285714285714	-0.210000000000001	-2.678	-0.0571428571428569	-2.11833333333333	-1.40285714285714	-0.6525	0.678749999999999	0.635	0.0011111111111104	-0.521764705882354	-0.563076923076924	-0.113333333333333	-0.482500000000002	-1.09071428571428	-0.63125	1.08333333333333	0.110833333333336	-0.265000000000001	-0.342222222222219	-0.450714285714284	-1.22384615384615	-0.634166666666667	-1.32	-1.3725	-0.226666666666668	-0.328999999999999	-2.56	-0.37	0.16625	-1.96125	1.26	-2.2405	0.101111111111113	0.326666666666666	-1.05066666666666	2.89416666666667	-3.73333333333333	-1.92571428571429	-0.286153846153846	-0.57285714285714	-0.805000000000001	1.92181818181818	0.0859999999999994	-0.201000000000001	-2.494	2.24416666666667	0.83	0.387857142857143	0.0226666666666659	0.65	0.0837499999999984	-1.831	-0.689444444444444	-1.4225	-1.34388888888889	1.58875	-0.525714285714287	1.86	1.558	0.68125	-2.69375	-0.0973333333333315	2.35166666666667	1.30571428571429	-1.734	-0.0216666666666665	-0.360909090909091	-0.54857142857143	0.379000000000001	0.746	0.18	1.38375	-1.38999999999999	-0.972666666666665	1.715	-0.998750000000001	-2.48375	0.784444444444443	-0.254999999999999	1.345625	-1.76090909090909	0.158333333333333	0.144166666666667	-1.15	-1.21846153846154	0.178	-0.948235294117648	-0.187272727272727	-1.603	-0.958749999999998	0.185625000000002	-0.65	0.411428571428571	-1.63428571428571	-1.15875	-1.0875	0.669999999999998	0.235999999999999	-1.022	-0.17	-1.01454545454545	1.78818181818182	-3.27882352941176	-1.41066666666667	0.288	-0.173636363636366	2.19222222222222	1.56411764705883	3.03818181818182	-1.17	0.494545454545452	-0.445833333333333	-0.643636363636364	-0.687000000000001	-0.898	0.930999999999999	0.123636363636365	-2.73857142857143	-0.668571428571429	-0.396666666666668	-0.575555555555557	-1.12272727272727	-1.50142857142857	-1.652	-0.997777777777778	-1.12428571428571	-2.4475	-1.07125	-0.959999999999999	1.25181818181818	0.350000000000001	-1.25111111111111	-0.868461538461542	0.3325	-0.783000000000001	0.247	0.286999999999999	-2.23	-2.11	1.155	-1.828	-0.9015	-0.946	-1.91230769230769	-0.0587500000000016	-1.04222222222222	0.149090909090908	-1.39722222222222	-0.10888888888889	-0.00636363636363413	-0.0209090909090932	1.31909090909091	1.581	0.86	-0.331111111111111	0.973846153846154	-1.49285714285714	-2.3875	0.439333333333334	0.924999999999999	0.357777777777777	0.237058823529411	-2.31	-0.174999999999999	1.05125	-1.786	0.119473684210529	-0.886999999999999	-0.210909090909091	-1.36833333333333	0.374545454545455	0.00187500000000007	-0.458571428571429	-4	-0.37	-0.58	-2.66	2.92	2.98	7.43	-0.45	-4.17	-5.9	1.46	1.03	-1.67	-0.0100000000000007	3.01	1.42	-1.6	-1.7	0.42	-0.58	-4.01	-1.64	-4.58	-0.27	0	-1.88	-2.18	0.830000000000001	1.79	2.49	-3.42	-0.140000000000001	3.99	-5.15	-0.0999999999999988	4	-1.22	3.47	2.84	2.53	-2.05	-4.44	-5.15	-2.43	-1.39	-2.22	-4.03	1.06	1.44	-1.3	-0.98	1.12	-4.77	0.59	-8.76	2.38	-2.52	-0.579999999999998	-0.98	-2.78	3.7	0.00999999999999979	3.81	-0.73	0.52	0.279999999999999	2.09	-2.11	4.65	2.94	-5.63	-0.19	-2.37	4	-0.0899999999999999	-1.11	0.870000000000001	1.36	1.28	-3.35	-4.16	-2.27	-7.43	-3.04	-3.95	6.32	-3.81	-0.579999999999998	-4.38	1.39	3.51	6.33	-1.78	1.44	-0.579999999999999	-7.48	-0.0800000000000001	1.66	-3.72	5.68	-0.76	-0.579999999999999	-0.58	0.81	-0.01	1.95	0.36	0.33	1.68	-1.76	-1.05	2.47	0.27	1.14	1.55	-2.58	0.43	-1.31	-0.0500000000000007	-3.74	-0.0800000000000001	-0.32	0.52	2.66	3.69	-0.580000000000002	-2.85	-0.92	1.1	4.66	2.51	1.52	-2.7	1.76	-0.919999999999997	3.14	1.56	1.11	3.32	3.44	3.02	-1.47	3.99	-3.47	0.78	-5.86	-4.11	0.15	0.91	-0.0200000000000005	-2.01	-0.58	3	-0.850000000000001	-1.8	-3.83	0.74	-0.04	-0.75	3.66	-5.29	-1.89	-2.35	0.19	-1.01	2.25	-0.960000000000001	1.03	4	-4.44	-0.58	2.63	-0.58	-0.58	0.120000000000001	1.22	0.64	1.69	3.08	3.57	-5.11	-0.320000000000001	2.04	-5.15	1.78	0.52	3.77	-5.15	-1.23	3.99	2.84	1.89	-1.91	0.119999999999999	0.16	0.92	0.0525000000000002	-2.1925	-0.272499999999999	0.0199999999999996	0.560714285714285	0.595714285714285	1.96113636363637	-1.13083333333333	-2.253	-1.12686813186813	0.537857142857144	0.673125000000001	-2.13375	-0.984285714285713	-0.700555555555555	-1.43285714285714	-2.634	-3.71	-1.83785714285714	0.200714285714286	-1.30416666666667	-1.268125	-1.42571428571429	-0.161666666666667	-1.629	-0.527857142857142	-2.08083333333333	-1.07071428571429	-0.290624999999999	1.11625	-1.59333333333333	0.0749999999999993	-0.688823529411764	-0.620384615384616	-0.764444444444445	-0.1525	-1.155	-0.200625	-0.035555555555554	-1.02333333333334	-0.3825	-0.670000000000002	0.123928571428571	-2.12807692307693	-0.32	-1.44	-0.910416666666663	-0.168750000000001	-0.357000000000001	-1.27875	-0.0899999999999999	0.0906250000000002	-1.34125	0.420625000000001	-0.923222222222222	0.0788888888888888	-0.377222222222222	-1.10266666666666	1.55958333333333	-1.50111111111111	-1.51357142857143	-0.256153846153847	-0.885714285714286	-0.824375	1.50318181818182	-0.508999999999999	0.0585000000000004	-2.2885	2.45333333333333	0.964545454545455	-0.0746428571428552	-0.352	-0.694999999999999	-0.163749999999999	-0.8485	0.646666666666665	-0.774374999999999	-1.41277777777778	1.50625	-0.505714285714285	0.610833333333336	1.0085	0.146250000000002	-3.0225	0.24366666666667	2.35166666666667	0.0535714285714306	-0.228000000000002	-0.296666666666667	-0.686818181818182	-0.0632142857142846	-0.0154999999999994	0.695500000000001	-0.248750000000001	0.255625	-1.79647058823529	-1.09433333333333	1.18875	-0.993124999999999	-1.73375	-0.0566666666666684	-0.930833333333332	0.535625	-1.93454545454545	0.889166666666668	0.18041666666667	-0.947083333333333	-0.953846153846153	0.1105	-0.786470588235294	-0.762727272727273	-0.65	-0.789999999999999	0.0874999999999986	-0.343999999999999	0.452857142857143	-1.345	-1.231875	-1.3409375	-0.883461538461539	0.298	-1.068	-0.370714285714286	-1.34545454545455	0.31818181818182	-3.22529411764705	-0.675333333333334	-0.396000000000001	-0.131363636363638	1.58777777777778	2.71176470588236	2.13545454545454	-1.67222222222222	-0.57	-0.800000000000001	0.439545454545456	-0.899999999999999	-0.33	0.92	-0.0972727272727276	-1.46714285714286	-1.01285714285714	-0.35611111111111	-0.658333333333333	-0.904999999999999	-0.718214285714286	-1.509	-0.317222222222222	-1.08214285714286	-1.225625	-1.223125	-1.106875	1.21681818181818	-0.834444444444444	-0.796111111111111	-0.259230769230768	-0.0806249999999995	-1.055	0.0515000000000008	0.307499999999999	-2.366	-1.63083333333333	-0.535833333333334	-1.65933333333333	-0.84	-1.008	-1.66538461538462	-0.723125000000001	-0.458333333333332	0.0786363636363632	-1.38805555555555	-0.0627777777777787	-1.03318181818182	-1.12545454545455	0.00409090909090892	1.409	0.861666666666666	-0.321666666666667	1.11076923076923	-1.20142857142857	-2.3875	0.103333333333333	0.909166666666666	-0.18888888888889	0.507941176470588	-1.79	-0.714499999999999	-0.164375000000001	-1.782	0.0357894736842077	-1.0565	-0.522272727272728	-1.36055555555556	-0.0577272727272735	-0.202499999999999	-0.403095238095238
chrXII_1019284_C_T_-	YLR441C_chrXII_1019284_C_T_72_2	NA	-0.328337716225577	UpStream	TRUE	TRUE	FALSE	FALSE	FALSE	TRUE	TRUE	TRUE	-1.23738690013537	1	73	1	0	0	1	0	-1	0	0	0.368421052631579	0.982456140350877	11.1341008375626	0.017388797	0.00314666	47	1277	359	117	376	1.7	0	0.295	0.705	0	0	0	0	0	0	0	0	0	-5.02	0	0	0	0	0	0	0	0	0	0	0	0	0	0	0	0	0	0	0	0	0	0	0	0	0	0	0	0	0	0	0	0	0	0	0	0	0	0	0	0	0	0	0	0	0	0	0	0	0	0	0	0	0	0	0	0	0	0	0	0	0	0	0	0	0	0	0	0	0	0	0	0	0	0	0	0	0	0	0	0	0	0	0	0	0	0	0	0	0	0	0	0	0	0	0	0	0	0	0	0	0	0	0	0	0	0	0	0	0	0	0	0	0	0	0	0	0	0	0	0	0	0	0	0	0	0	0	0	0	0	0	0	0	0	0	0	0	0	0	0	0	0	0	0	0	0	0	0	0	0	0	0	0	0	0	0	0	0	0	0	0	0	0	0	0	0	0	0	0	0	0	0	0	0	0	0	0	0	0	0	0	0	0	0	0	0	0	0	0	0	0	0	0	0	0	-5.02	0	0	0	0	0	0	0	0	0	0	0	0	0	0	0	0	0	0	0	0	0	0	0	0	0	0	0	0	0	0	0	0	0	0	0	0	0	0	0	0	0	0	0	0	0	0	0	0	0	0	0	0	0	0	0	0	0	0	0	0	0	0	0	0	0	0	0	0	0	0	0	0	0	0	0	0	0	0	0	0	0	0	0	0	0	0	0	0	0	0	0	0	0	0	0	0	0	0	0	0	0	0	0	0	0	0	0	0	0	0	0	0	0	0	0	0	0	0	0	0	0	0	0	0	0	0	0	0	0	0	0	0	0	0	0	0	0	0	0	0	0	0	0	0	0	0	0	0	0	0	0	0	0	0	0	0	0	0	0	0	0	0	0	0	0	0	0	0	0	0	0	0	0	0	0	0	0	0	0	0	0	0	0	0	0	0	0	0	0	0	0	0	0	0	0	-1	0	0	0	0	0	0	0	0	0	0	0	0	0	0	0	0	0	0	0	0	0	0	0	0	0	0	0	0	0	0	0	0	0	0	0	0	0	0	0	0	0	0	0	0	0	0	0	0	0	0	0	0	0	0	0	0	0	0	0	0	0	0	0	0	0	0	0	0	0	0	0	0	0	0	0	0	0	0	0	0	0	0	0	0	0	0	0	0	0	0	0	0	0	0	0	0	0	0	0	0	0	0	0	0	0	0	0	0	0	0	0	0	0	0	0	0	0	0	0	0	0	0	0	0	0	0	0	0	0	0	0	0	0	0	0	0	0	0	0	0	0	0	0	0	0	0	0	0	0	0	0	0	0	0	0	0	0	0	0	0	0	0	0	0	0	0	0	0	0	0	0	0	0	0	0	0	0	0	0	0	0	0	0	0	0	0	0	0	0	0	0	0	0	0	0	0	0	0	0	0	0	0	0	0	0	0	0	0	0	0	0	0	0	0	0	0	0	0	0	0	0	0	0	0	0	0	0	0	0	0	0	0	0	0	0	0	0	0	0	0	0	0	0	0	0	0	0	0	0	0	0	0	0	0	0	0	0	0	0	0	0	0	0	0	0	0	0	0	0	0	0	0	0	0	0	0	0	0	0	0	0	0	0	0	0	0	0	0	0	0	0	0	0	0	0	0	0	0	0	0	0	0	0	0	0	0	0	0	0	0	0	0	0	0	0	0	0	0	0	0	0	0	0	0	0	0	0	0	0	0	0	0	0	0	0	0	0	0	0	0	0	0	0	0	0	0	0	0	0	0	0	0	0	0	0	0	0	0	0	0	0	0	0	0	0	0	0	0	0	0	0	0	0	0	0	0	0	0	0	0	0	0	0	0	0	0	0	0	0	0	0	0	0	0	0	0	0	0	0	0	0	0	0	0	0	0	0	0	0	0	0	0	0	0	0	0	0	0	0	0	0	0	0	0	0	0	0	0	0	0	0	0	0	0	0	0	0	0	0	0	0	0	0	0	0	0	0	0	0	0	0	0	0	0	0	0	0	0	0	0	0	0	0	0	0	0	0	0	0	0	0	0	0	0	0	0	0	0	0	0	0	0	0	0	0	0	0	0	0	0	0	0	0	0	0	0	0	0	0	0	0	0	0	0	0	0	0	0	0	0	0	0	0	0	0	0	0	0	0	0	0	0	0	0	0	0	0	0	0	0	0	0	0	0	0	0	0	0	0	0	0	0	0	0	0	0	0	0	0	0	0	0	0	0	0	0	0	0	0	0	0	0	0	0	0	0	0	0	0	0	0	0	0	0	0	0	0	0	0	0	0	0	0	0	0	0	0	0	0	0	0	0	0	0	0	0	0	0	0	0	0	0	0	0	0	0	0	0	0	0	0	0	0	0	0	0	0	0	0	0	0	0	0	0	0	0	0	0	0	0	0	0	0	0	0	0	0	0	0	0	0	0	0	0	0	0	0	0	0	0	0	0	0	0	0	0	0	0	0	0	0	0	0	0	0	0	0	0	0	0	0	0	0	0	0	0	0	0	0	0	0	0	0	0	0	0	0	0	0	0	0	0	0	0	0	0	0	0	0	0	0	0	0	0	0	0	0	0	0	0	0	0	0	0	0	0	0	0	0	0	0	0	0	0	0	0	0	0	0	0	0	0	0	0	0	0	0	0	0	0	0	0	0	0	0	0	0	0	0	0	0	0	0	0	0	0	0	0	0	0	0	0	0	0	0	0	0	0	0	0	0	0	0	0	0	0	0	0	0	0	0	0	0	-5.02	0	0	0	0	0	0	0	0	0	0	0	0	0	0	0	0	0	0	0	0	0	0	0	0	0	0	0	0	0	0	0	0	0	0	0	0	0	0	0	0	0	0	0	0	0	0	0	0	0	0	0	0	0	0	0	0	0	0	0	0	0	0	0	0	0	0	0	0	0	0	0	0	0	0	0	0	0	0	0	0	0	0	0	0	0	0	0	0	0	0	0	0	0	0	0	0	0	0	0	0	0	0	0	0	0	0	0	0	0	0	0	0	0	0	0	0	0	0	0	0	0	0	0	0	0	0	0	0	0	0	0	0	0	0	0	0	0	0	0	0	0	0	0	0	0	0	0	0	0	0	0	0	0	0	0	0	0	0	0	0	0	0	0	0	0	0	0	0	0	0	0	0	0	0	0	0	0	0	0	0	0	0	0	0	0	0	0	0	0	0	0	0	0	0	0	-5.02	0	0	0	0	0	0	0	0	0	0	0	0	0	0	0	0	0	0	0	0	0	0	0	0	0	0	0	0	0	0	0	0	0	0	0	0	0	0	0	0	0	0	0	0	0	0	0	0	0	0	0	0	0	0	0	0	0	0	0	0	0	0	0	0	0	0	0	0	0	0	0	0	0	0	0	0	0	0	0	0	0	0	0	0	0	0	0	0	0	0	0	0	0	0	0	0	0	0	0	0	0	0	0	0	0	0	0	0	0	0	0	0	0	0	0	0	0	0	0	0	0	0	0	0	0	0	0	0	0	0	0	0	0	0	0	0	0	0	0	0	0	0	0	0	0	0	0	0	0	0	0	0	0	0	0	0	0	0	0	0	0	0	0	0	0	0	0	0	0	0	0	0	0	0	0	0	0	0	0	0	0	0	0	0	0	0	0	0	0	0	0	0	0	0	0	-1	0	0	0	0	0	0	0	0	0	0	0	0	0	0	0	0	0	0	0	0	0	0	0	0	0	0	0	0	0	0	0	0	0	0	0	0	0	0	0	0	0	0	0	0	0	0	0	0	0	0	0	0	0	0	0	0	0	0	0	0	0	0	0	0	0	0	0	0	0	0	0	0	0	0	0	0	0	0	0	0	0	0	0	0	0	0	0	0	0	0	0	0	0	0	0	0	0	0	0	0	0	0	0	0	0	0	0	0	0	0	0	0	0	0	0	0	0	0	0	0	0	0	0	0	0	0	0	0	0	0	0	0	0	0	0	0	0	0	0	0	0	0	0	0	0	0	0	0	0	0	0	0	0	0	0	0	0	0	0	0	0	0	0	0	0	0	0	0	0	0	0	0	0	0	0	0	0	0	0	0	0	0	0	0	0	0	-5.15	-0.44	-3.14	-2.72	3.84	4	4	0.609999999999999	0.22	3.7	3.96	-0.580000000000002	-5.15	-2.92	-1.08	0.0900000000000016	-1.67	-4.8	0.23	0.6	-5.15	-1.64	-4.85	3.84	-2.15	1.08	-0.24	-3.58	-2.64	4	-0.58	0.26	-0.779999999999999	-0.910000000000002	0.61	-1.02	3.14	0.0300000000000002	3.84	-1.02	-1.64	-1.53	-0.27	-0.0500000000000025	-2.59	-0.539999999999999	-4.44	-1.68	1.77	-1.24	-0.21	-4.41	-4.29	-0.98	-0.0100000000000002	-4.66	-0.82	5.79	5.41	5.95	0	-2.07	-4.96	0.14	2.35	1.29	0.84	-2.82	-0.579999999999998	-3.53	3.27999999999999	0.0800000000000001	2.02	2.65	-1.58	-2.68	0.210000000000001	3.17	4.15	-3.35	1.12	2.30000000000001	1.57	-2.59	5.36	-5.7	3.81	0.649999999999999	-4.96	2.06	-4.87	6.04	-2.05	5.47	2.3	-0.579999999999998	0.0499999999999998	-0.19	-0.17	-2.38	0.32	-1.1	-1.32	-3.56	2.66	-2.31	-4.04	-1.37	0.95	-0.34	0.48	0.75	1.03	-4.83	-1.44	-3	-1.54	0.94	-1.87	0.65	0.18	0.779999999999999	1.89	-0.770000000000003	6.13	-1.34999999999999	-2.85	-1.75	0.110000000000003	-0.579999999999998	2.82	3.11	-2.7	5.63	-2.3	-1.27	1.31	2.26	4.38	-1.57	-3.49	2.65	1.23	-0.97	0.170000000000001	-5.86	-4.14	0.0999999999999996	-0.569999999999997	-4.9	-2.1	-0.58	3.38	1.77	1.89	0.659999999999998	1.62	-1.35	-1.96	0.0300000000000011	-3.84	-2.73	-0.9	-2.95	-1.03	-3.66	0.120000000000001	1.99	-1.63	-4.44	-0.58	2.16	1.5	1.14	3.3	1.99	0.56	0.98	3.22	1.56	-5.15	-1.58	2.31	-4.44	1.84	-1.44	0.339999999999996	2.05	-5.15	4	-3.44	-0.44	-0.58	0.390000000000001	1.49	-1.7	0.316666666666668	-1.89	-1.055	0.304	0.894285714285714	1.77	0.946666666666667	-0.381666666666668	-1.904	3.08071428571429	2.38285714285714	0.282500000000001	-2.83625	-0.800000000000002	-0.724444444444444	-0.869999999999999	-2.948	-3.62	-0.494285714285715	0.98	-1.82166666666667	-1.5725	-2.96285714285714	-0.210000000000001	-2.678	-0.0571428571428569	-2.11833333333333	-1.40285714285714	-0.6525	0.678750000000001	0.635	0.00111111111111128	-0.521764705882354	-0.563076923076922	-0.113333333333333	-0.482499999999998	-1.09071428571428	-0.631250000000001	1.08333333333333	0.110833333333336	-0.265000000000001	-0.342222222222222	-0.450714285714284	-1.22384615384615	-0.634166666666667	-1.32	-1.3725	-0.226666666666667	-0.329000000000001	-2.56	-0.37	0.16625	-1.96125	1.26	1.18	0.101111111111111	0.326666666666666	-1.05066666666666	2.89416666666666	-3.73333333333333	-1.92571428571429	-0.286153846153846	-0.572857142857142	-0.805	1.92181818181818	0.0860000000000003	-0.201000000000001	-2.494	2.24416666666667	0.829999999999998	0.387857142857136	0.0226666666666659	0.65	0.0837500000000002	-1.831	-0.689444444444447	-1.4225	-1.34388888888889	1.58875	-0.525714285714283	1.86	1.558	0.68125	-2.69375	-0.0973333333333315	2.35166666666667	1.30571428571429	-1.734	-0.0216666666666665	-0.360909090909091	-0.548571428571428	0.379000000000001	0.746	0.18	1.38375	-1.39	-0.972666666666669	1.715	-0.998750000000001	-2.48375	0.784444444444446	-0.255000000000001	1.345625	-1.76090909090909	0.158333333333335	0.144166666666667	-1.15	-1.21846153846154	0.178	-0.948235294117647	-0.187272727272727	-1.603	-0.958749999999998	0.185625	-0.65	0.411428571428571	-1.63428571428571	-1.15875	-1.0875	0.670000000000002	0.235999999999999	-1.022	-0.17	-1.01454545454545	1.78818181818182	-3.27882352941176	-1.41066666666667	0.288	-0.173636363636362	2.19222222222222	1.56411764705882	3.03818181818182	-1.17	0.494545454545452	-0.445833333333336	-0.643636363636361	-0.687000000000001	-0.898	0.931000000000001	0.123636363636365	-2.73857142857143	-0.668571428571429	-0.396666666666667	-0.575555555555555	-1.12272727272727	-1.50142857142857	-1.652	-0.997777777777777	-1.12428571428571	-2.4475	-1.07125	-0.960000000000001	1.25181818181818	0.35	-1.25111111111111	-0.868461538461538	0.3325	-0.782999999999999	0.247	0.286999999999999	-2.23	-2.11	1.155	-1.828	-0.9015	-0.946	-1.91230769230769	-0.0587499999999999	-1.04222222222222	0.149090909090908	-1.39722222222222	-0.108888888888888	-0.00636363636363591	-0.0209090909090897	1.31909090909091	1.581	0.86	-0.33111111111111	0.973846153846154	-1.49285714285714	-2.3875	0.439333333333332	0.924999999999999	0.357777777777777	0.237058823529413	-2.31	-0.175000000000001	1.05125	-1.786	0.119473684210526	-0.887	-0.210909090909091	-1.36833333333333	0.374545454545455	0.00187500000000185	-0.45857142857143	-5.15	-4.43	4	-3.12	2.13	-0.58	-5.15	-1.42	-4.9	-3.09	-1.5	-0.39	-1.44	-0.58	-0.57	-4.65	-3.69	-4.22	-3.06	-0.58	-1.11	-2	1.46	-5.15	-0.58	-1.32	0.859999999999999	2.98	1.73	4	-5.15	3.63	1.81	-1.59	-2.6	-5.15	-0.580000000000001	2.13	-0.670000000000002	-2.5	-2.65	-4.97	-1.13	-5.06	1.36	-1.71	3.97	-3.05	-1.19	-0.76	-0.11	0.86	-0.58	-3.45	-0.569999999999999	-2.46	-1.09	-6.29	4.94	-0.91	-4.28	-3.18	-4.39	-0.28	-3.28	-2.37	0.58	-2.71	6.24	3.39	6.33	-0.839999999999998	-2.64	-5.15	-1.73	-2.98	-0.44	1.84	0.93	0.12	-4.32	4.27	-2.42	-7.48	4.66	-5.7	3.81	-1.88	-0.57	-4.18	-0.96	3.84	-0.280000000000001	-6.9	-3.24	-7.47999999999999	1.45	-1.01	-1.17	-0.58	0.31	-0.920000000000001	-1.85	-3.74	3.81	-3.26	0.36	-0.44	-3.82	-1.09	-0.31	0.68	0.85	-4.64	-0.88	-0.38	-4.11	0.640000000000001	-3.2	-1.21	0.15	-3.15	-0.79	-3.57	-0.579999999999998	4.59	0.729999999999998	0.749999999999998	-0.579999999999998	-0.579999999999998	4.6	-4.27	-0.899999999999999	-4.53	4.94	0.320000000000004	6.06	-2.95	-0.91	-0.65	-3.23	-1.47	-1.59	1.68	0.9	-1.19	-4.1	0.38	-1.09	-0.58	1.45	-0.58	2.27	-0.94	-0.779999999999999	0.0300000000000002	-0.43	-0.970000000000001	0.0600000000000003	3.51	-6.88	-0.459999999999999	-2.79	1.57	-1.04	-3.38	-1.41	0.83	-3.06	-4.44	-0.580000000000001	2.15	0.699999999999996	0.0600000000000005	-0.290000000000001	0.93	1.56	1.57	3.77	-1.43	-5.15	-0.5	2.31	-5.15	2.11	1.03	-1.08	-5.15	-5.15	-0.580000000000002	-2.51	1.18	-0.58	-5.15	0.229999999999999	-1.22	-0.211666666666666	-2.495	0.51	-0.264	0.227142857142857	-0.578571428571429	-0.576666666666666	-1.88	-2.602	-0.334285714285713	-1.30714285714286	1.06375	-1.43125	-1.16857142857143	-0.676666666666666	-1.99571428571429	-2.32	-3.8	-3.18142857142857	-0.578571428571429	-0.786666666666667	-0.963749999999999	0.11142857142857	-0.113333333333335	-0.58	-0.998571428571429	-2.04333333333333	-0.738571428571429	0.0712499999999991	1.55375	-3.82166666666667	0.148888888888889	-0.855882352941176	-0.677692307692308	-1.41555555555555	0.177499999999998	-1.21928571428572	0.23	-1.15444444444445	-2.1575	-0.5	-0.997777777777777	0.69857142857143	-3.03230769230769	-0.00583333333333336	-1.56	-0.448333333333334	-0.110833333333332	-0.385	0.0024999999999995	0.19	0.0150000000000006	-0.721250000000001	-0.41875	0.305999999999999	0.0566666666666666	-1.08111111111111	-1.15466666666667	0.225000000000001	0.731111111111112	-1.10142857142857	-0.226153846153847	-1.19857142857143	-0.84375	1.08454545454545	-1.104	0.318	-2.083	2.6625	1.09909090909091	-0.537142857142854	-0.726666666666667	-2.04	-0.411249999999999	0.134	1.98277777777778	-0.126249999999999	-1.48166666666667	1.42375	-0.485714285714286	-0.638333333333332	0.458999999999996	-0.38875	-3.35125	0.584666666666664	2.35166666666667	-1.19857142857143	1.278	-0.571666666666665	-1.01272727272728	0.422142857142855	-0.410000000000004	0.645000000000001	-0.677500000000002	-0.872499999999999	-2.20294117647058	-1.216	0.6625	-0.987499999999997	-0.983750000000001	-0.897777777777778	-1.60666666666667	-0.274374999999999	-2.10818181818182	1.62	0.216666666666665	-0.744166666666667	-0.689230769230769	0.0430000000000001	-0.624705882352941	-1.33818181818182	0.303	-0.62125	-0.010625000000001	-0.0380000000000003	0.494285714285715	-1.05571428571429	-1.305	-1.594375	-2.43692307692308	0.359999999999999	-1.114	-0.571428571428572	-1.67636363636364	-1.15181818181819	-3.17176470588235	0.0599999999999987	-1.08	-0.0890909090909098	0.983333333333334	3.85941176470589	1.23272727272727	-2.17444444444444	-1.63454545454545	-1.15416666666667	1.52272727272727	-1.113	0.238	0.909000000000001	-0.318181818181818	-0.195714285714287	-1.35714285714286	-0.315555555555555	-0.741111111111111	-0.687272727272727	0.0650000000000013	-1.366	0.363333333333333	-1.04	-0.00375000000000014	-1.375	-1.25375	1.18181818181818	-2.01888888888889	-0.341111111111108	0.350000000000001	-0.493749999999999	-1.327	-0.144	0.327999999999999	-2.502	-1.15166666666667	-2.22666666666667	-1.49066666666667	-0.778499999999999	-1.07	-1.41846153846154	-1.3875	0.125555555555556	0.00818181818181785	-1.37888888888889	-0.0166666666666675	-2.06	-2.23	-1.31090909090909	1.237	0.863333333333333	-0.312222222222221	1.24769230769231	-0.91	-2.3875	-0.232666666666667	0.893333333333333	-0.735555555555555	0.778823529411765	-1.27	-1.254	-1.38	-1.778	-0.0478947368421032	-1.226	-0.833636363636364	-1.35277777777778	-0.490000000000002	-0.406874999999999	-0.347619047619047	-5.15	-0.44	0.94	-3.12	3.84	4	-0.58	0.609999999999999	0.22	1.56	3.96	-0.39	-5.15	-2.92	-0.57	-0.68	-1.67	-4.53	0.23	0.6	-1.11	-2	1.46	-1.63	-2.15	1.08	-0.24	-3.58	-2.64	4	-0.58	0.42	1.81	-1.59	0.61	-5.15	-0.580000000000001	0.0300000000000002	3.84	-1.02	-1.77	-1.53	-0.27	-1.06	1.36	-0.539999999999999	-1.5	-1.68	1.77	-1.24	-0.21	-1.68	-4.12	-1.44	-0.0100000000000002	-4.66	-0.82	-6.29	4.94	4.6	-1.16	-2.07	-4.96	-0.28	-0.319999999999999	0.44	0.84	-2.82	6.24	3.39	3.27999999999999	-0.839999999999998	2.02	-0.57	-1.73	-2.68	-0.44	3.17	1.67	0.12	-4.32	4.27	-1.97	-2.59	4.66	-5.7	3.81	-1.88	-4.96	2.06	-0.96	6.04	-2.05	-0.57	-1.15	-3.13	0.0499999999999998	-0.52	-0.17	-2.38	0.32	-1.1	-1.32	-3.74	3.81	-2.31	-4.04	-0.44	0.640000000000001	-1.09	-0.31	0.68	0.85	-4.83	-0.88	-0.38	-4.11	0.94	-3.2	0.65	0.15	-2.49	0.53	-2.91	6.13	4.59	-0.550000000000002	0.749999999999998	-0.579999999999998	-0.579999999999998	2.82	1.21	-2.7	5.63	4.94	0.150000000000004	3.56	-2.95	4.38	-1.57	-3.23	2.65	-0.48	1.68	0.9	-1.19	-4.1	0.0999999999999996	-1.09	-0.58	1.45	-0.58	3.38	1.77	0.729999999999999	0.0300000000000002	-0.43	-1.35	-1.96	3.51	-6.88	-2.48	-2.79	-2.47	-1.03	-3.66	-1.41	1.99	-3.06	-4.44	-0.580000000000001	2.15	1.5	1.14	3.3	1.99	1.56	1.57	3.77	-0.870000000000001	-5.15	-0.5	2.31	-4.44	1.84	1.03	-1.08	2.05	-5.15	4	-3.44	-0.44	-0.58	0.390000000000001	0.800000000000001	-1.22	0.0525000000000002	-2.1925	-0.272499999999999	0.0200000000000005	0.560714285714287	0.595714285714285	0.184999999999999	-1.13083333333333	-2.253	1.26873626373626	0.537857142857143	0.673125000000001	-2.13375	-0.984285714285715	-0.700555555555557	-1.43285714285714	-2.634	-3.71	-1.83785714285714	0.200714285714286	-1.30416666666667	-1.268125	-1.42571428571429	-0.161666666666667	-1.629	-0.527857142857144	-2.08083333333333	-1.07071428571429	-0.290625	1.11625	-1.59333333333333	0.0749999999999993	-0.688823529411764	-0.620384615384614	-0.764444444444445	-0.152500000000003	-1.155	-0.200624999999999	-0.0355555555555558	-1.02333333333333	-0.3825	-0.669999999999998	0.123928571428571	-2.12807692307693	-0.32	-1.44	-0.910416666666666	-0.168749999999999	-0.357000000000001	-1.27875	-0.0899999999999999	0.0906249999999993	-1.34125	0.420625	0.743	0.0788888888888888	-0.377222222222223	-1.10266666666666	1.55958333333333	-1.50111111111111	-1.51357142857143	-0.256153846153847	-0.885714285714284	-0.824375	1.50318181818182	-0.509	0.0585000000000004	-2.2885	2.45333333333333	0.964545454545453	-0.0746428571428552	-0.352	-0.694999999999999	-0.163749999999999	-0.848500000000001	0.646666666666668	-0.774374999999999	-1.41277777777778	1.50625	-0.505714285714285	0.610833333333332	1.0085	0.14625	-3.0225	0.243666666666662	2.35166666666667	0.0535714285714288	-0.227999999999998	-0.296666666666665	-0.686818181818181	-0.0632142857142846	-0.0154999999999994	0.695499999999999	-0.248750000000001	0.255625	-1.79647058823529	-1.09433333333333	1.18875	-0.993124999999999	-1.73375	-0.0566666666666666	-0.930833333333332	0.535625	-1.93454545454545	0.889166666666667	0.18041666666667	-0.947083333333333	-0.953846153846154	0.1105	-0.786470588235294	-0.762727272727273	-0.65	-0.790000000000001	0.0874999999999986	-0.344	0.452857142857143	-1.345	-1.231875	-1.3409375	-0.883461538461539	0.298	-1.068	-0.370714285714286	-1.34545454545454	0.31818181818182	-3.22529411764705	-0.675333333333334	-0.396000000000001	-0.131363636363638	1.58777777777778	2.71176470588236	2.13545454545455	-1.67222222222222	-0.569999999999997	-0.800000000000001	0.439545454545456	-0.900000000000002	-0.33	0.92	-0.0972727272727258	-1.46714285714286	-1.01285714285714	-0.356111111111112	-0.658333333333333	-0.905000000000001	-0.718214285714286	-1.509	-0.317222222222222	-1.08214285714286	-1.225625	-1.223125	-1.106875	1.21681818181818	-0.834444444444445	-0.796111111111109	-0.259230769230768	-0.0806250000000013	-1.055	0.051499999999999	0.307499999999999	-2.366	-1.63083333333333	-0.535833333333334	-1.65933333333333	-0.84	-1.008	-1.66538461538462	-0.723125	-0.458333333333334	0.0786363636363632	-1.38805555555555	-0.0627777777777787	-1.03318181818182	-1.12545454545454	0.00409090909090892	1.409	0.861666666666667	-0.321666666666667	1.11076923076923	-1.20142857142857	-2.3875	0.103333333333333	0.909166666666666	-0.188888888888888	0.507941176470588	-1.79	-0.714499999999999	-0.164375000000001	-1.782	0.0357894736842113	-1.0565	-0.522272727272728	-1.36055555555556	-0.0577272727272717	-0.202500000000001	-0.403095238095236
chrXII_1022329_G_A_-	YLR442C_5UTR_0_2	FALSE	-0.118473745036875	TSS	TRUE	TRUE	FALSE	FALSE	FALSE	TRUE	TRUE	FALSE	-2.04686822532717	1	140	1	0	1	0	-1	0	0	0	0.282894736842105	0.977272727272727	4.66699644994841	0.244671889	0.18927	50	NA	NA	NA	78	1.16	0.15748	0.195	0.195	0	0	0	0	0	0	0	0	0	0	-5.3	0	0	0	0	0	0	0	0	0	0	0	0	0	0	0	0	0	0	0	0	0	0	0	0	0	0	0	0	0	0	0	0	0	0	0	0	0	0	0	0	0	0	0	0	0	0	0	0	0	0	0	0	0	0	0	0	0	0	0	0	0	0	0	0	0	0	0	0	0	0	0	0	0	0	0	0	0	0	0	0	0	0	0	0	0	0	0	0	0	0	0	0	0	0	0	0	0	0	0	0	0	0	0	0	0	0	0	0	0	0	0	0	0	0	0	0	0	0	0	0	0	0	0	0	0	0	0	0	0	0	0	0	0	0	0	0	0	0	0	0	0	0	0	0	0	0	0	7.1	0	0	0	0	0	0	0	0	0	0	0	0	0	0	0	0	0	0	0	0	0	0	0	0	0	0	0	0	0	0	0	0	0	0	0	0	0	0	0	0	0	0	0	0	0	0	0	-5.3	0	0	0	0	0	0	0	0	0	0	0	0	0	0	0	0	0	0	0	0	0	0	0	0	0	0	0	0	0	0	0	0	0	0	0	0	0	0	0	0	0	0	0	0	0	0	0	0	0	0	0	0	0	0	0	0	0	0	0	0	0	0	0	0	0	0	0	0	0	0	0	0	0	0	0	0	0	0	0	0	0	0	0	0	0	0	0	0	0	0	0	0	0	0	0	0	0	0	0	0	0	0	0	0	0	0	0	0	0	0	0	0	0	0	0	0	0	0	0	0	0	0	0	0	0	0	0	0	0	0	0	0	0	0	0	0	0	0	0	0	0	0	0	0	0	0	0	7.1	0	0	0	0	0	0	0	0	0	0	0	0	0	0	0	0	0	0	0	0	0	0	0	0	0	0	0	0	0	0	0	0	0	0	0	0	0	0	0	0	0	0	0	0	0	0	0	-1	0	0	0	0	0	0	0	0	0	0	0	0	0	0	0	0	0	0	0	0	0	0	0	0	0	0	0	0	0	0	0	0	0	0	0	0	0	0	0	0	0	0	0	0	0	0	0	0	0	0	0	0	0	0	0	0	0	0	0	0	0	0	0	0	0	0	0	0	0	0	0	0	0	0	0	0	0	0	0	0	0	0	0	0	0	0	0	0	0	0	0	0	0	0	0	0	0	0	0	0	0	0	0	0	0	0	0	0	0	0	0	0	0	0	0	0	0	0	0	0	0	0	0	0	0	0	0	0	0	0	0	0	0	0	0	0	0	0	0	0	0	0	0	0	0	0	0	1	0	0	0	0	0	0	0	0	0	0	0	0	0	0	0	0	0	0	0	0	0	0	0	0	0	0	0	0	0	0	0	0	0	0	0	0	0	0	0	0	0	0	0	0	0	0	0	0	0	0	0	0	0	0	0	0	0	0	0	0	0	0	0	0	0	0	0	0	0	0	0	0	0	0	0	0	0	0	0	0	0	0	0	0	0	0	0	0	0	0	0	0	0	0	0	0	0	0	0	0	0	0	0	0	0	0	0	0	0	0	0	0	0	0	0	0	0	0	0	0	0	0	0	0	0	0	0	0	0	0	0	0	0	0	0	0	0	0	0	0	0	0	0	0	0	0	0	0	0	0	0	0	0	0	0	0	0	0	0	0	0	0	0	0	0	0	0	0	0	0	0	0	0	0	0	0	0	0	0	0	0	0	0	0	0	0	0	0	0	0	0	0	0	0	0	0	0	0	0	0	0	0	0	0	0	0	0	0	0	0	0	0	0	0	0	0	0	0	0	0	0	0	0	0	0	0	0	0	0	0	0	0	0	0	0	0	0	0	0	0	0	0	0	0	0	0	0	0	0	0	0	0	0	0	0	0	0	0	0	0	0	0	0	0	0	0	0	0	0	0	0	0	0	0	0	0	0	0	0	0	0	0	0	0	0	0	0	0	0	0	0	0	0	0	0	0	0	0	0	0	0	0	0	0	0	0	0	0	0	0	0	0	0	0	0	0	0	0	0	0	0	0	0	0	0	0	0	0	0	0	0	0	0	0	0	0	0	0	0	0	0	0	0	0	0	0	0	0	0	0	0	0	0	0	0	0	0	0	0	0	0	0	0	0	0	0	0	0	0	0	0	0	0	0	0	0	0	0	0	0	0	0	0	0	0	0	0	0	0	0	0	0	0	0	0	0	0	0	0	0	0	0	0	0	0	0	0	0	0	0	0	0	0	0	0	0	0	0	0	0	0	0	0	0	0	0	0	0	0	0	0	0	0	0	0	0	0	0	0	0	0	0	0	0	0	0	0	0	0	0	0	0	0	0	0	0	0	0	0	0	0	0	0	0	0	0	0	0	0	0	0	0	0	0	0	0	0	0	0	0	0	0	0	0	0	0	0	0	0	0	0	0	0	0	0	0	0	0	0	0	0	0	0	0	0	0	0	0	0	0	0	0	0	0	0	0	0	0	0	0	0	0	0	0	0	0	0	0	0	0	0	0	0	0	0	0	0	0	0	0	0	0	0	0	0	0	0	0	0	0	0	0	0	0	0	0	0	0	0	0	0	0	0	0	0	0	0	0	0	0	0	0	0	0	0	0	0	0	0	0	0	0	0	0	0	0	0	0	0	0	0	0	0	0	0	0	0	0	0	0	0	0	0	0	0	0	0	0	0	0	0	0	0	0	0	0	0	0	0	0	0	0	0	0	0	0	0	0	0	0	0	0	0	0	0	-5.3	0	0	0	0	0	0	0	0	0	0	0	0	0	0	0	0	0	0	0	0	0	0	0	0	0	0	0	0	0	0	0	0	0	0	0	0	0	0	0	0	0	0	0	0	0	0	0	0	0	0	0	0	0	0	0	0	0	0	0	0	0	0	0	0	0	0	0	0	0	0	0	0	0	0	0	0	0	0	0	0	0	0	0	0	0	0	0	0	0	0	0	0	0	0	0	0	0	0	0	0	0	0	0	0	0	0	0	0	0	0	0	0	0	0	0	0	0	0	0	0	0	0	0	0	0	0	0	0	0	0	0	0	0	0	0	0	0	0	0	0	0	0	0	0	0	0	0	7.1	0	0	0	0	0	0	0	0	0	0	0	0	0	0	0	0	0	0	0	0	0	0	0	0	0	0	0	0	0	0	0	0	0	0	0	0	0	0	0	0	0	0	0	0	0	0	0	-5.3	0	0	0	0	0	0	0	0	0	0	0	0	0	0	0	0	0	0	0	0	0	0	0	0	0	0	0	0	0	0	0	0	0	0	0	0	0	0	0	0	0	0	0	0	0	0	0	0	0	0	0	0	0	0	0	0	0	0	0	0	0	0	0	0	0	0	0	0	0	0	0	0	0	0	0	0	0	0	0	0	0	0	0	0	0	0	0	0	0	0	0	0	0	0	0	0	0	0	0	0	0	0	0	0	0	0	0	0	0	0	0	0	0	0	0	0	0	0	0	0	0	0	0	0	0	0	0	0	0	0	0	0	0	0	0	0	0	0	0	0	0	0	0	0	0	0	0	7.1	0	0	0	0	0	0	0	0	0	0	0	0	0	0	0	0	0	0	0	0	0	0	0	0	0	0	0	0	0	0	0	0	0	0	0	0	0	0	0	0	0	0	0	0	0	0	0	-1	0	0	0	0	0	0	0	0	0	0	0	0	0	0	0	0	0	0	0	0	0	0	0	0	0	0	0	0	0	0	0	0	0	0	0	0	0	0	0	0	0	0	0	0	0	0	0	0	0	0	0	0	0	0	0	0	0	0	0	0	0	0	0	0	0	0	0	0	0	0	0	0	0	0	0	0	0	0	0	0	0	0	0	0	0	0	0	0	0	0	0	0	0	0	0	0	0	0	0	0	0	0	0	0	0	0	0	0	0	0	0	0	0	0	0	0	0	0	0	0	0	0	0	0	0	0	0	0	0	0	0	0	0	0	0	0	0	0	0	0	0	0	0	0	0	0	0	1	0	0	0	0	0	0	0	0	0	0	0	0	0	0	0	0	0	0	0	0	0	0	0	0	0	0	0	0	0	0	0	0	0	0	0	0	0	4	-5.15	1.37	-1.61	2.13	-4.57	-4.57	-4.03	-4.42	1.9	0.67	-1.73	-2.01	-1.32	-0.57	-3.5	-3.69	-5.08	-5.15	-4.58	-4.71	-4.85	-1.33	-0.58	-0.58	-4.44	0.860000000000001	-1.66	-4.49	1.65	-5.15	-0.56	-0.130000000000003	-1.42	-3.01	3.88	-0.42	4	2.6	-4.36	-0.569999999999999	-2.01	0.0199999999999996	-5.06	-2.53	-0.66	-0.140000000000001	1.89	-0.44	1.39	-1.04	0.81	-0.58	-0.5	3.81	-2.37	-2.05	-5.89	1.98	2.07	-0.569999999999999	-0.419999999999999	3.81	0.61	4.72	-2.77	0.84	-3.24	3.15	3.85	-7.48	-2.36	-2.14	-5.14	-3.8	5.01	-2.78	-1.65	0.930000000000001	3.53	-1.04	-7.48	-2.6	-7.48	4.66	5.22	-0.58	3.88	-0.57	-2.08	1.33	-0.869999999999994	0.94	-4.38	0.68	-7.47999999999999	-0.580000000000002	1.3	-4.05	3.18	-3.24	-2.98	-0.270000000000001	-3.74	3.81	1.98	1.65	-0.330000000000001	3.02	-2.15	-0.1	-1.61	-4.74	2.86	-0.33	3.05	-0.0999999999999996	-5.24	-1.85	-5.94	0.62	0.98	0.98	-0.25	-0.58	-0.690000000000005	-2.21	0.42	-2.15	6.33	1.3	6.24	1.87	-3.76	-0.0300000000000011	0.199999999999999	4.03	-2.76	5.6	3.88	-0.509999999999998	-1.47	-2.97	-0.73	0.9	-2.42	-3.33	1.19	-4.35	-0.369999999999999	-4.26	1.99	2.51	-4.5	-0.69	2.77	4	-4.67	-9.26	0.27	-0.540000000000001	-0.460000000000001	-2.91	-3.07	-0.23	-4.91	-2.14	-5.15	-5.02	-0.0999999999999996	-0.580000000000002	2.35	-5.15	-5.15	-4.03	3.19	1.8	0.81	0.39	-5.15	-2.19	-0.72	2.49	0.130000000000001	2.58	-0.900000000000002	-3.93	-0.58	-4.44	-0.979999999999999	-4.94	0.410000000000001	-0.94	-4.84	-5.15	-0.74	-0.211666666666668	-2.495	0.51	-0.264	0.227142857142858	-0.578571428571429	-0.576666666666666	-1.88	-2.602	-0.334285714285715	-0.213809523809524	1.06375	-1.43125	-1.16857142857143	-0.676666666666666	-1.99571428571429	-2.32	-3.8	-3.18142857142857	-0.578571428571429	-0.786666666666667	-0.963750000000001	0.111428571428572	-0.113333333333333	-0.58	-0.998571428571429	-2.04333333333333	-0.738571428571429	0.0712500000000009	1.55375	-3.82166666666667	0.148888888888889	-0.855882352941176	-0.677692307692308	-1.41555555555555	0.177499999999998	-1.21928571428571	0.23	-1.15444444444444	-2.1575	-0.5	-0.997777777777777	0.69857142857143	-3.03230769230769	-0.00583333333333513	-1.56	-0.448333333333334	-0.110833333333334	-0.385000000000002	0.0024999999999995	0.19	0.0150000000000006	-0.721250000000001	-0.41875	0.306000000000001	0.0566666666666666	-1.08111111111111	-1.15466666666667	0.225000000000001	0.731111111111112	-1.10142857142857	-0.226153846153847	-1.19857142857143	-0.843750000000001	1.08454545454546	-1.104	0.318000000000001	-2.083	2.6625	1.09909090909091	-0.537142857142861	-0.726666666666667	-2.04	-0.411250000000001	0.134	1.98277777777778	-0.126250000000002	-1.48166666666667	1.42375	-0.485714285714284	-0.638333333333334	0.459	-0.388749999999998	-3.35125	0.584666666666671	2.35166666666667	-1.19857142857143	1.278	-0.571666666666666	-1.01272727272727	0.422142857142859	-0.41	0.645000000000001	-0.677500000000002	-0.872499999999999	-2.20294117647059	-1.21599999999999	0.662500000000001	-0.987500000000001	-0.983750000000001	-0.897777777777778	-1.60666666666667	-0.274374999999999	-2.10818181818182	1.62	0.216666666666669	-0.744166666666667	-0.68923076923077	0.0430000000000001	-0.624705882352941	-1.33818181818182	0.303000000000001	-0.62125	-0.010625000000001	-0.0380000000000003	0.494285714285715	-1.05571428571429	-1.305	-1.594375	-2.43692307692308	0.359999999999999	-1.114	-0.571428571428571	-1.67636363636364	-1.15181818181818	-3.17176470588235	0.0599999999999987	-1.08	-0.0890909090909098	0.983333333333334	3.85941176470588	1.23272727272727	-2.17444444444444	-1.63454545454545	-1.15416666666667	1.52272727272727	-1.113	0.238	0.909000000000001	-0.318181818181818	-0.195714285714287	-1.35714285714286	-0.315555555555555	-0.741111111111111	-0.687272727272727	0.0649999999999977	-1.366	0.363333333333333	-1.04	-0.00375000000000014	-1.375	-1.25375	1.18181818181818	-2.01888888888889	-0.341111111111111	0.350000000000001	-0.49375	-1.327	-1.94166666666667	0.328000000000001	-2.502	-1.15166666666667	-2.22666666666667	-1.49066666666667	-0.778499999999999	-1.07	-1.41846153846154	-1.3875	0.125555555555554	0.00818181818181785	-1.37888888888889	-0.0166666666666675	-2.06	-2.23	-1.31090909090909	1.237	0.863333333333333	-0.312222222222223	1.24769230769231	-0.91	-2.3875	-0.232666666666667	0.893333333333334	-0.735555555555557	0.778823529411765	-1.27	-1.254	-1.38	-1.778	-0.0478947368421068	-1.226	-0.833636363636364	-1.35277777777778	-0.49	-0.406874999999999	-0.347619047619047	4	0.56	-0.58	1.18	4	4	4	-0.58	0.22	-3.25	3.28	2.15	-2.45	-0.420000000000002	-1.08	-4.08	-5.15	-5.15	-0.0700000000000003	2.45	-1.16	-0.139999999999999	-2.79	-0.58	-5.15	-0.58	0.93	-0.42	-0.189999999999999	2.08	3.72	0.26	-0.279999999999999	0.519999999999999	4	1.5	-1.47	4	-0.98	-1.49	-0.409999999999998	-1.53	2.2	-2.71	-3.65	-1.33	-4.24	-0.469999999999999	3.82	-5.15	1.46	3.71	-2.87	-0.449999999999999	-0.0100000000000016	0.75	2.54	-7.27	2.05	-7.48	-4.96	-3.71	-0.569999999999999	1.28	2.46	-1.55	-3.29	-2.82	6.19	2.4	-6.21	1.1	2.99	-0.910000000000001	-3.1	0.719999999999999	-7.47	-2.48	-2.73	-1.51	4.02	4.89	-0.62	-2.59	0.980000000000004	5.22	3.81	-7.48	3.81	1.39	-0.56	4.9	1.76	-0.579999999999998	4.15	-1.72	-0.0899999999999999	1.78	-4.71	-1.4	3.17	-2.16	-0.510000000000002	-2.86	-1.15	-1.27	-4.04	-2.63	-0.279999999999999	-0.7	-0.67	-2.03	-3.8	0.75	-1.6	3.41	-3.99	-3.3	-0.65	1.44	2.8	-3.63	1.89	1.19	-1.83	-7.48	-2.74	6.28	2.43	2.27	2.82	0.31	-2.03	0.209999999999997	-1.01	4.93	-3.57	-1.3	2.39	4.21	-3.51	3.24	-2.3	-1.84	0.91	-5.86	-4.14	0.0999999999999996	-4.53	-4.74	2.17	2.46	3.4	-0.640000000000001	-1.52	-1.15	3.3	-4.4	3.12	3.81	-2.54	-2.14	1.75	-3.07	2.81	-0.37	2.34	1.97	-3.63	0.640000000000001	-0.58	2.16	1.5	1.3	0.51	2.48	1.8	-0.629999999999999	0.82	0.129999999999999	-2.19	1.19	2.49	0.120000000000001	-0.180000000000001	-0.510000000000002	-0.58	1.63	-4.44	1.05	-0.87	1.13	-0.580000000000002	-0.509999999999999	-0.140000000000001	0.190000000000002	0.316666666666666	-1.89	-1.055	0.303999999999999	0.894285714285715	1.77	0.946666666666667	-0.381666666666666	-1.904	0.620000000000001	2.38285714285714	0.282500000000001	-2.83625	-0.799999999999999	-0.724444444444444	-0.870000000000001	-2.948	-3.62	-0.494285714285715	0.98	-1.82166666666667	-1.5725	-2.96285714285714	-0.210000000000001	-2.678	-0.0571428571428569	-2.11833333333333	-1.40285714285714	-0.6525	0.67875	0.634999999999998	0.00111111111111128	-0.521764705882354	-0.563076923076922	-0.113333333333332	-0.4825	-1.09071428571428	-0.63125	1.08333333333333	0.110833333333332	-0.265000000000001	-0.342222222222222	-0.450714285714287	-1.22384615384615	-0.634166666666667	-1.32	-1.3725	-0.226666666666667	-0.329000000000001	-2.56	-0.37	0.16625	-1.96125	1.26	1.18	0.101111111111113	0.326666666666666	-1.05066666666666	2.89416666666667	-3.73333333333333	-1.92571428571429	-0.286153846153846	-0.572857142857142	-0.805	1.92181818181818	0.0860000000000003	-0.201000000000001	-2.494	2.24416666666667	0.829999999999998	0.387857142857143	0.0226666666666659	0.65	0.0837500000000002	-1.831	-0.689444444444444	-1.4225	-1.34388888888889	1.58875	-0.525714285714285	1.86	1.558	0.68125	-2.69374999999999	-0.0973333333333386	2.35166666666667	1.30571428571428	-1.734	-0.0216666666666665	-0.360909090909093	-0.548571428571428	0.379000000000005	0.745999999999999	0.18	1.38375	-1.39	-0.972666666666669	1.715	-0.998749999999998	-2.48375	0.784444444444446	-0.255000000000001	1.345625	-1.76090909090909	0.158333333333333	0.144166666666667	-1.15	-1.21846153846154	0.178	-0.948235294117647	-0.187272727272727	-1.603	-0.95875	0.185625000000002	-0.65	0.411428571428572	-1.63428571428571	-1.15875	-1.0875	0.669999999999998	0.236000000000001	-1.022	-0.17	-1.01454545454546	1.78818181818181	-3.27882352941177	-1.41066666666667	0.288	-0.173636363636362	2.19222222222222	1.56411764705882	3.03818181818182	-1.17	0.494545454545452	-0.445833333333329	-0.643636363636364	-0.686999999999998	-0.898	0.931000000000001	0.123636363636365	-2.73857142857143	-0.668571428571429	-0.396666666666667	-0.575555555555555	-1.12272727272727	-1.50142857142857	-1.652	-0.997777777777778	-1.12428571428571	-2.4475	-1.07125	-0.960000000000001	1.25181818181818	0.35	-1.25111111111111	-0.868461538461538	0.3325	-0.782999999999998	0.247	0.287000000000001	-2.23	-2.11	1.155	-1.828	-0.9015	-0.946	-1.91230769230769	-0.0587499999999999	-1.04222222222222	0.149090909090908	-1.39722222222222	-0.108888888888888	-0.00636363636363413	-0.0209090909090897	1.31909090909091	1.581	0.86	-0.331111111111111	0.973846153846154	-1.49285714285714	-2.3875	0.439333333333334	0.925	0.357777777777779	0.237058823529411	-2.31	-0.175000000000001	1.05125	-1.786	0.119473684210526	-0.887	-0.210909090909091	-1.36833333333333	0.374545454545455	0.00187500000000185	-0.458571428571428	4	-0.579999999999998	1.37	-1.61	2.13	-4.57	0.0100000000000007	-4.03	-1.61	-0.189999999999999	0.67	2.15	-2.45	-1.32	-1.08	-3.5	-5.15	-5.15	-5.15	-4.58	-2.4	-3.29	-2.79	-0.58	-5.15	-4.44	0.860000000000001	-0.42	-2.09	2.08	-5.15	0.26	-0.130000000000003	0.519999999999999	-3.01	1.5	-0.42	4	2.6	-4.36	-0.569999999999999	-2.01	2.2	-5.06	-3.29	-0.66	-4.24	1.72	3.82	-5.15	1.46	0.81	-0.58	-0.5	3.81	0.68	-2.05	-5.89	1.98	-7.48	-4.96	-0.559999999999999	3.81	0.61	2.46	-2.77	-3.29	-3.24	6.19	3.85	-7.48	-2.36	-2.14	-4.02	-3.1	0.719999999999999	-4.86	-1.65	0.930000000000001	-1.51	-1.04	-7.48	-1.7	-5.48999999999999	4.66	5.22	-0.58	-7.48	3.81	-2.08	-0.56	-0.869999999999994	0.94	-3.39	0.68	-7.23999999999999	-0.580000000000002	1.3	-4.05	1.87	-3.24	-2.98	-0.270000000000001	-2.86	-1.15	-1.27	-2.41	-1.99	3.02	-0.7	-0.1	-2.03	-4.34	2.86	-1.6	3.41	-3.99	-5.24	-0.65	-5.94	2.8	-1.1	0.98	-0.25	-0.58	-7.48	-2.74	0.42	2.43	6.33	2.82	3.95	1.87	-3.76	-0.0300000000000011	4.93	2.05	-1.3	5.6	3.88	-3.51	0.350000000000002	-2.3	-1.84	0.91	-5.86	-4.14	0.0999999999999996	-4.53	-4.74	-4.26	1.99	3.4	-4.5	-0.76	-1.15	3.3	-4.67	-0.52	3.81	-1.3	-2.14	-2.91	-3.07	2.81	-0.37	2.34	-5.15	-3.63	-0.0999999999999996	-0.580000000000002	2.35	-5.15	-5.15	-4.03	3.19	1.8	0.81	0.39	-3.85	-2.19	-0.72	2.49	0.130000000000001	-0.180000000000001	-0.510000000000002	-3.93	-0.58	-4.44	-0.979999999999999	-0.87	0.410000000000001	-0.81	-4.84	-5.15	-0.74	0.0524999999999984	-2.1925	-0.272500000000001	0.0199999999999996	0.560714285714287	0.595714285714287	0.185	-1.13083333333333	-2.253	0.142857142857144	1.51615384615385	0.673125000000001	-2.13375	-0.984285714285713	-0.700555555555557	-1.43285714285714	-2.634	-3.71	-1.83785714285714	0.200714285714286	-1.30416666666667	-1.268125	-1.42571428571429	-0.161666666666667	-1.629	-0.527857142857144	-2.08083333333333	-1.07071428571429	-0.290625	1.11625	-1.59333333333333	0.0749999999999993	-0.688823529411764	-0.620384615384616	-0.764444444444445	-0.1525	-1.155	-0.200625	-0.0355555555555558	-1.02333333333333	-0.3825	-0.669999999999998	0.123928571428571	-2.12807692307692	-0.32	-1.44	-0.910416666666666	-0.168750000000001	-0.357000000000001	-1.27875	-0.0899999999999999	0.0906250000000002	-1.34125	0.420625	0.743	0.0788888888888888	-0.377222222222222	-1.10266666666666	1.55958333333333	-1.50111111111111	-1.51357142857143	-0.256153846153845	-0.885714285714286	-0.824375000000001	1.50318181818182	-0.509	0.0585000000000004	-2.2885	2.45333333333333	0.964545454545455	-0.0746428571428552	-0.351999999999997	-0.695	-0.16375	-0.848500000000001	0.646666666666668	-0.774374999999999	-1.41277777777778	1.50625	-0.505714285714285	0.610833333333334	1.0085	0.14625	-3.0225	0.243666666666662	2.35166666666666	0.0535714285714288	-0.228000000000002	-0.296666666666667	-0.686818181818179	-0.0632142857142881	-0.0154999999999959	0.695500000000001	-0.248750000000001	0.255625	-1.79647058823529	-1.09433333333333	1.18875	-0.993124999999999	-1.73375	-0.0566666666666649	-0.930833333333334	0.535625	-1.93454545454545	0.889166666666668	0.180416666666666	-0.947083333333333	-0.953846153846152	0.1105	-0.786470588235294	-0.762727272727273	-0.649999999999999	-0.789999999999999	0.0874999999999986	-0.344	0.452857142857145	-1.345	-1.231875	-1.3409375	-0.883461538461539	0.298	-1.068	-0.370714285714286	-1.34545454545455	0.318181818181817	-3.22529411764706	-0.675333333333331	-0.395999999999997	-0.131363636363638	1.58777777777778	2.71176470588235	2.13545454545455	-1.67222222222222	-0.57	-0.799999999999997	0.439545454545456	-0.900000000000002	-0.33	0.92	-0.0972727272727276	-1.46714285714286	-1.01285714285714	-0.35611111111111	-0.658333333333333	-0.905000000000001	-0.718214285714286	-1.509	-0.317222222222222	-1.08214285714286	-1.225625	-1.223125	-1.106875	1.21681818181818	-0.834444444444445	-0.796111111111111	-0.259230769230768	-0.0806249999999995	-1.055	-0.81671052631579	0.307500000000001	-2.366	-1.63083333333333	-0.535833333333333	-1.65933333333333	-0.840000000000002	-1.008	-1.66538461538461	-0.723125	-0.458333333333334	0.0786363636363649	-1.38805555555555	-0.0627777777777769	-1.03318181818182	-1.12545454545455	0.00409090909090892	1.409	0.861666666666666	-0.321666666666667	1.11076923076923	-1.20142857142857	-2.3875	0.103333333333333	0.909166666666667	-0.18888888888889	0.507941176470588	-1.79	-0.714499999999997	-0.164375	-1.782	0.0357894736842113	-1.0565	-0.522272727272727	-1.36055555555556	-0.0577272727272735	-0.202499999999997	-0.403095238095238
chrXII_1022570_T_G_-	YLR442C_chrXII_1022570_T_G_72_2	NA	-0.342354295741403	UpStream	TRUE	TRUE	FALSE	FALSE	FALSE	TRUE	TRUE	FALSE	-0.972440961193133	1	73	1	0	0	-1	1	0	0	0	0.394736842105263	1.01694915254237	4.66699644994841	0.244671889	0.18927	50	NA	NA	NA	319	2.05	0.015748	0.111	0.111	0	0	0	0	0	0	0	0	0	0	0	0	0	0	0	0	0	0	0	0	0	0	0	0	0	0	0	0	0	0	0	0	0	0	0	0	0	0	0	0	0	0	0	0	0	0	0	0	0	0	0	0	0	0	0	0	0	0	0	0	0	0	0	0	0	0	0	0	0	0	0	0	0	0	0	0	0	0	0	0	0	0	0	0	0	0	0	0	0	0	0	0	0	0	0	0	0	0	0	0	0	0	0	0	0	0	0	0	0	0	0	0	0	0	0	0	0	0	0	0	0	0	0	0	0	0	0	0	0	0	0	0	0	0	0	0	0	0	0	0	0	0	0	0	0	0	0	0	0	0	0	0	0	0	0	0	0	0	0	0	0	0	0	0	0	0	0	0	0	0	0	0	0	0	0	0	0	0	0	0	0	0	0	0	0	0	0	0	0	0	0	0	0	0	0	0	0	0	0	0	0	0	0	0	0	0	0	0	0	0	0	0	0	0	0	0	0	0	0	0	0	0	0	0	0	0	0	0	0	0	0	0	0	0	0	0	0	0	0	0	0	0	0	0	0	0	0	0	0	0	0	0	0	0	0	0	0	0	0	0	0	0	0	0	0	0	0	0	0	0	0	0	0	0	0	0	0	0	0	0	0	0	0	0	0	0	0	0	0	0	0	0	0	0	0	0	0	0	0	0	0	0	0	0	0	0	0	0	0	0	0	0	0	0	0	0	0	0	0	0	0	0	0	0	0	0	0	0	0	0	0	0	0	0	0	0	0	0	0	0	0	0	0	0	0	0	0	0	0	0	0	0	0	0	0	0	0	0	0	0	0	0	0	0	0	0	0	0	0	0	0	0	0	0	0	0	0	0	0	0	0	0	0	0	0	0	0	0	0	0	0	0	0	0	0	0	0	0	0	0	0	0	0	0	0	0	0	0	0	0	0	0	0	0	0	0	0	0	0	0	0	0	0	0	0	0	0	0	0	0	0	0	0	0	0	0	0	0	0	0	0	0	0	0	0	0	0	0	0	0	0	0	0	0	0	0	0	0	0	0	0	0	0	0	0	0	0	0	0	0	0	0	0	0	0	0	0	0	0	0	0	0	0	0	0	0	0	0	0	0	0	0	0	0	0	0	0	0	0	0	0	0	0	0	0	0	0	0	0	0	0	0	0	0	0	0	0	0	0	0	0	0	0	0	0	0	0	0	0	0	0	0	0	0	0	0	0	0	0	0	0	0	0	0	0	0	0	0	0	0	0	0	0	0	0	0	0	0	0	0	0	0	0	0	0	0	0	0	0	0	0	0	0	0	0	0	0	0	0	0	0	0	0	0	0	0	0	0	0	0	0	0	0	0	0	0	0	0	0	0	0	0	0	0	0	0	0	0	0	0	0	0	0	0	0	0	0	0	0	0	0	0	0	0	0	0	0	0	0	0	0	0	0	0	0	0	0	0	0	0	0	0	0	0	0	0	0	0	0	0	0	0	0	0	0	0	0	0	0	0	0	0	0	0	0	0	0	0	0	0	0	0	0	0	0	0	0	0	0	0	0	0	0	0	0	0	0	0	0	0	0	0	0	0	0	0	0	0	0	0	0	0	0	0	0	0	0	0	0	0	0	0	0	0	0	0	0	0	0	0	0	0	0	0	0	0	0	0	0	0	0	0	0	0	0	0	0	0	0	0	0	0	0	0	0	0	0	0	0	0	0	0	0	0	0	0	0	0	0	0	0	0	0	0	0	0	0	0	0	0	0	0	0	0	0	0	0	0	0	0	0	0	0	0	0	0	0	0	0	0	0	0	0	0	0	0	0	0	0	0	0	0	0	0	0	0	0	0	0	0	0	0	0	0	0	0	0	0	0	0	0	0	0	0	0	0	0	0	0	0	0	0	0	0	0	0	0	0	0	0	0	0	0	0	0	0	0	0	0	0	0	0	0	0	0	0	0	0	0	0	0	0	0	0	0	0	0	0	0	0	0	0	0	0	0	0	0	0	0	0	0	0	0	0	0	0	0	0	0	0	0	0	0	0	0	0	0	0	0	0	0	0	0	0	0	0	0	0	0	0	0	0	0	0	0	0	0	0	0	0	0	0	0	0	0	0	0	0	0	0	0	0	0	0	0	0	0	0	0	0	0	0	0	0	0	0	0	0	0	0	0	0	0	0	0	0	0	0	0	0	0	0	0	0	0	0	0	0	0	0	0	0	0	0	0	0	0	0	0	0	0	0	0	0	0	0	0	0	0	0	0	0	0	0	0	0	0	0	0	0	0	0	0	0	0	0	0	0	0	0	0	0	0	0	0	0	0	0	0	0	0	0	0	0	0	0	0	0	0	0	0	0	0	0	0	0	0	0	0	0	0	0	0	0	0	0	0	0	0	0	0	0	0	0	0	0	0	0	0	0	0	0	0	0	0	0	0	0	0	0	0	0	0	0	0	0	0	0	0	0	0	0	0	0	0	0	0	0	0	0	0	0	0	0	0	0	0	0	0	0	0	0	0	0	0	0	0	0	0	0	0	0	0	0	0	0	0	0	0	0	0	0	0	0	0	0	0	0	0	0	0	0	0	0	0	0	0	0	0	0	0	0	0	0	0	0	0	0	0	0	0	0	0	0	0	0	0	0	0	0	0	0	0	0	0	0	0	0	0	0	0	0	0	0	0	0	0	0	0	0	0	0	0	0	0	0	0	0	0	0	0	0	0	0	0	0	0	0	0	0	0	0	0	0	0	0	0	0	0	0	0	0	0	0	0	0	0	0	0	0	0	0	0	0	0	0	0	0	0	0	0	0	0	0	0	0	0	0	0	0	0	0	0	0	0	0	0	0	0	0	0	0	0	0	0	0	0	0	0	0	0	0	0	0	0	0	0	0	0	0	0	0	0	0	0	0	0	0	0	0	0	0	0	0	0	0	0	0	0	0	0	0	0	0	0	0	0	0	0	0	0	0	0	0	0	0	0	0	0	0	0	0	0	0	0	0	0	0	0	0	0	0	0	0	0	0	0	0	0	0	0	0	0	0	0	0	0	0	0	0	0	0	0	0	0	0	0	0	0	0	0	0	0	0	0	0	0	0	0	0	0	0	0	0	0	0	0	0	0	0	0	0	0	0	0	0	0	0	0	0	0	0	0	0	0	0	0	0	0	0	0	0	0	0	0	0	0	0	0	0	0	0	0	0	0	0	0	0	0	0	0	0	0	0	0	0	0	0	0	0	0	0	0	0	0	0	0	0	0	0	0	0	0	0	0	0	0	0	0	0	0	0	0	0	0	0	0	0	0	0	0	0	0	0	0	0	0	0	0	0	0	0	0	0	0	0	0	0	0	0	0	0	0	0	0	0	0	0	0	0	0	0	0	0	0	0	0	0	0	0	0	0	0	0	0	0	0	0	0	0	0	0	0	0	0	0	0	0	0	0	0	0	0	0	0	0	0	0	0	0	0	0	0	0	0	0	0	0	0	0	0	0	0	0	0	0	0	0	0	0	0	0	0	0	0	0	0	0	0	0	0	0	0	0	0	0	0	0	0	0	0	0	0	0	0	0	0	0	0	0	0	0	0	0	0	0	0	0	0	0	0	0	0	0	0	0	0	0	0	0	0	0	0	0	0	0	0	0	0	0	0	0	0	0	0	0	0	0	0	0	0	0	0	0	0	0	0	0	0	0	0	0	0	0	0	0	0	0	0	0	0	0	0	0	0	0	0	0	0	0	0	0	0	0	0	0	0	0	0	0	0	0	0	0	0	0	0	0	0	0	0	0	0	0	0	0	0	0	0	0	0	0	0	0	0	0	0	0	0	0	0	0	0	0	0	0	0	0	0	0	0	0	0	0	0	0	0	0	0	0	0	0	0	0	0	0	0	0	0	0	0	0	0	0	0	0	0	0	0	0	0	0	0	0	0	0	0	0	0	0	0	0	0	0	0	0	0	0	0	0	0	0	0	0	0	0	0	0	0	0	0	0	0	0	0	0	0	0	0	0	0	0	0	0	-3.28	0.579999999999999	-4	-0.59	-2.62	-2	0.580000000000001	3.99	-1.03	-4	1.08	0.58	2.49	-4	0.580000000000002	3.5	5.15	5.08	3.41	-2.25	1.83	0.94	0.58	1.64	0.58	2.01	-0.24	-1.87	-3.9	0.58	5.15	-2.86	0.829999999999999	1.37	5.08	0.469999999999999	-3.99	-0.12	-2.12	-0.38	-2.35	3.36	4.13	0.720000000000001	-2.83	2.79	-3.98	-0.360000000000001	-1.05	0.43	-0.93	-3.3	-0.630000000000001	0.65	-3.81	-2.53	1.04	-6.22	-1.45999999999999	-0.74	0.58	-0.679999999999999	4.96	1.45	2.43	2.97	-0.22	2.06	-0.840000000000003	-0.43	0.579999999999998	-0.9	0	2.08	2.66	5.17	0.160000000000002	3.68	-1.95	3.78	7.46	-0.389999999999997	1.31	3.16	7.48	-6.32	4.38	3.65	4.28	-4.8	3.87	-6.24	-4.85	-0.560000000000002	0.25	6.78999999999999	-0.0399999999999991	-2.21	0.829999999999998	2.67	-1.81	3.19	-6.31	3.82	0.57	4.16	0.579999999999998	1.96	2.37	0.87	5.02	1.49	-0.270000000000003	-0.19	0.259999999999999	-1.69	2.41	-2.02	3.24	-0.3	-0.83	0.71	3.18	5.15	-1.94	2.2	3.74	-5.93	-5.51	-6.33	-2.08	-2.6	3.2	-0.810000000000002	-0.320000000000004	-4.45	0.66	-0.809999999999999	2.84	1.97	1.37	0.239999999999998	0.169999999999998	0	-0.0199999999999996	2.82	-0.99	0.16	4.53	2.22	0.0899999999999999	1.69	-2.54	-2.48	4.55	2.37	2.29	-0.19	0.18	0.300000000000001	1.36	0.970000000000001	2.94	-1.35	0.35	1.54	0.84	5.15	0.579999999999998	-1.06	1.55	-3.79	2.9	2.89	-0.449999999999999	0.17	-1.11	-0.62	-2.42	-2.69	3.65	-0.98	-3.92	-0.0600000000000005	-1.57	0.44	-1.91	4.7	0.990000000000002	1.84	2.12	-3.08	0.949999999999999	5.15	1.68	0.11	-0.0649999999999995	1.73666666666666	0.31	-0.358000000000001	-2.07428571428571	-1.75142857142857	0.576666666666668	3.18333333333333	1.908	-0.598571428571429	-0.862857142857143	-1.02875	1.07875	-0.187142857142856	1.47111111111111	2.67142857142857	2.838	3.41285714285714	3.14142857142857	-1.2	1.26833333333333	1.005	1.23285714285714	0.671666666666667	-0.936	2.16	2.28166666666667	0.170000000000002	-0.56625	-0.721250000000001	3.105	0.327777777777778	0.174117647058821	1.08692307692308	1.42222222222222	0.919166666666666	1.14428571428571	-0.840000000000001	-0.628888888888889	0.861666666666665	0.0830000000000002	0.698888888888888	0.0807142857142864	1.62923076923077	-0.272499999999999	1.08333333333333	1.645	-0.0316666666666663	0.0950000000000006	0.918749999999999	0.285	-0.54625	0.81875	-0.95625	-2.058	-1.39222222222222	0.025555555555556	0.0459999999999994	-2.61666666666667	-0.043333333333333	-0.0528571428571425	0.138461538461538	0.572857142857144	0.0674999999999999	-0.984545454545458	-0.430000000000001	-0.243	1.574	-0.681666666666668	-2.61727272727273	0.604285714285716	0.477999999999998	1.01	0.513750000000002	0.921000000000001	1.02166666666666	0.223749999999999	1.71055555555555	-1.3325	2.73	-1.06666666666667	-1.56	-0.242500000000001	2.11875	-2.38933333333333	-2.35166666666667	-0.581428571428573	0.184000000000001	-0.271666666666667	-0.279999999999999	-0.0392857142857146	-0.949000000000002	-2.064	0.205000000000002	-0.5175	1.02470588235294	0.800666666666665	-3.055	0.53125	1.06625	-1.56111111111111	-0.433333333333334	-1.165	2.35545454545455	-0.890000000000001	1.5125	1.22083333333333	0.909999999999998	-0.0180000000000007	0.651176470588235	0.948181818181818	0.308	0.904999999999999	-0.27	0.588	0.0214285714285705	1.46142857142857	0.5975	1.611875	1.60461538461539	0.0469999999999988	0.615	1.16857142857143	1.84272727272727	-2.95454545454546	3.01117647058823	1.32466666666667	-1.19	-1.54181818181818	-2.10333333333334	-1.13999999999999	-1.39181818181818	1.48222222222222	0.0772727272727245	1.39083333333333	-0.426363636363636	1.164	1.332	-0.762	0.208181818181819	0.828571428571427	0.511428571428572	0.457777777777778	1.14666666666667	0.932727272727274	1.30142857142857	1.335	1.53222222222222	1.60714285714286	0.91375	1.3675	1.2475	-1.06818181818182	1.36222222222222	-0.382222222222225	-0.0753846153846141	0.971250000000001	1.14	0.203000000000001	-0.234	3.262	-0.0183333333333326	2.85	1.64933333333333	0.750999999999999	1.427	0.920769230769229	0.317499999999999	1.33444444444444	0.107272727272726	1.37888888888889	0.523333333333333	1.47909090909091	1.60090909090909	-0.780000000000001	-1.277	-0.778666666666667	0.435555555555556	-1.19538461538462	0.081428571428571	2.3875	-0.890000000000001	-0.838333333333333	-0.153333333333334	0.0947058823529403	1.53222222222222	0.344000000000001	0.0162500000000012	1.892	-0.026315789473685	1.491	-0.559090909090909	1.38388888888889	-0.0518181818181844	0.197500000000002	-0.0957142857142861	-1.61	0.81	0.58	-0.54	2.7	0.58	0.58	-0.18	0.909999999999998	0.5	0.34	-4	4.1	4.99	0.58	3.5	5.15	3.29	0.0499999999999998	5.15	5.15	5.15	4.27	-4	5.15	-1.59	1.21	1.43	-0.740000000000002	0.529999999999999	0.58	-2.98	4.75	-1.63	0.109999999999998	-0.0199999999999996	5.15	2.29	-0.0800000000000001	4.54	0.660000000000001	3.14	-1.62	4.29	-3.97	0.780000000000001	4.63	4.87	-0.300000000000001	1.35	-0.64	0.58	3.77	2.29	0.579999999999999	2.68	1.09	0.120000000000005	-3.56	-0.269999999999998	4.96	2.65	4.96	2.96	-6.21	4.57	3.08	3.11	-6.09	5.06	2.18000000000001	-2.1	-0.35	0.58	-1.31	-4.12	1.11	3.29	-0.469999999999999	2.12	2.62	3.2	-0.57	0.699999999999999	2.41000000000001	-6.32	0.579999999999998	0	0.0200000000000005	0.639999999999999	3.04	6.36	0	0.579999999999997	-1.18	1.17000000000001	-0.709999999999999	3.05	7.48	6.1	0.15	5.31	-2.09	5.1	0.569999999999999	-0.59	4.2	-0.149999999999999	0.33	2.99	-0.329999999999999	3.11	1.82	0.180000000000001	1.14	-3.97	0.0900000000000005	2.23	1.06	2.17	-1.25	1.7	0.79	5.11	7.23	6.93	5.28	1.17000000000001	1.75	-5.82	-5.54	-6.29	0.579999999999998	1.27	1.67	1.12	-0.319999999999999	0.57	-2.39	0.239999999999999	5.05	1.13	0.65	2.84	0.23	5.86	-0.109999999999999	0.449999999999999	2.38	5.15	0.48	4.14	-1.08	1.51	5.26	-1.1	0.35	-3.05	0.6	1.14	1.46	3.74	0.86	0.529999999999999	0.48	2.98	-0.44	0.119999999999999	-2.85	-1.4	0.98	-0.66	-1.48	-1.58	-0.52	-2.04	-0.66	-1.62	-2.42	-1.15	3.65	-0.5	-3.84	-2.44	-1.16	5.15	-0.120000000000001	0.0600000000000005	0.5	0.0899999999999945	3.25	-0.5	1.57	0.900000000000002	0.110000000000001	-0.12	-0.0399999999999991	2.64833333333333	0.234999999999999	0.318	0.952857142857143	0.559999999999999	-0.946666666666665	-0.921666666666667	2.598	0.312857142857142	-0.212857142857143	-0.317499999999999	3.18875	2.15571428571429	-0.0699999999999985	0.194285714285714	2.43	4.00714285714286	0.534285714285714	0.798571428571428	1.34	1.53125	1.61857142857143	-0.348333333333333	4.194	-1.10428571428571	1.88	1.97142857142857	1.1475	-1.51125	0.081666666666667	-0.477777777777778	1.20352941176471	0.153846153846153	0.106666666666666	-0.614166666666668	1.16571428571429	1.24125	0.700000000000001	1.185	0.682	0.641111111111112	-0.328571428571429	2.62692307692308	0.912500000000001	1.79666666666667	0.175833333333333	0.369166666666667	0.619	1.63875	-0.105	0.364999999999998	1.86375	0.115	0.571999999999999	1.23444444444445	0.728888888888889	2.15933333333333	-0.502500000000001	3.04555555555556	3.08	0.373846153846154	1.19857142857143	1.58125	-2.02181818181818	1.448	0.126000000000001	3.003	-4.225	0.688181818181818	-0.454999999999998	0.225999999999999	0.379999999999999	-0.186250000000001	0.776	-2.315	1.325	1.115	-1.68	-1.71857142857143	-0.155000000000001	-0.457000000000001	-0.0500000000000007	3.92625	1.90199999999999	-2.35166666666667	0.474285714285715	0.271999999999998	0.864999999999998	1.65363636363637	0.165714285714284	0.979999999999997	0.672999999999998	0.2925	0.00624999999999787	2.56823529411764	1.388	0.677500000000002	1.455	2.40125	1.67444444444445	2.295	0.09375	1.51363636363636	-0.888333333333335	-1.87333333333333	0.673333333333333	0.997692307692309	-0.203	0.921764705882354	0.577272727272726	0.991999999999999	0.675000000000001	0.0950000000000024	0.100000000000001	-0.927142857142857	1.22857142857143	1.86625	1.07	0.162307692307692	-0.642999999999999	1.521	-0.427142857142858	0.848181818181821	2.31818181818182	3.43941176470588	0.0259999999999998	1.982	1.80454545454545	-1.07222222222222	-4.28352941176471	-2.87909090909091	1.86222222222222	1.06272727272728	0.209166666666668	-0.45272727272727	0.635999999999999	-0.672000000000001	-1.078	-0.0136363636363637	2.10571428571428	1.51428571428571	0.254444444444443	0.17	0.877272727272727	0.134999999999998	1.683	-0.897777777777778	0.557142857142857	1.5375	1.07875	0.96625	-1.36545454545455	0.306666666666667	1.97444444444444	0.593846153846155	-0.81	0.970000000000001	-0.306000000000001	-0.381000000000002	1.47	3.28	-1.77833333333333	1.66933333333333	0.929000000000002	0.589	2.41	1.12875	-0.417777777777779	-0.264545454545456	1.39722222222222	-0.397777777777778	0.587272727272726	0.65	0.77181818181818	-1.541	-0.944666666666667	0.207777777777778	-1.02615384615385	2.32142857142857	2.3875	0.683333333333332	-0.98	0.531111111111109	-1.11058823529412	2.04777777777778	1.085	0.3125	1.672	-0.0452631578947376	0.622	1.60363636363636	1.33722222222222	0.167272727272731	0.207500000000003	0.901904761904762	-3.28	0.81	0.58	-0.59	-2.62	-2	0.58	-0.18	-1.03	-3.17	1.08	0.58	2.49	-4	0.58	3.5	5.15	4.3	0.14	-2.25	4.57	2.96	1.74	-2.77	0.58	-1.59	-0.0700000000000003	-1.87	-3.9	0.529999999999999	3.13	-2.98	0.829999999999999	-1.63	2.65	-0.0199999999999996	2.72	-0.12	-2.12	2.55	-2.35	3.14	4.13	0.720000000000001	-3.97	2.79	-1.78	4.87	-1.05	1.35	-0.64	-3.3	2.99	0.65	-3.81	-2.53	1.04	-6.22	-1.45999999999999	-0.74	0.58	0.48	4.96	1.45	-4.73	2.97	-0.22	2.06	-5.23	-0.43	0.579999999999998	-1.92	-0.35	0.58	-0.51	-4.12	0.51	3.68	-0.469999999999999	2.12	7.46	-0.389999999999997	1.31	3.16	7.48	-6.32	4.38	3.65	4.28	-3.74	3.85	-6.24	-4.85	0.579999999999997	0.25	6.78999999999999	-0.709999999999999	-2.21	6.53	6.1	-1.81	3.19	-6.31	3.82	0.57	-0.59	4.2	1.96	0.33	1.89	5.02	3.11	-0.120000000000001	-0.19	1.14	-3.97	1.42	-1.83	1.06	2.17	-1.25	0.71	0.79	5.15	-1.94	2.92	5.28	-5.93	-5.51	-6.33	-5.54	-6.29	2.03	-0.810000000000002	-0.0899999999999999	1.12	0.66	0.57	-0.659999999999999	1.7	5.05	0.239999999999998	0.65	2.84	-0.0199999999999996	5.86	-0.99	0.449999999999999	2.38	5.15	0.0899999999999999	1.98	-1.08	1.51	4.55	2.34	0.35	-1.82	0.18	1.07	1.46	0.970000000000001	0.86	-1.05	0.48	2.98	0.84	5.15	-2.85	-1.23	0.98	-3.79	1.07	0.78	-0.449999999999999	-0.15	-0.66	-1.62	-2.42	-2.69	3.65	-0.98	-3.92	-0.0600000000000005	-1.16	3.1	-1.91	0.530000000000001	0.500000000000002	0.0899999999999945	3.25	-3.08	1.57	5.15	1.68	0.11	-0.0525000000000002	2.1925	0.272499999999999	-0.0200000000000005	-0.560714285714285	-0.595714285714285	-0.184999999999999	1.13083333333333	2.253	-0.142857142857142	-0.537857142857143	-0.673125000000001	2.13375	0.984285714285715	0.700555555555555	1.43285714285714	2.634	3.71	1.83785714285714	-0.200714285714286	1.30416666666667	1.268125	1.42571428571429	0.161666666666665	1.629	0.527857142857142	2.08083333333333	1.07071428571429	0.290625	-1.11625	1.59333333333333	-0.0750000000000011	0.688823529411764	0.620384615384616	0.764444444444443	0.1525	1.155	0.200625	0.0355555555555558	1.02333333333333	0.3825	0.669999999999998	-0.123928571428571	2.12807692307692	0.32	1.44	0.910416666666666	0.168749999999999	0.357000000000001	1.27875	0.0900000000000007	-0.0906250000000011	1.34125	-0.420625	-0.743	-0.0788888888888888	0.377222222222222	1.10266666666667	-1.55958333333333	1.50111111111111	1.51357142857143	0.256153846153847	0.885714285714284	0.824375	-1.50318181818182	0.509	-0.0585000000000004	2.2885	-2.45333333333333	-0.964545454545453	0.0746428571428623	0.352	0.694999999999999	0.163749999999999	0.848500000000001	-0.646666666666668	0.774374999999999	1.41277777777778	-1.50625	0.505714285714285	-0.610833333333332	-1.0085	-0.14625	3.0225	-0.24366666666667	-2.35166666666667	-0.0535714285714288	0.227999999999998	0.296666666666667	0.686818181818182	0.0632142857142881	0.015500000000003	-0.695500000000001	0.248750000000001	-0.255625000000002	1.79647058823529	1.09433333333333	-1.18875	0.993124999999999	1.73375	0.0566666666666666	0.930833333333332	-0.535625000000003	1.93454545454545	-0.889166666666667	-0.180416666666666	0.947083333333333	0.953846153846155	-0.1105	0.786470588235294	0.762727272727273	0.65	0.789999999999999	-0.0874999999999986	0.344	-0.452857142857143	1.345	1.231875	1.3409375	0.883461538461535	-0.298	1.068	0.370714285714286	1.34545454545455	-0.31818181818182	3.22529411764706	0.675333333333331	0.395999999999997	0.131363636363638	-1.58777777777778	-2.71176470588235	-2.13545454545455	1.67222222222222	0.57	0.800000000000001	-0.439545454545456	0.900000000000002	0.33	-0.92	0.0972727272727276	1.46714285714286	1.01285714285714	0.356111111111112	0.658333333333333	0.904999999999999	0.718214285714286	1.509	0.317222222222222	1.08214285714286	1.225625	1.223125	1.106875	-1.21681818181818	0.834444444444445	0.796111111111113	0.259230769230772	0.0806249999999995	1.055	-0.051499999999999	-0.307499999999999	2.366	1.63083333333333	0.535833333333333	1.65933333333333	0.84	1.008	1.66538461538462	0.723125	0.458333333333334	-0.0786363636363632	1.38805555555556	0.0627777777777769	1.03318181818182	1.12545454545455	-0.00409090909090892	-1.409	-0.861666666666667	0.321666666666667	-1.11076923076923	1.20142857142857	2.3875	-0.103333333333333	-0.909166666666666	0.188888888888888	-0.507941176470588	1.79	0.714500000000001	0.164375	1.782	-0.0357894736842113	1.0565	0.522272727272727	1.36055555555556	0.0577272727272735	0.202500000000001	0.403095238095236
chrXII_1030608_C_T_+	YLR449W_chrXII_1030608_C_T_72_2	FALSE	0.0319192813921268	UpStream	TRUE	TRUE	FALSE	FALSE	TRUE	TRUE	TRUE	TRUE	-1.87224650553299	1	73	1	0	0	1	0	-1	0	0	0.335526315789474	0.980769230769231	7.51973430375103	NA	NA	60	906	125	45	226	4.25	0	0.052	0.948	0	0	0	0	0	0	0	0	0	0	0	0	0	0	0	0	0	0	0	0	0	0	0	1.06	0	0	0	0	0	0	0	0	0	0	0	0	0	0	0	0	0	0	0	0	0	0	0	0	0	0	0	0	0	0	0	0	0	0	0	0	0	0	0	0	0	0	0	0	0	0	0	0	0	0	0	0	0	0	0	0	0	0	0	0	0	0	0	0	0	0	0	0	0	0	0	0	0	0	0	0	0	0	0	0	0	0	0	0	0	0	0	0	0	0	0	0	0	0	0	0	0	0	0	0	0	0	0	0	0	0	0	0	0	0	0	0	0	0	0	0	0	0	0	0	0	0	0	0	0	0	0	0	0	0	0	0	0	0	0	0	0	0	0	0	0	0	0	0	0	0	0	0	0	0	0	0	0	0	0	0	0	0	0	0	0	0	0	0	0	0	0	0	0	0	0	0	0	0	0	0	0	0	0	0	0	0	0	0	0	0	0	0	0	0	0	0	0	0	0	1.06	0	0	0	0	0	0	0	0	0	0	0	0	0	0	0	0	0	0	0	0	0	0	0	0	0	0	0	0	0	0	0	0	0	0	0	0	0	0	0	0	0	0	0	0	0	0	0	0	0	0	0	0	0	0	0	0	0	0	0	0	0	0	0	0	0	0	0	0	0	0	0	0	0	0	0	0	0	0	0	0	0	0	0	0	0	0	0	0	0	0	0	0	0	0	0	0	0	0	0	0	0	0	0	0	0	0	0	0	0	0	0	0	0	0	0	0	0	0	0	0	0	0	0	0	0	0	0	0	0	0	0	0	0	0	0	0	0	0	0	0	0	0	0	0	0	0	0	0	0	0	0	0	0	0	0	0	0	0	0	0	0	0	0	0	0	0	0	0	0	0	0	0	0	0	0	0	0	0	0	0	0	0	0	0	0	0	0	0	0	0	0	0	0	0	0	0	0	0	0	0	0	0	0	0	0	0	0	0	0	0	0	0	0	0	0	0	0	0	0	0	0	0	0	0	0	0	0	0	0	0	0	0	0	0	0	0	0	0	0	0	0	0	0	0	0	0	0	0	0	0	0	0	0	0	0	0	0	0	0	0	0	0	0	0	0	0	0	0	0	0	0	0	0	0	0	0	0	0	0	0	0	0	0	0	0	0	0	0	0	0	0	0	0	0	0	0	0	0	0	0	0	0	0	0	0	0	0	0	0	0	0	0	0	0	0	0	0	0	0	0	0	0	0	0	0	0	0	0	0	0	0	0	0	0	0	0	0	0	0	0	0	0	0	0	0	0	0	0	0	0	0	0	0	0	0	0	0	0	0	0	0	0	0	0	0	0	0	0	0	0	0	0	0	0	0	0	0	0	0	0	0	0	0	0	0	0	0	0	0	0	0	0	0	0	0	0	0	0	0	0	0	0	0	0	0	0	0	0	0	0	0	0	0	0	0	0	0	0	0	0	0	0	0	0	0	0	0	0	0	0	0	0	0	0	0	0	0	0	0	0	0	0	0	0	0	0	0	0	0	0	0	0	0	0	0	0	0	0	0	0	0	0	0	0	0	0	0	0	0	0	0	0	0	0	0	0	0	0	0	0	0	0	0	0	0	0	0	0	0	0	0	0	0	0	0	0	0	0	0	0	0	0	0	0	0	0	0	0	0	0	0	0	0	0	0	0	0	0	0	0	0	0	0	0	0	0	0	0	0	0	0	0	0	0	0	0	0	0	0	0	0	0	0	0	0	0	0	0	0	0	0	0	0	0	0	0	0	0	0	0	0	0	0	0	0	0	0	0	0	0	0	0	0	0	0	0	0	0	0	0	0	0	0	0	0	0	0	0	0	0	0	0	0	0	0	0	0	0	0	0	0	0	0	0	0	0	0	0	0	0	0	0	0	0	0	0	0	0	0	0	0	0	0	0	0	0	0	0	0	0	0	0	0	0	0	0	0	0	0	0	0	0	0	0	0	0	0	0	0	0	0	0	0	0	0	0	0	0	0	0	0	0	0	0	0	0	0	0	0	0	0	0	0	0	0	0	0	0	0	0	0	0	0	0	0	0	0	0	0	0	0	0	0	0	0	0	0	0	0	0	0	0	0	0	0	0	0	0	0	0	0	0	0	0	0	0	0	0	0	0	0	0	0	0	0	0	0	0	0	0	0	0	0	0	0	0	0	0	0	0	0	0	0	0	0	0	0	0	0	0	0	0	0	0	0	0	0	0	0	0	0	0	0	0	0	0	0	0	0	0	0	0	0	0	0	0	0	0	0	0	0	0	0	0	0	0	0	0	0	0	0	0	0	0	0	0	0	0	0	0	0	0	0	0	0	0	0	0	0	0	0	0	0	0	0	0	0	0	0	0	0	0	0	0	0	0	0	0	0	0	0	0	0	0	0	0	0	0	0	0	0	0	0	0	0	0	0	0	0	0	0	0	0	0	0	0	0	0	0	0	0	0	0	0	0	0	0	0	0	0	0	0	0	0	0	0	0	0	0	0	0	0	0	0	0	0	0	0	0	0	0	0	0	0	0	0	0	0	0	0	0	0	0	0	0	0	0	0	0	0	0	0	0	0	0	0	0	0	0	0	0	0	0	0	0	0	0	0	0	0	0	0	0	0	0	0	0	0	0	0	0	0	0	0	0	0	0	0	0	0	0	0	0	0	0	0	0	0	0	0	0	0	0	0	0	0	0	0	0	0	0	0	0	0	0	0	0	0	0	1.06	0	0	0	0	0	0	0	0	0	0	0	0	0	0	0	0	0	0	0	0	0	0	0	0	0	0	0	0	0	0	0	0	0	0	0	0	0	0	0	0	0	0	0	0	0	0	0	0	0	0	0	0	0	0	0	0	0	0	0	0	0	0	0	0	0	0	0	0	0	0	0	0	0	0	0	0	0	0	0	0	0	0	0	0	0	0	0	0	0	0	0	0	0	0	0	0	0	0	0	0	0	0	0	0	0	0	0	0	0	0	0	0	0	0	0	0	0	0	0	0	0	0	0	0	0	0	0	0	0	0	0	0	0	0	0	0	0	0	0	0	0	0	0	0	0	0	0	0	0	0	0	0	0	0	0	0	0	0	0	0	0	0	0	0	0	0	0	0	0	0	0	0	0	0	0	0	0	0	0	0	0	0	0	0	0	0	0	0	0	0	0	0	0	0	0	1.06	0	0	0	0	0	0	0	0	0	0	0	0	0	0	0	0	0	0	0	0	0	0	0	0	0	0	0	0	0	0	0	0	0	0	0	0	0	0	0	0	0	0	0	0	0	0	0	0	0	0	0	0	0	0	0	0	0	0	0	0	0	0	0	0	0	0	0	0	0	0	0	0	0	0	0	0	0	0	0	0	0	0	0	0	0	0	0	0	0	0	0	0	0	0	0	0	0	0	0	0	0	0	0	0	0	0	0	0	0	0	0	0	0	0	0	0	0	0	0	0	0	0	0	0	0	0	0	0	0	0	0	0	0	0	0	0	0	0	0	0	0	0	0	0	0	0	0	0	0	0	0	0	0	0	0	0	0	0	0	0	0	0	0	0	0	0	0	0	0	0	0	0	0	0	0	0	0	0	0	0	0	0	0	0	0	0	0	0	0	0	0	0	0	0	0	0	0	0	0	0	0	0	0	0	0	0	0	0	0	0	0	0	0	0	0	0	0	0	0	0	0	0	0	0	0	0	0	0	0	0	0	0	0	0	0	0	0	0	0	0	0	0	0	0	0	0	0	0	0	0	0	0	0	0	0	0	0	0	0	0	0	0	0	0	0	0	0	0	0	0	0	0	0	0	0	0	0	0	0	0	0	0	0	0	0	0	0	0	0	0	0	0	0	0	0	0	0	0	0	0	0	0	0	0	0	0	0	0	0	0	0	0	0	0	0	0	0	0	0	0	0	0	0	0	0	0	0	0	0	0	0	0	0	0	0	0	0	0	0	0	0	0	0	0	0	0	0	0	0	0	0	0	0	0	0	0	0	0	0	0	0	0	0	0	0	0	0	0	-0.58	-5.04	-0.359999999999999	-0.57	-0.58	-0.58	4	1.5	-4.51	-0.58	-4.05	3.03	-1.97	-1.35	-1.1	-0.999999999999998	-5.15	-5.08	-5.15	4	0.00999999999999979	0.529999999999999	-0.58	-4.66	-0.58	2.59	-5.15	-1.2	-0.390000000000001	2.4	-1.75	-2.66	-1.15	-1.7	0.529999999999999	4	0.739999999999997	-0.4	-2.67	0.33	1.98	-0.759999999999996	2.52	-5.15	-4.87	-0.58	-1.97	2.23	-5.07	2.07	1.3	1.22	-0.500000000000002	-0.500000000000002	-0.57	-1.52	-0.75	-0.18	-4.23	1.57	-0.57	-1.57	3.81	-4.65	2.44	-2.77	-2.42	-3.38	-2.93	1.54	-1.51	-5.39	-5.4	0.650000000000002	-1.29	3.25	-3.74	-3.29	4.13	-3.22	5.54	-0.510000000000002	1.64	-7.48	5.85	-0.369999999999999	1.99	6.33	-0.569999999999999	-2.08	1.33	-0.580000000000002	-0.48	4.24	-3.42	-2.42000000000001	0.499999999999996	-0.66	-0.58	-7.48	-5.61	-4.64	-0.359999999999999	-7.48	3.81	0.269999999999999	-0.64	-0.449999999999999	0.3	-0.38	-1.47	-1.49	0.65	-0.46	-3.27	0.92	-3.18	-2.03	-0.0500000000000003	-4.46	-0.86	-0.779999999999999	-1.71	-1.67	-1.83	-6.13	-2.65	-0.739999999999998	-2.58	-0.579999999999998	5.54	0.799999999999999	0.809999999999999	-0.54	-0.68	0.52	2.27	-0.43	0.89	-1.6	1.83	-5.15	-0.57	-4.02	-0.290000000000001	-0.58	1.41	0.460000000000001	-3.49	4	2.17	-4.38	-0.57	-3.08	2.98	1.64	2.61	-4.67	-2.34	-0.58	-7.11	-1.13	-3.79	-5.07	-1.91	-3.55	-1.41	0.81	3.98	-1.89	-5.09	0.2	1.57	0.890000000000001	-3.36	2.74	0.74	2.54	-1.34	-5.15	-5.15	0.53	-0.31	-3.46	-0.46	-1.1	0.120000000000001	0.139999999999999	-0.579999999999998	-1.37	-4.1	-2.71	-3.7	-0.719999999999999	-1.8	-0.430000000000001	-0.211666666666668	-2.495	0.510000000000002	-0.264000000000001	0.227142857142859	-0.578571428571429	-0.576666666666666	-1.88	-2.602	-0.334285714285715	-1.30714285714286	1.06375	-1.43125	-1.16857142857143	-0.676666666666666	-1.99571428571429	-2.32	-3.8	-3.18142857142857	-0.578571428571429	-0.786666666666667	-0.963750000000001	0.11142857142857	-0.348000000000001	-0.58	-0.998571428571429	-2.04333333333333	-0.738571428571428	0.0712499999999991	1.55375	-3.82166666666667	0.148888888888889	-0.855882352941176	-0.677692307692308	-1.41555555555555	0.1775	-1.21928571428571	0.229999999999999	-1.15444444444445	-2.1575	-0.500000000000002	-0.997777777777777	0.69857142857143	-3.03230769230769	-0.00583333333333513	-1.56	-0.448333333333334	-0.110833333333334	-0.385	0.0024999999999995	0.19	0.0149999999999988	-0.72125	-0.418750000000001	0.306000000000001	0.0566666666666684	-1.08111111111111	-1.15466666666666	0.224999999999998	0.731111111111112	-1.10142857142857	-0.226153846153846	-1.19857142857143	-0.84375	1.08454545454546	-1.104	0.318	-2.083	2.6625	1.09909090909091	-0.537142857142861	-0.726666666666667	-2.04	-0.411250000000001	0.134	1.98277777777778	-0.126249999999999	-1.48166666666667	1.42375	-0.485714285714286	-0.638333333333334	0.459	-0.38875	-3.35125	0.584666666666664	2.35166666666667	-1.19857142857143	1.278	-0.571666666666667	-1.01272727272728	0.422142857142859	-0.409999999999997	0.645	-0.677500000000002	-0.8725	-2.20294117647059	-1.21599999999999	0.662500000000001	-0.987499999999997	-0.983750000000001	-0.897777777777776	-1.60666666666667	-0.274374999999999	-2.10818181818182	1.62	0.216666666666669	-0.744166666666667	-0.689230769230768	0.0430000000000001	-0.624705882352941	-1.33818181818182	0.303	-0.621250000000002	-0.0106249999999974	-0.0380000000000003	0.494285714285715	-1.05571428571429	-1.305	-1.594375	-2.43692307692308	0.360000000000001	-1.114	-0.571428571428571	-1.67636363636364	-1.15181818181818	-3.17176470588235	0.0599999999999987	-1.08	-0.0890909090909098	0.983333333333334	3.85941176470589	1.23272727272728	-2.17444444444444	-1.63454545454546	-1.15416666666667	1.52272727272727	-1.113	0.238	0.909000000000001	-0.318181818181818	-0.195714285714285	-1.35714285714286	-0.315555555555557	-0.74111111111111	-0.687272727272726	0.0650000000000013	-1.366	0.363333333333334	-1.04	-0.00375000000000014	-1.375	-1.25375	1.18181818181818	-2.01888888888889	-0.341111111111109	0.349999999999998	-0.493749999999999	-1.327	-0.144	0.328000000000001	-2.502	-1.15166666666667	-2.22666666666667	-1.49066666666667	-0.778500000000001	-1.07	-1.41846153846154	-1.3875	0.125555555555556	0.00818181818181962	-1.37888888888889	-0.0166666666666657	-2.06	-2.23	-1.31090909090909	1.237	0.863333333333333	-0.312222222222223	1.24769230769231	-0.910000000000002	-2.3875	-0.232666666666667	0.893333333333334	-0.735555555555555	0.778823529411765	-1.27	-1.254	-1.38	-1.778	-0.0478947368421032	-1.226	-0.833636363636366	-1.35277777777778	-0.490000000000002	-0.406874999999999	-0.347619047619046	-0.58	-1.48	-3.5	-2.72	-3.32	4	4	-0.58	-5.09	4	3.61	-0.419999999999999	-4.57	-2.34	-0.580000000000002	-1.16	-5.15	-4.8	1.04	4	-5.15	-3.41	-3.64	4	2.06	1.42	-4.73	-1.75	-2.24	-0.58	-0.299999999999999	-1.09	-0.99	0.870000000000002	0.609999999999999	-0.58	-2.94	1.68	3.73	-2.08	-0.83	-0.58	-2.92	-0.550000000000001	3.94	2.18	-0.58	-0.8	-4.3	-1.97	-0.5	2.46	-3.86	3.98	3.81	2.07	-2.05	-7.48	5.75	-1.75	-1.15	-0.82	3.24	-3.18	-2.05	-1.43	0.63	-1.07	2.84	1.46	-0.579999999999998	-4.98	2.79	-0.58	1.22	-1.94	-6.37	-6.12	2.26	1.86	-0.47	-0.58	2.66	-7.48	-0.440000000000001	-0.369999999999999	-0.58	-3.07	2.64	-1.94	1.08	6.24	-0.47	-1.67	-1.56	-3.58	-1.41	1.78	3.12	-7.21	-1.18	-1.81	3	-7.48	-0.56	-1.27	-1.41	-0.47	-1.58	-1.74	1.23	-2.03	-3.29	2.21	-2.66	1.27	-3.77	-3.79	-2.21	0.15	-0.17	-2.06	-2.47	-2.41	-0.57	-5.88	-3.66	0.0300000000000009	1.3	5.16	0.270000000000003	3.8	-0.579999999999998	4.83	-2.3	2.51	-1.74	-0.95	0.4	-0.66	-3.4	-0.54	-0.51	2.24	1.48	-2.05	0.349999999999999	-0.8	-4.53	-3.1	-0.57	-4.5	-0.569999999999999	0.0899999999999999	0.3	-3.16	0.65	-4.4	-0.81	0.28	-7.44	-3.24	1.48	-5.07	0.19	-0.180000000000001	-3.31	-4.64	-0.58	0.0699999999999994	-5.09	-2.64	1.71	1.3	2.35	1	-0.33	-3.52	2.01	-0.0100000000000002	-5.15	-2.16	-0.13	-1.75	-0.65	-3.27	-0.58	-0.58	-0.58	0.370000000000001	-0.869999999999999	-5.15	-3.7	-1.93	-1.47	-2.93	0.316666666666668	-1.89	-1.055	0.304	0.894285714285714	1.77	0.946666666666667	-0.381666666666668	-1.904	0.619999999999999	2.38285714285714	0.282500000000001	-2.83625	-0.800000000000001	-0.724444444444448	-0.869999999999999	-2.948	-3.62	-0.494285714285713	0.98	-1.82166666666667	-1.5725	-2.96285714285714	-0.210000000000001	-2.678	-0.0571428571428569	-2.11833333333333	-1.40285714285714	-0.652500000000002	0.678750000000001	0.635	0.00111111111110951	-0.521764705882354	-0.563076923076924	-0.113333333333333	-0.482499999999998	-1.09071428571429	-0.63125	1.08333333333333	0.110833333333332	-0.265000000000001	-0.342222222222222	-0.450714285714287	-1.22384615384615	-0.634166666666667	-1.32	-1.3725	-0.226666666666667	-0.328999999999999	-2.56	-0.37	0.16625	-1.96125	1.26	1.18	0.101111111111111	0.326666666666666	-1.05066666666666	2.89416666666667	-3.73333333333333	-1.92571428571428	-0.286153846153846	-0.572857142857144	-0.805	1.92181818181818	0.0860000000000003	-0.200999999999999	-2.494	2.24416666666667	0.83	0.387857142857143	0.0226666666666695	0.65	0.0837500000000002	-1.831	-0.689444444444447	-1.4225	-1.34388888888889	1.58875	-0.525714285714283	1.86	1.558	0.68125	-2.69375	-0.0973333333333315	2.35166666666667	1.30571428571429	-1.734	-0.0216666666666665	-0.36090909090909	-0.548571428571428	0.379000000000001	0.745999999999999	0.18	1.38375	-1.39	-0.972666666666662	1.715	-0.998749999999998	-2.48375	0.784444444444445	-0.255000000000001	1.345625	-1.76090909090909	0.158333333333333	0.144166666666663	-1.15	-1.21846153846154	0.178	-0.948235294117647	-0.187272727272727	-1.603	-0.958749999999998	0.185625000000002	-0.65	0.41142857142857	-1.63428571428571	-1.15875	-1.0875	0.670000000000002	0.235999999999999	-1.022	-0.17	-1.01454545454545	1.78818181818182	-3.27882352941177	-1.41066666666666	0.288	-0.173636363636366	2.19222222222222	1.56411764705883	3.03818181818182	-1.17	0.494545454545456	-0.445833333333333	-0.643636363636364	-0.686999999999998	-0.898	0.931000000000001	0.123636363636363	-2.73857142857143	-0.668571428571428	-0.396666666666667	-0.575555555555557	-1.12272727272727	-1.50142857142857	-1.652	-0.997777777777777	-1.12428571428571	-2.4475	-1.07125	-0.96	1.25181818181818	0.35	-1.25111111111111	-0.868461538461538	0.332500000000001	-0.782999999999999	0.247	0.286999999999999	-2.23	-2.11	1.155	-1.828	-0.9015	-0.946	-1.91230769230769	-0.0587499999999999	-1.04222222222222	0.149090909090908	-1.39722222222222	-0.108888888888888	-0.00636363636363591	-0.0209090909090897	1.31909090909091	1.581	0.86	-0.33111111111111	0.973846153846154	-1.49285714285714	-2.3875	0.439333333333334	0.925000000000001	0.357777777777779	0.237058823529413	-2.31	-0.174999999999999	1.05125	-1.786	0.119473684210526	-0.887	-0.210909090909091	-1.36833333333333	0.374545454545455	0.00187500000000185	-0.458571428571428	-0.58	-1.48	-3.5	-2.51	-3.32	4	4	1.5	-5.09	4	3.61	1.12	-4.57	-2.34	-1.1	-0.999999999999998	-5.15	-5.08	-2.32	4	-1.68	-3.41	-0.58	4	2.06	2.59	-5.15	-1.75	-2.24	1.94	-1.75	-2.66	-0.99	-1.7	0.529999999999999	3.68	-1.08	1.68	3.73	-1.95	-0.83	-0.58	2.52	-0.550000000000001	-1.78	2.18	-1.97	-0.8	-4.3	1.67	1.3	2.46	-3.86	3.98	3.81	2.07	-2.05	-7.48	5.75	-1.23	-1.15	-0.82	3.24	-3.18	-0.819999999999999	-1.43	-0.92	-1.07	-2.93	1.46	-0.579999999999998	-4.98	-2.39	-0.58	-1.29	3.25	-3.74	-3.42	4.13	-3.22	0.95	-0.58	2.66	-7.48	5.85	-0.369999999999999	-0.58	6.33	8.88178419700125e-16	-1.94	1.33	6.24	-0.47	-1.67	-3.42	-3.58	-1.21	1.78	1.09	-7.21	-1.18	-1.81	3	-7.48	3.81	0.269999999999999	-1.41	-0.449999999999999	-0.74	-1.74	-1.47	-2.03	-3.29	2.12	-3.27	0.92	-3.77	-3.79	-0.0500000000000003	-4.46	-0.86	-2.06	-2.47	-2.41	-0.57	-5.88	-3.66	0.0300000000000009	1.3	-0.579999999999998	5.54	0.799999999999999	0.809999999999999	-0.37	-2.3	2.51	2.27	-0.43	0.89	-0.66	-2.27	-0.54	-0.51	-1.33	-0.290000000000001	-0.58	0.68	0.460000000000001	-3.49	-3.1	-0.57	-4.5	-0.569999999999999	0.0899999999999999	0.3	-3.16	2.61	-4.4	-2.34	0.28	-7.4	-3.24	-3.79	-5.07	0.19	-3.55	-3.31	-4.64	3.98	-1.21	-5.09	0.2	1.57	0.890000000000001	2.35	1	0.65	2.54	-1.34	-0.0100000000000002	-5.15	-2.16	-0.13	-3.46	-0.46	-3.27	0.120000000000001	-0.58	-0.579999999999998	-1.37	-4.1	-5.15	-3.7	-0.719999999999999	-1.47	-2.93	0.0525000000000002	-2.1925	-0.272500000000001	0.0199999999999996	0.560714285714285	0.595714285714285	0.185	-1.13083333333333	-2.253	0.142857142857144	0.537857142857144	0.673125000000001	-2.13375	-0.984285714285715	-0.700555555555555	-1.43285714285714	-2.634	-3.71	-1.83785714285714	0.200714285714286	-1.30416666666667	-1.268125	-1.42571428571429	-0.272727272727273	-1.629	-0.527857142857142	-2.08083333333333	-1.07071428571429	-0.290625	1.11625	-1.59333333333333	0.0750000000000011	-0.688823529411764	-0.620384615384616	-0.764444444444443	-0.1525	-1.155	-0.200625	-0.0355555555555558	-1.02333333333333	-0.3825	-0.669999999999998	0.123928571428571	-2.12807692307693	-0.32	-1.44	-0.910416666666666	-0.168749999999999	-0.357000000000001	-1.27875	-0.0899999999999999	0.0906249999999993	-1.34125	0.420624999999999	0.743	0.0788888888888906	-0.377222222222223	-1.10266666666666	1.55958333333333	-1.50111111111111	-1.51357142857143	-0.256153846153847	-0.885714285714284	-0.824375	1.50318181818182	-0.509	0.0585000000000004	-2.2885	2.45333333333334	0.964545454545455	-0.0746428571428552	-0.352	-0.694999999999999	-0.16375	-0.8485	0.646666666666665	-0.774374999999999	-1.41277777777778	1.50625	-0.505714285714284	0.610833333333334	1.0085	0.14625	-3.0225	0.24366666666667	2.35166666666667	0.0535714285714288	-0.228000000000002	-0.296666666666665	-0.686818181818181	-0.0632142857142846	-0.0154999999999994	0.695499999999999	-0.248750000000001	0.255625	-1.79647058823529	-1.09433333333333	1.18875	-0.993124999999999	-1.73375	-0.0566666666666666	-0.930833333333332	0.535625000000003	-1.93454545454545	0.889166666666668	0.180416666666666	-0.947083333333333	-0.953846153846154	0.1105	-0.786470588235294	-0.762727272727273	-0.649999999999999	-0.790000000000001	0.0874999999999986	-0.343999999999999	0.452857142857143	-1.345	-1.231875	-1.3409375	-0.883461538461535	0.298	-1.068	-0.370714285714286	-1.34545454545455	0.318181818181817	-3.22529411764706	-0.675333333333331	-0.396000000000001	-0.131363636363638	1.58777777777778	2.71176470588236	2.13545454545454	-1.67222222222222	-0.57	-0.800000000000001	0.439545454545453	-0.899999999999999	-0.33	0.92	-0.0972727272727276	-1.46714285714286	-1.01285714285714	-0.356111111111112	-0.658333333333333	-0.904999999999999	-0.718214285714286	-1.509	-0.317222222222222	-1.08214285714286	-1.225625	-1.223125	-1.106875	1.21681818181818	-0.834444444444443	-0.796111111111111	-0.259230769230768	-0.0806249999999995	-1.055	0.0514999999999999	0.307500000000001	-2.366	-1.63083333333333	-0.535833333333333	-1.65933333333333	-0.839999999999998	-1.008	-1.66538461538461	-0.723125	-0.458333333333334	0.0786363636363632	-1.38805555555556	-0.0627777777777769	-1.03318181818182	-1.12545454545455	0.00409090909090892	1.409	0.861666666666667	-0.321666666666667	1.11076923076923	-1.20142857142857	-2.3875	0.103333333333333	0.909166666666668	-0.188888888888888	0.507941176470588	-1.79	-0.714500000000001	-0.164375	-1.782	0.0357894736842077	-1.0565	-0.522272727272727	-1.36055555555556	-0.0577272727272735	-0.202500000000001	-0.403095238095238
chrXII_1032238_G_A_+	YLR450W_chrXII_1032238_G_A_72_2	FALSE	-0.0759217293488378	UpStream	TRUE	TRUE	FALSE	FALSE	FALSE	TRUE	TRUE	FALSE	-2.10004943384333	1	73	1	0	1	0	-1	0	1	0	0.348684210526316	0.981481481481481	4.82271815844266	0.046499345	0.0330147	19	785	156	61	389	9.87	0	0.367	0.633	0	0	0	0	0	0	0	0	0	0	0	0	0	0	0	0	0	0	0	0	0	0	0	0	0	0	0	0	0	0	0	0	0	0	0	0	0	0	0	0	0	0	0	0	0	0	0	0	0	0	0	0	0	0	0	0	0	0	0	0	0	0	0	0	0	0	0	0	0	0	0	0	0	0	0	0	0	0	0	0	0	0	0	0	0	0	0	0	0	0	0	0	0	0	0	0	0	0	0	0	0	0	0	0	0	0	0	0	0	0	0	0	0	0	0	0	0	0	0	0	0	0	0	0	0	0	0	0	0	0	0	0	0	0	0	0	0	0	0	0	0	0	0	0	0	0	0	0	0	0	0	0	0	0	0	0	0	0	0	0	0	0	0	0	0	0	0	0	0	0	0	0	0	0	0	0	0	0	0	0	0	0	0	0	0	0	0	0	0	0	0	0	0	0	0	0	0	0	0	0	0	0	0	0	0	0	0	0	0	0	0	0	0	0	0	0	0	0	0	0	0	0	0	0	0	0	0	0	0	0	0	0	0	0	0	0	0	0	0	0	0	0	0	0	0	0	0	0	0	0	0	0	0	0	0	0	0	0	0	0	0	0	0	0	0	0	0	0	0	0	0	0	0	0	0	0	0	0	0	0	0	0	0	0	0	0	0	0	0	0	0	0	0	0	0	0	0	0	0	0	0	0	0	0	0	0	0	0	0	0	0	0	0	0	0	0	0	0	0	0	0	0	0	0	0	0	0	0	0	0	0	0	0	0	0	0	0	0	0	0	0	0	0	0	0	0	0	0	0	0	0	0	0	0	0	0	0	0	0	0	0	0	0	0	0	0	0	0	0	0	0	0	0	0	0	0	0	0	0	0	0	0	0	0	0	0	0	0	0	0	0	0	0	0	0	0	0	0	0	0	0	0	0	0	0	0	0	0	0	0	0	0	0	0	0	0	0	0	0	0	0	0	0	0	0	0	0	0	0	0	0	0	0	0	0	0	0	0	0	0	0	0	0	0	0	0	0	0	0	0	0	0	0	0	0	0	0	0	0	0	0	0	0	0	0	0	0	0	0	0	0	0	0	0	0	0	0	0	0	0	0	0	0	0	0	0	0	0	0	0	0	0	0	0	0	0	0	0	0	0	0	0	0	0	0	0	0	0	0	0	0	0	0	0	0	0	0	0	0	0	0	0	0	0	0	0	0	0	0	0	0	0	0	0	0	0	0	0	0	0	0	0	0	0	0	0	0	0	0	0	0	0	0	0	0	0	0	0	0	0	0	0	0	0	0	0	0	0	0	0	0	0	0	0	0	0	0	0	0	0	0	0	0	0	0	0	0	0	0	0	0	0	0	0	0	0	0	0	0	0	0	0	0	0	0	0	0	0	0	0	0	0	0	0	0	0	0	0	0	0	0	0	0	0	0	0	0	0	0	0	0	0	0	0	0	0	0	0	0	0	0	0	0	0	0	0	0	0	0	0	0	0	0	0	0	0	0	0	0	0	0	0	0	0	0	0	0	0	0	0	0	0	0	0	0	0	0	0	0	0	0	0	0	0	0	0	0	0	0	0	0	0	0	0	0	0	0	0	0	0	0	0	0	-6.82	0	0	0	0	0	0	0	0	0	0	0	0	0	0	0	0	0	0	0	0	0	0	0	0	0	0	0	0	0	0	0	0	0	0	0	0	0	0	0	0	0	0	0	0	0	0	0	0	0	0	0	0	0	0	0	0	0	0	0	0	0	0	0	0	0	0	0	0	0	0	0	0	0	0	0	0	0	0	0	0	0	0	0	0	0	0	0	0	0	0	0	0	0	0	0	0	0	0	0	0	0	0	0	0	0	0	0	0	0	0	0	0	0	0	0	0	0	0	0	0	0	0	0	0	0	0	0	0	0	0	0	0	0	0	0	0	0	0	0	0	0	0	0	0	0	0	0	0	0	0	0	0	0	0	0	0	0	0	0	0	0	0	0	0	0	0	0	0	0	0	0	0	0	0	0	0	0	0	0	0	0	0	0	0	0	0	0	0	0	0	0	0	0	0	0	-6.82	0	0	0	0	0	0	0	0	0	0	0	0	0	0	0	0	0	0	0	0	0	0	0	0	0	0	0	0	0	0	0	0	0	0	0	0	0	0	0	0	0	0	0	0	0	0	0	0	0	0	0	0	0	0	0	0	0	0	0	0	0	0	0	0	0	0	0	0	0	0	0	0	0	0	0	0	0	0	0	0	0	0	0	0	0	0	0	0	0	0	0	0	0	0	0	0	0	0	0	0	0	0	0	0	0	0	0	0	0	0	0	0	0	0	0	0	0	0	0	0	0	0	0	0	0	0	0	0	0	0	0	0	0	0	0	0	0	0	0	0	0	0	0	0	0	0	0	0	0	0	0	0	0	0	0	0	0	0	0	0	0	0	0	0	0	0	0	0	0	0	0	0	0	0	0	0	0	0	0	0	0	0	0	0	0	0	0	0	0	0	0	0	0	0	0	-1	0	0	0	0	0	0	0	0	0	0	0	0	0	0	0	0	0	0	0	0	0	0	0	0	0	0	0	0	0	0	0	0	0	0	0	0	0	0	0	0	0	0	0	0	0	0	0	0	0	0	0	0	0	0	0	0	0	0	0	0	0	0	0	0	0	0	0	0	0	0	0	0	0	0	0	0	0	0	0	0	0	0	0	0	0	0	0	0	0	0	0	0	0	0	0	0	0	0	0	0	0	0	0	0	0	0	0	0	0	0	0	0	0	0	0	0	0	0	0	0	0	0	0	0	0	0	0	0	0	0	0	0	0	0	0	0	0	0	0	0	0	0	0	0	0	0	0	0	0	0	0	0	0	0	0	0	0	0	0	0	0	0	0	0	0	0	0	0	0	0	0	0	0	0	0	0	0	0	0	0	0	0	0	0	0	0	0	0	0	0	0	0	0	0	0	-6.82	0	0	0	0	0	0	0	0	0	0	0	0	0	0	0	0	0	0	0	0	0	0	0	0	0	0	0	0	0	0	0	0	0	0	0	0	0	0	0	0	0	0	0	0	0	0	0	0	0	0	0	0	0	0	0	0	0	0	0	0	0	0	0	0	0	0	0	0	0	0	0	0	0	0	0	0	0	0	0	0	0	0	0	0	0	0	0	0	0	0	0	0	0	0	0	0	0	0	0	0	0	0	0	0	0	0	0	0	0	0	0	0	0	0	0	0	0	0	0	0	0	0	0	0	0	0	0	0	0	0	0	0	0	0	0	0	0	0	0	0	0	0	0	0	0	0	0	0	0	0	0	0	0	0	0	0	0	0	0	0	0	0	0	0	0	0	0	0	0	0	0	0	0	0	0	0	0	0	0	0	0	0	0	0	0	0	0	0	0	0	0	0	0	0	0	-6.82	0	0	0	0	0	0	0	0	0	0	0	0	0	0	0	0	0	0	0	0	0	0	0	0	0	0	0	0	0	0	0	0	0	0	0	0	0	0	0	0	0	0	0	0	0	0	0	0	0	0	0	0	0	0	0	0	0	0	0	0	0	0	0	0	0	0	0	0	0	0	0	0	0	0	0	0	0	0	0	0	0	0	0	0	0	0	0	0	0	0	0	0	0	0	0	0	0	0	0	0	0	0	0	0	0	0	0	0	0	0	0	0	0	0	0	0	0	0	0	0	0	0	0	0	0	0	0	0	0	0	0	0	0	0	0	0	0	0	0	0	0	0	0	0	0	0	0	0	0	0	0	0	0	0	0	0	0	0	0	0	0	0	0	0	0	0	0	0	0	0	0	0	0	0	0	0	0	0	0	0	0	0	0	0	0	0	0	0	0	0	0	0	0	0	0	-1	0	0	0	0	0	0	0	0	0	0	0	0	0	0	0	0	0	0	0	0	0	0	0	0	0	0	0	0	0	0	0	0	0	0	0	0	0	0	0	0	0	0	0	0	0	0	0	0	0	0	0	0	0	0	0	0	0	0	0	0	0	0	0	0	0	0	0	0	0	0	0	0	0	0	0	0	0	0	0	0	-5.15	-1.85	-4.01	0.15	0.41	0	4	0.609999999999999	-3.12	0.75	1.08	3.2	-5.15	-5.15	-0.58	-0.58	-2.19	-2.66	-0.58	-0.56	-3.33	-0.29	-5.15	4	-1.36	1.08	-3.81	-5.15	-5.15	1.32	-0.58	1.91	-1.7	-1.68	-3.73	-0.58	-3.76	-2.13	-0.58	-1.02	-0.83	-2.04	-0.27	-3.81	-5.01	-2.82	-0.58	0.81	-5.15	-3.91	-0.210000000000001	-1.04	-3.86	3.99	3.81	1.87	-0.919999999999999	0.77	-0.129999999999999	-7.42	-1.27	-0.449999999999999	-0.569999999999999	-3.87	-0.57	0.74	-3.67	-2.42	2.43	-2.51	3.98	-0.15	-0.0499999999999998	-2.69	-0.710000000000001	-2.68	-1.6	-2.63	1.28	-1.51	1.12	0.439999999999998	-3.2	-4.01	-1.68	-2.28	-0.569999999999999	-4.44	2.74	0.9	-0.250000000000002	0.640000000000008	1.43	-6.8	2.3	-7.46999999999999	0.0300000000000011	2.8	-1.93	-1.4	1.66	-1.1	-1.34	-6.38	3.81	-0.579999999999998	-1.16	-2.62	-1.78	-1.35	-1.62	-1.96	-2.23	0.869999999999999	-1.12	-3	0.0699999999999998	-2.69	0.139999999999997	0.550000000000001	-0.94	-2.86	-0.34	-2.56	-3.21	-1.99999999999999	-1.05	-5.33	1.8	-0.579999999999999	1.89	1.21	-2.7	3.35	-3.59	3.06	-0.579999999999998	-3.35	0.4	-1.14	-3.51	-5.08	-1.99	-3.29	-4.16	2.4	-1.64	-0.15	0.300000000000001	-4.74	-3.55	-2.07	-3.41	1.29	-4.1	-3.62	1.62	-0.640000000000001	-1.02	3.72	-1.16	-3.18	0.230000000000002	-3.4	-2.44	0.739999999999999	-4.43	-3.39	1.51	-2.67	-3.51	-1.03	-0.0199999999999996	-0.580000000000002	3.3	0.89	0.77	-1.17	-0.149999999999999	-2.51	-3.48	-4.44	1.75	-0.58	0.72	-1.44	-0.58	2.05	-2.25	0.41	1.3	-1.51	-3.7	0.390000000000001	1.49	-0.51	0.316666666666666	-1.89	-1.055	0.304	0.894285714285713	1.77	0.946666666666665	-0.381666666666668	-1.904	0.620000000000001	2.38285714285714	0.282500000000001	-2.83625	-0.800000000000002	-0.724444444444444	-0.870000000000001	-2.948	-3.62	-0.494285714285715	0.979999999999999	-1.82166666666667	-1.5725	-2.96285714285714	-0.210000000000001	-2.678	-0.0571428571428569	-2.11833333333333	-1.40285714285714	-0.6525	0.678749999999999	0.635	0.00111111111111128	-0.521764705882351	-0.563076923076924	-0.113333333333333	-0.482499999999998	-1.09071428571428	-0.63125	1.08333333333333	0.110833333333332	-0.265000000000001	-0.342222222222222	-0.450714285714284	-1.22384615384615	-0.634166666666667	-1.32	-1.3725	-0.226666666666667	-0.329000000000001	-2.56	-0.37	0.166250000000001	-1.96125	1.26	1.18	0.101111111111111	0.326666666666666	-1.05066666666666	2.89416666666667	-3.73333333333333	-1.92571428571429	-0.286153846153846	-0.57285714285714	-0.805	1.92181818181818	0.0860000000000003	-0.201000000000001	-2.494	2.24416666666666	0.83	0.387857142857143	0.0226666666666659	0.65	0.0837500000000002	-1.831	-0.689444444444444	-1.4225	-1.34388888888889	1.58875	-0.525714285714283	1.86	1.558	0.68125	-2.69375	-0.0973333333333315	2.35166666666667	1.30571428571429	-1.734	-0.0216666666666665	-0.360909090909093	-0.548571428571428	0.378999999999998	0.746	0.18	1.38375	-1.39	-0.972666666666662	1.715	-0.998749999999998	-2.48375	0.784444444444444	-0.255000000000001	1.345625	-1.76090909090909	0.158333333333335	0.144166666666667	-1.15	-1.21846153846154	0.178	-0.948235294117646	-0.187272727272727	-1.603	-0.95875	0.185624999999998	-0.65	0.411428571428571	-1.63428571428571	-1.15875	-1.0875	0.669999999999998	0.236000000000001	-1.022	-0.17	-1.01454545454546	1.78818181818182	-3.27882352941177	-1.41066666666666	0.288	-0.173636363636366	2.19222222222222	1.56411764705882	3.03818181818182	-1.17	0.494545454545452	-0.445833333333336	-0.643636363636364	-0.687000000000001	-0.898	0.930999999999999	0.123636363636365	-2.73857142857143	-0.668571428571427	-0.396666666666667	-0.575555555555557	-1.12272727272727	-1.50142857142857	-1.652	-0.997777777777779	-1.12428571428571	-2.4475	-1.07125	-0.960000000000001	1.25181818181818	0.35	-1.25111111111111	-0.868461538461538	0.332500000000001	-0.783000000000001	0.247000000000002	0.286999999999999	-2.23	-2.11	1.155	-1.828	-0.9015	-0.946000000000002	-1.91230769230769	-0.0587499999999999	-1.04222222222222	0.14909090909091	-1.39722222222222	-0.108888888888888	-0.00636363636363413	-0.0209090909090897	1.31909090909091	1.581	0.86	-0.331111111111111	0.973846153846154	-1.49285714285714	-2.3875	0.439333333333333	0.925	0.357777777777777	0.237058823529411	-2.31	-0.174999999999999	1.05125	-1.786	0.119473684210526	-0.886999999999997	-0.210909090909091	-1.36833333333334	0.374545454545455	0.00187500000000185	-0.458571428571429	-5.15	-3.6	4	-1.99	-0.810000000000001	-0.58	-2.22044604925031e-16	-2.28	-1.04	-0.52	-4.05	-0.580000000000001	-0.58	-0.58	1.25	-1.31	-0.58	-3.98	-4.06	0.710000000000001	-0.58	-2	-0.58	-0.57	-0.58	-5.15	-2.83	-0.81	-0.580000000000002	0.410000000000001	-5.15	-2.89	-3.23999999999999	3.91	-5.13	-2.54	-0.58	2.13	-3.76	-1.86	0.22	-3.25	4	-4.1	1.62	-4.47	-1.05	1.96	-1.16	-0.14	0.15	1.22	-1.17	-3.39	-0.57	-0.17	1.93	2.66	-7.48	-1.37	-0.58	-0.34	-3.8	-1.32	-2.06	-0.32	1.96	-2.25	4.46	1.17	-5.88	3.83	-0.0700000000000003	-3	3.61	2.53	1.12	-0.0799999999999983	0.44	-3.22	-1.74	-4.44	-7.43	-1.88	5.85	-2.28	-0.68	3.41	-0.57	-3.42	-1.79	-0.579999999999998	-0.28	-2.42	0.0699999999999985	-0.579999999999998	-7.48	-1.01	3.5	-7.48	-1.31	-0.92	2.19	-3.36	2.67	6.27	-1.47	-3.76	-1.01	-0.45	-2.44	0.749999999999999	1.41	-0.00999999999999979	-0.88	3.59	-3.18	-3.17	-1.05	-1.98	-1.55	-0.64	-3.23	-3.66	-0.579999999999998	0.390000000000008	-0.949999999999998	-3.54	-0.579999999999998	6.11	5.82	2.92	-5.09	-5.82	-5.33	0.52	-0.629999999999999	-0.189999999999999	4.23	-1.5	-1.37	-4.57	-2.25999999999999	-4.02	0.91	-1.72	0.829999999999998	0.24	-1.09	-4.06	1.3	-1.46	-4.71	-1.23	-2.49	-0.0599999999999987	-2.56	-1.01	-0.55	-0.58	-6.4	-0.459999999999999	-3.79	-1.01	-1.17	-2.52	-3.61	0.83	1.06	-0.94	-3.51	-3.58	0.0199999999999996	0.549999999999997	-5.14	-1.03	0.56	-2.74	0.83	-1.27	-3.48	0.44	1.68	-5.15	-0.17	-0.7	-5.15	0.63	-1.49	-5.15	-1.31	-0.49	-3.7	-0.58	-0.58	1.82	-0.211666666666666	-2.495	0.51	-0.264	0.227142857142857	-0.578571428571429	-0.576666666666666	-1.88	-2.602	-0.334285714285715	-1.30714285714286	1.06375	-1.43125	-1.16857142857143	-0.676666666666666	-1.99571428571429	-2.32	-3.8	-3.18142857142857	-0.578571428571427	-0.786666666666667	-0.963750000000001	0.111428571428572	-0.113333333333333	-0.580000000000002	-0.998571428571428	-2.04333333333333	-0.738571428571429	0.0712499999999991	1.55375	-3.82166666666667	0.148888888888889	-0.855882352941176	-0.677692307692308	-1.41555555555556	0.177500000000002	-1.21928571428571	0.23	-1.15444444444444	-2.1575	-0.5	-0.997777777777777	0.698571428571427	-3.03230769230769	-0.00583333333333513	-1.56	-0.448333333333331	-0.110833333333334	-0.384999999999998	0.0024999999999995	0.19	0.0150000000000006	-0.721250000000001	-0.418749999999999	0.305999999999999	0.0566666666666666	-1.08111111111111	-1.15466666666667	0.225000000000001	0.731111111111112	-1.10142857142857	-0.226153846153847	-1.19857142857143	-0.84375	1.08454545454545	-1.104	0.318	-2.083	2.6625	1.09909090909091	-0.537142857142861	-0.726666666666667	-2.04	-0.411250000000001	0.134	1.98277777777778	-0.126249999999999	-1.48166666666667	1.42375	-0.485714285714286	-0.638333333333335	0.459000000000003	-0.388749999999998	-3.35125	0.584666666666664	2.35166666666667	-1.19857142857143	1.278	-0.571666666666665	-1.01272727272727	0.422142857142855	-0.409999999999997	0.645	-0.677499999999998	-0.872500000000002	-2.20294117647059	-1.216	0.6625	-0.987500000000004	-0.983750000000001	-0.897777777777776	-1.60666666666667	-0.274374999999999	-2.10818181818182	1.62	0.216666666666669	-0.744166666666667	-0.689230769230768	0.0430000000000001	-0.624705882352941	-1.33818181818182	0.303	-0.62125	-0.010625000000001	-0.0379999999999994	2.705	-1.05571428571429	-1.305	-1.594375	-2.43692307692308	0.360000000000001	-1.114	-0.571428571428571	-1.67636363636364	-1.15181818181819	-3.17176470588235	0.0600000000000023	-1.08	-0.0890909090909098	0.983333333333338	3.85941176470588	1.23272727272727	-2.17444444444444	-1.63454545454546	-1.15416666666667	1.52272727272727	-1.113	0.238	0.909000000000001	-0.318181818181818	-0.195714285714285	-1.35714285714286	-0.315555555555555	-0.74111111111111	-0.687272727272727	0.0650000000000013	-1.366	0.363333333333333	-1.04	-0.00375000000000192	-1.375	-1.25375	1.18181818181818	-2.01888888888889	-0.341111111111111	0.350000000000001	-0.493749999999999	-1.327	-0.144	0.328000000000001	-2.502	-1.15166666666667	-2.22666666666667	-1.49066666666667	-0.778500000000001	-1.07	-1.41846153846154	-1.3875	0.125555555555556	0.00818181818181785	-1.37888888888889	-0.0166666666666657	-2.06	-2.23	-1.31090909090909	1.237	0.863333333333333	-0.312222222222221	1.24769230769231	-0.909999999999998	-2.3875	-0.232666666666667	0.893333333333334	-0.735555555555557	0.778823529411765	-1.27	-1.254	-1.38	-1.778	-0.0478947368421068	-1.226	-0.833636363636366	-1.35277777777778	-0.489999999999998	-0.406874999999999	-0.347619047619048	-5.15	-1.85	1.94	0.15	0.41	0	-2.22044604925031e-16	-2.28	-2.84	0.75	0.74	2.68	-3.02	-5.15	1.25	-1.31	-2.19	-3.98	-4.06	-0.56	-3.33	-0.29	-0.58	0.49	-1.36	-5.15	-3.07	-5.15	-3.89	0.410000000000001	-5.15	1.91	-1.7	0.27	-3.73	-2.54	-3.76	0.4	-0.58	-1.02	-0.83	-2.04	-0.27	-4.1	-3.1	-2.82	-1.05	0.81	-5.15	-0.14	0.15	-0.0700000000000003	-1.17	3.99	3.81	1.87	-0.42	0.77	-4.39	-3.97	-1.27	-0.449999999999999	-0.569999999999999	-3.27	-1.62	0.48	0.26	-2.42	4.46	-2.51	-5.88	3.14	-0.0700000000000003	-3	3.61	2.53	-0.52	-2.12	0.44	-3.22	1.12	-2.5	-4.94	-1.88	-1.68	-2.28	-0.569999999999999	-0.480000000000002	2.74	0.33	-1.79	-0.579999999999998	1.43	-6.62	2.3	-0.579999999999998	0.0300000000000011	2.8	3.5	-3.16	1.66	-1.1	-1.34	-4.37	3.81	6.27	-1.47	-3.37	-1.21	-0.45	-2.44	0.749999999999999	0.350000000000001	-0.00999999999999979	-0.88	-0.279999999999999	-0.0300000000000002	-2.69	-1.05	-1.98	-1.55	-1.09	-3.23	-3.66	-3.21	-0.22999999999999	-1.05	-5.33	1.8	-0.579999999999999	5.82	2.92	-3.22	0.5	-3.59	0.52	-0.579999999999998	-0.189999999999999	0.4	-1.14	-3.51	-5.08	-2.13	-4.02	0.91	-1.72	-1.59	0.24	-1.09	-4.74	-3.55	-1.46	-4.71	-1.23	-4.1	-0.0599999999999987	-0.62	-0.640000000000001	-1.02	-0.58	-6.4	-3.18	-3.79	-2.08	-2.44	-1.05	-4.43	-3.39	1.06	-1.23	-3.51	-1.03	0.0199999999999996	0.549999999999997	3.3	0.089999999999999	0.56	-1.93	-0.149999999999999	-1.27	-3.48	-4.44	1.68	-0.71	-0.17	-1.44	-4.67	1.47	-1.49	-2.51	-1.19	-0.49	-3.7	0.390000000000001	1.49	-0.51	0.0525000000000002	-2.1925	-0.272499999999999	0.0200000000000005	0.560714285714285	0.595714285714285	0.184999999999999	-1.13083333333333	-2.253	0.142857142857142	0.537857142857143	0.673125000000001	-2.13375	-0.984285714285715	-0.700555555555555	-1.43285714285714	-2.634	-3.71	-1.83785714285714	0.200714285714286	-1.30416666666667	-1.268125	-1.42571428571429	-0.161666666666667	-1.629	-0.527857142857144	-2.08083333333333	-1.07071428571429	-0.290625	1.11625	-1.59333333333334	0.0749999999999993	-0.688823529411764	-0.620384615384616	-0.764444444444445	-0.1525	-1.155	-0.200625	-0.035555555555554	-1.02333333333333	-0.3825	-0.669999999999998	0.123928571428571	-2.12807692307693	-0.32	-1.44	-0.910416666666666	-0.168750000000001	-0.356999999999999	-1.27875	-0.0899999999999999	0.0906250000000011	-1.34125	0.420625	0.742999999999999	0.0788888888888906	-0.377222222222223	-1.10266666666666	1.55958333333334	-1.50111111111111	-1.51357142857143	-0.256153846153847	-0.885714285714284	-0.824375	1.50318181818182	-0.509	0.0585000000000004	-2.2885	2.45333333333333	0.964545454545453	-0.0746428571428552	-0.352	-0.694999999999999	-0.16375	-0.8485	0.646666666666668	-0.774374999999999	-1.41277777777778	1.50625	-0.505714285714284	0.610833333333334	1.0085	0.146250000000002	-3.0225	0.243666666666662	2.35166666666667	0.0535714285714288	-0.227999999999998	-0.296666666666667	-0.686818181818182	-0.0632142857142846	-0.0154999999999959	0.695499999999999	-0.248749999999998	0.255625	-1.79647058823529	-1.09433333333334	1.18875	-0.993125000000003	-1.73375	-0.0566666666666666	-0.930833333333332	0.535625	-1.93454545454545	0.889166666666668	0.18041666666667	-0.947083333333333	-0.953846153846154	0.1105	-0.786470588235294	-0.762727272727274	-0.649999999999999	-0.790000000000001	0.0875000000000021	-0.344	1.57549450549451	-1.345	-1.231875	-1.3409375	-0.883461538461539	0.298	-1.068	-0.370714285714286	-1.34545454545454	0.318181818181817	-3.22529411764705	-0.675333333333331	-0.395999999999997	-0.131363636363638	1.58777777777778	2.71176470588235	2.13545454545454	-1.67222222222222	-0.57	-0.800000000000001	0.439545454545456	-0.899999999999999	-0.33	0.92	-0.0972727272727276	-1.46714285714286	-1.01285714285714	-0.356111111111112	-0.658333333333335	-0.904999999999999	-0.718214285714286	-1.509	-0.317222222222222	-1.08214285714286	-1.225625	-1.223125	-1.106875	1.21681818181818	-0.834444444444445	-0.796111111111109	-0.259230769230768	-0.0806249999999995	-1.055	0.051499999999999	0.307499999999999	-2.366	-1.63083333333333	-0.535833333333333	-1.65933333333333	-0.84	-1.008	-1.66538461538461	-0.723125	-0.458333333333332	0.0786363636363632	-1.38805555555556	-0.0627777777777787	-1.03318181818182	-1.12545454545455	0.00409090909090892	1.409	0.861666666666667	-0.321666666666665	1.11076923076923	-1.20142857142857	-2.3875	0.103333333333332	0.909166666666667	-0.18888888888889	0.507941176470588	-1.79	-0.714499999999999	-0.164375	-1.782	0.0357894736842077	-1.0565	-0.522272727272728	-1.36055555555556	-0.05772727272727	-0.202500000000001	-0.403095238095238
chrXII_1043089_C_A_+	YLR454W_chrXII_1043089_C_A_72_2	NA	-0.126140882358947	UpStream	TRUE	TRUE	FALSE	FALSE	FALSE	FALSE	FALSE	FALSE	-1.61834606409169	1	73	1	0	1	0	0	-1	0	1	0.302631578947368	0.978723404255319	3.57937222030705	NA	NA	28	793	99	27	909	NA	0	0.194	0.194	0	0	0	0	0	0	0	0	0	0	0	0	0	0	0	0	0	0	0	0	0	0	0	0	0	0	0	0	0	0	0	0	0	0	0	0	0	0	0	0	0	0	0	0	0	0	0	0	0	0	0	0	0	0	0	0	0	0	0	0	0	0	0	0	0	0	0	0	0	0	0	0	0	0	0	0	0	0	0	0	0	0	0	0	0	0	0	0	0	0	0	0	0	0	0	0	0	0	0	0	0	0	0	0	0	0	0	0	0	0	0	0	0	0	0	0	0	0	0	0	0	0	0	0	0	0	0	0	0	0	0	0	0	0	0	0	0	0	0	0	0	0	0	0	0	0	0	0	0	0	0	0	0	0	0	0	0	0	0	0	0	0	0	0	0	0	0	0	0	0	0	0	0	0	0	0	0	0	0	0	0	0	0	0	0	0	0	0	0	0	0	0	0	0	0	0	0	0	0	0	0	0	0	0	0	0	0	0	0	0	0	0	0	0	0	0	0	0	0	0	0	0	0	0	0	0	0	0	0	0	0	0	0	0	0	0	0	0	0	0	0	0	0	0	0	0	0	0	0	0	0	0	0	0	0	0	0	0	0	0	0	0	0	0	0	0	0	0	0	0	0	0	0	0	0	0	0	0	0	0	0	0	0	0	0	0	0	0	0	0	0	0	0	0	0	0	0	0	0	0	0	0	0	0	0	0	0	0	0	0	0	0	0	0	0	0	0	0	0	0	0	0	0	0	0	0	0	0	0	0	0	0	0	0	0	0	0	0	0	0	0	0	0	0	0	0	0	0	0	0	0	0	0	0	0	0	0	0	0	0	0	0	0	0	0	0	0	0	0	0	0	0	0	0	0	0	0	0	0	0	0	0	0	0	0	0	0	0	0	0	0	0	0	0	0	0	0	0	0	0	0	0	0	0	0	0	0	0	0	0	0	0	0	0	0	0	0	0	0	0	0	0	0	0	0	0	0	0	0	0	0	0	0	0	0	0	0	0	0	0	0	0	0	0	0	0	0	0	0	0	0	0	0	0	0	0	0	0	0	0	0	0	0	0	0	0	0	0	0	0	0	0	0	0	0	0	0	0	0	0	0	0	0	0	0	0	0	0	0	0	0	0	0	0	0	0	0	0	0	0	0	0	0	0	0	0	0	0	0	0	0	0	0	0	0	0	0	0	0	0	0	0	0	0	0	0	0	0	0	0	0	0	0	0	0	0	0	0	0	0	0	0	0	0	0	0	0	0	0	0	0	0	0	0	0	0	0	0	0	0	0	0	0	0	0	0	0	0	0	0	0	0	0	0	0	0	0	0	0	0	0	0	0	0	0	0	0	0	0	0	0	0	0	0	0	0	0	-5.02	0	0	0	0	0	0	0	0	0	0	0	0	0	0	0	0	0	0	0	0	0	0	0	0	0	0	0	0	0	0	0	0	0	0	0	0	0	0	0	0	-4.97	0	0	0	0	0	0	0	0	0	0	0	0	0	0	0	0	0	0	0	0	0	0	0	0	0	0	0	0	0	0	0	0	0	0	0	0	0	0	0	0	0	0	0	0	0	0	0	0	0	0	0	0	0	0	0	0	0	0	0	0	0	0	0	0	0	0	0	0	0	0	0	0	0	0	0	0	0	0	0	0	0	0	0	0	0	0	0	0	0	0	0	0	0	0	0	0	0	0	0	0	0	0	0	0	0	0	0	0	0	0	0	0	0	0	0	0	0	0	0	0	0	0	0	0	0	0	0	0	0	0	0	0	0	0	0	0	0	0	0	0	0	0	0	0	0	0	0	0	0	0	0	0	0	0	-5.02	0	0	0	0	0	0	0	0	0	0	0	0	0	0	0	0	0	0	0	0	0	0	0	0	0	0	0	0	0	0	0	0	0	0	0	0	0	0	0	0	-4.97	0	0	0	0	0	0	0	0	0	0	0	0	0	0	0	0	0	0	0	0	0	0	0	0	0	0	0	0	0	0	0	0	0	0	0	0	0	0	0	0	0	0	0	0	0	0	0	0	0	0	0	0	0	0	0	0	0	0	0	0	0	0	0	0	0	0	0	0	0	0	0	0	0	0	0	0	0	0	0	0	0	0	0	0	0	0	0	0	0	0	0	0	0	0	0	0	0	0	0	0	0	0	0	0	0	0	0	0	0	0	0	0	0	0	0	0	0	0	0	0	0	0	0	0	0	0	0	0	0	0	0	0	0	0	0	0	0	0	0	0	0	0	0	0	0	0	0	0	0	0	0	0	0	0	-1	0	0	0	0	0	0	0	0	0	0	0	0	0	0	0	0	0	0	0	0	0	0	0	0	0	0	0	0	0	0	0	0	0	0	0	0	0	0	0	0	-1	0	0	0	0	0	0	0	0	0	0	0	0	0	0	0	0	0	0	0	0	0	0	0	0	0	0	0	0	0	0	0	0	0	0	0	0	0	0	0	0	0	0	0	0	0	0	0	0	0	0	0	0	0	0	0	0	0	0	0	0	0	0	0	0	0	0	0	0	0	0	0	0	0	0	0	0	0	0	0	0	0	0	0	0	0	0	0	0	0	0	0	0	0	0	0	0	0	0	0	0	0	0	0	0	0	0	0	0	0	0	0	0	0	0	0	0	0	0	0	0	0	0	0	0	0	0	0	0	0	0	0	0	0	0	0	0	0	0	0	0	0	0	0	0	0	0	0	0	0	0	0	0	0	0	-5.02	0	0	0	0	0	0	0	0	0	0	0	0	0	0	0	0	0	0	0	0	0	0	0	0	0	0	0	0	0	0	0	0	0	0	0	0	0	0	0	0	-4.97	0	0	0	0	0	0	0	0	0	0	0	0	0	0	0	0	0	0	0	0	0	0	0	0	0	0	0	0	0	0	0	0	0	0	0	0	0	0	0	0	0	0	0	0	0	0	0	0	0	0	0	0	0	0	0	0	0	0	0	0	0	0	0	0	0	0	0	0	0	0	0	0	0	0	0	0	0	0	0	0	0	0	0	0	0	0	0	0	0	0	0	0	0	0	0	0	0	0	0	0	0	0	0	0	0	0	0	0	0	0	0	0	0	0	0	0	0	0	0	0	0	0	0	0	0	0	0	0	0	0	0	0	0	0	0	0	0	0	0	0	0	0	0	0	0	0	0	0	0	0	0	0	0	0	-5.02	0	0	0	0	0	0	0	0	0	0	0	0	0	0	0	0	0	0	0	0	0	0	0	0	0	0	0	0	0	0	0	0	0	0	0	0	0	0	0	0	-4.97	0	0	0	0	0	0	0	0	0	0	0	0	0	0	0	0	0	0	0	0	0	0	0	0	0	0	0	0	0	0	0	0	0	0	0	0	0	0	0	0	0	0	0	0	0	0	0	0	0	0	0	0	0	0	0	0	0	0	0	0	0	0	0	0	0	0	0	0	0	0	0	0	0	0	0	0	0	0	0	0	0	0	0	0	0	0	0	0	0	0	0	0	0	0	0	0	0	0	0	0	0	0	0	0	0	0	0	0	0	0	0	0	0	0	0	0	0	0	0	0	0	0	0	0	0	0	0	0	0	0	0	0	0	0	0	0	0	0	0	0	0	0	0	0	0	0	0	0	0	0	0	0	0	0	-1	0	0	0	0	0	0	0	0	0	0	0	0	0	0	0	0	0	0	0	0	0	0	0	0	0	0	0	0	0	0	0	0	0	0	0	0	0	0	0	0	-1	0	0	0	0	0	0	0	0	0	0	0	0	0	0	0	0	0	0	0	0	0	0	0	0	0	0	0	0	0	0	0	0	0	0	0	0	0	0	0	0	0	0	0	0	0	0	0	0	0	0	0	0	0	0	0	0	0	0	0	0	0	0	0	0	0	0	0	0	0	0	0	0	0	0	0	0	0	0	0	0	0	0	0	0	0	0	0	0	0	0	0	0	0	0	0	0	0	0	0	0	0	0	0	0	0	0	0	0	0	0	0	0	0	0	0	0	0	0	0	0	0	0	0	0	0	0	0	0	0	0	0	0	0	0	0	0	0	0	0	0	0	0	0	0	0	-2.76	-5.15	4	-3.39	3.26	4	-5.15	-1.7	-4.42	-0.129999999999999	1.26	3.39	-5.15	-0.7	-5.15	-5.15	-0.58	-1.51	-3.13	2.71	-5.15	-5.15	-4.9	-2.94	-0.58	0.0500000000000007	-4.91	-0.0300000000000002	-0.249999999999999	1.89	-2.03	2.55	-0.83	0.0499999999999998	0.48	-0.469999999999999	-4.2	2.02	-0.41	-1.39	-2.61	1.98	-2.76	-4.85	-3.34	-4.14	-4.86	-0.18	-1.35	-0.58	1.53	0.870000000000001	-0.58	-0.65	3.81	2.1	0.280000000000001	-0.309999999999999	5.95	-0.58	-0.57	-1.17	-0.57	0.95	-0.00999999999999979	2.04	1.62	-3.38	0.49	4.25	-7.48	-6.22	-0.350000000000001	-5.15	-1.39	0.300000000000001	-2.22	-6.66	2.4	0.0700000000000003	-2.86	1.18	-1.31	-4.88	0.550000000000001	1.95	-0.57	-2.86	3.81	-0.789999999999997	3.33	0.460000000000004	-1.56	-1.45	5.53	-6.66999999999999	0.930000000000001	1.52	-3.64	-2.67	5.21	3.73	-4.28	0.0399999999999991	-0.57	-5.64	-0.6	-3.38	0.23	-0.51	-1.13	-0.29	1.09	-0.71	1.03	-1.92	-1.5	1.91	-3.43	0.0599999999999987	3.16	-3.39	-2.98	-4.3	4.82	-5.24999999999999	-1.63	-1.31	3.53	6.33	5.72	6.33	-4.24	-1.66	1.78	-0.579999999999998	-0.66	-4.97	-0.71	1.79	-4.28	-2.32	-1.44	-1.23	-4.39	-1.16	-3.21	-0.16	-3	-0.169999999999998	-5.26	-0.18	3.8	0.819999999999999	-0.440000000000001	-0.450000000000001	-4.36	-2.75	1.85	-1.49	-4.2	-0.97	-3.67	-3.22	0.76	1.6	-1.68	1.16	-5.15	-2.4	-0.58	-2.62	0.129999999999999	0.34	0.45	3.92	2.72	-3.48	3.81	-1.38	-1.53	2.61	-0.91	-1.96	0.55	-4.84	-1.26	-4.03	-1.07	0.68	1.99	0.220000000000002	-0.58	0.17	-1.47	0.0699999999999992	0.0649999999999995	-1.73666666666667	-0.309999999999999	0.358	2.07428571428571	1.75142857142857	-0.576666666666668	-3.18333333333333	-1.908	0.598571428571429	0.862857142857143	1.02875	-1.07875	0.187142857142856	-1.47111111111111	-2.67142857142857	-2.838	-3.41285714285714	-3.14142857142857	1.2	-1.26833333333333	-1.005	-1.23285714285714	-0.671666666666667	0.936	-2.16	-2.28166666666667	-0.17	0.56625	0.72125	-3.105	-0.327777777777778	-0.174117647058825	-1.08692307692308	-1.42222222222222	-0.919166666666667	-1.14428571428572	0.84	0.628888888888888	-0.861666666666665	-0.0830000000000002	-0.698888888888888	-0.0807142857142829	-1.62923076923077	0.272500000000001	-1.08333333333333	-1.645	0.0316666666666663	-0.0950000000000006	-0.918749999999999	-0.285000000000001	0.546250000000001	-0.81875	0.95625	2.058	1.39222222222222	-0.0255555555555551	-0.0459999999999994	2.61666666666667	0.043333333333333	0.0528571428571443	-0.13846153846154	-0.572857142857144	-0.067499999999999	0.984545454545454	0.43	0.243	-1.574	0.681666666666668	2.61727272727273	-0.604285714285716	-0.478000000000002	-1.01	-0.51375	-0.921000000000001	-1.02166666666667	-0.223749999999999	-1.71055555555556	1.3325	-2.73	1.06666666666667	1.56	0.242500000000001	-2.11875	2.38933333333333	2.35166666666667	0.581428571428569	-0.184000000000001	0.271666666666667	0.280000000000001	0.0392857142857146	0.948999999999998	2.064	-0.204999999999998	0.5175	-1.02470588235295	-0.800666666666665	3.055	-0.53125	-1.06625	1.56111111111111	0.433333333333334	1.165	-2.35545454545455	0.890000000000001	-1.5125	-1.22083333333333	-0.910000000000001	0.0179999999999998	-0.651176470588235	-0.948181818181818	-0.308	-0.904999999999999	0.27	-0.587999999999999	-0.0214285714285714	-1.46142857142857	-0.5975	-1.611875	-1.60461538461539	-0.0470000000000006	-0.615	-1.16857142857143	-1.84272727272727	2.95454545454545	-3.01117647058823	-1.32466666666667	1.19	1.54181818181818	2.10333333333334	1.14	1.39181818181818	-1.48222222222222	-0.077272727272728	-1.39083333333333	0.426363636363636	-1.164	-1.332	0.762	-0.208181818181817	-0.828571428571427	-0.511428571428572	-0.457777777777777	-1.14666666666667	-0.932727272727274	-1.30142857142857	-1.335	-1.53222222222222	-1.60714285714286	-0.91375	-1.3675	-1.2475	1.06818181818182	-1.36222222222222	0.382222222222222	0.0753846153846141	-0.97125	-1.14	-0.202999999999999	0.234	-3.262	0.0183333333333335	-2.85	-1.64933333333333	-0.750999999999999	-1.427	-0.920769230769231	-0.317499999999999	-1.33444444444445	-0.107272727272727	-1.37888888888889	-0.523333333333333	-1.47909090909091	-1.60090909090909	0.779999999999999	1.277	0.778666666666667	-0.435555555555554	1.19538461538462	-0.081428571428571	-2.3875	0.890000000000001	0.838333333333333	0.153333333333332	-0.0947058823529421	-1.53222222222222	-0.344000000000001	-0.0162500000000012	-1.892	0.026315789473685	-1.491	0.559090909090909	-1.38388888888889	0.0518181818181827	-0.197500000000002	0.095714285714287	-2.76	-5.15	4	-3.76	-0.73	-0.58	3.42	0.539999999999999	-5.11	6.67	1.99	3.97	-5.15	-2.49	-0.58	-0.379999999999999	-0.47	-2.66	-1.09	-0.58	-2.26	-1.1	-5.15	0.57	-5.15	0.129999999999999	-5.15	-1.93	-5.15	4	-0.58	2.41	-3.95	-0.4	-0.58	3.79	-1.27	-4.05	1.39	-3.55	-0.580000000000001	2.26	1.52	-0.58	-3.64	-2.67	-1.66	-3.4	-1.06	-2.37	4.98	-0.0800000000000002	-5.15	0.12	-4.39	0.74	-1.09	-5.19	-0.199999999999996	-4.2	-4.28	-2.36	-0.579999999999998	-2.25	2.06	-0.770000000000001	0.539999999999999	-3.79	1.44	-5.06	-7.48	-3.32	-2.3	-0.58	-1.88	-1.27	-3	-2.25	6.32	5.66	-5.61	-5.8	-1.18	-7.48	-2.59	1.95	-0.57	-1.14	-4.96	-4.85	-1.96	3.18	-2.31	2.25	5.7	-6.77999999999999	-7.45	-6.58	-5.25	-5.53	0.290000000000001	-1.94	-1.24999999999999	-1.86	3.81	-6.82	0.66	-2.45	-0.64	-3.57	0.590000000000001	-2.8	0.0499999999999998	-1.45	-2.28	-0.72	-0.519999999999999	-0.77	-2.73	0.0899999999999999	1.61	-1.7	0.61	-0.640000000000001	-6.67	-6.37	-2.34	-7.47	-1.38	6.1	6.3	6.29	-5.98	-3.71	-0.490000000000002	-1.96	-5.7	-1.8	0.12	2.46	-1.4	-5.15	-1.19	-0.0300000000000002	-2.06	-1.7	-3.91	1.36	1.16	0.42	-1.51	0.1	1.08	-1.18	1.83	1.21	2.41	-1.85	2.15	-1.02	-3.71	-2.99	-0.859999999999999	-3.62	-4.77	-2.98	-5.13	-0.58	-2.37	-3.64	-0.58	-0.0100000000000016	1.48	1.58	-0.58	2.94	2.26	1.62	2.42	-5.15	-1.53	0.5	-0.8	-1.95	-0.399999999999999	-0.74	-0.889999999999999	0.529999999999999	-0.16	0.750000000000002	-3.25	0.429999999999999	-0.58	1.95	-0.110000000000001	-2.63	0.0400000000000009	-2.64833333333333	-0.234999999999999	-0.318	-0.952857142857143	-0.56	0.946666666666665	0.921666666666667	-2.598	2.28452380952381	0.212857142857143	0.317500000000001	-3.18875	-2.15571428571429	0.0700000000000003	-0.194285714285714	-2.43	-4.00714285714285	-0.534285714285714	-0.798571428571428	-1.34	-1.53125	-1.61857142857143	0.348333333333333	-4.194	1.10428571428571	-1.88	-1.97142857142857	-1.1475	1.51125	-0.081666666666667	0.477777777777778	-1.20352941176471	-0.153846153846153	-0.106666666666667	0.614166666666666	-1.16571428571428	-1.24125	-0.700000000000001	-1.185	-0.682	-0.641111111111112	0.328571428571429	-2.62692307692308	-0.9125	-1.79666666666667	-0.175833333333333	-0.369166666666667	-0.619	-1.63875	1.68410714285714	-0.365	-1.86375	-0.115	-0.571999999999999	-1.23444444444445	-0.728888888888888	-2.15933333333333	0.502499999999998	-3.04555555555556	-3.08	-0.373846153846154	-1.19857142857143	-1.58125	2.02181818181818	-1.448	-0.125999999999999	-3.003	4.225	-0.688181818181818	0.455000000000005	-0.225999999999999	-0.379999999999999	0.186249999999999	-0.776000000000002	2.315	-1.325	-1.115	1.68	1.71857142857143	0.154999999999999	0.456999999999997	0.0500000000000007	-3.92625	-1.902	2.35166666666667	-0.474285714285713	-0.271999999999998	-0.865	-1.65363636363636	-0.165714285714287	-0.98	-0.673	-0.2925	-0.00624999999999787	-2.56823529411764	-1.388	-0.6775	-1.455	-2.40125	-1.67444444444445	-2.295	-0.09375	-1.51363636363636	0.888333333333334	1.87333333333333	-0.673333333333333	-0.997692307692307	0.202999999999999	-0.921764705882353	-0.577272727272727	-0.992	-0.674999999999999	-0.0950000000000024	-0.100000000000001	0.927142857142857	-1.22857142857143	-1.86625	-1.07	-0.162307692307692	0.642999999999999	-1.521	0.427142857142857	-0.848181818181818	-2.31818181818182	-3.43941176470588	-0.0259999999999998	-1.982	-1.80454545454545	1.07222222222222	4.2835294117647	2.87909090909091	-1.86222222222222	-1.06272727272727	-0.209166666666665	0.45272727272727	-0.635999999999999	0.672000000000001	1.078	0.0136363636363637	-2.10571428571429	-1.51428571428571	-0.254444444444445	-0.170000000000002	-0.877272727272727	-0.135000000000002	-1.683	0.897777777777778	-0.557142857142857	-1.5375	-1.07875	-0.966249999999999	1.36545454545455	-0.306666666666667	-1.97444444444445	-0.593846153846155	0.81	-0.969999999999999	0.305999999999999	0.381	-1.47	-3.28	1.77833333333333	-1.66933333333333	-0.928999999999998	-0.588999999999999	-2.41	-1.12875	0.417777777777779	0.264545454545456	-1.39722222222222	0.397777777777778	-0.587272727272726	-0.649999999999999	-0.771818181818183	1.541	0.944666666666667	-0.207777777777778	1.02615384615385	-2.32142857142857	-2.3875	-0.683333333333332	0.98	-0.531111111111109	1.11058823529412	-2.04777777777778	-1.085	-0.3125	-1.672	0.0452631578947376	-0.621999999999998	-1.60363636363636	-1.33722222222222	-0.167272727272726	-0.2075	-0.901904761904762	-2.76	-5.15	4	-3.39	-0.73	-0.58	-5.15	-0.58	-5.11	-0.129999999999999	1.99	3.39	-5.15	-2.49	-0.58	-5.11	-0.58	-1.51	-3.13	-0.58	-5.15	-3.81	-5.15	0.57	-0.58	0.129999999999999	-5.15	-1.93	-5.15	4	-0.58	2.55	-3.95	0.0499999999999998	0.48	-0.469999999999999	-2.84	-3.79	-0.41	-1.39	-2.28	2.26	1.52	-2.94	-3.34	-4.14	-1.66	-2.91	-1.06	-2.37	1.53	-0.0800000000000002	-5.15	-0.65	-4.39	0.74	-0.359999999999999	-5.19	5.95	-4.15	-4.28	-1.92	-0.57	-2.25	-0.00999999999999979	1.23	1.62	-3.79	0.49	-0.859999999999999	-7.48	-6.22	-1.88	-3.76	-1.88	-1.27	-3	-2.25	6.32	0.0700000000000003	-5.61	-0.309999999999997	-1.31	-7.47	0.550000000000001	1.95	-0.57	-2.86	-0.57	-4.85	2.84	3.18	-1.56	2.25	5.53	-6.66999999999999	0.930000000000001	-6.58	-3.64	-5.53	2.45	-1.94	-4.28	0.0399999999999991	-0.57	-5.64	0.66	-2.57	0.23	-2.98	-1.13	-2.8	0.0499999999999998	-1.45	-0.86	-0.72	-1.5	-0.77	-3.43	0.0899999999999999	1.75	-3.39	-0.18	-2.54	-1.13	-5.24999999999999	-2.34	-7.47	2.96	6.1	5.72	6.29	-4.24	-1.66	1.1	-1.96	-2.86	-2.66	-0.71	1.79	-4.28	-2.32	-1.19	-0.0300000000000002	-4.11	-1.7	-3.21	1.36	-3	-0.169999999999998	-1.73	0.1	2.48	-1.18	1.83	1.21	-4.36	-1.89	1.85	-1.02	-4.17	-2.29	-2.88	-3.22	0.76	1.6	-5.13	-0.58	-4.44	-3.64	-0.58	-2.62	1.48	1.58	-0.04	3.8	2.26	-3.48	3.81	-5.15	-1.53	2.61	-0.8	-1.96	-0.399999999999999	-2.35	-1.26	-4.03	-0.609999999999999	0.68	1.99	0.429999999999999	-0.58	0.17	-1.47	-2.63	0.0525000000000002	-2.1925	-0.272500000000001	0.0200000000000005	0.560714285714287	0.595714285714285	0.184999999999999	-1.13083333333333	-2.253	1.30521978021978	0.537857142857143	0.673125000000001	-2.13375	-0.984285714285715	-0.700555555555555	-1.43285714285714	-2.634	-3.71	-1.83785714285714	0.200714285714286	-1.30416666666667	-1.268125	-1.42571428571429	-0.161666666666667	-1.629	-0.527857142857144	-2.08083333333333	-1.07071428571429	-0.290625	1.11625	-1.59333333333333	0.0749999999999993	-0.688823529411764	-0.620384615384616	-0.764444444444443	-0.1525	-1.155	-0.200625	-0.0355555555555558	-1.02333333333333	-0.3825	-0.670000000000002	0.123928571428571	-2.12807692307692	-0.319999999999999	-1.44	-0.910416666666666	-0.168750000000001	-0.357000000000001	-1.27875	0.653208333333334	0.0906249999999993	-1.34125	0.420625	0.742999999999999	0.0788888888888888	-0.377222222222222	-1.10266666666666	1.55958333333334	-1.50111111111111	-1.51357142857143	-0.256153846153847	-0.885714285714284	-0.824375	1.50318181818182	-0.509	0.0585000000000004	-2.2885	2.45333333333333	0.964545454545455	-0.0746428571428552	-0.352	-0.695	-0.16375	-0.8485	0.646666666666665	-0.774374999999999	-1.41277777777778	1.50625	-0.505714285714285	0.610833333333334	1.0085	0.146250000000002	-3.0225	0.243666666666662	2.35166666666667	0.0535714285714288	-0.227999999999998	-0.296666666666667	-0.686818181818181	-0.0632142857142863	-0.0154999999999994	0.695500000000001	-0.248749999999998	0.255625	-1.79647058823529	-1.09433333333333	1.18875	-0.993125000000003	-1.73375	-0.0566666666666649	-0.930833333333334	0.535625	-1.93454545454545	0.889166666666668	0.18041666666667	-0.947083333333333	-0.953846153846155	0.1105	-0.786470588235295	-0.762727272727273	-0.65	-0.790000000000001	0.0874999999999986	-0.343999999999999	0.452857142857143	-1.345	-1.231875	-1.3409375	-0.883461538461539	0.298	-1.068	-0.370714285714286	-1.34545454545454	0.31818181818182	-3.22529411764706	-0.675333333333334	-0.396000000000001	-0.131363636363638	1.58777777777778	2.71176470588236	2.13545454545455	-1.67222222222222	-0.57	-0.799999999999997	0.439545454545453	-0.899999999999999	-0.33	0.92	-0.0972727272727276	-1.46714285714286	-1.01285714285714	-0.356111111111112	-0.658333333333333	-0.905000000000001	-0.718214285714286	-1.509	-0.317222222222222	-1.08214285714286	-1.225625	-1.223125	-1.106875	1.21681818181818	-0.834444444444443	-0.796111111111113	-0.259230769230768	-0.0806249999999995	-1.055	0.051499999999999	0.307499999999999	-2.366	-1.63083333333333	-0.535833333333333	-1.65933333333333	-0.84	-1.008	-1.66538461538462	-0.723125	-0.458333333333334	0.0786363636363632	-1.38805555555556	-0.0627777777777787	-1.03318181818182	-1.12545454545455	0.00409090909090892	1.409	0.861666666666666	-0.321666666666667	1.11076923076923	-1.20142857142857	-2.3875	0.103333333333333	0.909166666666668	-0.188888888888888	0.507941176470586	-1.79	-0.714500000000001	-0.164375	-1.782	0.0357894736842113	-1.0565	-0.522272727272727	-1.36055555555556	-0.0577272727272735	-0.202500000000001	-0.403095238095238
chrXII_1043157_G_C_+	YLR454W_chrXII_1043157_G_C_72_2	FALSE	0.0233218608641519	UpStream	TRUE	TRUE	FALSE	FALSE	FALSE	FALSE	FALSE	TRUE	-0.947369201180339	1	73	1	0	0	0	-1	1	0	0	0.361842105263158	1	3.57937222030705	NA	NA	28	793	99	27	841	NA	0	0.332	0.668	0	0	0	0	0	0	0	0	0	-5.96	5.21	0	0	0	0	0	0	0	0	0	0	0	0	0	0	0	0	0	0	0	0	0	0	0	0	0	0	0	0	0	0	0	0	0	0	0	0	0	0	0	0	0	0	0	-6.08	0	0	0	0	0	0	0	0	0	0	0	0	0	0	0	0	0	0	0	0	0	0	0	0	0	0	0	0	0	0	0	0	0	0	0	0	0	0	0	0	0	0	0	0	0	0	0	0	0	0	0	0	0	0	0	0	0	0	0	0	0	0	0	0	0	0	0	0	0	0	0	0	0	0	0	0	0	0	0	0	0	0	0	0	0	0	0	0	0	0	0	0	0	0	0	0	0	0	0	0	0	0	0	0	0	0	0	0	0	0	0	0	0	0	0	0	0	0	0	0	0	0	0	0	0	0	0	0	0	0	0	0	0	0	0	0	0	0	0	0	0	0	0	0	0	0	0	0	0	0	-5.96	5.21	0	0	0	0	0	0	0	0	0	0	0	0	0	0	0	0	0	0	0	0	0	0	0	0	0	0	0	0	0	0	0	0	0	0	0	0	0	0	0	0	0	0	0	-6.08	0	0	0	0	0	0	0	0	0	0	0	0	0	0	0	0	0	0	0	0	0	0	0	0	0	0	0	0	0	0	0	0	0	0	0	0	0	0	0	0	0	0	0	0	0	0	0	0	0	0	0	0	0	0	0	0	0	0	0	0	0	0	0	0	0	0	0	0	0	0	0	0	0	0	0	0	0	0	0	0	0	0	0	0	0	0	0	0	0	0	0	0	0	0	0	0	0	0	0	0	0	0	0	0	0	0	0	0	0	0	0	0	0	0	0	0	0	0	0	0	0	0	0	0	0	0	0	0	0	0	0	0	0	0	0	0	0	0	0	0	0	0	0	0	0	0	0	0	0	0	-1	1	0	0	0	0	0	0	0	0	0	0	0	0	0	0	0	0	0	0	0	0	0	0	0	0	0	0	0	0	0	0	0	0	0	0	0	0	0	0	0	0	0	0	0	-1	0	0	0	0	0	0	0	0	0	0	0	0	0	0	0	0	0	0	0	0	0	0	0	0	0	0	0	0	0	0	0	0	0	0	0	0	0	0	0	0	0	0	0	0	0	0	0	0	0	0	0	0	0	0	0	0	0	0	0	0	0	0	0	0	0	0	0	0	0	0	0	0	0	0	0	0	0	0	0	0	0	0	0	0	0	0	0	0	0	0	0	0	0	0	0	0	0	0	0	0	0	0	0	0	0	0	0	0	0	0	0	0	0	0	0	0	0	0	0	0	0	0	0	0	0	0	0	0	0	0	0	0	0	0	0	0	0	0	0	0	0	0	0	0	0	0	0	0	0	0	0	0	0	0	0	0	0	0	0	0	0	0	0	0	0	0	0	0	0	0	0	0	0	0	0	0	0	0	0	0	0	0	0	0	0	0	0	0	0	0	0	0	0	0	0	0	0	0	0	0	0	0	0	0	0	0	0	0	0	0	0	0	0	0	0	0	0	0	0	0	0	0	0	0	0	0	0	0	0	0	0	0	0	0	0	0	0	0	0	0	0	0	0	0	0	0	0	0	0	0	0	0	0	0	0	0	0	0	0	0	0	0	0	0	0	0	0	0	0	0	0	0	0	0	0	0	0	0	0	0	0	0	0	0	0	0	0	0	0	0	0	0	0	0	0	0	0	0	0	0	0	0	0	0	0	0	0	0	0	0	0	0	0	0	0	0	0	0	0	0	0	0	0	0	0	0	0	0	0	0	0	0	0	0	0	0	0	0	0	0	0	0	0	0	0	0	0	0	0	0	0	0	0	0	0	0	0	0	0	0	0	0	0	0	0	0	0	0	0	0	0	0	0	0	0	0	0	0	0	0	0	0	0	0	0	0	0	0	0	0	0	0	0	0	0	0	0	0	0	0	0	0	0	0	0	0	0	0	0	0	0	0	0	0	0	0	0	0	0	0	0	0	0	0	0	0	0	0	0	0	0	0	0	0	0	0	0	0	0	0	0	0	0	0	0	0	0	0	0	0	0	0	0	0	0	0	0	0	0	0	0	0	0	0	0	0	0	0	0	0	0	0	0	0	0	0	0	0	0	0	0	0	0	0	0	0	0	0	0	0	0	0	0	0	0	0	0	0	0	0	0	0	0	0	0	0	0	0	0	0	0	0	0	0	0	0	0	0	0	0	0	0	0	0	0	0	0	0	0	0	0	0	0	0	0	0	0	0	0	0	0	0	0	0	0	0	0	0	0	0	0	0	0	0	0	0	0	0	0	0	0	0	0	0	0	0	0	0	0	0	0	0	0	0	0	0	0	0	0	0	0	0	0	0	0	0	0	0	0	0	0	0	0	0	0	0	0	0	0	0	0	0	0	0	0	0	0	0	0	0	0	0	0	0	0	0	0	0	0	0	0	0	0	0	0	0	0	0	0	0	0	0	0	0	0	0	0	0	0	0	0	0	0	0	0	0	0	0	0	0	0	0	0	0	0	0	0	0	0	0	0	0	0	0	0	0	0	0	0	0	0	0	0	0	0	0	0	0	0	0	0	0	0	0	0	0	0	0	0	0	0	0	0	0	0	0	0	0	0	0	0	0	0	0	0	0	0	0	0	0	0	0	0	0	0	0	0	0	0	0	0	0	0	0	0	0	0	0	0	0	0	0	0	0	0	0	0	0	-5.96	5.21	0	0	0	0	0	0	0	0	0	0	0	0	0	0	0	0	0	0	0	0	0	0	0	0	0	0	0	0	0	0	0	0	0	0	0	0	0	0	0	0	0	0	0	-6.08	0	0	0	0	0	0	0	0	0	0	0	0	0	0	0	0	0	0	0	0	0	0	0	0	0	0	0	0	0	0	0	0	0	0	0	0	0	0	0	0	0	0	0	0	0	0	0	0	0	0	0	0	0	0	0	0	0	0	0	0	0	0	0	0	0	0	0	0	0	0	0	0	0	0	0	0	0	0	0	0	0	0	0	0	0	0	0	0	0	0	0	0	0	0	0	0	0	0	0	0	0	0	0	0	0	0	0	0	0	0	0	0	0	0	0	0	0	0	0	0	0	0	0	0	0	0	0	0	0	0	0	0	0	0	0	0	0	0	0	0	0	0	0	0	0	0	0	0	0	0	-5.96	5.21	0	0	0	0	0	0	0	0	0	0	0	0	0	0	0	0	0	0	0	0	0	0	0	0	0	0	0	0	0	0	0	0	0	0	0	0	0	0	0	0	0	0	0	-6.08	0	0	0	0	0	0	0	0	0	0	0	0	0	0	0	0	0	0	0	0	0	0	0	0	0	0	0	0	0	0	0	0	0	0	0	0	0	0	0	0	0	0	0	0	0	0	0	0	0	0	0	0	0	0	0	0	0	0	0	0	0	0	0	0	0	0	0	0	0	0	0	0	0	0	0	0	0	0	0	0	0	0	0	0	0	0	0	0	0	0	0	0	0	0	0	0	0	0	0	0	0	0	0	0	0	0	0	0	0	0	0	0	0	0	0	0	0	0	0	0	0	0	0	0	0	0	0	0	0	0	0	0	0	0	0	0	0	0	0	0	0	0	0	0	0	0	0	0	0	0	-1	1	0	0	0	0	0	0	0	0	0	0	0	0	0	0	0	0	0	0	0	0	0	0	0	0	0	0	0	0	0	0	0	0	0	0	0	0	0	0	0	0	0	0	0	-1	0	0	0	0	0	0	0	0	0	0	0	0	0	0	0	0	0	0	0	0	0	0	0	0	0	0	0	0	0	0	0	0	0	0	0	0	0	0	0	0	0	0	0	0	0	0	0	0	0	0	0	0	0	0	0	0	0	0	0	0	0	0	0	0	0	0	0	0	0	0	0	0	0	0	0	0	0	0	0	0	0	0	0	0	0	0	0	0	0	0	0	0	0	0	0	0	0	0	0	0	0	0	0	0	0	0	0	0	0	0	0	0	0	0	0	0	0	0	0	0	0	0	0	0	0	0	0	0	0	0	0	0	0	0	0	0	0	0	0	0	0	-4.57	-4.57	1.65	-3.76	-1.41	4.57	0.569999999999999	2.9	-3.5	7.42	0.38	-2.82	-3.88	-2.34	-0.98	1.61	-3.88	1.54	4.06	4.57	2.89	-1.61	-4.57	2.29	-4.57	2.12	-3.07	-0.880000000000001	-4.1	0	4.57	0.73	-1.74	1.41	-0.969999999999999	0.979999999999999	-1	-4.56	4.38	4.57	-0.0600000000000005	-0.69	-4.38	3.31	1.08	-0.859999999999999	-2.4	3.68	-4.42	-4.57	-0.76	0.099999999999999	-4.57	2.24	8.19	-3.98	-0.22	-6.9	5.74	-5.62	-4.39	1.52	-4.39	-0.77	1.85	-0.0699999999999998	-0.96	-1.51	6.77	-4.35	-6.9	3.46	1.94	0.449999999999999	-0.59	-0.729999999999999	-2.25	0.130000000000001	1.4	2.92	2.47	-2.62	0.12	0.759999999999998	0	0	3.7	0.469999999999999	-4.39	-4.53	-0.989999999999999	-1.77	1.34	-1.89	6.85	-6.21	-6.31	-6	-0.75	2.17	0.25	6.63	-4.04	4.53	-0.00999999999999979	-2.82	0.0800000000000001	2.65	-0.63	0.18	1.76	-1.94	1.78	-0.92	1.53	-1.64	2.61	2.55	-0.6	3.79	0.23	2.15	0.94	0.290000000000001	6.65	-2.82999999999999	-0.369999999999999	-6.9	3.79	-3.7	-3.63	5.3	5.65	6.19	0.170000000000002	-2.34	4.21	-0.289999999999999	2.07	0.87	-4.48	3.31	0.789999999999999	1.79	-1.37	-0.0399999999999991	-1.03	0.489999999999999	0.23	0	-3.77	1.02	0.44	1.57	0.800000000000001	0.280000000000001	4.49	-1.02	3.21	-2.37	-2.48	-3.06	3.07	2.94	-2.65	4.57	-3.58	1.08	2.36	1.46	-1.32	-0.82	1.69	2.48	2.79	1.1	1.24	-0.679999999999999	-0.560000000000001	-4.57	3.87	-1.06	1.26	-1.26	-0.16	0.980000000000002	-1.18	4.57	-1.04	0	4.57	4.57	-0.56	3.84	3.62	2.03	0.251666666666667	-0.153333333333334	-0.744999999999999	-0.0540000000000003	-1.18	0.0185714285714287	1.52333333333333	2.80166666666667	0.00399999999999956	2.47571428571429	-0.164761904761905	-0.74625	-1.7575	-0.987142857142857	0.746666666666666	1.80142857142857	-0.109999999999999	-0.207142857142859	2.64714285714286	-0.220000000000001	-0.553333333333333	-0.567500000000001	-1.73	0.461666666666666	-3.614	2.10285714285714	0.163333333333334	-1.23285714285714	-1.21875	-0.0425000000000004	3.74	0.328888888888891	-0.347647058823529	0.523846153846154	1.30888888888889	0.436666666666667	0.053571428571427	-1.47125	0.454444444444444	0.9725	-0.182	0.356666666666666	-0.370000000000001	0.405384615384612	-0.906666666666666	-0.236666666666666	0.272500000000001	-0.258333333333333	-0.234	-1.64125	-0.085	-0.38	-1.1425	0.303750000000001	2.133	-1.29111111111111	0.352222222222222	-1.00466666666667	0.2775	-3.77666666666667	-1.97857142857143	-0.147692307692306	0	-0.7375	0.937272727272727	-0.344	-0.443999999999999	-0.92	1.5625	-1.78727272727273	0.992142857142859	0.500666666666667	1.66	0.5975	-0.91	0.332222222222224	-1.19875	0.366666666666667	0.256250000000001	2.20428571428571	0.793333333333333	-0.00199999999999889	0.438750000000001	-0.575000000000003	-2.48666666666667	0	0.724285714285715	-1.55	-0.293333333333333	-0.640909090909091	-0.587857142857143	-0.57	-1.318	0.385000000000002	0.866250000000001	-0.365294117647053	-0.171999999999997	-1.34	-0.467500000000001	-1.4175	-0.776666666666666	-0.688333333333333	0.180624999999999	0.594545454545457	-0.731666666666667	1.65666666666667	0.0708333333333337	-0.30846153846154	0.16	-0.297058823529412	0.760909090909091	-1.295	-0.0537499999999991	-0.0843750000000014	-0.0620000000000003	0.432857142857142	-0.172857142857143	-0.561249999999999	0.524375000000001	2.27461538461538	0.282999999999999	-0.407	0.998571428571428	0.828181818181818	-1.16636363636363	-0.267647058823528	-0.0860000000000021	-0.902000000000001	-1.71545454545455	0.0888888888888886	0.424117647058821	1.64636363636364	0.312222222222221	0.57181818181818	0.945	-1.07	0.477	0.434000000000001	0.168999999999999	0.331818181818182	-1.91	-0.157142857142857	0.0611111111111118	0.571111111111112	-0.19	-0.200000000000003	-0.317	0.534444444444444	0.482857142857144	-1.53375	0.296250000000001	0.287500000000001	0.183636363636364	1.71222222222222	-1.63333333333333	-0.943846153846156	1.30375	0.356999999999999	0.449999999999999	0.052999999999999	1.032	-2.12833333333333	4.005	-0.178666666666667	-0.150500000000001	0.481	-0.991538461538461	0.258749999999999	0.292222222222223	0.256363636363636	-0.0183333333333326	0.414444444444445	1.47272727272727	1.58	0.539090909090911	0.303999999999999	0.0813333333333337	0.104444444444445	-0.221538461538461	-1.41142857142857	3.5527136788005e-15	-0.450666666666667	0.086666666666666	0.204444444444444	0.331764705882353	-0.777777777777777	0.169	1.0675	0.106000000000002	0.0931578947368408	0.604000000000001	-0.77	0.0155555555555562	0.322727272727272	0.199375	-0.554285714285715	-4.57	-4.57	4.53	-3.39	4.5	0.00999999999999979	-4.57	-4.57	-3.85	0.45	-2.22	2.08	-0.69	2.34	-4.57	-4.57	-2.02	0.850000000000001	-4.57	3.29	-4.57	-4.41	2.04	1.63	4.36	-3.31	-1.62	1.61	0.81	0	-4.16	-1.52	0.56	0.649999999999999	-1.46	-4.57	4.56	4.42	-2.14	-2.9	0.669999999999999	-1.73	-4.49	-2.39	1.39	-4.57	-1.49	-4.21	-2.7	0.46	4.55	0.41	4.57	-0.69	4.39	2.09	1.59	-0.0100000000000016	-4.3	1.75	4.38	-0.0800000000000001	-1.77635683940025e-15	1.93	3.55	-1.44	0.99	0.349999999999999	1.65	2.79	-6.9	-0.65	-3.4	-3.17	4.45	-1.07	3.98	-2.87	-1.4	-3.37	0	-3.98	-1.52	6.32	5.93	0	3.7	6.9	3.13	0.830000000000001	4.76	-0.270000000000003	-1.81	5.12	0.250000000000001	-6.90000000000001	-5.93	4.43	-3.58	3.04	-3.6	3.54	-2.45	-4.74	0	-1.03	-2.64	2.53	-1.88	0.279999999999999	-1.44	1.44	2.63	-2.19	-2	-2.84	2.73	1.9	-0.75	-2.72	0.31	-0.289999999999999	-0.880000000000001	-4.31	-2.44	-0.919999999999998	-5.94	-1.41	3.01	1.83	4.51	1.59	0.419999999999998	6.4	-2.83	-1.2	-6.9	-2.38	-4.41	0.47	1.56	-1.97	0.650000000000002	-3.4	-0.74	1.6	-2.19	2.44	1.81	4.57	-3.77	-0.66	-0.499999999999999	-1.56	4.3	0.4	-3.28	-3.24	1.81	0.95	-2.09	2.66	-4.88	2.41	-1.07	-4.55	-1.34	1.75	-4.57	1.46	-0.46	4.53	-4.47	-4.55	-2.49	0.869999999999999	0.85	-0.31	0.16	2.09	3.87	1.38	-0.4	-1.02	0	-1.4	-0.92	-4.1	1.62	0.720000000000001	-4.56	-0.0800000000000001	-0.499999999999998	1.1	2.21	1.24	-0.251666666666667	0.153333333333332	0.744999999999999	0.0540000000000003	1.18	-0.0185714285714287	-1.52333333333333	-2.80166666666667	-0.00399999999999956	-0.0214285714285722	-1.52	0.74625	1.7575	0.987142857142857	-0.746666666666666	-1.80142857142857	0.110000000000001	0.207142857142856	-2.64714285714286	0.219999999999999	0.553333333333333	0.567499999999999	1.73	-0.461666666666666	3.614	-2.10285714285714	-0.163333333333334	1.23285714285714	1.21875	0.0425000000000004	-3.74	-0.328888888888889	0.347647058823529	-0.523846153846153	-1.30888888888889	-0.436666666666667	-0.053571428571427	1.47125	-0.454444444444444	-0.9725	0.181999999999999	-0.356666666666666	0.370000000000001	-0.405384615384616	0.906666666666666	0.236666666666666	-0.272500000000001	0.258333333333333	0.234	1.64125	0.085	0.380000000000001	1.1425	-0.303749999999999	0.878	1.29111111111111	-0.352222222222223	1.00466666666667	-0.2775	3.77666666666667	1.97857142857143	0.147692307692308	0	0.737500000000001	-0.937272727272727	0.343999999999999	0.444000000000001	0.92	-1.5625	1.78727272727273	-0.992142857142859	-0.500666666666667	-1.66	-0.5975	0.91	-0.332222222222221	1.19875	-0.366666666666667	-0.25625	-2.20428571428571	-0.793333333333335	0.00200000000000244	-0.438749999999999	0.574999999999999	2.48666666666667	0	-0.724285714285713	1.55	0.293333333333335	0.640909090909091	0.587857142857143	0.569999999999997	1.318	-0.385000000000002	-0.866250000000001	0.365294117647053	0.171999999999997	1.34	0.467500000000001	1.4175	0.776666666666667	0.688333333333334	-0.180625000000003	-0.594545454545454	0.731666666666667	-1.65666666666667	-0.0708333333333337	0.308461538461538	-0.16	0.297058823529412	-0.760909090909092	1.295	0.0537499999999991	0.0843750000000014	0.0619999999999994	-0.432857142857143	0.172857142857143	0.561249999999999	-0.524375000000001	-2.27461538461539	-0.283000000000001	0.406999999999999	-0.998571428571428	-0.828181818181818	1.16636363636364	0.267647058823535	0.0859999999999985	0.902000000000001	1.71545454545454	-0.0888888888888886	-0.424117647058825	-1.64636363636364	-0.312222222222225	-0.57181818181818	-0.945	1.07	-0.477	-0.434000000000001	-0.169	-0.331818181818182	1.91	0.157142857142858	-0.0611111111111118	-0.57111111111111	0.19	0.199999999999999	0.317	-0.534444444444444	-0.482857142857142	1.53375	-0.296250000000001	-0.2875	-0.183636363636364	-1.71222222222222	1.63333333333333	0.943846153846154	-1.30375	-0.357000000000001	-0.45	-0.052999999999999	-1.032	2.12833333333333	-4.005	0.178666666666667	0.150500000000001	-0.480999999999998	0.991538461538461	-0.258750000000001	-0.292222222222223	-0.256363636363636	0.0183333333333344	-0.414444444444445	-1.47272727272727	-1.58	-0.539090909090907	-0.303999999999999	-0.0813333333333333	-0.104444444444443	0.221538461538461	1.41142857142857	0	0.450666666666667	-0.0866666666666678	-0.204444444444444	-0.331764705882353	0.777777777777779	-0.169	-1.0675	-0.106000000000002	-0.0931578947368443	-0.604000000000001	0.77	-0.0155555555555544	-0.322727272727274	-0.199375	0.554285714285714	-4.57	-4.57	4.53	-3.76	-1.41	4.57	-4	-1.96	-3.5	1.4	0.38	2.08	-0.69	-1.76	-4.57	-1.36	-2.02	1.54	3.55	4.57	-4	-2.18	2.04	1.63	-2.64	-0.779999999999999	-1.62	-0.83	-1.26	0	4.57	-1.52	-1.74	0.649999999999999	-0.969999999999999	-4.57	-1	4.02	4.38	4.57	-0.0600000000000005	-0.69	-4.38	3.31	1.08	-0.859999999999999	-1.49	-0.529999999999999	-2.71	0.46	4.55	0.099999999999999	-1.14	2.24	8.19	-3.98	-0.22	-6.9	3.41	1.75	-1.77635683940025e-15	1.08	-4.39	-0.77	1.85	-0.0699999999999998	0.99	0.349999999999999	6.77	2.79	-6.9	3.46	-0.04	-1.76	3.93	-1.07	3.98	0.130000000000001	-1.4	-2.43	0	-3.98	0.12	2.58	0	0	3.7	6.9	-4.38	-0.39	4.76	-1.66	1.34	2.41	6.24	-6.21	-6.31	-2.79	-2.25	2.17	-2.03	6.63	-4.04	3.18	0	-1.03	-2.64	2.53	-1.88	0.279999999999999	1.76	1.44	1.94	-1.76	0.55	-1.64	2.73	2.55	-0.6	2.7	0.23	1.54	0.94	0.290000000000001	6.65	-2.82999999999999	-5.94	-6.9	3.01	-3.7	4.51	5.3	4.51	6.19	0.170000000000002	-2.34	-1.18	-2.38	-4.41	0.87	1.13	0.849999999999999	0.650000000000002	0.740000000000001	-0.74	1.6	-2.19	2.44	0.23	4.57	-3.77	1.02	0.180000000000001	1.57	3.3	0.4	4.49	-1.09	2.54	-2.37	-2.22	2.41	2.57	2.41	-1.07	-1.42	-3.35	1.08	-4.57	1.46	-1.32	0.489999999999999	1.69	2.48	2.79	1.1	0.85	-0.31	-0.560000000000001	1.47	3.87	-0.6	1.26	-1.26	-0.16	-1.4	-1.18	3.88	0.0999999999999996	0.720000000000001	-1.14	4.57	-0.559999999999999	2.79	3.62	2.03	0	0	0	0	0	0	0	0	0	1.19835164835165	-1.0556043956044	0	0	0	0	-1.77635683940025e-15	1.77635683940025e-15	0	0	0	0	0	1.77635683940025e-15	0	-1.77635683940025e-15	0	0	0	0	0	0	0	0	0	1.77635683940025e-15	0	0	0	0	0	0	0	0	0	0	0	0	0	0	0	0	0	0	0	1.63033333333333	0	0	0	0	0	0	0	0	0	0	0	0	0	0	0	0	3.5527136788005e-15	0	0	0	0	0	0	0	0	0	0	1.77635683940025e-15	0	0	0	0	0	0	0	0	0	0	0	0	0	0	0	0	0	0	0	0	0	0	0	0	-1.77635683940025e-15	0	-8.88178419700125e-16	0	0	0	0	0	0	0	-1.77635683940025e-15	0	0	0	0	0	0	-3.5527136788005e-15	0	0	0	-3.5527136788005e-15	0	0	0	0	0	0	0	0	0	-1.77635683940025e-15	0	0	0	0	0	0	0	1.77635683940025e-15	8.88178419700125e-16	0	0	0	0	0	0	0	3.5527136788005e-15	0	0	0	0	-1.77635683940025e-15	0	0	0	0	0	0	0	1.77635683940025e-15	0	0	0	0	0	0	0	0	0	0	0	0	0	0	0	0	1.77635683940025e-15	0	0	0	0	0	0	0	0	0	0
chrXII_1043284_A_C_+	YLR454W_chrXII_1043284_A_C_72_2	NA	0.145076822805907	UpStream	TRUE	TRUE	FALSE	FALSE	FALSE	FALSE	TRUE	FALSE	-0.967435211460047	1	73	1	0	-1	0	0	1	0	0	0.394736842105263	1.01694915254237	3.57937222030705	NA	NA	28	793	99	27	714	1.01	0	0.177	0.177	0	0	0	0	0	0	0	0	0	0	0	0	0	0	0	0	0	0	0	0	0	0	0	0	0	0	0	0	0	0	0	0	0	0	0	0	0	0	0	0	0	0	0	0	0	0	0	0	0	0	0	0	0	0	0	0	0	0	0	0	0	0	0	0	0	0	0	0	0	0	0	0	0	0	0	0	0	0	0	0	0	0	0	0	0	0	0	0	0	0	0	0	0	0	0	0	0	0	0	0	0	0	0	0	0	0	0	0	0	0	0	0	0	0	0	0	0	0	0	0	0	0	0	0	0	0	0	0	0	0	0	0	0	0	0	0	0	0	0	0	0	0	0	0	0	0	0	0	0	0	0	0	0	0	0	0	0	0	0	0	0	0	0	0	0	0	0	0	0	0	0	0	0	0	0	0	0	0	0	0	0	0	0	0	0	0	0	0	0	0	0	0	0	0	0	0	0	0	0	0	0	0	0	0	0	0	0	0	0	0	0	0	0	0	0	0	0	0	0	0	0	0	0	0	0	0	0	0	0	0	0	0	0	0	0	0	0	0	0	0	0	0	0	0	0	0	0	0	0	0	0	0	0	0	0	0	0	0	0	0	0	0	0	0	0	0	0	0	0	0	0	0	0	0	0	0	0	0	0	0	0	0	0	0	0	0	0	0	0	0	0	0	0	0	0	0	0	0	0	0	0	0	0	0	0	0	0	0	0	0	0	0	0	0	0	0	0	0	0	0	0	0	0	0	0	0	0	0	0	0	0	0	0	0	0	0	0	0	0	0	0	0	0	0	0	0	0	0	0	0	0	0	0	0	0	0	0	0	0	0	0	0	0	0	0	0	0	0	0	0	0	0	0	0	0	0	0	0	0	0	0	0	0	0	0	0	0	0	0	0	0	0	0	0	0	0	0	0	0	0	0	0	0	0	0	0	0	0	0	0	0	0	0	0	0	0	0	0	0	0	0	0	0	0	0	0	0	0	0	0	0	0	0	0	0	0	0	0	0	0	0	0	0	0	0	0	0	0	0	0	0	0	0	0	0	0	0	0	0	0	0	0	0	0	0	0	0	0	0	0	0	0	0	0	0	0	0	0	0	0	0	0	0	0	0	0	0	0	0	0	0	0	0	0	0	0	0	0	0	0	0	0	0	0	0	0	0	0	0	0	0	0	0	0	0	0	0	0	0	0	0	0	0	0	0	0	0	0	0	0	0	0	0	0	0	0	0	0	0	0	0	0	0	0	0	0	0	0	0	0	0	0	0	0	0	0	0	0	0	0	0	0	0	0	0	0	0	0	0	0	0	0	0	0	0	0	0	0	0	0	0	0	0	0	0	0	0	0	0	0	0	0	0	0	0	0	0	0	0	0	0	0	0	0	0	0	0	0	0	0	0	0	0	0	0	0	0	0	0	0	0	0	0	0	0	0	0	0	0	0	0	0	0	0	0	0	0	0	0	0	0	0	0	0	0	0	0	0	0	0	0	0	0	0	0	0	0	0	0	0	0	0	0	0	0	0	0	0	0	0	0	0	0	0	0	0	0	0	0	0	0	0	0	0	0	0	0	0	0	0	0	0	0	0	0	0	0	0	0	0	0	0	0	0	0	0	0	0	0	0	0	0	0	0	0	0	0	0	0	0	0	0	0	0	0	0	0	0	0	0	0	0	0	0	0	0	0	0	0	0	0	0	0	0	0	0	0	0	0	0	0	0	0	0	0	0	0	0	0	0	0	0	0	0	0	0	0	0	0	0	0	0	0	0	0	0	0	0	0	0	0	0	0	0	0	0	0	0	0	0	0	0	0	0	0	0	0	0	0	0	0	0	0	0	0	0	0	0	0	0	0	0	0	0	0	0	0	0	0	0	0	0	0	0	0	0	0	0	0	0	0	0	0	0	0	0	0	0	0	0	0	0	0	0	0	0	0	0	0	0	0	0	0	0	0	0	0	0	0	0	0	0	0	0	0	0	0	0	0	0	0	0	0	0	0	0	0	0	0	0	0	0	0	0	0	0	0	0	0	0	0	0	0	0	0	0	0	0	0	0	0	0	0	0	0	0	0	0	0	0	0	0	0	0	0	0	0	0	0	0	0	0	0	0	0	0	0	0	0	0	0	0	0	0	0	0	0	0	0	0	0	0	0	0	0	0	0	0	0	0	0	0	0	0	0	0	0	0	0	0	0	0	0	0	0	0	0	0	0	0	0	0	0	0	0	0	0	0	0	0	0	0	0	0	0	0	0	0	0	0	0	0	0	0	0	0	0	0	0	0	0	0	0	0	0	0	0	0	0	0	0	0	0	0	0	0	0	0	0	0	0	0	0	0	0	0	0	0	0	0	0	0	0	0	0	0	0	0	0	0	0	0	0	0	0	0	0	0	0	0	0	0	0	0	0	0	0	0	0	0	0	0	0	0	0	0	0	0	0	0	0	0	0	0	0	0	0	0	0	0	0	0	0	0	0	0	0	0	0	0	0	0	0	0	0	0	0	0	0	0	0	0	0	0	0	0	0	0	0	0	0	0	0	0	0	0	0	0	0	0	0	0	0	0	0	0	0	0	0	0	0	0	0	0	0	0	0	0	0	0	0	0	0	0	0	0	0	0	0	0	0	0	0	0	0	0	0	0	0	0	0	0	0	0	0	0	0	0	0	0	0	0	0	0	0	0	0	0	0	0	0	0	0	0	0	0	0	0	0	0	0	0	0	0	0	0	0	0	0	0	0	0	0	0	0	0	0	0	0	0	0	0	0	0	0	0	0	0	0	0	0	0	0	0	0	0	0	0	0	0	0	0	0	0	0	0	0	0	0	0	0	0	0	0	0	0	0	0	0	0	0	0	0	0	0	0	0	0	0	0	0	0	0	0	0	0	0	0	0	0	0	0	0	0	0	0	0	0	0	0	0	0	0	0	0	0	0	0	0	0	0	0	0	0	0	0	0	0	0	0	0	0	0	0	0	0	0	0	0	0	0	0	0	0	0	0	0	0	0	0	0	0	0	0	0	0	0	0	0	0	0	0	0	0	0	0	0	0	0	0	0	0	0	0	0	0	0	0	0	0	0	0	0	0	0	0	0	0	0	0	0	0	0	0	0	0	0	0	0	0	0	0	0	0	0	0	0	0	0	0	0	0	0	0	0	0	0	0	0	0	0	0	0	0	0	0	0	0	0	0	0	0	0	0	0	0	0	0	0	0	0	0	0	0	0	0	0	0	0	0	0	0	0	0	0	0	0	0	0	0	0	0	0	0	0	0	0	0	0	0	0	0	0	0	0	0	0	0	0	0	0	0	0	0	0	0	0	0	0	0	0	0	0	0	0	0	0	0	0	0	0	0	0	0	0	0	0	0	0	0	0	0	0	0	0	0	0	0	0	0	0	0	0	0	0	0	0	0	0	0	0	0	0	0	0	0	0	0	0	0	0	0	0	0	0	0	0	0	0	0	0	0	0	0	0	0	0	0	0	0	0	0	0	0	0	0	0	0	0	0	0	0	0	0	0	0	0	0	0	0	0	0	0	0	0	0	0	0	0	0	0	0	0	0	0	0	0	0	0	0	0	0	0	0	0	0	0	0	0	0	0	0	0	0	0	0	0	0	0	0	0	0	0	0	0	0	0	0	0	0	0	0	0	0	0	0	0	0	0	0	0	0	0	0	0	0	0	0	0	0	0	0	0	0	0	0	0	0	0	0	0	0	0	0	0	0	0	0	0	0	0	0	0	0	0	0	0	0	0	0	0	0	0	0	0	0	0	0	0	0	0	0	0	0	0	0	0	0	0	0	0	0	0	0	0	0	0	0	0	0	0	0	0	0	0	0	0	0	0	0	0	0	0	0	0	0	0	0	0	0	0	0	0	0	0	0	0	0	0	0	0	0	0	0	0	0	0	0	0	0	0	0	0	0	0	0	0	0	0	0	0	0	0	0	0	0	0	0	0	0	0	0	0	0	0	0	0	0	0	0	0	0	0	0	0	0	0	0	0	0	0	0	0	0	3.53	5.15	-1.03	-3.76	-0.0700000000000003	-4	0.58	5.15	4.42	2.05	-3.7	-1.03	2.83	0.58	5.15	5.15	2.49	3.37	5.15	0.57	5.15	2.05	5.15	0.00999999999999934	-3.42	5.15	4.91	0.58	0.58	-0.53	0.869999999999999	4.98	-1.67	3.61	4.03	2.13	0.75	-3.3	-2.52	2.35	-1.18	-2.53	0.58	4.85	-2.8	1.78	0.179999999999999	2.6	3.11	0.869999999999999	-0.180000000000001	-3.16	0.580000000000001	-3.29	0	-3.17	-1.34	0.98	-2.05	1.46	-3.8	4.39	4.96	-4.56	-1.67	-2.4	-0.76	0.950000000000001	-3.71	-4.25	7.48	-4.76	5.51	0.58	6.28	0.120000000000001	0.58	2.57	1.92	-3.83	-0.289999999999999	7.48	1.53	4.01	-6.33	-1.91	-3.81	-1.04	0.00999999999999979	1.36	-1.02	6.61	-0.37	0.17	-3.02	7.47999999999999	-0.93	-6.21	4.05	-2.61	-4.45	-2.34	4.28	-0.120000000000001	-3.81	4.91	0.579999999999999	2.49	1.93	0.98	0.61	0.55	-3.21	5.13	1.32	-1.24	0.45	-0.0399999999999991	3.43	2.04	-4.44	3.39	3.65	5.15	-6.33	1.59	6.52	-3.72	4.71	-6.33	-1.83	0.28	1.76	-3.36	4.06	0.759999999999998	7.48	2.74	3.19	1.12	2.92	2.32	0.24	2.21	1.37	-4.32	3.21	1.9	1.09	0.589999999999998	5.26	2.73	-2.47	1.46	-2.85	-0.190000000000006	-2.26	2.08	-2.04	0.91	5.5	0.0700000000000003	3.94	3.4	2.24	-2.91	1.68	-0.260000000000001	1.05	-0.879999999999999	3.48	0.58	5.12	5.13	0.9	-2.42	-2.87	0.58	-0.430000000000001	2.52	1.27	-2.61	2.05	-1.52	0.49	3.57	1.27	5.15	1.07	5.15	-1.81	1.79	1.29	-1.35	-0.00999999999999801	-0.4	-0.0649999999999995	1.73666666666666	0.31	-0.358000000000001	-2.07428571428571	-1.75142857142857	0.576666666666666	3.18333333333333	1.908	-0.598571428571431	-0.862857142857141	-1.02875	1.07875	-0.187142857142858	1.47111111111111	2.67142857142857	2.838	3.41285714285714	3.14142857142857	-1.2	1.26833333333333	1.005	1.23285714285714	0.671666666666665	-0.936	2.16	2.28166666666667	0.169999999999998	-0.56625	-0.721250000000001	3.105	0.327777777777777	0.174117647058821	1.08692307692308	1.42222222222222	0.919166666666666	1.14428571428572	-0.84	-0.628888888888889	0.861666666666668	0.0830000000000002	0.698888888888888	0.0807142857142864	1.62923076923077	-0.272500000000001	1.08333333333333	1.645	-0.0316666666666663	0.0950000000000006	0.918749999999999	0.285	-0.546250000000001	0.81875	-0.956250000000001	-2.058	-1.39222222222222	0.0255555555555551	0.0459999999999994	-2.61666666666667	-0.043333333333333	-0.0528571428571425	0.138461538461538	0.572857142857144	0.067499999999999	-0.984545454545454	-0.43	-0.242999999999999	1.574	-0.681666666666668	-2.61727272727273	0.604285714285709	0.477999999999998	1.01	0.513749999999998	0.920999999999999	1.02166666666666	0.223749999999999	1.71055555555555	-1.3325	2.73	-1.06666666666667	-1.56	-0.242500000000001	2.11875	-2.38933333333333	-2.35166666666667	-0.581428571428571	0.184000000000001	-0.271666666666668	-0.279999999999999	-0.0392857142857146	-0.949000000000002	-2.064	0.205000000000002	-0.5175	1.02470588235294	0.800666666666672	-3.055	0.53125	1.06625	-1.56111111111111	-0.433333333333334	-1.165	2.35545454545455	-0.889999999999999	1.5125	1.22083333333333	0.91	-0.0180000000000007	0.651176470588235	0.948181818181818	0.308	0.905000000000001	-0.27	0.588	0.0214285714285714	1.46142857142857	0.5975	1.611875	1.60461538461538	0.0470000000000006	0.615	1.16857142857143	1.84272727272727	-2.95454545454546	3.01117647058824	1.32466666666666	-1.19	-1.54181818181818	-2.10333333333333	-1.14	-1.39181818181818	1.48222222222222	0.0772727272727245	1.39083333333333	-0.426363636363636	1.164	1.332	-0.761999999999999	0.208181818181818	0.828571428571429	0.511428571428572	0.457777777777777	1.14666666666667	0.932727272727272	1.30142857142857	1.335	1.53222222222222	1.60714285714286	0.91375	1.3675	1.2475	-1.06818181818182	1.36222222222222	-0.382222222222223	-0.0753846153846158	0.97125	1.14	0.202999999999999	-0.234000000000002	3.262	-0.0183333333333326	2.85	1.64933333333333	0.751000000000001	1.427	0.920769230769228	0.317500000000001	1.33444444444445	0.107272727272727	1.37888888888889	0.523333333333333	1.47909090909091	1.60090909090909	-0.779999999999999	-1.277	-0.778666666666667	0.435555555555556	-1.19538461538462	0.081428571428571	2.3875	-0.889999999999999	-0.838333333333333	-0.153333333333332	0.0947058823529421	1.53222222222222	0.344000000000001	0.0162500000000012	1.892	-0.026315789473685	1.491	-0.559090909090909	1.38388888888889	-0.0518181818181809	0.197500000000002	-0.0957142857142852	1.86	4.22	0.58	-1.66	5.15	-1.41	-4	-4	4.22	5.15	-1.99	-3.97	5.15	0.58	0.989999999999998	-3.39	5.15	4.73	-0.53	-1.87	0.58	1.37	5.15	-3.83	5.15	-2.34	3.13	1.26	0.58	-3.92	0.58	0.58	0.499999999999998	-1.46	-0.67	-4	2.18	-3.39	-1.78	2.61	0.9	1.62	0.489999999999998	5.15	2.21	2.56	1.6	-2.55	1.98	2.86	-1.99	0.26	5.15	-3.89	4.96	5.5	2.39	5.19	2.77	4.2	4.96	4.42	0.57	1.76	-2.06	0.0699999999999998	-0.42	2.84	-3.84	0.780000000000001	7.48	0.58	1.35	-4	2.44	-2.63	4.77	0.58	-6.32	-3.61	0.129999999999999	0.749999999999998	-2.18	0.579999999999998	0.310000000000009	-1.91	-0.68	-1.52	4.96	3	2.56	6.94	-0.77	-5.34	-3.43	6.79000000000001	7.45	0.660000000000002	7.48	3.65	-2.22044604925031e-16	-3.82	-0.890000000000001	0.579999999999997	-3.81	0.580000000000002	1.4	2.87	0.33	1.03	-0.29	0.41	0.330000000000001	5.17	1.6	0.0899999999999996	0.57	0.77	1.84	-1.51	-2.02	2.44	0.0499999999999998	-0.69	0.58	0.579999999999998	0.879999999999999	1.17	-4.02	-5.41	-6.23	-6.1	-5.62	-5.65	3.64	1.12	7.48	-0.94	-0.0600000000000023	0.87	3.66	1.38	0.409999999999997	0.03	4.11	2.68	3.91	-0.8	1.29	-1.34	1.73	0.12	-1.08	-0.909999999999999	0.27	-5.07	-3.97	2.31	-1.39	1.58	2.39	3.97	-0.28	4.37	-0.61	-0.52	-0.789999999999999	0.58	2.37	-2.74	3.7	0.830000000000002	-2.98	-2.88	-0.0200000000000005	-1.3	-2.87	2.51	-1.14	1.75	1.27	2.47	2.01	-0.31	-0.9	3.14	1.2	0.58	-0.449999999999999	1.21	-0.120000000000001	0.58	1.57	-3.24	-1.82	0.93	-0.0400000000000009	2.64833333333333	0.234999999999999	0.318000000000001	0.952857142857141	0.56	-0.946666666666667	-0.921666666666665	2.598	0.312857142857142	-0.212857142857143	-0.317500000000001	3.18875	2.15571428571429	-0.0700000000000003	0.194285714285716	2.43	4.00714285714285	0.534285714285714	0.798571428571428	1.34	1.53125	1.61857142857143	-0.348333333333334	4.194	-1.10428571428571	1.88	1.97142857142857	1.1475	-1.51125	0.0816666666666652	-0.477777777777778	1.20352941176471	0.153846153846153	0.106666666666666	-0.614166666666669	1.16571428571428	1.24125	0.700000000000001	1.185	0.682	0.641111111111108	-0.328571428571429	2.62692307692308	0.9125	1.79666666666667	0.175833333333333	0.369166666666665	0.619	1.63875	-0.105	0.364999999999999	1.86375	0.115	0.572000000000001	1.23444444444444	0.728888888888888	2.15933333333334	-0.502500000000001	3.04555555555556	3.08	0.373846153846154	1.19857142857143	1.58125	-2.02181818181818	1.448	0.125999999999999	3.003	-4.225	0.688181818181818	-0.454999999999998	0.226000000000003	0.379999999999999	-0.186249999999999	0.776	-2.315	1.325	1.115	-1.68	-1.71857142857143	-0.155000000000001	-0.456999999999997	-0.0500000000000007	3.92625	1.902	-2.35166666666667	0.474285714285713	0.272000000000002	0.865	1.65363636363636	0.165714285714287	0.98	0.672999999999999	0.2925	0.00625000000000142	2.56823529411764	1.388	0.677499999999998	1.455	2.40125	1.67444444444445	2.295	0.09375	1.51363636363636	-0.888333333333335	-1.87333333333333	0.673333333333333	0.997692307692308	-0.202999999999999	0.921764705882353	0.577272727272727	0.992000000000001	0.675000000000002	0.0950000000000006	0.0999999999999996	-0.927142857142857	1.22857142857143	1.86625	1.07	0.162307692307692	-0.642999999999999	1.521	-0.427142857142857	0.848181818181819	2.31818181818182	3.43941176470588	0.0259999999999998	1.982	1.80454545454545	-1.07222222222222	-4.28352941176471	-2.87909090909091	1.86222222222222	1.06272727272727	0.209166666666668	-0.452727272727273	0.635999999999999	-0.672000000000001	-1.078	-0.0136363636363637	2.10571428571428	1.51428571428571	0.254444444444443	0.170000000000002	0.877272727272727	0.135000000000002	1.683	-0.897777777777778	0.557142857142859	1.5375	1.07875	0.96625	-1.36545454545455	0.306666666666667	1.97444444444444	0.593846153846155	-0.81	0.969999999999999	-0.306	-0.381	1.47	3.28	-1.77833333333333	1.66933333333333	0.929	0.589	2.41	1.12875	-0.417777777777777	-0.264545454545454	1.39722222222222	-0.39777777777778	0.587272727272728	0.65	0.771818181818183	-1.541	-0.944666666666667	0.207777777777778	-1.02615384615385	2.32142857142857	2.3875	0.683333333333334	-0.979999999999999	0.531111111111109	-1.11058823529412	2.04777777777778	1.085	0.3125	1.672	-0.0452631578947376	0.621999999999998	1.60363636363636	1.33722222222222	0.167272727272728	0.2075	0.901904761904762	3.53	5.15	-1.03	-2.19	5.15	-4	0.579999999999999	5.15	4.42	5.15	-1.99	-3.97	2.83	0.58	5.15	5	4.16	3.37	2.11	-1.87	4.58	2.05	5.15	-3.83	5.15	0.14	4.91	1.26	0.58	-0.87	0.869999999999999	4.98	-1.67	1.26	4.03	-0.629999999999998	0.75	-3.39	-1.78	2.35	-0.82	1.14	0.58	4.85	-1.79	1.78	0.179999999999999	1.25	2.98	2.86	-1.99	-2.03	0.580000000000001	-3.29	4.96	2.78	2.39	4.44	2.77	2.49	4.96	4.39	0.58	-1.39	-2.06	0.0699999999999998	-0.42	0.950000000000001	-3.71	0.780000000000001	7.48	0.160000000000003	2.83	-0.00999999999999979	5.6	-0.34	0.58	0.58	1.92	-3.83	-0.289999999999999	7.48	-2.18	4.01	-6.33	-1.91	-0.68	-1.04	4.96	3	2.56	6.94	-0.77	0.17	-3.43	7.47999999999999	-0.93	-4.61	7.48	1.3	-1.15	-3.82	1.08	0.579999999999997	-3.81	4.91	0.579999999999999	2.87	1.44	0.98	-0.100000000000001	0.41	-3.21	5.13	1.6	-0.190000000000001	0.57	0.77	1.89	-1.51	-4.44	3.39	3.65	3.34	0.58	0.579999999999998	5.67	-3.72	-0.110000000000001	-6.33	-1.83	-0.0699999999999996	-4.85	-5.65	4.06	1.12	7.48	2.74	3.19	0.97	3.35	2.32	0.24	0.03	2.26	-2.57	3.21	1.9	1.09	0.589999999999998	5.26	2.53	-1.08	1.46	-0.0999999999999996	-5.07	-2.26	2.08	-2.04	1.58	5.5	2.46	2.57	4.37	-0.61	-1.1	0.920000000000002	0.58	2.37	-0.879999999999999	3.48	0.58	-2.43	-1.92	-0.0200000000000005	-1.3	-2.87	0.58	-0.65	1.75	1.27	-1.94	2.05	-1.52	0.49	3.57	1.27	5.15	-0.449999999999999	5.15	-0.15	0.58	1.57	-3.24	-1.82	0.93	-0.0525000000000002	2.1925	0.272499999999999	-0.0200000000000005	-0.560714285714287	-0.595714285714285	-0.185000000000002	1.13083333333333	2.253	-0.142857142857142	-0.537857142857142	-0.673125000000001	2.13375	0.984285714285715	0.700555555555557	1.43285714285714	2.634	3.71	1.83785714285714	-0.200714285714286	1.30416666666667	1.268125	1.42571428571429	0.161666666666665	1.629	0.527857142857144	2.08083333333333	1.07071428571428	0.290625	-1.11625	1.59333333333333	-0.0750000000000011	0.688823529411764	0.620384615384616	0.764444444444443	0.1525	1.155	0.200625	0.0355555555555576	1.02333333333333	0.3825	0.669999999999998	-0.123928571428571	2.12807692307692	0.319999999999999	1.44	0.910416666666666	0.168749999999999	0.357000000000001	1.27875	0.089999999999999	-0.0906250000000011	1.34125	-0.420625	-0.743	-0.0788888888888888	0.377222222222223	1.10266666666666	-1.55958333333333	1.50111111111111	1.51357142857143	0.256153846153845	0.885714285714284	0.824375	-1.50318181818182	0.509	-0.0585000000000004	2.2885	-2.45333333333334	-0.964545454545453	0.0746428571428623	0.352	0.695	0.16375	0.8485	-0.646666666666668	0.774375000000003	1.41277777777778	-1.50625	0.505714285714284	-0.610833333333334	-1.0085	-0.14625	3.0225	-0.24366666666667	-2.35166666666667	-0.0535714285714288	0.228000000000002	0.296666666666667	0.686818181818182	0.0632142857142863	0.0154999999999994	-0.695499999999999	0.248750000000001	-0.255625	1.79647058823529	1.09433333333334	-1.18875	0.993124999999999	1.73375	0.0566666666666666	0.930833333333332	-0.535625	1.93454545454545	-0.889166666666666	-0.180416666666666	0.947083333333333	0.953846153846154	-0.1105	0.786470588235294	0.762727272727273	0.649999999999999	0.790000000000001	-0.0875000000000004	0.343999999999999	-0.452857142857143	1.345	1.231875	1.3409375	0.883461538461539	-0.297999999999998	1.068	0.370714285714286	1.34545454545455	-0.318181818181817	3.22529411764706	0.675333333333331	0.395999999999997	0.131363636363634	-1.58777777777778	-2.71176470588235	-2.13545454545454	1.67222222222222	0.57	0.800000000000001	-0.439545454545453	0.899999999999999	0.33	-0.92	0.0972727272727276	1.46714285714286	1.01285714285714	0.35611111111111	0.658333333333333	0.904999999999999	0.718214285714286	1.509	0.317222222222222	1.08214285714286	1.225625	1.223125	1.106875	-1.21681818181818	0.834444444444445	0.796111111111111	0.259230769230768	0.0806249999999995	1.055	-0.0514999999999999	-0.307500000000001	2.366	1.63083333333333	0.535833333333334	1.65933333333333	0.84	1.008	1.66538461538461	0.723125000000001	0.458333333333334	-0.0786363636363632	1.38805555555555	0.0627777777777769	1.03318181818182	1.12545454545455	-0.00409090909090892	-1.409	-0.861666666666667	0.321666666666667	-1.11076923076923	1.20142857142857	2.3875	-0.103333333333333	-0.909166666666668	0.188888888888886	-0.507941176470588	1.79	0.714500000000001	0.164375000000001	1.782	-0.0357894736842113	1.0565	0.522272727272727	1.36055555555556	0.0577272727272735	0.202500000000001	0.403095238095238
chrXII_1043537_G_GT_+	YLR454W_chrXII_1043537_G_GT_72_2	FALSE	0.0259467880205847	UpStream	FALSE	TRUE	FALSE	FALSE	FALSE	FALSE	TRUE	FALSE	-0.729841855996771	1	73	1	1	0	1	0	0	0	0	0.333333333333333	0.993464052287582	3.57937222030705	NA	NA	28	793	99	27	461	1.55	0	0.015	0.015	0	0	0	0	0	0	0	0	0	0	0	0	0	0	0	0	0	0	0	0	0	0	0	0	0	0	0	0	0	0	0	0	0	0	0	0	0	0	0	0	0	0	0	0	0	0	0	0	0	0	0	0	0	0	0	0	0	0	0	0	0	0	0	0	0	0	0	0	0	0	0	0	0	0	0	0	0	0	0	0	0	0	0	0	0	0	0	0	0	0	0	0	0	0	0	0	0	0	0	0	0	0	0	0	0	0	0	0	0	0	0	0	0	0	0	0	0	0	0	0	0	0	0	0	0	0	0	0	0	0	0	0	0	0	0	0	0	0	0	0	0	0	0	0	0	0	0	0	0	0	0	0	0	0	0	0	0	0	0	0	0	0	0	0	0	0	0	0	0	0	0	0	0	0	0	0	0	0	0	0	0	0	0	0	0	0	0	0	0	0	0	0	0	0	0	0	0	0	0	0	0	0	0	0	0	0	0	0	0	0	0	0	0	0	0	0	0	0	0	0	0	0	0	0	0	0	0	0	0	0	0	0	0	0	0	0	0	0	0	0	0	0	0	0	0	0	0	0	0	0	0	0	0	0	0	0	0	0	0	0	0	0	0	0	0	0	0	0	0	0	0	0	0	0	0	0	0	0	0	0	0	0	0	0	0	0	0	0	0	0	0	0	0	0	0	0	0	0	0	0	0	0	0	0	0	0	0	0	0	0	0	0	0	0	0	0	0	0	0	0	0	0	0	0	0	0	0	0	0	0	0	0	0	0	0	0	0	0	0	0	0	0	0	0	0	0	0	0	0	0	0	0	0	0	0	0	0	0	0	0	0	0	0	0	0	0	0	0	0	0	0	0	0	0	0	0	0	0	0	0	0	0	0	0	0	0	0	0	0	0	0	0	0	0	0	0	0	0	0	0	0	0	0	0	0	0	0	0	0	0	0	0	0	0	0	0	0	0	0	0	0	0	0	0	0	0	0	0	0	0	0	0	0	0	0	0	0	0	0	0	0	0	0	0	0	0	0	0	0	0	0	0	0	0	0	0	0	0	0	0	0	0	0	0	0	0	0	0	0	0	0	0	0	0	0	0	0	0	0	0	0	0	0	0	0	0	0	0	0	0	0	0	0	0	0	0	0	0	0	0	0	0	0	0	0	0	0	0	0	0	0	0	0	0	0	0	0	0	0	0	0	0	0	0	0	0	0	0	0	0	0	0	0	0	0	0	0	0	0	0	0	0	0	0	0	0	0	0	0	0	0	0	0	0	0	0	0	0	0	0	0	0	0	0	0	0	0	0	0	0	0	0	0	0	0	0	0	0	0	0	0	0	0	0	0	0	0	0	0	0	0	0	0	0	0	0	0	0	0	0	0	0	0	0	0	0	0	0	0	0	0	0	0	0	0	0	0	0	0	0	0	0	0	0	0	0	0	0	0	0	0	0	0	0	0	0	0	0	0	0	0	0	0	0	0	0	0	0	0	0	0	0	0	0	0	0	0	0	0	0	0	0	0	0	0	0	0	0	0	0	0	0	0	0	0	0	0	0	0	0	0	0	0	0	0	0	0	0	0	0	0	0	0	0	0	0	0	0	0	0	0	0	0	0	0	0	0	0	0	0	0	0	0	0	0	0	0	0	0	0	0	0	0	0	0	0	0	0	0	0	0	0	0	0	0	0	0	0	0	0	0	0	0	0	0	0	0	0	0	0	0	0	0	0	0	0	0	0	0	0	0	0	0	0	0	0	0	0	0	0	0	0	0	0	0	0	0	0	0	0	0	0	0	0	0	0	0	0	0	0	0	0	0	0	0	0	0	0	0	0	0	0	0	0	0	0	0	0	0	0	0	0	0	0	0	0	0	0	0	0	0	0	0	0	0	0	0	0	0	0	0	0	0	0	0	0	0	0	0	0	0	0	0	0	0	0	0	0	0	0	0	0	0	0	0	0	0	0	0	0	0	0	0	0	0	0	0	0	0	0	0	0	0	0	0	0	0	0	0	0	0	0	0	0	0	0	0	0	0	0	0	0	0	0	0	0	0	0	0	0	0	0	0	0	0	0	0	0	0	0	0	0	0	0	0	0	0	0	0	0	0	0	0	0	0	0	0	0	0	0	0	0	0	0	0	0	0	0	0	0	0	0	0	0	0	0	0	0	0	0	0	0	0	0	0	0	0	0	0	0	0	0	0	0	0	0	0	0	0	0	0	0	0	0	0	0	0	0	0	0	0	0	0	0	0	0	0	0	0	0	0	0	0	0	0	0	0	0	0	0	0	0	0	0	0	0	0	0	0	0	0	0	0	0	0	0	0	0	0	0	0	0	0	0	0	0	0	0	0	0	0	0	0	0	0	0	0	0	0	0	0	0	0	0	0	0	0	0	0	0	0	0	0	0	0	0	0	0	0	0	0	0	0	0	0	0	0	0	0	0	0	0	0	0	0	0	0	0	0	0	0	0	0	0	0	0	0	0	0	0	0	0	0	0	0	0	0	0	0	0	0	0	0	0	0	0	0	0	0	0	0	0	0	0	0	0	0	0	0	0	0	0	0	0	0	0	0	0	0	0	0	0	0	0	0	0	0	0	0	0	0	0	0	0	0	0	0	0	0	0	0	0	0	0	0	0	0	0	0	0	0	0	0	0	0	0	0	0	0	0	0	0	0	0	0	0	0	0	0	0	0	0	0	0	0	0	0	0	0	0	0	0	0	0	0	0	0	0	0	0	0	0	0	0	0	0	0	0	0	0	0	0	0	0	0	0	0	0	0	0	0	0	0	0	0	0	0	0	0	0	0	0	0	0	0	0	0	0	0	0	0	0	0	0	0	0	0	0	0	0	0	0	0	0	0	0	0	0	0	0	0	0	0	0	0	0	0	0	0	0	0	0	0	0	0	0	0	0	0	0	0	0	0	0	0	0	0	0	0	0	0	0	0	0	0	0	0	0	0	0	0	0	0	0	0	0	0	0	0	0	0	0	0	0	0	0	0	0	0	0	0	0	0	0	0	0	0	0	0	0	0	0	0	0	0	0	0	0	0	0	0	0	0	0	0	0	0	0	0	0	0	0	0	0	0	0	0	0	0	0	0	0	0	0	0	0	0	0	0	0	0	0	0	0	0	0	0	0	0	0	0	0	0	0	0	0	0	0	0	0	0	0	0	0	0	0	0	0	0	0	0	0	0	0	0	0	0	0	0	0	0	0	0	0	0	0	0	0	0	0	0	0	0	0	0	0	0	0	0	0	0	0	0	0	0	0	0	0	0	0	0	0	0	0	0	0	0	0	0	0	0	0	0	0	0	0	0	0	0	0	0	0	0	0	0	0	0	0	0	0	0	0	0	0	0	0	0	0	0	0	0	0	0	0	0	0	0	0	0	0	0	0	0	0	0	0	0	0	0	0	0	0	0	0	0	0	0	0	0	0	0	0	0	0	0	0	0	0	0	0	0	0	0	0	0	0	0	0	0	0	0	0	0	0	0	0	0	0	0	0	0	0	0	0	0	0	0	0	0	0	0	0	0	0	0	0	0	0	0	0	0	0	0	0	0	0	0	0	0	0	0	0	0	0	0	0	0	0	0	0	0	0	0	0	0	0	0	0	0	0	0	0	0	0	0	0	0	0	0	0	0	0	0	0	0	0	0	0	0	0	0	0	0	0	0	0	0	0	0	0	0	0	0	0	0	0	0	0	0	0	0	0	0	0	0	0	0	0	0	0	0	0	0	0	0	0	0	0	0	0	0	0	0	0	0	0	0	0	0	0	0	0	0	0	0	0	0	0	0	0	0	0	0	0	0	0	0	0	0	0	0	0	0	0	0	0	0	0	0	0	0	0	0	0	0	0	0	0	0	0	0	0	0	0	0	0	0	0	0	0	0	0	0	0	0	0	0	0	0	0	0	0	0	0	0	0	0	0	0	0	0	0	0	0	0	0	0	0	0	0	0	0	0	0	0	0	0	0	0	0	0	0	0	0	0	0	0	0	0	0	0	0	0	0	0.31	0	0.0500000000000016	0	-4.58	4.57	-0.58	1.99	0	6.19	2.15	-1.54	0	1.75	4.58	1.51	0	0	0	-4.57	0	0	2.79	1.63	0	-0.58	-4.22	0.85	0.66	1.68	-2.71	1.22	1.47	2.32	-0.43	3.6	0	2.71	5.27	1.94	-3.48	2.25	4.28	0	-0.92	1.65	3.34	-1.55	-1.56	0.11	-0.71	1.86	-0.0799999999999992	0	3.81	2.05	-1.13	0.669999999999998	6.03	4.66	0	0.760000000000002	3.24	0	5.86	-1.74	2.67	-0.74	0.140000000000001	0	0	0	1.68	-1.17	0	1.46	0	-1.89	4.27	1.12	-0.619999999999999	2.8	0	0	-2.48	6.13	0	-7.39	0	-1.01	-4.02	-6.91	0	-1.89	-2.75	0	-1.55	-0.28	-3.06	0	-3.46	-2.67	0.64	-1.41	3.8	-2.91	0	2.1	-0.0300000000000002	-3.23	-0.87	1.88	0	0	-1.05	1.42	0	0	-1.25	0.280000000000001	0	0	1.01	-2.14	-5.4	0.780000000000001	0	0.129999999999999	-0.830000000000002	-0.92	4.59	0	0	-5.51	0.659999999999997	3.62	4.26	3.51	-0.84	2.96	0	0	-4.52	1.5	6.56	0	0.479999999999999	1.66	2.09	-0.370000000000001	-0.0999999999999996	0	1.07	-0.00999999999999979	-2.75	2.02	1.25	1.36	1.26	0.68	0	0	2.61	-0.32	-0.91	2.11	1.95	0	3.38	0.419999999999999	-1.71	0	1.39	0.850000000000001	-2.31	0.65	1.06	0	0	-0.6	-1.8	-1.05	-0.19	-2.09	-1.64	-3.03	-2.59	-3.46	-1.61	6.81	2.74	3.18	-0.67	0.00999999999999979	-1.92	1.36	0.0483333333333338	-1.21	0.461428571428572	-0.565333333333333	-1.29767857142857	-1.31607142857143	0.229285714285712	0.838095238095239	-0.975333333333333	-0.462678571428571	-0.860357142857143	0.0408333333333326	-1.05944444444444	-1.36035714285714	0.321888888888889	0.384464285714284	-0.701666666666668	-1.51642857142857	-0.238392857142857	-0.959642857142857	-0.0295238095238091	-0.425138888888888	0.238035714285713	0.293571428571427	-1.66333333333333	0.869107142857143	-0.466190476190476	-0.951964285714286	-0.592638888888889	0.821249999999999	-0.40952380952381	0.431666666666667	-0.542189542483662	0.0573626373626386	-0.22477777777778	0.768974358974358	-0.352238095238096	-0.489861111111111	-1.07222222222222	-0.979615384615382	-0.491727272727273	-0.311871345029239	0.454952380952381	-1.40076923076923	-0.40423076923077	-0.792564102564102	0.449358974358976	-0.17	-0.428090909090908	-0.144027777777778	0.173611111111111	-0.505555555555556	-0.663472222222223	-0.565555555555556	-0.94	-0.947333333333333	-0.663888888888889	-0.95933333333334	-1.00608974358974	-0.258000000000003	-1.34232142857143	-0.0466483516483507	-0.517142857142858	-0.954722222222222	0.66121212121212	-1.16390909090909	-0.0194545454545452	-1.15781818181818	1.96423076923077	-0.939848484848484	0.0674285714285716	-0.0882916666666631	-0.629027777777777	-0.099444444444444	0.379999999999999	1.82429824561403	-0.321666666666665	-0.280087719298244	0.796944444444442	1.24767857142857	-0.365714285714283	-0.468818181818182	-0.223888888888888	-1.86625	-1.12425	0.94761904761905	-0.979642857142858	0.89618181818182	-0.659047619047618	-1.11454545454545	0.16957142857143	-1.16309090909091	-0.821	-0.551388888888891	-0.654583333333333	-1.25735294117647	-0.599041666666665	-1.29708333333333	-0.78375	-0.694861111111109	-1.69011111111111	-1.50166666666667	-0.508235294117647	-0.342878787878789	0.943333333333333	1.38955128205128	0.0244871794871786	-0.0866483516483516	0.0109090909090908	-0.214575163398693	-0.393787878787879	-0.113090909090909	0.0416666666666661	-0.11702205882353	0.134090909090909	0.59375	-0.106071428571429	-0.790555555555555	-0.353639705882353	-0.603516483516483	0.436090909090909	-0.621090909090909	0.283214285714286	-0.288484848484849	-2.46583333333333	-1.01150326797386	0.570041666666668	-1.36370833333333	-1.13621212121212	0.0640000000000001	2.23866013071896	0.772121212121213	-0.965222222222224	-1.26371212121212	-0.0032692307692308	0.559848484848484	-0.327454545454547	0.911181818181818	0.373909090909089	-0.143863636363637	-0.52125	-0.945714285714287	-0.260444444444445	-0.0322222222222219	-0.0806818181818176	0.656952380952379	-0.482909090909089	1.13666666666667	0.00124999999999886	-0.155555555555555	-0.483611111111111	-0.360972222222221	0.534924242424243	-0.478111111111112	-1.11388888888889	0.0979670329670341	0.428750000000001	-0.457181818181819	0.0441818181818192	0.0976363636363633	0.00866666666666838	-1.41904761904762	0.848095238095238	-0.363	-0.223357142857143	0.0307272727272725	-0.794065934065936	-0.983750000000001	0.802666666666667	0.145227272727272	-0.348567251461988	0.529666666666667	-0.586818181818185	-0.616818181818182	-1.25386363636363	0.515818181818182	0.3155	0.0939999999999994	0.422087912087911	-1.24285714285714	-0.922083333333333	-0.706708333333333	0.387371794871795	-0.646222222222223	0.643692810457518	-0.526888888888889	-0.633636363636363	-0.771805555555556	-0.537727272727274	-0.0486315789473686	-0.0317272727272737	-1.15424242424242	-0.341461988304093	-0.401287878787878	-0.196176470588235	-0.422164502164502	0.309999999999999	0	-0.569999999999999	2.33	1.87	8.44	3.42	0	0	5.69	2.94	1.03	0	2.05	-4.57	0	0	0	0	-3.99	3.99	3.99	-2.04	1.63	2.42	0	-2.2	-0.58	1.79	2.14	0	-2.83	-6.18	-0.66	-1.31	11.11	-2.34	1.04	5.32	-2.78	4.67	-0.59	8	0	5.7	-0.229999999999999	8.4	3.46	0.0500000000000007	-2.7	0.42	-0.95	-2.6	1.22	3.81	4.12	0	-6.81	5.16	3.27999999999999	3.7	0	4.38	-0.299999999999998	0.93	0.970000000000001	-0.43	-0.250000000000002	1.57	0.479999999999999	0	-3.29	0	0.86	1.11	-7.79	0.56	-8.21	2.77	0	2.21	9.77	0.92	0	0.18	6.13	0	-7.39	0	0	-5.94	2.83	6.47	-1.89	-0.25	-7.47999999999998	11.63	1.96	3.27	-2.5	3.14	1.34	1.18	0	3.81	-6.74	0	-1.65	-1.69	0	0.49	2.24	0	0	1.5	1.94	0	0	1.71	1.99	0	-0.0699999999999994	-1.87	0.430000000000001	0	-6.1	0	2.14	0	1.09	2.03	1.38	3.37	-0.990000000000002	-0.98	-3.54	-5.76	0.77	2.36	0.0800000000000003	-3.62	-0.19	-4.95	1.54	0.749999999999999	-2.74	1.13	-4.82	0	-6.49	2.67	0	0	0.11	2.28	-0.190000000000001	2.2	0.13	-0.78	-3.4	-0.26	1.43	0	0	0.539999999999999	0	-0.65	0.91	6.38	0.200000000000001	-2.71	3.16	0	0	-0.470000000000002	0.920000000000001	0	1.96	0.7	1.84	-1.8	-0.0699999999999994	-2.05	0.620000000000003	-2.26	1.1	3.16	2.07	-2.64	2.07	0.56	1.12	-0.109999999999999	-3.82	-2.15	-1.61	0.332380952380952	-0.0421428571428564	-0.697619047619048	0.312666666666667	1.39660714285714	1.46160714285714	0.0119047619047628	-1.16809523809524	-0.0730000000000004	0.515357142857143	1.29821428571429	0.297083333333333	-0.17347222222222	0.602857142857143	-0.908222222222223	-0.833571428571428	-1.11566666666667	-1.04303571428571	-0.715714285714286	1.02267857142857	-0.817619047619047	-0.393055555555556	-1.01142857142857	-0.571666666666667	0.798	-0.827678571428571	-0.724761904761905	0.190000000000001	0.434027777777779	-0.164861111111112	-0.631190476190476	-0.51188888888889	0.119705882352939	-0.426648351648351	-0.625	-0.773205128205127	-0.315333333333331	0.452638888888888	0.949	0.316858974358976	0.093454545454545	-0.0898245614035069	-0.445952380952381	0.315769230769231	0.234807692307694	-0.276730769230769	-0.963782051282049	0.0665384615384621	0.0910909090909087	-0.900138888888888	-0.321944444444445	0.289027777777777	-0.426388888888889	0.970972222222221	1.25066666666667	1.02544444444444	0.474333333333333	0.184750000000001	1.67435897435898	-0.440111111111111	0.516785714285716	0.0591758241758242	-0.0482142857142875	0.254444444444445	0.295606060606062	0.707818181818181	0.120727272727272	-0.314636363636364	-0.624166666666666	1.37378787878788	0.00509523809523671	-0.041875000000001	0.230555555555556	-0.467916666666666	-0.454636363636364	-1.41652046783626	-0.244722222222222	-0.567222222222224	0.423611111111111	-1.66964285714286	1.01714285714286	0.888090909090909	0.660138888888888	0.0394444444444453	1.27758333333333	0.947619047619046	0.98625	-0.896454545454546	0.581190476190477	0.642954545454547	-0.148999999999997	0.911636363636362	1.485	-0.127500000000001	0.727361111111112	0.203006535947722	-0.129416666666664	1.96652777777778	-0.0523611111111109	-0.347083333333334	1.62411111111111	0.876428571428571	0.844999999999999	-0.804621212121212	0.109285714285715	-1.14512820512821	-0.553141025641026	-0.34978021978022	-0.0597272727272729	-0.211307189542484	-0.0786363636363641	-0.447454545454546	-0.36597222222222	0.251911764705881	-0.482909090909091	-0.182321428571428	-0.595714285714285	0.19597222222222	-0.431801470588235	0.0037912087912062	-0.15	0.129181818181818	-0.65875	-0.649242424242424	2.89583333333334	-0.870261437908496	-0.970791666666667	1.07004166666667	1.15522727272727	1.09233333333333	-0.800261437908496	0.583257575757578	-0.159777777777776	0.557500000000001	-0.555641025641027	-0.464621212121212	-0.571090909090909	-1.18363636363636	0.118181818181819	-0.0859090909090909	-0.725178571428572	0.207857142857144	-0.440555555555555	-0.585555555555556	-0.385454545454545	-0.943761904761907	-0.359909090909092	-1.337	-0.818392857142857	-0.833472222222223	-0.492361111111112	-0.383749999999999	0.435984848484848	-0.033666666666667	0.191555555555555	-0.0274175824175806	-0.374305555555557	-0.318909090909091	-0.122	-0.0374545454545459	-1.07533333333333	0.382619047619047	-0.943571428571429	-0.506958333333333	-0.166857142857141	-0.584909090909091	-0.0187912087912103	0.356111111111112	-0.987222222222222	-0.074545454545456	-0.349152046783626	-0.419555555555556	-0.149848484848484	-0.144469696969697	1.27719696969697	0.556727272727272	0.235916666666667	-0.300666666666666	0.296318681318681	0.384285714285713	-0.922083333333333	0.701000000000001	0.227820512820513	0.313222222222223	-0.42859477124183	-0.706555555555557	0.189363636363636	0.625972222222224	-0.673727272727273	0.0524473684210527	-0.580090909090909	0.809015151515153	-0.377660818713451	0.26969696969697	0.0572058823529424	0.15008658008658	0.309999999999999	0	-0.569999999999999	1.78	-4.58	4.57	-0.58	0	0	5.69	2.15	-1.54	0	1.75	-4.57	0	0	0	0	-4.57	3.99	3.99	-2.04	1.63	0	0	-3.76	0.85	0.66	2.14	0	-2.83	1.17	-0.66	-1.31	11.11	-2.34	2.71	5.27	-1.17	0.179999999999999	-0.569999999999999	4.28	0	-0.92	1.65	4.71	-1.55	-1.56	0.11	-0.71	1.86	-0.0799999999999992	0	3.81	2.05	-0.77	-6.81	6.03	4.66	0	0	4.38	0	0.93	-1.74	2.67	-0.74	1.57	0	0	-1.62	1.68	0.86	0	-7.79	0	-6.98	3.85	0	1.11	7.68	0	0	-2.48	6.13	0	-7.39	0	0	-5.94	-6.91	0	-1.89	-2.04	0	11.63	-0.28	-0.85	-2.5	-3.46	-2.35	0.64	0	3.81	-6.74	0	-1.59	-0.64	-0.75	0.49	1.88	0	0	-0.66	1.94	0	0	0.56	1.99	0	0	-1.87	0.430000000000001	-5.4	-6.1	0	0.129999999999999	-0.830000000000002	-0.92	3.57	1.38	3.37	-5.51	-0.98	0.920000000000001	-0.540000000000001	0.77	2.36	0.23	0	0	-4.95	1.54	6.56	0	0.479999999999999	-4.82	0	-4.25	2.67	0	0.0199999999999996	0.11	-2.75	2.02	2.2	0.13	-0.78	-2.08	-0.26	0	0	-0.32	-0.880000000000002	0	1.95	0	6.38	0.200000000000001	-1.71	3.16	0	0	-2.31	0.65	1.06	1.96	0.11	-0.6	-1.8	-1.05	-2.05	-2.09	-2.26	-3.03	3.16	-0.559999999999999	-2.07	6.81	0.56	3.18	-0.109999999999999	-3.82	-2.15	1.36	0.190357142857144	-0.626071428571429	-0.118095238095238	-0.126333333333333	0.0494642857142864	0.0727678571428569	0.120595238095238	-0.165000000000001	-0.524166666666666	0.0263392857142861	0.21892857142857	0.168958333333332	-0.616458333333332	-0.37875	-0.293166666666666	-0.224553571428572	-0.908666666666667	-1.27973214285714	-0.477053571428572	0.0315178571428572	-0.42357142857143	-0.409097222222222	-0.38669642857143	-0.13904761904762	-0.432666666666666	0.0207142857142859	-0.595476190476191	-0.380982142857144	-0.0793055555555551	0.328194444444444	-0.520357142857144	-0.040111111111111	-0.211241830065358	-0.184642857142856	-0.424888888888889	-0.00211538461538296	-0.333785714285714	-0.0186111111111114	-0.0616111111111106	-0.331378205128203	-0.199136363636365	-0.200847953216375	0.00450000000000017	-0.5425	-0.0847115384615371	-0.534647435897437	-0.257211538461537	-0.0517307692307707	-0.1685	-0.522083333333333	-0.0741666666666667	-0.108263888888889	-0.544930555555554	0.202708333333334	0.155333333333333	0.0390555555555565	-0.0947777777777778	-0.387291666666663	0.334134615384617	-0.349055555555555	-0.412767857142857	0.00626373626373677	-0.282678571428573	-0.350138888888889	0.478409090909089	-0.228045454545454	0.0506363636363645	-0.736227272727273	0.670032051282053	0.216969696969697	0.0362619047619077	-0.0650833333333338	-0.199236111111111	-0.283680555555554	-0.0373181818181827	0.203888888888887	-0.283194444444444	-0.423654970760232	0.610277777777778	-0.210982142857143	0.325714285714284	0.209636363636363	0.218125000000001	-0.91340277777778	0.076666666666668	0.94761904761905	0.00330357142857096	-0.000136363636364933	-0.0389285714285705	-0.235795454545457	0.0102857142857147	-0.125727272727271	0.332000000000001	-0.339444444444444	0.0363888888888901	-0.527173202614378	-0.364229166666668	0.334722222222222	-0.418055555555558	-0.520972222222223	-0.0330000000000013	-0.312619047619048	0.168382352941176	-0.57375	0.526309523809523	0.122211538461539	-0.264326923076924	-0.218214285714286	-0.0244090909090904	-0.212941176470588	-0.236212121212121	-0.280272727272727	-0.162152777777777	0.0674448529411755	-0.174409090909091	0.205714285714286	-0.350892857142857	-0.297291666666666	-0.392720588235294	-0.299862637362637	0.143045454545454	-0.245954545454547	-0.187767857142857	-0.468863636363636	0.215	-0.940882352941173	-0.200375000000001	-0.146833333333333	0.00950757575757422	0.578166666666668	0.71919934640523	0.677689393939396	-0.5625	-0.353106060606063	-0.279455128205129	0.0476136363636357	-0.449272727272728	-0.136227272727274	0.246045454545454	-0.114886363636364	-0.623214285714287	-0.368928571428571	-0.3505	-0.308888888888889	-0.233068181818181	-0.143404761904762	-0.421409090909091	-0.100166666666667	-0.408571428571427	-0.494513888888889	-0.487986111111111	-0.372361111111111	0.485454545454544	-0.25588888888889	-0.461166666666665	0.035274725274725	0.0272222222222229	-0.388045454545454	-0.0389090909090912	0.0300909090909087	-0.533333333333333	-0.518214285714286	-0.0477380952380955	-0.434979166666665	-0.195107142857143	-0.277090909090909	-0.406428571428574	-0.313819444444446	-0.0922777777777775	0.0353409090909089	-0.348859649122806	0.0550555555555547	-0.368333333333334	-0.38064393939394	0.0116666666666667	0.536272727272728	0.275708333333333	-0.103333333333335	0.359203296703297	-0.429285714285715	-0.922083333333333	-0.00285416666666727	0.307596153846154	-0.166499999999999	0.107549019607843	-0.616722222222222	-0.222136363636363	-0.0729166666666661	-0.605727272727272	0.00190789473684205	-0.30590909090909	-0.172613636363637	-0.359561403508771	-0.0657954545454533	-0.0694852941176478	-0.136038961038961
chrXII_1043666_C_T_+	YLR454W_chrXII_1043666_C_T_72_2	FALSE	0.0793179921063441	UpStream	TRUE	TRUE	FALSE	FALSE	FALSE	FALSE	FALSE	TRUE	-0.934633953853099	1	73	1	0	0	1	0	-1	0	0	0.322368421052632	0.98	3.57937222030705	NA	NA	28	793	99	27	332	NA	0	0.354	0.646	0	0	0	0	0	0	0	0	0	0	0	0	0	0	0	0	0	0	0	0	0	0	0	0	0	0	0	0	0	0	0	0	0	0	0	0	0	0	0	0	0	0	0	0	0	0	0	0	0	0	0	0	0	0	0	0	0	0	0	0	0	0	0	0	0	0	0	0	0	0	0	0	0	0	0	0	0	0	0	0	0	0	0	0	0	0	0	0	0	0	0	0	0	0	0	0	0	0	0	0	0	0	0	0	0	0	0	0	0	0	0	0	0	0	0	0	0	0	0	0	0	0	0	0	0	0	0	0	0	0	0	0	0	0	0	0	0	0	0	0	0	0	0	0	0	0	0	0	0	0	0	0	0	0	0	0	0	0	0	0	0	0	0	0	0	0	0	0	0	0	0	0	0	0	0	0	0	0	0	0	0	0	0	0	0	0	0	0	0	0	0	0	0	0	0	0	0	0	0	0	0	0	0	0	0	0	0	0	0	0	0	0	0	0	0	0	0	0	0	0	0	0	0	0	0	0	0	0	0	0	0	0	0	0	0	0	0	0	0	0	0	0	0	0	0	0	0	0	0	0	0	0	0	0	0	0	0	0	0	0	0	0	0	0	0	0	0	0	0	0	0	0	0	0	0	0	0	0	0	0	0	0	0	0	0	0	0	0	0	0	0	0	0	0	0	0	0	0	0	0	0	0	0	0	0	0	0	0	0	0	0	0	0	0	0	0	0	0	0	0	0	0	0	0	0	0	0	0	0	0	0	0	0	0	0	0	0	0	0	0	0	0	0	0	0	0	0	0	0	0	0	0	0	0	0	0	0	0	0	0	0	0	0	0	0	0	0	0	0	0	0	0	0	0	0	0	0	0	0	0	0	0	0	0	0	0	0	0	0	0	0	0	0	0	0	0	0	0	0	0	0	0	0	0	0	0	0	0	0	0	0	0	0	0	0	0	0	0	0	0	0	0	0	0	0	0	0	0	0	0	0	0	0	0	0	0	0	0	0	0	0	0	0	0	0	0	0	0	0	0	0	0	0	0	0	0	0	0	0	0	0	0	0	0	0	0	0	0	0	0	0	0	0	0	0	0	0	0	0	0	0	0	0	0	0	0	0	0	0	0	0	0	0	0	0	0	0	0	0	0	0	0	0	0	0	0	0	0	0	0	0	0	0	0	0	0	0	0	0	0	0	0	0	0	0	0	0	0	0	0	0	0	0	0	0	0	0	0	0	0	0	0	0	0	0	0	0	0	0	0	0	0	0	0	0	0	0	0	0	0	0	0	0	0	0	0	0	0	0	0	0	0	0	0	0	0	0	0	0	0	0	0	0	0	0	0	0	0	0	0	0	0	0	0	0	0	0	0	0	0	0	0	0	0	0	0	0	0	0	0	0	0	0	0	0	0	0	0	0	0	0	0	0	0	0	0	0	0	0	0	0	0	0	0	0	0	0	0	0	0	0	0	0	0	0	0	0	0	0	0	0	0	0	0	0	0	0	0	0	0	0	0	0	0	0	0	0	0	0	0	0	0	0	0	0	0	0	0	0	0	0	0	0	0	0	0	0	0	0	0	0	0	0	0	0	0	0	0	0	0	0	0	0	0	0	0	0	0	0	0	0	0	0	0	0	0	0	0	0	0	0	0	0	0	0	0	0	0	0	0	0	0	0	0	0	0	0	0	0	0	0	0	0	0	0	0	0	0	0	0	0	0	0	0	0	0	0	0	0	0	0	0	0	0	0	0	0	0	0	0	0	0	0	0	0	0	0	0	0	0	0	0	0	0	0	0	0	0	0	0	0	0	0	0	0	0	0	0	0	0	0	0	0	0	0	0	0	0	0	0	0	0	0	0	0	0	0	0	0	0	0	0	0	0	0	0	0	0	0	0	0	0	0	0	0	0	0	0	0	0	0	0	0	0	0	0	0	0	0	0	0	0	0	0	0	0	0	0	0	0	0	0	0	0	0	0	0	0	0	0	0	0	0	0	0	0	0	0	0	0	0	0	0	0	0	0	0	0	0	0	0	0	0	0	0	0	0	0	0	0	0	0	0	0	0	0	0	0	0	0	0	0	0	0	0	0	0	0	0	0	0	0	0	0	0	0	0	0	0	0	0	0	0	0	0	0	0	0	0	0	0	0	0	0	0	0	0	0	0	0	0	0	0	0	0	0	0	0	0	0	0	0	0	0	0	0	0	0	0	0	0	0	0	0	0	0	0	0	0	0	0	0	0	0	0	0	0	0	0	0	0	0	0	0	0	0	0	0	0	0	0	0	0	0	0	0	0	0	0	0	0	0	0	0	0	0	0	0	0	0	0	0	0	0	0	0	0	0	0	0	0	0	0	0	0	0	0	0	0	0	0	0	0	0	0	0	0	0	0	0	0	0	0	0	0	0	0	0	0	0	0	0	0	0	0	0	0	0	0	0	0	0	0	0	0	0	0	0	0	0	0	0	0	0	0	0	0	0	0	0	0	0	0	0	0	0	0	0	0	0	0	0	0	0	0	0	0	0	0	0	0	0	0	0	0	0	0	0	0	0	0	0	0	0	0	0	0	0	0	0	0	0	0	0	0	0	0	0	0	0	0	0	0	0	0	0	0	0	0	0	0	0	0	0	0	0	0	0	0	0	0	0	0	0	0	0	0	0	0	0	0	0	0	0	0	0	0	0	0	0	0	0	0	0	0	0	0	0	0	0	0	0	0	0	0	0	0	0	0	0	0	0	0	0	0	0	0	0	0	0	0	0	0	0	0	0	0	0	0	0	0	0	0	0	0	0	0	0	0	0	0	0	0	0	0	0	0	0	0	0	0	0	0	0	0	0	0	0	0	0	0	0	0	0	0	0	0	0	0	0	0	0	0	0	0	0	0	0	0	0	0	0	0	0	0	0	0	0	0	0	0	0	0	0	0	0	0	0	0	0	0	0	0	0	0	0	0	0	0	0	0	0	0	0	0	0	0	0	0	0	0	0	0	0	0	0	0	0	0	0	0	0	0	0	0	0	0	0	0	0	0	0	0	0	0	0	0	0	0	0	0	0	0	0	0	0	0	0	0	0	0	0	0	0	0	0	0	0	0	0	0	0	0	0	0	0	0	0	0	0	0	0	0	0	0	0	0	0	0	0	0	0	0	0	0	0	0	0	0	0	0	0	0	0	0	0	0	0	0	0	0	0	0	0	0	0	0	0	0	0	0	0	0	0	0	0	0	0	0	0	0	0	0	0	0	0	0	0	0	0	0	0	0	0	0	0	0	0	0	0	0	0	0	0	0	0	0	0	0	0	0	0	0	0	0	0	0	0	0	0	0	0	0	0	0	0	0	0	0	0	0	0	0	0	0	0	0	0	0	0	0	0	0	0	0	0	0	0	0	0	0	0	0	0	0	0	0	0	0	0	0	0	0	0	0	0	0	0	0	0	0	0	0	0	0	0	0	0	0	0	0	0	0	0	0	0	0	0	0	0	0	0	0	0	0	0	0	0	0	0	0	0	0	0	0	0	0	0	0	0	0	0	0	0	0	0	0	0	0	0	0	0	0	0	0	0	0	0	0	0	0	0	0	0	0	0	0	0	0	0	0	0	0	0	0	0	0	0	0	0	0	0	0	0	0	0	0	0	0	0	0	0	0	0	0	0	0	0	0	0	0	0	0	0	0	0	0	0	0	0	0	0	0	0	0	0	0	0	0	0	0	0	0	0	0	0	0	0	0	0	0	0	0	0	0	0	0	0	0	0	0	0	0	0	0	0	0	0	0	0	0	0	0	0	0	0	0	0	0	0	0	0	0	0	0	0	0	0	0	0	0	0	0	0	0	0	0	0	0	0	0	0	0	0	0	0	0	0	0	0	0	0	0	0	0	0	0	0	0	0	0	0	0	0	0	0	0	0	0	0	0	0	0	0	0	0	0	0	0	0	0	0	0	0	0	0	0	0	0	0	0	0	0	0	0	0	0	0	0	0	0	0	0	0	0	0	0	0	0	0	0	0	0	0	1.76	-0.37	1.37	-3.12	-0.81	-0.58	-5.15	1.5	-2.28	-0.58	-1.16	4	-0.58	-2.66	4	-0.09	-1.6	-4.76	0.53	-0.58	-0.58	-0.58	1.46	-0.58	-0.58	3.73	-2.82	-0.42	1.73	1.37	-5.15	2.28	-0.56	-1.39	-3.01	-3.12	-2.07	-0.4	-2.66	-3.95	-5.08	-1.04	-0.950000000000001	-1.67	-0.58	-3.22	-0.820000000000002	0.16	0.330000000000001	-0.14	2.16	-0.24	-1.17	-1.95	-0.569999999999999	2.83	-2.38	-0.579999999999998	-0.58	0.190000000000001	-0.58	0.0600000000000005	-0.57	-1.86	-1.88	0.220000000000001	0.31	-1.53	0.81	-0.119999999999999	-1.27	-0.18	-2.16	-0.58	-1.33	0.96	-0.0100000000000016	0.630000000000001	1.44	-4.68	5.95	0.0300000000000011	-0.99	-0.579999999999998	4.92000000000001	-2.09	-4.96	3.88	-0.57	3.17	1.74	4.94	-0.58	-0.58	-0.579999999999998	-0.579999999999998	0.620000000000001	-0.58	0.0799999999999996	-0.0300000000000011	3.18	-1.12	1.29	0.0400000000000009	-0.569999999999999	-0.66	-1.56	-0.340000000000001	-0.43	0.31	-1.98	1.74	-3.22	-0.799999999999999	1.55	0.620000000000001	-0.58	-3.17	-0.3	-4.92	3.37	-0.86	0.98	3.22	-3.51	-0.579999999999998	0.74	-0.919999999999998	-4.47	6.33	6.33	-0.0800000000000001	-5.89	-1.96	-3.01	5.72	2.27	0.0400000000000009	4.23	-1.5	-0.689999999999999	-1.47	0.48	1.62	0.9	0.609999999999999	0.339999999999999	0.73	0.760000000000001	-0.580000000000001	-0.83	-3.3	2	-1.23	-1.46	0.0300000000000011	-5	-0.970000000000001	0.61	3.04	-0.54	-4	-2.98	0.85	0.170000000000002	-2.76	-0.56	-2.17	-0.580000000000001	-1.42	-2.76	1.05	-3.74	-3.27	-0.579999999999998	0.79	0.79	1.92	0.390000000000001	1.26	-1.97	0.300000000000002	-0.250000000000002	1.87	-0.75	0.520000000000001	0.81	0.52	0.33	-0.98	-3.34	-1.09	-1.41	-1.28	-0.58	-1.44	-0.211666666666666	-2.495	0.509999999999998	-0.263999999999999	0.227142857142857	-0.578571428571427	-0.576666666666666	-1.88	-2.602	-0.334285714285715	-1.30714285714286	1.06375	-1.43125	-1.16857142857143	-0.676666666666666	-1.99571428571428	-2.32	-3.8	-3.18142857142857	-0.578571428571429	-0.786666666666667	-0.963749999999999	0.111428571428572	-0.113333333333333	-0.58	-0.998571428571427	-2.04333333333333	-0.738571428571429	0.0712499999999991	1.55375	-3.82166666666667	0.148888888888889	-0.855882352941176	-0.677692307692306	-1.41555555555555	0.1775	-1.21928571428571	0.23	-1.15444444444444	-2.1575	-0.5	-0.997777777777781	0.698571428571427	-3.03230769230769	-0.00583333333333158	-1.56	-0.448333333333332	-0.110833333333332	-0.385000000000002	0.00250000000000128	0.19	0.0150000000000006	-0.72125	-0.418749999999999	0.305999999999999	0.0566666666666649	-1.08111111111111	-1.15466666666666	0.225000000000001	0.731111111111108	-1.10142857142857	-0.226153846153847	-1.19857142857143	-0.84375	1.08454545454545	-1.104	0.318000000000001	-2.083	2.6625	1.09909090909091	-0.537142857142854	-0.726666666666667	-2.04	-0.411250000000001	0.133999999999999	1.98277777777778	-0.126249999999999	-1.48166666666667	1.42375	-0.485714285714286	-0.638333333333335	0.459000000000003	-0.38875	-3.35125	0.584666666666671	2.35166666666667	-1.19857142857143	1.278	-0.571666666666665	-1.01272727272727	0.422142857142857	-0.409999999999997	0.645	-0.677500000000002	-0.872499999999999	-2.20294117647059	-1.216	0.662500000000001	-0.987500000000001	-0.983750000000001	-0.89777777777778	-1.60666666666667	-0.274375000000006	-2.10818181818182	1.62	0.216666666666669	-0.744166666666667	-0.689230769230769	0.0430000000000001	-0.624705882352941	-1.33818181818182	0.303	-0.621249999999998	-0.010625000000001	-0.0379999999999998	0.494285714285715	-1.05571428571429	-1.305	-1.594375	-2.43692307692308	0.359999999999999	-1.114	-0.571428571428572	-1.67636363636364	-1.15181818181819	-3.17176470588235	0.0599999999999987	-1.08	-0.0890909090909098	0.983333333333334	3.85941176470589	1.23272727272727	-2.17444444444444	-1.63454545454545	-1.15416666666667	1.52272727272727	-1.113	0.238	0.909000000000001	-0.318181818181818	-0.195714285714285	-1.35714285714286	-0.315555555555555	-0.741111111111111	-0.687272727272727	0.0650000000000013	-1.366	0.363333333333334	-1.04	-0.00375000000000014	-1.375	-1.25375	1.18181818181818	-2.01888888888889	-0.341111111111111	0.349999999999998	-0.493749999999999	-1.327	-0.144	0.327999999999999	-2.502	-1.15166666666667	-2.22666666666667	-1.49066666666667	-0.778499999999999	-1.07	-1.41846153846154	-1.3875	0.125555555555556	0.00818181818181785	-1.37888888888889	-0.0166666666666657	-2.06	-2.23	-1.31090909090909	1.237	0.863333333333334	-0.312222222222221	1.24769230769231	-0.91	-2.3875	-0.232666666666667	0.893333333333334	-0.735555555555557	0.778823529411765	-1.27	-1.254	-1.38	-1.778	-0.0478947368421068	-1.226	-0.833636363636364	-1.35277777777778	-0.489999999999998	-0.406874999999999	-0.347619047619046	4	0	-0.58	-2.72	1.48	4	-0.58	0.169999999999998	-1.61	-0.58	3.61	3.94	-1.67	0.880000000000001	-0.58	-0.579999999999999	-5.15	-1.7	-0.58	-0.58	-0.58	-0.58	-2.04	-0.58	-1.36	1.42	0	1.11	1.79	1.74	-0.58	1.34	-0.590000000000001	-0.38	-0.18	-1.23	3.77	-5	3.73	3.08	-0.8	0.470000000000001	2.98	2.14	-1.39	-1.59	-4.44	-2.98	-4.81	-1.33	0.59	0.49	-2.76	0.34	0	-0.17	0.29	-4.93	3.14	-7.21	0.569999999999999	0.67	-1.15	-3.87	3.45	0.279999999999999	-1.39	-2.7	3.84	-1.4	5.41	-0.149999999999999	2.9	-0.58	-0.710000000000001	3.16	-1.6	-2.63	1.28	-0.58	1.12	-2.27	3.39	-1.05	-1.94	-2.09	-0.580000000000001	-4.63	2.06	0.19	-4.87	6.24	-0.94	0.529999999999999	4.15	-0.589999999999996	-0.579999999999998	1.69	4.6	-2.38	0.73	1.75	2.47	-0.579999999999998	3.24	-4.55	-0.98	-1.37	1.8	-0.55	0.810000000000001	-2.03	-2.47	1.44	0.76	2.74	0.17	-2.08	-0.0599999999999996	0.550000000000001	2.25	1.02	2.53	3.08	0.119999999999994	-1.7	-1.84	-0.92	2.05	6.33	3.53	3.66	-0.0400000000000027	5.63	6.12	4.94	0.0600000000000005	-2.46	4.36	-1.14	-1.56	-3.47	0.53	-0.640000000000001	-0.5	-5.86	0.14	0.149999999999999	-1.09	-3.62	-0.959999999999999	-2.71	1.64	1.54	0.12	-3.15	0.76	-1.35	-0.4	3.72	-1.33	-2.73	0.809999999999999	-2.95	-1.01	-0.58	-1	-0.58	0.519999999999999	-0.55	-0.710000000000001	1.38	0.81	1.34	2.8	0.95	1.03	3.88	1.73	1.05	-1.97	0.33	-1.27	-0.579999999999999	-1.14	-2.6	-1.71	3.3	0.789999999999999	-0.94	-0.58	0.239999999999999	-1.01	3.99	2.65	-0.13	0.316666666666666	-1.89	-1.055	0.304000000000001	0.894285714285713	1.77	0.946666666666667	-0.381666666666666	-1.904	0.619999999999999	2.38285714285714	0.282500000000001	-2.83625	-0.800000000000001	-0.724444444444446	-0.869999999999999	-2.948	-3.62	-0.494285714285715	0.98	-1.82166666666667	-1.5725	-2.96285714285714	-0.210000000000001	-2.678	-0.0571428571428569	-2.11833333333333	-1.40285714285714	-0.6525	0.678749999999999	0.634999999999998	0.00111111111111128	-0.521764705882351	-0.563076923076924	-0.113333333333333	-0.482500000000002	-1.09071428571428	-0.63125	1.08333333333333	0.110833333333334	-0.265000000000001	-0.342222222222222	-0.450714285714287	-1.22384615384615	-0.634166666666667	-1.32	-1.3725	-0.226666666666667	-0.328999999999999	-2.56	-0.37	0.166250000000001	-1.96125	1.26	1.18	0.101111111111112	0.326666666666666	-1.05066666666666	2.89416666666667	-3.73333333333333	-1.92571428571429	-0.286153846153844	-0.572857142857144	-0.805000000000001	1.92181818181818	0.0860000000000003	-0.201000000000001	-2.494	2.24416666666666	0.83	0.387857142857143	0.0226666666666659	0.65	0.0837499999999984	-1.831	-0.689444444444447	-1.4225	-1.34388888888889	1.58875	-0.525714285714287	1.86	1.558	0.681250000000002	-2.69375	-0.0973333333333315	2.35166666666667	1.30571428571429	-1.73399999999999	-0.0216666666666665	-0.360909090909091	-0.548571428571428	0.379000000000001	0.746	0.180000000000003	1.38375	-1.38999999999999	-0.972666666666665	1.715	-0.998749999999998	-2.48375	0.784444444444444	-0.254999999999999	1.345625	-1.76090909090909	0.158333333333333	0.144166666666671	-1.15	-1.21846153846154	0.178	-0.948235294117647	-0.187272727272728	-1.603	-0.95875	0.185625	-0.649999999999999	0.411428571428571	-1.63428571428571	-1.15875	-1.0875	0.669999999999998	0.235999999999999	-1.022	-0.17	-1.01454545454545	1.78818181818182	-3.27882352941176	-1.41066666666667	0.288	-0.173636363636366	2.19222222222222	1.56411764705882	3.03818181818182	-1.17	0.494545454545456	-0.445833333333333	-0.643636363636364	-0.686999999999998	-0.898	0.931000000000001	0.123636363636363	-2.73857142857143	-0.668571428571429	-0.396666666666667	-0.575555555555555	-1.12272727272727	-1.50142857142857	-1.652	-0.997777777777777	-1.12428571428571	-2.4475	-1.07125	-0.959999999999999	1.25181818181818	0.35	-1.25111111111111	-0.868461538461538	0.3325	-0.783000000000001	0.246999999999998	0.286999999999999	-2.23	-2.11	1.155	-1.828	-0.9015	-0.946000000000002	-1.91230769230769	-0.0587500000000016	-1.04222222222222	0.14909090909091	-1.39722222222222	-0.108888888888888	-0.00636363636363591	-0.0209090909090897	1.31909090909091	1.581	0.86	-0.331111111111111	0.973846153846154	-1.49285714285714	-2.3875	0.439333333333334	0.925000000000001	0.357777777777777	0.237058823529409	-2.31	-0.175000000000001	1.05125	-1.786	0.119473684210529	-0.886999999999999	-0.210909090909091	-1.36833333333333	0.374545454545453	0.00187500000000007	-0.458571428571428	3.42	-0.37	0.84	-2.72	1.48	4	-5.15	1.5	-1.61	-0.58	3.61	3.94	-1.67	-1.15	3.52	-0.09	-1.6	-1.7	0.53	-0.58	-0.58	-0.58	-0.27	-0.58	-1.36	3.73	-0.380000000000001	1.11	1.79	1.37	-5.15	2.28	-0.590000000000001	-1.39	-2.64	-3.12	3.77	-5	3.73	3.08	-5.08	-1.04	-0.170000000000002	2.14	-1.39	-1.59	-3.34	-2.98	-4.81	-1.33	0.59	-0.24	-2.76	0.34	0	-0.17	-2.38	-4.93	3.14	-7.21	0.569999999999999	0.67	-1.15	-3.87	3.45	0.279999999999999	-1.39	-2.7	0.81	-1.4	-1.27	-0.149999999999999	-0.11	-0.58	-1.33	0.96	-1.6	-0.33	1.28	-4.68	1.12	-2.27	-0.090000000000001	-0.579999999999998	-1.94	-2.09	-4.5	2.04	2.06	0.380000000000001	-2.92	4.94	-0.94	-0.58	4.15	-0.589999999999996	0	1.69	1.57	-0.699999999999999	0.73	1.75	2.47	0.0400000000000009	3.24	-0.66	-1.56	-0.710000000000001	-0.43	-0.55	0.350000000000001	-0.669999999999999	-3.22	1.44	1.48	0.620000000000001	0.17	-2.08	-0.3	-4.92	3.37	1.02	0.98	3.08	0.119999999999994	-1.13999999999999	0.74	-0.92	2.05	6.33	6.33	0.299999999999999	-0.0400000000000027	5.63	-3.01	5.72	0.0600000000000005	0.0400000000000009	4.36	-1.35	-1.56	-2.66	0.48	1.62	-0.5	0.609999999999999	0.14	0.73	-0.269999999999999	-1.65	-0.83	-3.3	2	-1.23	0.12	-3.15	-5	-1.35	0.61	3.04	-0.54	-2.73	-2.98	-2.95	-1.01	-0.659999999999999	-1	-1.01	-0.580000000000001	-1.42	-1.9	1.05	-2.84	-2.1	2.8	0.79	0.79	3.88	1.73	1.05	-1.97	0.33	-0.77	-0.579999999999999	-0.75	-2.6	-1	1.48	0.33	-0.94	-0.58	0.239999999999999	-1.35	2.34	-0.15	-0.13	0.0525000000000002	-2.1925	-0.272499999999999	0.0200000000000005	0.560714285714285	0.595714285714287	0.185	-1.13083333333333	-2.253	0.142857142857144	0.537857142857144	0.673125000000001	-2.13375	-0.984285714285715	-0.700555555555555	-1.43285714285714	-2.634	-3.71	-1.83785714285714	0.200714285714286	-1.30416666666667	-1.268125	-1.42571428571429	-0.161666666666667	-1.629	-0.527857142857144	-2.08083333333333	-1.07071428571428	-0.290625	1.11625	-1.59333333333333	0.0749999999999993	-0.688823529411767	-0.620384615384614	-0.764444444444445	-0.1525	-1.155	-0.200625	-0.0355555555555558	-1.02333333333333	-0.382499999999999	-0.670000000000002	0.123928571428571	-2.12807692307693	-0.319999999999999	-1.44	-0.910416666666666	-0.168749999999999	-0.357000000000001	-1.27875	-0.0899999999999999	0.0906249999999993	-1.34125	0.420625000000001	0.743	0.0788888888888888	-0.377222222222222	-1.10266666666666	1.55958333333333	-1.50111111111111	-1.51357142857143	-0.256153846153847	-0.885714285714286	-0.824375	1.50318181818182	-0.509	0.0585000000000004	-2.2885	2.45333333333333	0.964545454545455	-0.0746428571428552	-0.352	-0.695	-0.16375	-0.8485	0.646666666666668	-0.774374999999999	-1.41277777777778	1.50625	-0.505714285714287	0.610833333333336	1.0085	0.14625	-3.0225	0.24366666666667	2.35166666666667	0.0535714285714288	-0.227999999999998	-0.296666666666667	-0.686818181818182	-0.0632142857142863	-0.0154999999999959	0.695500000000001	-0.248750000000001	0.255625	-1.79647058823529	-1.09433333333333	1.18875	-0.993124999999999	-1.73375	-0.0566666666666666	-0.930833333333332	0.535625	-1.93454545454545	0.889166666666666	0.180416666666666	-0.947083333333333	-0.953846153846154	0.110500000000001	-0.786470588235294	-0.762727272727273	-0.65	-0.789999999999999	0.0875000000000004	-0.344	0.452857142857143	-1.345	-1.231875	-1.3409375	-0.883461538461539	0.298	-1.068	-0.370714285714286	-1.34545454545455	0.31818181818182	-3.22529411764706	-0.675333333333331	-0.395999999999997	-0.131363636363638	1.58777777777778	2.71176470588236	2.13545454545455	-1.67222222222222	-0.57	-0.800000000000001	0.439545454545456	-0.900000000000002	-0.329999999999998	0.919999999999998	-0.0972727272727276	-1.46714285714286	-1.01285714285714	-0.35611111111111	-0.658333333333333	-0.905000000000001	-0.718214285714286	-1.509	-0.317222222222222	-1.08214285714286	-1.225625	-1.223125	-1.106875	1.21681818181818	-0.834444444444444	-0.796111111111111	-0.259230769230768	-0.0806249999999995	-1.055	0.051499999999999	0.307499999999999	-2.366	-1.63083333333333	-0.535833333333333	-1.65933333333333	-0.84	-1.008	-1.66538461538462	-0.723125	-0.458333333333334	0.0786363636363649	-1.38805555555555	-0.0627777777777769	-1.03318181818182	-1.12545454545455	0.0040909090909107	1.409	0.861666666666667	-0.321666666666667	1.11076923076923	-1.20142857142857	-2.3875	0.103333333333333	0.909166666666666	-0.18888888888889	0.507941176470588	-1.79	-0.714499999999999	-0.164375	-1.782	0.0357894736842113	-1.0565	-0.522272727272728	-1.36055555555556	-0.0577272727272717	-0.202500000000001	-0.403095238095237
```
