## Supplementary material for "Massively parallel identification of causal variants underlying gene expression differences in a yeast cross": File S1 (gzipped): variantFeatures.txt (part 66 of 106)

```
chrXII_1043700_G_T_+	YLR454W_chrXII_1043700_G_T_72_2	FALSE	-0.0899161022061275	UpStream	TRUE	TRUE	FALSE	FALSE	FALSE	FALSE	FALSE	TRUE	0.706824116590906	1	73	1	0	0	1	-1	0	0	0	0.375	0.982758620689655	3.57937222030705	NA	NA	28	793	99	27	298	NA	0	0.367	0.633	0	0	0	0	0	0	0	0	0	0	0	0	0	0	0	0	0	0	0	0	0	0	0	0	0	0	0	0	0	0	0	0	0	0	0	0	0	0	0	0	0	0	0	0	0	0	0	0	0	0	0	0	0	0	0	0	0	0	0	0	0	0	0	0	0	0	0	0	0	0	0	0	0	0	0	0	0	0	0	0	0	0	0	0	0	0	0	0	0	0	0	0	0	0	0	0	0	0	0	0	0	0	0	0	0	0	0	0	0	0	0	0	0	0	0	0	0	0	0	0	0	0	0	0	0	0	0	0	0	0	0	0	0	0	0	0	0	0	0	0	0	0	0	0	0	0	0	0	0	0	0	0	0	0	0	0	0	0	0	0	0	0	0	0	0	0	0	0	0	0	0	0	0	0	0	0	0	0	0	0	0	0	0	0	0	0	0	0	0	0	0	0	0	0	0	0	0	0	0	0	0	0	0	0	0	0	0	0	0	0	0	0	0	0	0	0	0	0	0	0	0	0	0	0	0	0	0	0	0	0	0	0	0	0	0	0	0	0	0	0	0	0	0	0	0	0	0	0	0	0	0	0	0	0	0	0	0	0	0	0	0	0	0	0	0	0	0	0	0	0	0	0	0	0	0	0	0	0	0	0	0	0	0	0	0	0	0	0	0	0	0	0	0	0	0	0	0	0	0	0	0	0	0	0	0	0	0	0	0	0	0	0	0	0	0	0	0	0	0	0	0	0	0	0	0	0	0	0	0	0	0	0	0	0	0	0	0	0	0	0	0	0	0	0	0	0	0	0	0	0	0	0	0	0	0	0	0	0	0	0	0	0	0	0	0	0	0	0	0	0	0	0	0	0	0	0	0	0	0	0	0	0	0	0	0	0	0	0	0	0	0	0	0	0	0	0	0	0	0	0	0	0	0	0	0	0	0	0	0	0	0	0	0	0	0	0	0	0	0	0	0	0	0	0	0	0	0	0	0	0	0	0	0	0	0	0	0	0	0	0	0	0	0	0	0	0	0	0	0	0	0	0	0	0	0	0	0	0	0	0	0	0	0	0	0	0	0	0	0	0	0	0	0	0	0	0	0	0	0	0	0	0	0	0	0	0	0	0	0	0	0	0	0	0	0	0	0	0	0	0	0	0	0	0	0	0	0	0	0	0	0	0	0	0	0	0	0	0	0	0	0	0	0	0	0	0	0	0	0	0	0	0	0	0	0	0	0	0	0	0	0	0	0	0	0	0	0	0	0	0	0	0	0	0	0	0	0	0	0	0	0	0	0	0	0	0	0	0	0	0	0	0	0	0	0	0	0	0	0	0	0	0	0	0	0	0	0	0	0	0	0	0	0	0	0	0	0	0	0	0	0	0	0	0	0	0	0	0	0	0	0	0	0	0	0	0	0	0	0	0	0	0	0	0	0	0	0	0	0	0	0	0	0	0	0	0	0	0	0	0	0	0	0	0	0	0	0	0	0	0	0	0	0	0	0	0	0	0	0	0	0	0	0	0	0	0	0	0	0	0	0	0	0	0	0	0	0	0	0	0	0	0	0	0	0	0	0	0	0	0	0	0	0	0	0	0	0	0	0	0	0	0	0	0	0	0	0	0	0	0	0	0	0	0	0	0	0	0	0	0	0	0	0	0	0	0	0	0	0	0	0	0	0	0	0	0	0	0	0	0	0	0	0	0	0	0	0	0	0	0	0	0	0	0	0	0	0	0	0	0	0	0	0	0	0	0	0	0	0	0	0	0	0	0	0	0	0	0	0	0	0	0	0	0	0	0	0	0	0	0	0	0	0	0	0	0	0	0	0	0	0	0	0	0	0	0	0	0	0	0	0	0	0	0	0	0	0	0	0	0	0	0	0	0	0	0	0	0	0	0	0	0	0	0	0	0	0	0	0	0	0	0	0	0	0	0	0	0	0	0	0	0	0	0	0	0	0	0	0	0	0	0	0	0	0	0	0	0	0	0	0	0	0	0	0	0	0	0	0	0	0	0	0	0	0	0	0	0	0	0	0	0	0	0	0	0	0	0	0	0	0	0	0	0	0	0	0	0	0	0	0	0	0	0	0	0	0	0	0	0	0	0	0	0	0	0	0	0	0	0	0	0	0	0	0	0	0	0	0	0	0	0	0	0	0	0	0	0	0	0	0	0	0	0	0	0	0	0	0	0	0	0	0	0	0	0	0	0	0	0	0	0	0	0	0	0	0	0	0	0	0	0	0	0	0	0	0	0	0	0	0	0	0	0	0	0	0	0	0	0	0	0	0	0	0	0	0	0	0	0	0	0	0	0	0	0	0	0	0	0	0	0	0	0	0	0	0	0	0	0	0	0	0	0	0	0	0	0	0	0	0	0	0	0	0	0	0	0	0	0	0	0	0	0	0	0	0	0	0	0	0	0	0	0	0	0	0	0	0	0	0	0	0	0	0	0	0	0	0	0	0	0	0	0	0	0	0	0	0	0	0	0	0	0	0	0	0	0	0	0	0	0	0	0	0	0	0	0	0	0	0	0	0	0	0	0	0	0	0	0	0	0	0	0	0	0	0	0	0	0	0	0	0	0	0	0	0	0	0	0	0	0	0	0	0	0	0	0	0	0	0	0	0	0	0	0	0	0	0	0	0	0	0	0	0	0	0	0	0	0	0	0	0	0	0	0	0	0	0	0	0	0	0	0	0	0	0	0	0	0	0	0	0	0	0	0	0	0	0	0	0	0	0	0	0	0	0	0	0	0	0	0	0	0	0	0	0	0	0	0	0	0	0	0	0	0	0	0	0	0	0	0	0	0	0	0	0	0	0	0	0	0	0	0	0	0	0	0	0	0	0	0	0	0	0	0	0	0	0	0	0	0	0	0	0	0	0	0	0	0	0	0	0	0	0	0	0	0	0	0	0	0	0	0	0	0	0	0	0	0	0	0	0	0	0	0	0	0	0	0	0	0	0	0	0	0	0	0	0	0	0	0	0	0	0	0	0	0	0	0	0	0	0	0	0	0	0	0	0	0	0	0	0	0	0	0	0	0	0	0	0	0	0	0	0	0	0	0	0	0	0	0	0	0	0	0	0	0	0	0	0	0	0	0	0	0	0	0	0	0	0	0	0	0	0	0	0	0	0	0	0	0	0	0	0	0	0	0	0	0	0	0	0	0	0	0	0	0	0	0	0	0	0	0	0	0	0	0	0	0	0	0	0	0	0	0	0	0	0	0	0	0	0	0	0	0	0	0	0	0	0	0	0	0	0	0	0	0	0	0	0	0	0	0	0	0	0	0	0	0	0	0	0	0	0	0	0	0	0	0	0	0	0	0	0	0	0	0	0	0	0	0	0	0	0	0	0	0	0	0	0	0	0	0	0	0	0	0	0	0	0	0	0	0	0	0	0	0	0	0	0	0	0	0	0	0	0	0	0	0	0	0	0	0	0	0	0	0	0	0	0	0	0	0	0	0	0	0	0	0	0	0	0	0	0	0	0	0	0	0	0	0	0	0	0	0	0	0	0	0	0	0	0	0	0	0	0	0	0	0	0	0	0	0	0	0	0	0	0	0	0	0	0	0	0	0	0	0	0	0	0	0	0	0	0	0	0	0	0	0	0	0	0	0	0	0	0	0	0	0	0	0	0	0	0	0	0	0	0	0	0	0	0	0	0	0	0	0	0	0	0	0	0	0	0	0	0	0	0	0	0	0	0	0	0	0	0	0	0	0	0	0	0	0	0	0	0	0	0	0	0	0	0	0	0	0	0	0	0	0	0	0	0	0	0	0	0	0	0	0	0	0	0	0	0	0	0	0	0	0	0	0	0	0	0	0	0	0	0	0	0	0	0	0	0	0	0	0	0	0	0	0	0	0	0	0	0	0	0	0	0	0	0	0	0	0	0	0	0	0	0	0	0	0	0	0	0	0	0	0	0	0	0	0	0	0	0	0	0	0	0	0	0	0	0	0	0	0	0	0	0	0	0	0	0	0	0	0	0	0	0	0	0	0	3.12	-4.67	-0.58	-2.14	-5.15	-0.129999999999999	4	-0.58	-3.74	-0.58	-0.129999999999999	3.97	-0.579999999999998	-1.12	-0.58	-0.58	-5.15	-5.08	-0.58	-0.58	-5.15	-3.34	-5.15	4	-5.15	1.62	-5.15	-1.97	-1.19	-0.19	-0.58	-1.58	-2.37	-0.569999999999999	-2.33	2.42	2.01	-5.14	-1.2	-2.51	-4.59	-0.58	0.889999999999999	-2.88	-0.120000000000003	-2.64	0.520000000000001	-1.27	-2.03	-2.59	0.0700000000000003	-0.58	-0.65	-2.05	-4.95	-5.5	-1.87	-1.66	4.94	-2.03	-4.4	-1.69	-0.569999999999999	-4.79	5.45	-0.390000000000001	0.989999999999999	-2.9	1.44	-3.4	-0.590000000000003	1.41	-2.23	-0.580000000000001	1.2	0.630000000000001	1.82	-0.510000000000002	-1.05	-2.12	-2.3	3.21	4.18	-1.15	-5.81	-0.0699999999999985	-0.57	-7.48	-4.96	-3.64	4.36	1.22	-2.54	-0.579999999999998	6.16	-7.47999999999999	-7.16	-2.88	-7.18	-7.39	-0.299999999999999	-2.55	-3.57	-7.29	-0.57	2.3	-0.04	-2.54	-2.24	-0.81	-1.29	-0.0100000000000005	-0.529999999999999	-0.0500000000000007	0.22	-0.280000000000001	-0.49	-2.4	-1.37	-1.15	-0.85	-1.67	-0.79	0.19	-1.69	-1.01	-3.05	-7.47	-3.38	-0.579999999999998	6.3	1.91	-1.57	5.65	1.43	-1.12	-1.07	-0.57	1.16	1.27	-5.05	-4.72	0.870000000000001	-2.84	-4.02	-5.61	-1.22	0.8	-1.31	-5.15	-0.770000000000001	-1.32	-3.41	-0.25	-4.36	-4.37	-0.58	2.22	1.59	-1.71	-1.82	-3.97	0.719999999999999	-4.14	-0.699999999999999	1.79	0.219999999999999	0.119999999999999	-0.39	-0.0899999999999999	-1.77	-0.62	-0.58	-0.58	-2.31	1.96	-1.71	0.46	-0.42	-3.02	-5.14	-1.48	0.95	-3.81	-1.68	-3.29	2.3	-0.580000000000002	-2.45	-3.61	0.57	-3.23	0.04	-1.23	0.00999999999999979	-0.0999999999999996	0.0400000000000009	-2.64833333333333	-0.234999999999999	-0.318	-0.952857142857145	-0.559999999999999	0.946666666666667	0.921666666666667	-2.598	-0.312857142857144	0.212857142857143	0.317500000000001	-3.18875	-2.15571428571429	0.0700000000000003	-0.194285714285714	-2.43	-4.00714285714286	-0.534285714285714	-0.798571428571428	-1.34	-1.53125	-1.61857142857143	0.348333333333333	-4.194	1.10428571428571	-1.88	-1.97142857142857	-1.1475	1.51125	-0.081666666666667	0.477777777777778	-1.20352941176471	-0.153846153846153	-0.106666666666667	0.614166666666668	-1.16571428571428	-1.24125	-0.699999999999999	-1.185	-0.682	-0.641111111111112	0.328571428571429	-2.62692307692308	-0.912499999999998	-1.79666666666667	-0.175833333333333	-0.369166666666667	-0.619000000000002	-1.63875	0.105	-0.365	-1.86375	-0.115	-0.571999999999999	-1.23444444444444	-0.728888888888887	-2.15933333333334	0.502499999999998	-3.04555555555556	-3.08	-0.373846153846154	-1.19857142857143	-1.58125	2.02181818181818	-1.448	-0.125999999999999	-3.003	4.225	-0.688181818181818	0.454999999999998	-0.225999999999999	-0.380000000000001	0.186249999999999	-0.776000000000002	2.315	-1.325	-1.115	1.68	1.71857142857143	0.155000000000001	0.457000000000001	0.0500000000000007	-3.92625	-1.90199999999999	2.35166666666667	-0.474285714285713	-0.271999999999998	-0.865	-1.65363636363636	-0.165714285714285	-0.980000000000004	-0.673	-0.2925	-0.00624999999999787	-2.56823529411764	-1.388	-0.677500000000002	-1.455	-2.40125	-1.67444444444444	-2.295	-0.0937499999999964	-1.51363636363636	0.888333333333334	1.87333333333333	-0.673333333333333	-0.997692307692308	0.203	-0.921764705882353	-0.577272727272728	-0.992	-0.675000000000001	-0.0950000000000024	-0.0999999999999996	0.927142857142857	-1.22857142857143	-1.86625	-1.07	-0.162307692307692	0.643000000000001	-1.521	0.427142857142857	-0.848181818181818	-2.31818181818181	-3.43941176470588	-0.0259999999999998	-1.982	-1.80454545454545	1.07222222222222	4.28352941176471	2.87909090909091	-1.86222222222222	-1.06272727272728	-0.209166666666668	0.452727272727273	-0.635999999999999	0.672	1.078	0.0136363636363637	-2.10571428571429	-1.51428571428571	-0.254444444444445	-0.17	-0.877272727272727	-0.135000000000002	-1.683	0.897777777777778	-0.557142857142857	-1.5375	-1.07875	-0.966249999999999	1.36545454545455	-0.306666666666667	-1.97444444444445	-0.593846153846153	0.81	-0.970000000000001	0.306000000000001	0.380999999999998	-1.47	-3.28	1.77833333333333	-1.66933333333333	-0.928999999999998	-0.589	-2.41	-1.12875	0.417777777777779	0.264545454545454	-1.39722222222222	0.397777777777778	-0.587272727272726	-0.649999999999999	-0.77181818181818	1.541	0.944666666666666	-0.207777777777778	1.02615384615385	-2.32142857142857	-2.3875	-0.683333333333334	0.98	-0.531111111111112	1.11058823529412	-2.04777777777778	-1.085	-0.312499999999996	-1.672	0.0452631578947376	-0.622	-1.60363636363637	-1.33722222222222	-0.167272727272728	-0.207500000000003	-0.901904761904762	3.28	-4.44089209850063e-16	4	-1.05	-0.31	1.55	-5.15	-5.15	-1.65	3.8	1.84	-0.580000000000001	-1.09	-8.88178419700125e-16	-0.58	1.37	-2.8	-5	-1.74	0.569999999999999	-5	-5.15	-0.58	-0.58	-0.58	-5.15	-2.18	1.25	-1.97	-0.420000000000001	-3.12	-2.32	-1.17	-4.91	-4.54	-2.13	-1	-0.58	-0.29	3.95	-4.04	-3.86	1.5	-1.83	3.91	-3.47	-3.46	0.47	1.05	-4.06	-2.37	3.3	0.630000000000001	2.3	3.81	3.14	-2.63	1.13	0.12	-6.84	-0.569999999999999	-1.31	-4.96	0.07	4.14	-0.610000000000001	0.770000000000001	-1.73	5.23	-0.12	-3.7	0.609999999999999	-4.35	2.65	-4.84	-3.64	0.17	-4.16	3.3	-7.41	-5.56	-0.299999999999999	-7.36	-7.48	-1.96	-0.0700000000000003	3.7	-0.579999999999998	-0.57	-6.31	3.42	-6.60999999999999	-2.25	6.33	-0.15	-0.579999999999998	-5.79	4.44	-6.06	3.89	-2.29	2.53	-6.64	-3.36	-0.57	5.66	-1.41	-3.38	-0.98	0.64	-0.34	0.489999999999999	-3.57	0.120000000000001	0.81	2.29	-2.81	-1.73	-2.44	-1.7	-0.949999999999999	-1.7	-0.960000000000001	-1.23	-1.79	-7.26	-2.04000000000001	-0.190000000000001	1.69	6.33	0.109999999999996	0.73	-6.23	3.4	-7.48	4.3	2.72	0.26	-3.98	2.67	-1.15	-2.32	-0.829999999999999	-2.58	-1.94	0.819999999999999	-1.12	-3.09	0.96	-0.58	-0.65	-3.34	-4.37	-0.88	-0.859999999999999	0.26	-5.13	2.7	2.07	3.16	-2.14	-0.649999999999999	-3.76	-4.35	-0.869999999999998	-2.21	3.66	0.94	-2.66	-1.65	0.0299999999999994	-4.97	1.56	0.99	-0.66	-0.71	0.77	-3.28	1.95	-4.85	-5.14	0.98	2.01	1.72	-0.569999999999999	-4.75	-1.27	-4.93	-3.59	-1.35	-1.68	-2.32	-0.58	-1.31	-2.51	-1.21	0.0650000000000013	-1.73666666666667	-0.31	0.358000000000001	2.07428571428571	1.75142857142857	-0.576666666666668	-3.18333333333333	-1.908	0.598571428571429	0.862857142857143	1.02875	-1.07875	0.187142857142856	-1.47111111111111	-2.67142857142857	-2.838	-3.41285714285714	-3.14142857142857	1.2	-1.26833333333333	-1.005	-1.23285714285714	-0.671666666666667	0.936	-2.16	-2.28166666666667	-0.17	0.566250000000002	0.721250000000001	-3.105	-0.327777777777779	-0.174117647058825	-1.08692307692308	-1.42222222222222	-0.919166666666666	-1.14428571428572	0.84	0.628888888888889	-0.861666666666666	-0.0830000000000002	-0.698888888888888	-0.0807142857142864	-1.62923076923077	0.272499999999999	-1.08333333333333	-1.645	0.0316666666666663	-0.0950000000000006	-0.918749999999999	-0.285000000000001	0.546250000000001	-0.81875	0.956250000000001	2.058	1.39222222222222	-0.0255555555555551	-0.0459999999999994	2.61666666666667	0.0433333333333366	0.0528571428571443	-0.138461538461538	-0.572857142857142	-0.067499999999999	0.984545454545454	0.43	0.243	-1.574	0.681666666666668	2.61727272727273	-0.604285714285716	-0.478000000000002	-1.01	-0.51375	-0.921000000000003	-1.02166666666667	-0.223750000000003	-1.71055555555556	1.3325	-2.73	1.06666666666667	1.56	0.242500000000001	-2.11875	2.38933333333333	2.35166666666667	0.581428571428571	-0.183999999999997	0.271666666666667	0.280000000000001	0.0392857142857146	0.949000000000002	2.064	-0.205000000000002	0.5175	-1.02470588235294	-0.800666666666665	3.055	-0.53125	-1.06625	1.56111111111111	0.433333333333334	1.165	-2.35545454545455	0.889999999999999	-1.5125	-1.22083333333333	-0.91	0.0179999999999998	-0.651176470588235	-0.948181818181818	-0.308	-0.905000000000001	0.270000000000001	-0.588	-0.0214285714285722	-1.46142857142857	-0.5975	-1.611875	-1.60461538461538	-0.0470000000000006	-0.615	-1.16857142857143	-1.84272727272727	2.95454545454546	-3.01117647058823	-1.32466666666667	1.19	1.54181818181818	2.10333333333334	1.14	1.39181818181818	-1.48222222222222	-0.077272727272728	-1.39083333333333	0.426363636363636	-1.164	-1.332	0.762	-0.208181818181818	-0.828571428571429	-0.511428571428572	-0.457777777777777	-1.14666666666667	-0.932727272727272	-1.30142857142857	-1.335	-1.53222222222222	-1.60714285714286	-0.913749999999999	-1.3675	-1.2475	1.06818181818182	-1.36222222222222	0.382222222222223	0.0753846153846141	-0.97125	-1.14	-0.202999999999999	0.234000000000002	-3.262	0.0183333333333335	-2.85	-1.64933333333333	-0.750999999999999	-1.427	-0.920769230769231	-0.317499999999999	-1.33444444444444	-0.107272727272727	-1.37888888888889	-0.523333333333333	-1.47909090909091	-1.60090909090909	0.78	1.277	0.778666666666667	-0.435555555555556	1.19538461538462	-0.0814285714285727	-2.3875	0.890000000000001	0.838333333333333	0.153333333333332	-0.0947058823529403	-1.53222222222222	-0.344000000000001	-0.0162499999999994	-1.892	0.026315789473685	-1.491	0.559090909090909	-1.38388888888889	0.0518181818181809	-0.1975	0.0957142857142861	3.28	-4.44089209850063e-16	-0.58	-1.05	-0.31	1.55	-1.15	-0.58	-1.65	3.8	1.84	-0.45	-0.579999999999998	-8.88178419700125e-16	-0.58	-0.58	-3.46	-5	-1.74	0.569999999999999	-5.15	-3.34	-5.15	2.77	-0.58	1.47	-5.15	0.62	-1.97	-0.19	-3.12	-1.58	-2.37	-0.569999999999999	-4.54	2.42	2.01	-5.14	-0.29	3.95	-4.04	-1.82	1.5	-1.83	1.76	-3.47	0.520000000000001	-1.27	-2.03	-2.59	0.0700000000000003	3.3	-0.65	2.3	3.81	3.14	-2.63	1.13	0.12	-2.03	-0.569999999999999	-1.31	-4.38	0.07	4.93	-0.610000000000001	0.989999999999999	-2.23	1.44	-0.12	-2.66	1.41	-4.35	-0.580000000000001	1.2	0.630000000000001	1.82	-0.510000000000002	-1.05	-2.12	-5.56	3.21	-7.34	-7.48	-1.96	-0.0699999999999985	3.7	-7.48	-0.57	-6.31	3.57	-6.60999999999999	-2.25	2.87	-0.15	-0.579999999999998	-6.51	4.44	-6.06	-1.76	-2.29	2.18	-6.64	-7.29	-0.57	2.3	-0.04	-2.54	-0.98	0.21	-0.34	-0.0100000000000005	-3.57	0.120000000000001	0.22	0.54	-0.59	-2.4	-2.44	-1.7	-0.85	-1.7	-0.79	-0.68	-1.79	-1.01	-3.05	-0.190000000000001	1.69	2.7	6.3	1.91	-6.23	3.4	-4.8	-1.12	2.72	-0.57	-3.76	2.49	-5.05	-2.32	-0.529999999999999	-2.84	-4.02	-5.61	-1.12	0.8	0.589999999999999	-5.15	-0.65	-3.34	-3.96	-0.88	-2.96	-4.37	-5.13	2.7	2.07	0.42	-2.14	-1.15	-2.5	-4.14	-0.859999999999998	1.79	3	0.94	-0.39	-1.65	-1.16	-0.62	1.56	0.99	-0.66	-0.71	-1.71	-0.459999999999999	1.95	-4.03	-5.14	0.98	0.95	1.72	-1.68	-3.29	-1.27	-4.93	-2.45	-2.12	0.57	-2.32	-0.0200000000000005	-1.31	0.00999999999999979	-1.21	0.0525000000000002	-2.1925	-0.272500000000001	0.0200000000000005	0.560714285714285	0.595714285714285	0.184999999999999	-1.13083333333333	-2.253	0.142857142857142	0.537857142857143	0.673125000000001	-2.13375	-0.984285714285715	-0.700555555555555	-1.43285714285714	-2.634	-3.71	-1.83785714285714	0.200714285714284	-1.30416666666667	-1.268125	-1.42571428571429	-0.161666666666667	-1.629	-0.527857142857144	-2.08083333333333	-1.07071428571429	-0.290625	1.11625	-1.59333333333333	0.0749999999999993	-0.688823529411767	-0.620384615384616	-0.764444444444443	-0.1525	-1.155	-0.200625	-0.035555555555554	-1.02333333333333	-0.3825	-0.669999999999998	0.123928571428571	-2.12807692307692	-0.320000000000002	-1.44	-0.910416666666666	-0.168749999999999	-0.357000000000001	-1.27875	-0.0899999999999999	0.0906250000000011	-1.34125	0.420625	0.743	0.0788888888888888	-0.377222222222223	-1.10266666666666	1.55958333333334	-1.50111111111111	-1.51357142857143	-0.256153846153847	-0.885714285714284	-0.824375	1.50318181818182	-0.509	0.0585000000000004	-2.2885	2.45333333333333	0.964545454545455	-0.0746428571428552	-0.352	-0.695	-0.16375	-0.8485	0.646666666666668	-0.774374999999999	-1.41277777777778	1.50625	-0.505714285714287	0.610833333333334	1.0085	0.14625	-3.0225	0.24366666666667	2.35166666666666	0.0535714285714288	-0.228000000000002	-0.296666666666665	-0.686818181818181	-0.0632142857142846	-0.0154999999999994	0.695499999999999	-0.248749999999998	0.255625	-1.79647058823529	-1.09433333333334	1.18875	-0.993124999999999	-1.73375	-0.0566666666666666	-0.930833333333334	0.535625000000003	-1.93454545454545	0.889166666666666	0.180416666666666	-0.947083333333333	-0.953846153846155	0.1105	-0.786470588235294	-0.762727272727273	-0.65	-0.790000000000001	0.0875000000000004	-0.343999999999999	0.452857142857142	-1.345	-1.231875	-1.3409375	-0.883461538461539	0.298	-1.068	-0.370714285714286	-1.34545454545455	0.318181818181817	-3.22529411764705	-0.675333333333331	-0.395999999999997	-0.131363636363634	1.58777777777778	2.71176470588235	2.13545454545454	-1.67222222222222	-0.57	-0.799999999999997	0.439545454545456	-0.899999999999999	-0.33	0.92	-0.0972727272727276	-1.46714285714286	-1.01285714285714	-0.356111111111112	-0.658333333333333	-0.904999999999999	-0.718214285714286	-1.509	-0.317222222222223	-1.08214285714286	-1.225625	-1.223125	-1.106875	1.21681818181818	-0.834444444444445	-0.796111111111111	-0.25923076923077	-0.0806250000000013	-1.055	0.0515000000000008	0.307500000000001	-2.366	-1.63083333333333	-0.535833333333334	-1.65933333333333	-0.84	-1.008	-1.66538461538461	-0.723125	-0.458333333333332	0.0786363636363632	-1.38805555555555	-0.0627777777777769	-1.03318181818182	-1.12545454545455	0.0040909090909107	1.409	0.861666666666667	-0.321666666666667	1.11076923076923	-1.20142857142857	-2.3875	0.103333333333333	0.909166666666666	-0.18888888888889	0.507941176470588	-1.79	-0.714500000000001	-0.164375	-1.782	0.0357894736842113	-1.0565	-0.522272727272728	-1.36055555555556	-0.0577272727272735	-0.202499999999997	-0.403095238095238
chrXII_1043701_C_T_+	YLR454W_chrXII_1043701_C_T_72_2	FALSE	-0.260891806734543	UpStream	TRUE	TRUE	FALSE	FALSE	FALSE	FALSE	FALSE	FALSE	0.392512633276733	1	73	1	0	0	1	0	-1	0	0	0.375	0.982758620689655	3.57937222030705	NA	NA	28	793	99	27	297	NA	0	0.00800000000000001	0.00800000000000001	0	0	0	0	0	0	0	0	0	0	0	0	0	0	0	0	0	0	0	0	0	0	0	0	0	0	0	0	0	0	0	0	0	0	0	0	0	0	0	0	0	0	0	0	0	0	0	0	0	0	0	0	0	0	0	0	0	0	0	0	0	0	0	0	0	0	0	0	0	0	0	0	0	0	0	0	0	0	0	0	0	0	0	0	0	0	0	0	0	0	0	0	0	0	0	0	0	0	0	0	0	0	0	0	0	0	0	0	0	0	0	0	0	0	0	0	0	0	0	0	0	0	0	0	0	0	0	0	0	0	0	0	0	0	0	0	0	0	0	0	0	0	0	0	0	0	0	0	0	0	0	0	0	0	0	0	0	0	0	0	0	0	0	0	0	0	0	0	0	0	0	0	0	0	0	0	0	0	0	0	0	0	0	0	0	0	0	0	0	0	0	0	0	0	0	0	0	0	0	0	0	0	0	0	0	0	0	0	0	0	0	0	0	0	0	0	0	0	0	0	0	0	0	0	0	0	0	0	0	0	0	0	0	0	0	0	0	0	0	0	0	0	0	0	0	0	0	0	0	0	0	0	0	0	0	0	0	0	0	0	0	0	0	0	0	0	0	0	0	0	0	0	0	0	0	0	0	0	0	0	0	0	0	0	0	0	0	0	0	0	0	0	0	0	0	0	0	0	0	0	0	0	0	0	0	0	0	0	0	0	0	0	0	0	0	0	0	0	0	0	0	0	0	0	0	0	0	0	0	0	0	0	0	0	0	0	0	0	0	0	0	0	0	0	0	0	0	0	0	0	0	0	0	0	0	0	0	0	0	0	0	0	0	0	0	0	0	0	0	0	0	0	0	0	0	0	0	0	0	0	0	0	0	0	0	0	0	0	0	0	0	0	0	0	0	0	0	0	0	0	0	0	0	0	0	0	0	0	0	0	0	0	0	0	0	0	0	0	0	0	0	0	0	0	0	0	0	0	0	0	0	0	0	0	0	0	0	0	0	0	0	0	0	0	0	0	0	0	0	0	0	0	0	0	0	0	0	0	0	0	0	0	0	0	0	0	0	0	0	0	0	0	0	0	0	0	0	0	0	0	0	0	0	0	0	0	0	0	0	0	0	0	0	0	0	0	0	0	0	0	0	0	0	0	0	0	0	0	0	0	0	0	0	0	0	0	0	0	0	0	0	0	0	0	0	0	0	0	0	0	0	0	0	0	0	0	0	0	0	0	0	0	0	0	0	0	0	0	0	0	0	0	0	0	0	0	0	0	0	0	0	0	0	0	0	0	0	0	0	0	0	0	0	0	0	0	0	0	0	0	0	0	0	0	0	0	0	0	0	0	0	0	0	0	0	0	0	0	0	0	0	0	0	0	0	0	0	0	0	0	0	0	0	0	0	0	0	0	0	0	0	0	0	0	0	0	0	0	0	0	0	0	0	0	0	0	0	0	0	0	0	0	0	0	0	0	0	0	0	0	0	0	0	0	0	0	0	0	0	0	0	0	0	0	0	0	0	0	0	0	0	0	0	0	0	0	0	0	0	0	0	0	0	0	0	0	0	0	0	0	0	0	0	0	0	0	0	0	0	0	0	0	0	0	0	0	0	0	0	0	0	0	0	0	0	0	0	0	0	0	0	0	0	0	0	0	0	0	0	0	0	0	0	0	0	0	0	0	0	0	0	0	0	0	0	0	0	0	0	0	0	0	0	0	0	0	0	0	0	0	0	0	0	0	0	0	0	0	0	0	0	0	0	0	0	0	0	0	0	0	0	0	0	0	0	0	0	0	0	0	0	0	0	0	0	0	0	0	0	0	0	0	0	0	0	0	0	0	0	0	0	0	0	0	0	0	0	0	0	0	0	0	0	0	0	0	0	0	0	0	0	0	0	0	0	0	0	0	0	0	0	0	0	0	0	0	0	0	0	0	0	0	0	0	0	0	0	0	0	0	0	0	0	0	0	0	0	0	0	0	0	0	0	0	0	0	0	0	0	0	0	0	0	0	0	0	0	0	0	0	0	0	0	0	0	0	0	0	0	0	0	0	0	0	0	0	0	0	0	0	0	0	0	0	0	0	0	0	0	0	0	0	0	0	0	0	0	0	0	0	0	0	0	0	0	0	0	0	0	0	0	0	0	0	0	0	0	0	0	0	0	0	0	0	0	0	0	0	0	0	0	0	0	0	0	0	0	0	0	0	0	0	0	0	0	0	0	0	0	0	0	0	0	0	0	0	0	0	0	0	0	0	0	0	0	0	0	0	0	0	0	0	0	0	0	0	0	0	0	0	0	0	0	0	0	0	0	0	0	0	0	0	0	0	0	0	0	0	0	0	0	0	0	0	0	0	0	0	0	0	0	0	0	0	0	0	0	0	0	0	0	0	0	0	0	0	0	0	0	0	0	0	0	0	0	0	0	0	0	0	0	0	0	0	0	0	0	0	0	0	0	0	0	0	0	0	0	0	0	0	0	0	0	0	0	0	0	0	0	0	0	0	0	0	0	0	0	0	0	0	0	0	0	0	0	0	0	0	0	0	0	0	0	0	0	0	0	0	0	0	0	0	0	0	0	0	0	0	0	0	0	0	0	0	0	0	0	0	0	0	0	0	0	0	0	0	0	0	0	0	0	0	0	0	0	0	0	0	0	0	0	0	0	0	0	0	0	0	0	0	0	0	0	0	0	0	0	0	0	0	0	0	0	0	0	0	0	0	0	0	0	0	0	0	0	0	0	0	0	0	0	0	0	0	0	0	0	0	0	0	0	0	0	0	0	0	0	0	0	0	0	0	0	0	0	0	0	0	0	0	0	0	0	0	0	0	0	0	0	0	0	0	0	0	0	0	0	0	0	0	0	0	0	0	0	0	0	0	0	0	0	0	0	0	0	0	0	0	0	0	0	0	0	0	0	0	0	0	0	0	0	0	0	0	0	0	0	0	0	0	0	0	0	0	0	0	0	0	0	0	0	0	0	0	0	0	0	0	0	0	0	0	0	0	0	0	0	0	0	0	0	0	0	0	0	0	0	0	0	0	0	0	0	0	0	0	0	0	0	0	0	0	0	0	0	0	0	0	0	0	0	0	0	0	0	0	0	0	0	0	0	0	0	0	0	0	0	0	0	0	0	0	0	0	0	0	0	0	0	0	0	0	0	0	0	0	0	0	0	0	0	0	0	0	0	0	0	0	0	0	0	0	0	0	0	0	0	0	0	0	0	0	0	0	0	0	0	0	0	0	0	0	0	0	0	0	0	0	0	0	0	0	0	0	0	0	0	0	0	0	0	0	0	0	0	0	0	0	0	0	0	0	0	0	0	0	0	0	0	0	0	0	0	0	0	0	0	0	0	0	0	0	0	0	0	0	0	0	0	0	0	0	0	0	0	0	0	0	0	0	0	0	0	0	0	0	0	0	0	0	0	0	0	0	0	0	0	0	0	0	0	0	0	0	0	0	0	0	0	0	0	0	0	0	0	0	0	0	0	0	0	0	0	0	0	0	0	0	0	0	0	0	0	0	0	0	0	0	0	0	0	0	0	0	0	0	0	0	0	0	0	0	0	0	0	0	0	0	0	0	0	0	0	0	0	0	0	0	0	0	0	0	0	0	0	0	0	0	0	0	0	0	0	0	0	0	0	0	0	0	0	0	0	0	0	0	0	0	0	0	0	0	0	0	0	0	0	0	0	0	0	0	0	0	0	0	0	0	0	0	0	0	0	0	0	0	0	0	0	0	0	0	0	0	0	0	0	0	0	0	0	0	0	0	0	0	0	0	0	0	0	0	0	0	0	0	0	0	0	0	0	0	0	0	0	0	0	0	0	0	0	0	0	0	0	0	0	0	0	0	0	0	0	0	0	0	0	0	0	0	0	0	0	0	0	0	0	0	0	0	0	0	0	0	0	0	0	0	0	0	0	0	0	0	0	0	0	0	0	0	0	0	0	0	0	0	0	0	0	0	0	0	0	0	0	0	0	0	0	0	0	0	0	0	-1.45	-3.14	-3.18	-0.58	-0.58	3.87	-4.57	-3.87	-0.33	4	1.46	-1.73	-5.07	-0.58	-5.15	-5.15	-5.15	-5.08	-5.15	-0.58	-5.15	-5.15	-4.75	-4.66	-0.58	-3.21	-3.98	-2	-0.58	3.95	-5.15	-3.2	-4	-2.98	1.36	-4.38	-1.38	-1.27	2.82	-4.8	-0.390000000000001	-4.44	1.22	-4.85	1.22	-0.66	3.8	-1.66	-1.28	1.96	-1.04	-4.44	-0.58	-0.760000000000002	-0.569999999999999	0.67	-3.37	1.16	-4.42	1.7	-0.58	0.289999999999997	-4.96	-5.35	2	1.27	1.17	-2.64	3.89	-0.119999999999999	0.329999999999998	-0.84	-2.14	-5.15	1.43	-0.84	-4.37	-3.11	-4.42	-2.66	0.710000000000001	-7.48	-2.32	-2.71	1.46	6.25	-0.57	-2.93	-0.58	-2.49	-1.62	-0.669999999999998	-0.5	-7.48	0.680000000000001	-0.579999999999998	0.710000000000001	2.89	1.63	-7.48	-5.61	-2.98	-3.57	-7.48	-0.57	1.3	-0.97	0.0899999999999999	3.02	-0.59	-1.47	0.43	-3.97	0.729999999999999	-0.2	-0.14	-1.02	-5.28	-1.85	-1.37	0.56	-1.98	1.76	-0.25	-5.29	-3.58	-0.09	-0.579999999999998	-7.48	-7.14	2.8	0.97	0.34	1.32	3.35	-1.24	-1.65	-2.95	5.6	2.5	-5.05	-0.140000000000001	3.94	-4.01	-3.65	-0.53	-3.39	0.409999999999999	-3.49	-5.15	1.39	-2.53	-0.179999999999998	-4.5	-1.37	-3.26	-0.58	-4.67	3.29	1	-0.42	-0.35	-2.35	0.36	-0.23	-3.74	-4.94	-3.04	-4.65	2.82	-2.39	0.2	-3.73	-4.03	-3.36	3.19	0.88	0.680000000000001	0.49	-4.49	-5.13	-0.569999999999999	-0.31	-0.329999999999998	-1.77	-5.02	0.789999999999999	-4.2	0.720000000000001	0.0499999999999989	-4.45	-2.41	-0.58	-0.0899999999999999	0.85	-1.6	-0.211666666666666	-2.495	0.51	-0.264	0.227142857142857	-0.578571428571429	-0.576666666666666	-1.88	-2.602	-0.334285714285715	-1.30714285714286	1.06375	-1.43125	-1.16857142857143	-0.676666666666666	-1.99571428571429	-2.32	-3.8	-3.18142857142857	-0.578571428571429	-0.786666666666667	-0.963750000000001	0.111428571428572	-0.113333333333333	-0.58	-0.998571428571429	-2.04333333333333	-0.738571428571429	0.0712500000000009	1.55375	-3.82166666666667	0.148888888888889	-0.855882352941176	-0.677692307692308	-1.41555555555555	0.1775	-1.21928571428571	0.23	-1.15444444444445	-2.1575	-0.5	-0.997777777777777	0.69857142857143	-3.03230769230769	-0.00583333333333336	-1.56	-0.448333333333331	-0.110833333333334	-0.385	0.0024999999999995	0.19	0.0149999999999988	-0.72125	-0.418749999999999	0.306000000000001	0.0566666666666666	-1.08111111111111	-1.15466666666666	0.224999999999998	0.731111111111112	-1.10142857142857	-0.226153846153846	-1.19857142857143	-0.843749999999999	1.08454545454545	-1.104	0.318000000000001	-2.083	2.6625	1.09909090909091	-0.537142857142854	-0.726666666666667	-2.04	-0.411249999999999	0.134	1.98277777777778	-0.126249999999999	-1.48166666666667	1.42375	-0.485714285714286	-0.638333333333332	0.459	-0.388749999999998	-3.35125	0.584666666666664	2.35166666666667	-1.19857142857143	1.278	-0.571666666666667	-1.01272727272728	0.422142857142859	-0.41	0.645000000000001	-0.677499999999998	-0.872499999999995	-2.20294117647059	-1.216	0.662499999999998	-0.987500000000001	-0.983750000000001	-0.897777777777776	-1.60666666666667	-0.274374999999999	-2.10818181818182	1.62	0.216666666666669	-0.744166666666667	-0.689230769230769	0.0430000000000001	-0.624705882352941	-1.33818181818182	0.303	-0.621249999999998	-0.010625000000001	-0.0380000000000003	0.494285714285714	-1.05571428571429	-1.305	-1.594375	-2.43692307692308	0.359999999999999	-1.114	-0.571428571428572	-1.67636363636364	-1.15181818181818	-3.17176470588235	0.0599999999999987	-1.08	-0.0890909090909062	0.983333333333334	3.85941176470588	1.23272727272727	-2.17444444444444	-1.63454545454545	-1.15416666666667	1.52272727272727	-1.113	0.238000000000001	0.908999999999999	-0.318181818181818	-0.195714285714286	-1.35714285714286	-0.315555555555557	-0.741111111111113	-0.687272727272727	0.0649999999999977	-1.366	0.363333333333333	-1.04	-0.00375000000000014	-1.375	-1.25375	1.18181818181818	-2.01888888888889	-0.341111111111109	0.350000000000001	-0.49375	-1.327	-0.144	0.327999999999999	-2.502	-1.15166666666667	-2.22666666666667	-1.49066666666667	-0.778500000000001	-1.07	-1.41846153846154	-1.3875	0.125555555555556	0.00818181818181785	-1.37888888888889	-0.0166666666666657	-2.06	-2.23	-1.31090909090909	1.237	0.863333333333333	-0.312222222222223	1.24769230769231	-0.91	-2.3875	-0.232666666666667	0.893333333333333	-0.735555555555557	0.778823529411765	-1.27	-1.254	-1.38	-1.778	-0.0478947368421068	-1.226	-0.833636363636366	-1.35277777777778	-0.49	-0.406874999999999	-0.347619047619048	-1.29	-3.53	-2.12	1.3	-5.15	2.7	-0.580000000000001	-0.58	-0.57	-2.78	4	-3.61	-1.67	-0.0100000000000033	-4.66	-0.199999999999999	-5.15	-5.15	-0.58	3.61	-5	-5.15	-5.15	-5.15	-5.15	-0.58	-2.18	2.1	-1.39	1.87	-0.58	-0.0400000000000009	-0.279999999999999	0.53	0.52	-1.48	-2.41	-0.58	0.54	1.36	0.38	-2.84	-1.08	-1.2	-0.56	-1.33	-2.72	-0.09	-1.39	-5.15	-3.27	-1.32	-5.15	1.82	-4.96	-0.110000000000001	-0.429999999999999	-3.05	0.239999999999999	-7.48	-4.96	-0.0899999999999999	-4.96	-1.77	0.0299999999999994	-1.16	0.83	-2.76	3.88	-0.19	4.81	2.42	0.73	1.63	0.820000000000002	-1.27	-7.47	-3.29	-4.51	-0.579999999999998	6.33	-2.29	6.33	-6.9	-0.440000000000001	6.25	-0.11	-3.27	-4.96	-4.38	-0.36	-6.94	-1.68	0.29	-2.65	-0.579999999999998	-3.03	5.74	-7.48	-4.09	-1.18	-2.16	-1.01	-2.62	-3.82	-1.27	-2.7	-0.55	2.76	-2.52	0.77	-0.71	-3.8	2.03	-3.45	2.83	-3.18	-2.35	-0.22	1.41	0.630000000000001	0.34	1.89	4.48	-0.979999999999999	-4.97	-1.18	-0.68	-3.31	-2.77	-0.740000000000006	4.71	-0.789999999999999	1.68	-4.76	4.93	-7.48	-1.05	0.44	4.21	-5.05	-0.35	3.47	-0.0300000000000002	-4	-0.119999999999999	-3.85	-3.22	-4.53	-5.15	1.06	-0.15	-1	1.47	1.88	0.659999999999998	0.81	-4.4	3.12	3.81	-0.62	-2.73	1.75	0.130000000000001	0.69	-0.91	-0.169999999999998	-1.87	-3.63	0.64	-1.22	-0.58	-0.58	-0.58	-1.85	0.12	0.98	-1.25	1.39	-4.27	-5.13	-1.79	-0.129999999999999	0.719999999999999	-1.66	-5	-2.82	0.52	-0.189999999999998	2.69	-0.870000000000001	0.0300000000000002	-0.58	3.27	2.07	-0.72	0.316666666666666	-1.89	-1.055	0.304	0.894285714285716	1.77	0.946666666666667	-0.381666666666666	-1.904	0.619999999999999	2.38285714285714	0.282499999999999	-2.83625	-0.800000000000002	-0.724444444444442	-0.870000000000001	-2.948	-3.62	-0.494285714285715	0.98	-1.82166666666667	-1.5725	-2.96285714285714	-0.210000000000001	-2.678	-0.0571428571428587	-2.11833333333333	-1.40285714285714	-0.6525	0.678750000000001	0.635	0.00111111111111128	-0.521764705882351	-0.563076923076924	-0.113333333333333	-0.482500000000002	-1.09071428571428	-0.63125	1.08333333333333	0.110833333333332	-0.264999999999999	-0.342222222222222	-0.450714285714287	-1.22384615384616	-0.634166666666665	-1.32	-1.3725	-0.226666666666668	-0.329000000000001	-2.56	-0.37	0.16625	-1.96125	1.26	1.18	0.101111111111111	0.326666666666667	-1.05066666666666	2.89416666666667	-3.73333333333333	-1.92571428571429	-0.286153846153846	-0.572857142857142	-0.805000000000001	1.92181818181818	0.0859999999999999	-0.201000000000001	-2.494	2.24416666666667	0.83	0.387857142857143	0.0226666666666659	0.65	0.0837500000000002	-1.831	-0.689444444444444	-1.4225	-1.34388888888889	1.58875	-0.525714285714287	1.86	1.558	0.68125	-2.69375	-0.0973333333333315	2.35166666666667	1.30571428571429	-1.73399999999999	-0.0216666666666665	-0.360909090909091	-0.548571428571428	0.379000000000001	0.746	0.180000000000001	1.38375	-1.39	-0.972666666666669	1.715	-0.998750000000001	-2.48375	0.784444444444444	-0.255000000000001	1.345625	-1.76090909090909	0.158333333333333	0.144166666666671	-1.15	-1.21846153846154	0.177999999999999	-0.948235294117647	-0.187272727272727	-1.603	-0.95875	0.185625	-0.65	0.411428571428571	-1.63428571428572	-1.15875	-1.0875	0.670000000000002	0.236000000000001	-1.022	-0.170000000000001	-1.01454545454546	1.78818181818182	-3.27882352941176	-1.41066666666667	0.287999999999997	-0.173636363636366	2.19222222222222	1.56411764705882	3.03818181818182	-1.17	0.494545454545454	-0.445833333333333	-0.643636363636364	-0.687000000000001	-0.898	0.931000000000001	0.123636363636364	-2.73857142857143	-0.668571428571427	-0.396666666666667	-0.575555555555555	-1.12272727272727	-1.50142857142857	-1.652	-0.997777777777777	-1.12428571428571	-2.4475	-1.07125	-0.959999999999999	1.25181818181818	0.35	-1.25111111111111	-0.868461538461538	0.3325	-0.782999999999999	0.247	0.286999999999999	-2.23	-2.11	1.155	-1.828	-0.9015	-0.946	-1.91230769230769	-0.0587499999999999	-1.04222222222222	0.149090909090908	-1.39722222222222	-0.108888888888888	-0.00636363636363768	-0.0209090909090914	1.31909090909091	1.581	0.86	-0.331111111111111	0.973846153846154	-1.49285714285714	-2.3875	0.439333333333333	0.924999999999999	0.357777777777779	0.237058823529413	-2.31	-0.174999999999999	1.05125	-1.786	0.119473684210526	-0.886999999999999	-0.210909090909091	-1.36833333333333	0.374545454545455	0.00187500000000007	-0.458571428571428	-1.29	-3.51	-3.18	1.3	-3.78	2.7	-0.580000000000001	-2.55	-0.57	-0.820000000000001	4	-1.73	-4.57	-0.0100000000000033	-4.66	-2.63	-5.15	-5.15	-0.58	3.61	-5.15	-5.15	-4.75	-5.15	-3.59	-2.2	-3.98	-1.25	-1.39	3.95	-0.58	-3.2	-3.76	-0.2	1.36	-4.38	-1.38	-1.27	0.54	0.660000000000001	0.38	-2.84	-1.08	-2.23	1.22	-1.33	3.8	-1.66	-1.28	1.96	-1.04	-1.32	-4.97	1.82	-4.95	-0.110000000000001	-0.429999999999999	0.990000000000002	0.239999999999999	1.7	-4.84	-0.0899999999999999	-4.96	-1.77	1.55	-1.16	1.17	-2.64	3.89	-0.19	4.81	-0.299999999999999	0.73	-2.24	1.43	-0.84	-7.47	-3.11	-4.42	-2.66	6.33	-2.44	6.33	-6.9	-0.440000000000001	6.25	-0.11	-2.93	-4.95	-4.38	-1.62	-6.94	-1.68	0.29	0.3	-0.579999999999998	0.710000000000001	5.74	1.63	-7.48	-1.18	-2.16	-1.01	-7.48	-0.57	1.3	-1.4	0.0899999999999999	2.76	-0.59	0.77	0.43	-3.8	2.03	-0.2	1.08	-2.16	-4.85	-0.22	1.41	0.56	0.34	1.89	4.48	-0.979999999999999	-3.58	-0.09	-0.68	-3.31	-2.77	2.8	1.25	-0.789999999999999	1.68	-2.88	-1.24	-7.48	-2.95	0.68	4.03	-5.05	-0.35	3.47	-4.01	-3.65	-0.53	-3.46	0.409999999999999	-3.49	-5.15	1.06	-2.24	-1	1.47	1.88	-3.26	0.81	-4.4	3.12	1.07	-0.62	-0.35	1.75	0.36	0.69	-3.46	-1.12	-1.87	-4.65	0.64	-2.39	0.2	-0.58	-0.58	-1.85	0.67	0.98	-1.13	0.49	-4.27	-5.13	-1.79	-0.31	0.719999999999999	-1.77	-5.02	-2.82	0.52	0.720000000000001	1.92	-3.79	0.0300000000000002	-0.58	-0.0899999999999999	0.85	-0.72	0.0525000000000002	-2.1925	-0.272499999999999	0.0199999999999996	0.560714285714287	0.595714285714285	0.184999999999999	-1.13083333333333	-2.253	0.142857142857144	0.537857142857143	0.673124999999999	-2.13375	-0.984285714285715	-0.700555555555555	-1.43285714285714	-2.634	-3.71	-1.83785714285714	0.200714285714286	-1.30416666666667	-1.268125	-1.42571428571429	-0.161666666666667	-1.629	-0.527857142857144	-2.08083333333333	-1.07071428571429	-0.290625	1.11625	-1.59333333333333	0.0750000000000011	-0.688823529411764	-0.620384615384614	-0.764444444444445	-0.1525	-1.155	-0.200625	-0.035555555555554	-1.02333333333333	-0.3825	-0.669999999999998	0.123928571428571	-2.12807692307693	-0.32	-1.44	-0.910416666666666	-0.168749999999999	-0.356999999999999	-1.27875	-0.0899999999999999	0.0906250000000011	-1.34125	0.420625000000001	0.743	0.0788888888888888	-0.377222222222223	-1.10266666666666	1.55958333333333	-1.50111111111111	-1.51357142857143	-0.256153846153847	-0.885714285714286	-0.824375	1.50318181818182	-0.509	0.0584999999999987	-2.2885	2.45333333333333	0.964545454545455	-0.0746428571428552	-0.352	-0.695	-0.16375	-0.848499999999998	0.646666666666668	-0.774374999999999	-1.41277777777778	1.50625	-0.505714285714287	0.610833333333334	1.0085	0.14625	-3.0225	0.24366666666667	2.35166666666667	0.0535714285714288	-0.227999999999998	-0.296666666666667	-0.686818181818182	-0.0632142857142846	-0.0154999999999994	0.695499999999999	-0.248750000000001	0.255625000000002	-1.79647058823529	-1.09433333333334	1.18875	-0.993124999999999	-1.73375	-0.0566666666666666	-0.930833333333332	0.535625	-1.93454545454545	0.889166666666666	0.180416666666666	-0.947083333333333	-0.953846153846154	0.1105	-0.786470588235294	-0.762727272727273	-0.649999999999999	-0.789999999999999	0.0874999999999986	-0.344	0.452857142857143	-1.345	-1.231875	-1.3409375	-0.883461538461539	0.298	-1.068	-0.370714285714286	-1.34545454545455	0.318181818181817	-3.22529411764706	-0.675333333333334	-0.396000000000001	-0.131363636363634	1.58777777777778	2.71176470588235	2.13545454545455	-1.67222222222222	-0.57	-0.800000000000001	0.439545454545456	-0.899999999999999	-0.329999999999998	0.92	-0.0972727272727258	-1.46714285714286	-1.01285714285714	-0.356111111111112	-0.658333333333333	-0.905000000000001	-0.718214285714286	-1.509	-0.317222222222222	-1.08214285714286	-1.225625	-1.223125	-1.106875	1.21681818181818	-0.834444444444445	-0.796111111111111	-0.259230769230768	-0.0806249999999995	-1.055	0.0514999999999999	0.307499999999999	-2.366	-1.63083333333333	-0.535833333333334	-1.65933333333333	-0.840000000000002	-1.008	-1.66538461538461	-0.723125	-0.458333333333332	0.0786363636363632	-1.38805555555556	-0.0627777777777769	-1.03318181818182	-1.12545454545454	0.00409090909090892	1.409	0.861666666666666	-0.321666666666667	1.11076923076923	-1.20142857142857	-2.3875	0.103333333333333	0.909166666666666	-0.18888888888889	0.50794117647059	-1.79	-0.714499999999999	-0.164375	-1.782	0.0357894736842077	-1.0565	-0.522272727272728	-1.36055555555556	-0.0577272727272735	-0.202499999999999	-0.403095238095238
chrXII_1052500_T_C_-	tI(AAU)L2_chrXII_1052500_T_C_72_2	FALSE	-0.0211434192091538	UpStream	TRUE	TRUE	FALSE	FALSE	FALSE	FALSE	TRUE	TRUE	-1.47061721829008	1	73	1	0	0	-1	0	1	0	0	0.342105263157895	1.01960784313726	NA	NA	NA	NA	NA	NA	NA	356	1.51	1	0.372	0.628	0	0	0	0	0	0	0	0	0	0	0	0	0	0	0	0	0	0	0	0	0	0	0	0	0	0	0	0	0	0	0	0	0	0	0	0	0	0	0	0	0	0	0	0	0	0	0	0	0	0	0	0	0	0	0	0	0	0	0	0	0	0	0	0	0	0	0	0	0	0	0	0	0	0	0	0	0	0	0	0	0	0	0	0	0	0	0	0	0	0	0	0	0	0	0	0	0	0	0	0	0	0	0	0	0	0	0	0	0	0	0	0	0	0	0	0	0	0	0	0	0	0	0	0	0	0	0	0	0	0	0	0	0	0	0	0	0	0	0	0	0	0	0	0	0	0	0	0	0	0	0	0	0	0	0	0	0	0	0	0	0	0	0	0	0	0	0	0	0	0	0	0	0	0	0	0	0	0	0	0	0	0	0	0	0	0	0	0	0	0	0	0	0	0	0	0	0	0	0	0	0	0	0	0	0	0	0	0	0	0	0	0	0	0	0	0	0	0	0	0	0	0	0	0	0	0	0	0	0	0	0	0	0	0	0	0	0	0	0	0	0	0	0	0	0	0	0	0	0	0	0	0	0	0	0	0	0	0	0	0	0	0	0	0	0	0	0	0	0	0	0	0	0	0	0	0	0	0	0	0	0	0	0	0	0	0	0	0	0	0	0	0	0	0	0	0	0	0	0	0	0	0	0	0	0	0	0	0	0	0	0	0	0	0	0	0	0	0	0	0	0	0	0	0	0	0	0	0	0	0	0	0	0	0	0	0	0	0	0	0	0	0	0	0	0	0	0	0	0	0	0	0	0	0	0	0	0	0	0	0	0	0	0	0	0	0	0	0	0	0	0	0	0	0	0	0	0	0	0	0	0	0	0	0	0	0	0	0	0	0	0	0	0	0	0	0	0	0	0	0	0	0	0	0	0	0	0	0	0	0	0	0	0	0	0	0	0	0	0	0	0	0	0	0	0	0	0	0	0	0	0	0	0	0	0	0	0	0	0	0	0	0	0	0	0	0	0	0	0	0	0	0	0	0	0	0	0	0	0	0	0	0	0	0	0	0	0	0	0	0	0	0	0	0	0	0	0	0	0	0	0	0	0	0	0	0	0	0	0	0	0	0	0	0	0	0	0	0	0	0	0	0	0	0	0	0	0	0	0	0	0	0	0	0	0	0	0	0	0	0	0	0	0	0	0	0	0	0	0	0	0	0	0	0	0	0	0	0	0	0	0	0	0	0	0	0	0	0	0	0	0	0	0	0	0	0	0	0	0	0	0	0	0	0	0	0	0	0	0	0	0	0	0	0	0	0	0	0	0	0	0	0	0	0	0	0	0	0	0	0	0	0	0	0	0	0	0	0	0	0	0	0	0	0	0	0	0	0	0	0	0	0	0	0	0	0	0	0	0	0	0	0	0	0	0	0	0	0	0	0	0	0	0	0	0	0	0	0	0	0	0	0	0	0	0	0	0	0	0	0	0	0	0	0	0	0	0	0	0	0	0	0	0	0	0	0	0	0	0	0	0	0	0	0	0	0	0	0	0	0	0	0	0	0	0	0	0	0	0	0	0	0	0	0	0	0	0	0	0	0	0	0	0	0	0	0	0	0	0	0	0	0	0	0	0	0	0	0	0	0	0	0	0	0	0	0	0	0	0	0	0	0	0	0	0	0	0	0	0	0	0	0	0	0	0	0	0	0	0	0	0	0	0	0	0	0	0	0	0	0	0	0	0	0	0	0	0	0	0	0	0	0	0	0	0	0	0	0	0	0	0	0	0	0	0	0	0	0	0	0	0	0	0	0	0	0	0	0	0	0	0	0	0	0	0	0	0	0	0	0	0	0	0	0	0	0	0	0	0	0	0	0	0	0	0	0	0	0	0	0	0	0	0	0	0	0	0	0	0	0	0	0	0	0	0	0	0	0	0	0	0	0	0	0	0	0	0	0	0	0	0	0	0	0	0	0	0	0	0	0	0	0	0	0	0	0	0	0	0	0	0	0	0	0	0	0	0	0	0	0	0	0	0	0	0	0	0	0	0	0	0	0	0	0	0	0	0	0	0	0	0	0	0	0	0	0	0	0	0	0	0	0	0	0	0	0	0	0	0	0	0	0	0	0	0	0	0	0	0	0	0	0	0	0	0	0	0	0	0	0	0	0	0	0	0	0	0	0	0	0	0	0	0	0	0	0	0	0	0	0	0	0	0	0	0	0	0	0	0	0	0	0	0	0	0	0	0	0	0	0	0	0	0	0	0	0	0	0	0	0	0	0	0	0	0	0	0	0	0	0	0	0	0	0	0	0	0	0	0	0	0	0	0	0	0	0	0	0	0	0	0	0	0	0	0	0	0	0	0	0	0	0	0	0	0	0	0	0	0	0	0	0	0	0	0	0	0	0	0	0	0	0	0	0	0	0	0	0	0	0	0	0	0	0	0	0	0	0	0	0	0	0	0	0	0	0	0	0	0	0	0	0	0	0	0	0	0	0	0	0	0	0	0	0	0	0	0	0	0	0	0	0	0	0	0	0	0	0	0	0	0	0	0	0	0	0	0	0	0	0	0	0	0	0	0	0	0	0	0	0	0	0	0	0	0	0	0	0	0	0	0	0	0	0	0	0	0	0	0	0	0	0	0	0	0	0	0	0	0	0	0	0	0	0	0	0	0	0	0	0	0	0	0	0	0	0	0	0	0	0	0	0	0	0	0	0	0	0	0	0	0	0	0	0	0	0	0	0	0	0	0	0	0	0	0	0	0	0	0	0	0	0	0	0	0	0	0	0	0	0	0	0	0	0	0	0	0	0	0	0	0	0	0	0	0	0	0	0	0	0	0	0	0	0	0	0	0	0	0	0	0	0	0	0	0	0	0	0	0	0	0	0	0	0	0	0	0	0	0	0	0	0	0	0	0	0	0	0	0	0	0	0	0	0	0	0	0	0	0	0	0	0	0	0	0	0	0	0	0	0	0	0	0	0	0	0	0	0	0	0	0	0	0	0	0	0	0	0	0	0	0	0	0	0	0	0	0	0	0	0	0	0	0	0	0	0	0	0	0	0	0	0	0	0	0	0	0	0	0	0	0	0	0	0	0	0	0	0	0	0	0	0	0	0	0	0	0	0	0	0	0	0	0	0	0	0	0	0	0	0	0	0	0	0	0	0	0	0	0	0	0	0	0	0	0	0	0	0	0	0	0	0	0	0	0	0	0	0	0	0	0	0	0	0	0	0	0	0	0	0	0	0	0	0	0	0	0	0	0	0	0	0	0	0	0	0	0	0	0	0	0	0	0	0	0	0	0	0	0	0	0	0	0	0	0	0	0	0	0	0	0	0	0	0	0	0	0	0	0	0	0	0	0	0	0	0	0	0	0	0	0	0	0	0	0	0	0	0	0	0	0	0	0	0	0	0	0	0	0	0	0	0	0	0	0	0	0	0	0	0	0	0	0	0	0	0	0	0	0	0	0	0	0	0	0	0	0	0	0	0	0	0	0	0	0	0	0	0	0	0	0	0	0	0	0	0	0	0	0	0	0	0	0	0	0	0	0	0	0	0	0	0	0	0	0	0	0	0	0	0	0	0	0	0	0	0	0	0	0	0	0	0	0	0	0	0	0	0	0	0	0	0	0	0	0	0	0	0	0	0	0	0	0	0	0	0	0	0	0	0	0	0	0	0	0	0	0	0	0	0	0	0	0	0	0	0	0	0	0	0	0	0	0	0	0	0	0	0	0	0	0	0	0	0	0	0	0	0	0	0	0	0	0	0	0	0	0	0	0	0	0	0	0	0	0	0	0	0	0	0	0	0	0	0	0	0	0	0	0	0	0	0	0	0	0	0	0	0	0	0	0	0	0	0	0	0	0	0	0	0	0	0	0	0	0	0	0	0	0	0	0	0	0	0	0	0	0	0	0	0	0	0	0	0	0	0	0	0	0	0	0	0	0	0	0	0	0	0	0	0	0	0	0	0	0	0	0	0	0	0	0	0	0	0	-0.929999999999999	0.969999999999998	3.5	-4	0.15	-4	-3.99	0.58	3.23	-2.94	-3.28	1.11	2.48	-4	1.79	0.15	2.66	4.8	0.51	-1.17	1.16	2.45	4.43	2.21	5.15	-1.42	2.76	-0.95	-3.3	-1.22	-1.97	-0.610000000000001	0.279999999999999	0.58	1.93	0.579999999999997	-1.4	-0.97	-2.12	1.02	0.0700000000000003	0.58	4.96	0.550000000000001	3.04	1.16	0.389999999999999	0.42	-1.03	5.15	3.74	-1.4	3.69	0.98	-4.44089209850063e-16	-0.97	-0.87	0.58	-5.19	3.99	4.96	0.82	4.96	-0.7	2.29	-0.0600000000000001	-0.83	2.12	-6.19	-1.26	4.74	-1.07	-0.73	-4	-1.22	1.27	3.9	0.95000000000001	0.52	-1.06	-6.33	-4.45	1.52	7.48	-6.05	-1.91	0.57	1.34	4.96	0.609999999999999	4.13	5	1.78	-2.06	-0.3	0.579999999999998	2.85	-6.15	2.33	2.38	-0.319999999999999	2.16	-3.32	1.86	-3.81	-0.979999999999997	1.41	1.32	1.53	2.99	-0.77	1.6	3.8	-0.539999999999999	0.62	0.73	3.77	3.79	1.96	-5.48	-2.47	2.06	0.17	1.55	-0.680000000000001	0.579999999999998	0.520000000000001	-2.01	-1.1	2.65	-2.24	-0.31	0.579999999999998	4.18	1.2	4.19	-0.369999999999997	-2.62	-2.39	1.55	5.05	0.390000000000001	-1.8	0.259999999999999	-1.37	-1.83	3.31	0.15	2.93	4.74	1.97	-0.79	-1.79	-0.00999999999999979	5.24	0.58	-1.82	1.26	0.4	-2.59	1.64	2.18	-0.130000000000001	3.07	-0.0700000000000003	0.369999999999999	-1.22	-2.05	3.76	-3.94	1.88	0.579999999999998	-1.71	-1.3	-1.26	-1.52	0.33	2.67	1.15	2.88	3.09	-0.46	-1.62	-4	-2.24	1.57	0.58	0.579999999999999	2.32	-2.21	0.869999999999999	0.0800000000000005	2.28	1.87	2.44	2.71	-0.316666666666666	1.89	1.055	-0.303999999999999	-0.894285714285713	-1.77	-0.946666666666667	0.381666666666666	1.904	-0.619999999999999	-2.38285714285714	-0.282500000000001	2.83625	0.800000000000001	0.724444444444444	0.869999999999999	2.948	3.62	0.494285714285715	-0.98	1.82166666666667	1.5725	2.96285714285714	0.209999999999999	2.678	0.0571428571428569	2.11833333333333	1.40285714285714	0.6525	-0.678750000000001	-0.635000000000002	-0.00111111111111128	0.521764705882351	0.563076923076924	0.113333333333333	0.482499999999998	1.09071428571428	0.631250000000001	-1.08333333333333	-0.110833333333332	0.265000000000001	0.342222222222222	0.450714285714287	1.22384615384615	0.634166666666669	1.32	1.3725	0.226666666666667	0.329000000000001	2.56	0.37	-0.166249999999999	1.96125	-1.26	-1.18	-0.101111111111113	-0.326666666666666	1.05066666666666	-2.89416666666667	3.73333333333333	1.92571428571429	0.286153846153846	0.572857142857142	0.805000000000001	-1.92181818181818	-0.0860000000000003	0.200999999999999	2.494	-2.24416666666666	-0.83	-0.387857142857143	-0.0226666666666659	-0.649999999999999	-0.0837499999999984	1.831	0.689444444444447	1.4225	1.34388888888889	-1.58875	0.525714285714287	-1.86	-1.558	-0.68125	2.69375	0.097333333333335	-2.35166666666667	-1.30571428571429	1.734	0.0216666666666665	0.36090909090909	0.548571428571428	-0.379000000000001	-0.746	-0.18	-1.38375	1.39	0.972666666666662	-1.715	0.998749999999998	2.48375	-0.784444444444444	0.255000000000001	-1.345625	1.76090909090909	-0.158333333333333	-0.144166666666671	1.15	1.21846153846154	-0.178	0.948235294117647	0.187272727272727	1.603	0.95875	-0.185624999999998	0.65	-0.411428571428573	1.63428571428571	1.15875	1.0875	-0.670000000000002	-0.235999999999999	1.022	0.17	1.01454545454546	-1.78818181818182	3.27882352941176	1.41066666666667	-0.287999999999997	0.173636363636366	-2.19222222222222	-1.56411764705883	-3.03818181818182	1.17	-0.494545454545456	0.445833333333333	0.643636363636364	0.687000000000001	0.898	-0.931000000000001	-0.123636363636363	2.73857142857143	0.668571428571427	0.396666666666665	0.575555555555555	1.12272727272727	1.50142857142857	1.652	0.997777777777777	1.12428571428571	2.4475	1.07125	0.959999999999999	-1.25181818181818	-0.35	1.25111111111111	0.868461538461538	-0.3325	0.783000000000001	-0.247	-0.287000000000001	2.23	2.11	-1.155	1.828	0.9015	0.946	1.91230769230769	0.0587499999999999	1.04222222222222	-0.149090909090908	1.39722222222222	0.108888888888888	0.00636363636363768	0.0209090909090932	-1.31909090909091	-1.581	-0.86	0.33111111111111	-0.973846153846154	1.49285714285714	2.3875	-0.439333333333333	-0.925000000000001	-0.357777777777779	-0.237058823529411	2.31	0.174999999999999	-1.05125	1.786	-0.119473684210526	0.887	0.210909090909091	1.36833333333333	-0.374545454545455	-0.00187499999999829	0.458571428571429	0.58	2.82	5.15	-3.98	0.81	5.15	-4	4.23	2.81	0.48	2.45	-1.69	2.83	0.59	4.82	3.5	0.58	4.22	1.79	0.58	1.16	0.58	-0.130000000000001	-0.649999999999999	0.58	5.15	0.58	0.580000000000001	-1.4	-3.9	4.3	0.4	-0.16	3.95	5.15	4.84	0.579999999999999	-1.67	2.08	1.39	0.21	0.58	0.17	4.84000000000001	0	0.700000000000002	5.15	1.66	-0.899999999999999	1.04	0.65	1.6	-1.01	-0.29	-3.24	1.52	-1.93	-4.53	1.49	0.0899999999999999	1.16	-0.540000000000001	0.57	1.32	-0.53	-0.22	-1.17	2.64	2.93	0.119999999999999	6.8	-0.510000000000001	2.06	-4	0.58	-0.69	2.44	3.29	-0.93	0.699999999999999	1.74	0.599999999999998	-2.06	7.48	-5.85	-1.91	-3.24	1.88	0.57	1.85	1.79	0.579999999999998	-0.509999999999998	-1.44	4.64	0.579999999999998	7.48	-2.89	0.58	0.220000000000002	0.76	1.89	0.790000000000003	0.359999999999996	-3.81	7.18	0.64	-0.590000000000001	0.23	0.79	0.28	0.63	4.74	-0.440000000000001	3.27	-0.92	-0.19	4.22	0.34	1.37	-3.37	1.78	0.17	2.52	-2.07	7.26000000000001	0.0899999999999999	0.580000000000002	5.07	1.15	-1.38	-0.8	-0.34	-1.52	6.79	-0.200000000000001	0.579999999999998	-1.76	-3.58	1.27	0.570000000000001	1.47	-3.37	3.2	-0.910000000000001	-4.23	3.39	-1.19	1.44	-0.0299999999999994	4.26	-0.9	-2.63	4.5	0.78	2.68	-1.02	2.09	-0.61	-2.88	4.33	0.350000000000001	2.79	3.07	0.98	-2.25	0.0499999999999972	-0.83	1.04	-3.94	0.689999999999999	-1.22	0.98	1.49	0.419999999999998	-1.16	0.41	-1.13	0.46	1.2	3.09	-0.44	-2.04	2.05	-2.11	-1.03	-0.120000000000001	5.13	1.83	-0.859999999999998	-2.84	1.98	2.28	-4	-4	0.430000000000001	0.211666666666666	2.495	-0.51	0.264	-0.227142857142857	0.578571428571431	0.576666666666666	1.88	2.602	0.334285714285715	1.30714285714286	-1.06375	1.43125	1.16857142857143	0.676666666666668	1.99571428571429	2.32	3.8	3.18142857142857	0.578571428571429	0.786666666666667	0.963750000000001	-0.111428571428572	0.113333333333333	0.579999999999998	0.998571428571427	2.04333333333333	0.738571428571429	-0.0712500000000009	-1.55375	3.82166666666667	-0.148888888888889	0.855882352941176	0.677692307692308	1.41555555555556	-0.1775	1.21928571428572	-0.23	1.15444444444445	2.1575	0.5	0.997777777777777	-0.698571428571427	3.03230769230769	0.00583333333333513	1.56	0.448333333333334	0.110833333333332	0.385	-0.0024999999999995	-0.19	-0.0150000000000006	0.72125	0.41875	-0.306000000000001	-0.0566666666666684	1.08111111111111	1.15466666666666	-0.224999999999998	-0.731111111111112	1.10142857142857	0.226153846153847	1.19857142857143	0.84375	-1.08454545454546	1.104	-0.318000000000001	2.083	-2.6625	-1.09909090909091	0.537142857142861	0.726666666666667	2.04	0.411249999999999	-0.134	-1.98277777777778	0.126249999999999	1.48166666666667	-1.42375	0.485714285714286	0.638333333333332	-0.459	0.388749999999998	3.35125	-0.584666666666671	-2.35166666666667	1.19857142857143	-1.278	0.571666666666665	1.01272727272727	-0.422142857142855	0.410000000000004	-0.645	0.677500000000002	0.872499999999999	2.20294117647059	1.216	-0.6625	0.987500000000001	0.983750000000001	0.897777777777778	1.60666666666667	0.274374999999999	2.10818181818182	-1.62	-0.216666666666665	0.744166666666667	0.68923076923077	-0.0430000000000001	0.624705882352941	1.33818181818182	-0.303000000000001	0.621249999999998	0.010625000000001	0.0380000000000003	-0.494285714285714	1.05571428571429	1.305	1.594375	2.43692307692308	-0.360000000000001	1.114	0.571428571428572	1.67636363636363	1.15181818181819	3.17176470588235	-0.0599999999999987	1.08	0.0890909090909062	-0.983333333333334	-3.85941176470588	-1.23272727272727	2.17444444444444	1.63454545454545	1.15416666666667	-1.52272727272727	1.113	-0.238	-0.908999999999999	0.318181818181818	0.195714285714285	1.35714285714286	0.315555555555555	0.741111111111111	0.687272727272727	-0.0650000000000013	1.366	-0.363333333333333	1.04	0.00374999999999837	1.375	1.25375	-1.18181818181818	2.01888888888889	0.341111111111111	-0.350000000000001	0.49375	1.327	0.144	-0.327999999999999	2.502	1.15166666666667	2.22666666666667	1.49066666666667	0.778499999999999	1.07	1.41846153846154	1.3875	-0.125555555555556	-0.00818181818181785	1.37888888888889	0.0166666666666675	2.06	2.23	1.31090909090909	-1.237	-0.863333333333333	0.312222222222223	-1.24769230769231	0.91	2.3875	0.232666666666667	-0.893333333333334	0.735555555555555	-0.778823529411765	1.27	1.254	1.38	1.778	0.0478947368421032	1.226	0.833636363636366	1.35277777777778	0.489999999999998	0.406874999999999	0.347619047619048	-0.929999999999999	1.78	4.12	-4	0.15	-1.88	-4	4.23	3.23	-1.82	2.45	0.699999999999999	2.48	-4	4.82	3.5	1.13	4.8	1.79	0.58	1.16	2.45	4.43	2.21	5.15	5.15	2.38	-0.95	-3.3	-3.9	4.3	0.4	0.279999999999999	2.46	5.15	4.84	0.579999999999999	-0.97	1.68	1.39	0.21	0.58	1.29	0.550000000000001	3.04	1.16	5.15	1.66	-1.03	4.13	2.22	-0.450000000000001	3.69	0.49	-4.44089209850063e-16	-0.97	-1	0.58	-5.19	3.99	4.96	0.319999999999999	0.57	-0.7	-0.53	-0.0600000000000001	-0.83	2.12	2.93	-1.26	4.74	-0.510000000000001	1.87	-4	-1.22	-0.69	2.44	3.29	0.52	0.699999999999999	-2.02	-4.45	-2.06	7.48	-6.05	-1.91	0.57	1.88	4.96	0.609999999999999	4.13	5	1.78	-1.44	-0.3	0.579999999999998	7.11999999999999	-6.15	2.33	2.38	-0.319999999999999	2.16	-3.32	0.969999999999999	-3.81	7.18	0.64	0.77	1.53	2.47	0.28	1.6	3.8	-0.539999999999999	3.27	-0.0999999999999992	0.24	3.79	1.96	1.37	-3.37	2.06	0.17	2.52	-0.680000000000001	0.579999999999998	0.520000000000001	-2.01	3.99	2.65	-1.38	-0.8	-0.34	-1.52	6.79	4.19	0.579999999999998	-1.76	-3.58	1.38	5.05	1.47	-3.18	2.67	-1.37	-3.68	3.31	-1.19	1.76	4.74	4.26	-0.79	-1.79	4.27	4.82	0.58	-1.02	2.09	0.130000000000001	-2.59	4.33	2.18	2.79	3.07	-0.0700000000000003	-2.25	-1.22	-2.05	1.04	-3.94	0.69	-1.22	0.98	1.49	-1.26	-1.16	0.33	1.19	1.09	2.88	3.09	-0.46	-2.04	-1.93	-2.11	-1.03	0.58	5.13	1.83	-0.859999999999998	-2.84	0.0800000000000005	2.28	-0.830000000000001	1.18	2.71	-0.0525000000000002	2.1925	0.272500000000001	-0.0200000000000005	-0.560714285714285	-0.595714285714285	-0.185	1.13083333333333	2.253	-0.142857142857142	-0.537857142857144	-0.673124999999999	2.13375	0.984285714285713	0.700555555555557	1.43285714285714	2.634	3.71	1.83785714285714	-0.200714285714286	1.30416666666667	1.268125	1.42571428571429	0.161666666666667	1.629	0.527857142857142	2.08083333333333	1.07071428571429	0.290625	-1.11625	1.59333333333333	-0.0750000000000011	0.688823529411764	0.620384615384616	0.764444444444445	0.1525	1.155	0.200625	0.0355555555555558	1.02333333333333	0.3825	0.670000000000002	-0.123928571428571	2.12807692307693	0.320000000000002	1.44	0.910416666666666	0.168749999999999	0.356999999999999	1.27875	0.0899999999999999	-0.0906250000000011	1.34125	-0.420625	-0.743	-0.0788888888888888	0.377222222222223	1.10266666666666	-1.55958333333333	1.50111111111111	1.51357142857143	0.256153846153847	0.885714285714286	0.824375	-1.50318181818182	0.508999999999999	-0.0585000000000004	2.2885	-2.45333333333333	-0.964545454545455	0.0746428571428552	0.352	0.695	0.16375	0.848500000000001	-0.646666666666665	0.774374999999999	1.41277777777778	-1.50625	0.505714285714285	-0.610833333333336	-1.0085	-0.14625	3.0225	-0.24366666666667	-2.35166666666667	-0.0535714285714306	0.228000000000002	0.296666666666667	0.686818181818182	0.0632142857142846	0.015500000000003	-0.695500000000001	0.248749999999998	-0.255625	1.79647058823529	1.09433333333334	-1.18875	0.993124999999999	1.73375	0.0566666666666666	0.930833333333332	-0.535625000000003	1.93454545454546	-0.889166666666668	-0.180416666666666	0.947083333333333	0.953846153846154	-0.1105	0.786470588235294	0.762727272727273	0.65	0.789999999999999	-0.0875000000000021	0.343999999999999	-0.452857142857143	1.345	1.231875	1.3409375	0.883461538461539	-0.298	1.068	0.370714285714286	1.34545454545455	-0.318181818181817	3.22529411764705	0.675333333333331	0.396000000000001	0.131363636363634	-1.58777777777778	-2.71176470588235	-2.13545454545455	1.67222222222222	0.57	0.800000000000001	-0.439545454545456	0.899999999999999	0.330000000000002	-0.92	0.0972727272727276	1.46714285714286	1.01285714285714	0.35611111111111	0.658333333333333	0.905000000000001	0.718214285714286	1.509	0.317222222222222	1.08214285714286	1.225625	1.223125	1.106875	-1.21681818181818	0.834444444444443	0.796111111111111	0.259230769230768	0.0806250000000013	1.055	-0.051499999999999	-0.307500000000001	2.366	1.63083333333333	0.535833333333333	1.65933333333333	0.840000000000002	1.008	1.66538461538461	0.723125	0.458333333333334	-0.0786363636363632	1.38805555555555	0.0627777777777769	1.03318181818182	1.12545454545455	-0.00409090909090892	-1.409	-0.861666666666667	0.321666666666667	-1.11076923076923	1.20142857142857	2.3875	-0.103333333333333	-0.909166666666667	0.188888888888888	-0.507941176470586	1.79	0.714499999999999	0.164375	1.782	-0.0357894736842077	1.0565	0.522272727272727	1.36055555555556	0.0577272727272735	0.202500000000001	0.403095238095238
chrXII_1052563_T_C_-	tI(AAU)L2_chrXII_1052563_T_C_72_2	FALSE	-0.052032177920987	UpStream	TRUE	TRUE	FALSE	FALSE	FALSE	FALSE	FALSE	FALSE	-0.443226360759021	1	73	1	0	0	-1	0	1	-1	0	0.388157894736842	1.01724137931034	NA	NA	NA	NA	NA	NA	NA	419	NA	0.992126	0.132	0.132	0	0	0	0	0	0	0	0	0	0	0	0	0	0	0	0	0	0	0	0	0	0	0	0	0	0	0	0	0	0	0	0	0	0	0	0	0	0	0	0	0	0	0	0	0	0	0	0	0	0	0	0	0	0	0	0	0	0	0	0	0	0	0	0	0	0	0	0	0	0	0	0	0	0	0	0	0	0	0	0	0	0	0	0	0	0	0	0	0	0	0	0	0	0	0	0	0	0	0	0	0	0	0	0	0	0	0	0	0	0	0	0	0	0	0	0	0	0	0	0	0	0	0	0	0	0	0	0	0	0	0	0	0	0	0	0	0	0	0	0	0	0	0	0	0	0	0	0	0	0	0	0	0	0	0	0	0	0	0	0	0	0	0	0	0	0	0	0	0	0	0	0	0	0	0	0	0	0	0	0	0	0	0	0	0	0	0	0	0	0	0	0	0	0	0	0	0	0	0	0	0	0	0	0	0	0	0	0	0	0	0	0	0	0	0	0	0	0	0	0	0	0	0	0	0	0	0	0	0	0	0	0	0	0	0	0	0	0	0	0	0	0	0	0	0	0	0	0	0	0	0	0	0	0	0	0	0	0	0	0	0	0	0	0	0	0	0	0	0	0	0	0	0	0	0	0	0	0	0	0	0	0	0	0	0	0	0	0	0	0	0	0	0	0	0	0	0	0	0	0	0	0	0	0	0	0	0	0	0	0	0	0	0	0	0	0	0	0	0	0	0	0	0	0	0	0	0	0	0	0	0	0	0	0	0	0	0	0	0	0	0	0	0	0	0	0	0	0	0	0	0	0	0	0	0	0	0	0	0	0	0	0	0	0	0	0	0	0	0	0	0	0	0	0	0	0	0	0	0	0	0	0	0	0	0	0	0	0	0	0	0	0	0	0	0	0	0	0	0	0	0	0	0	0	0	0	0	0	0	0	0	0	0	0	0	0	0	0	0	0	0	0	0	0	0	0	0	0	0	0	0	0	0	0	0	0	0	0	0	0	0	0	0	0	0	0	0	0	0	0	0	0	0	0	0	0	0	0	0	0	0	0	0	0	0	0	0	0	0	0	0	0	0	0	0	0	0	0	0	0	0	0	0	0	0	0	0	0	0	0	0	0	0	0	0	0	0	0	0	0	0	0	0	0	0	0	0	0	0	0	0	0	0	0	0	0	0	0	0	0	0	0	0	0	0	0	0	0	0	0	0	0	0	0	0	0	0	0	0	0	0	0	0	0	0	0	0	0	0	0	0	0	0	0	0	0	0	0	0	0	0	0	0	0	0	0	0	0	0	0	0	0	0	0	0	0	0	0	0	0	0	0	0	0	0	0	0	0	0	0	0	0	0	0	0	0	0	0	0	0	0	0	0	0	0	0	0	0	0	0	0	0	0	0	0	0	0	0	0	5.31	0	0	0	0	0	0	0	0	0	0	0	0	0	0	0	0	0	0	0	0	0	0	0	0	0	0	0	0	0	0	0	0	0	0	0	0	0	0	0	0	0	0	0	0	0	0	0	0	0	0	0	0	0	0	0	0	0	0	0	0	0	0	0	0	0	0	0	0	0	0	0	0	0	0	0	0	0	0	0	0	0	0	0	0	0	0	0	0	0	0	0	0	0	0	0	0	0	0	0	0	0	0	0	0	0	0	0	0	0	0	0	0	0	0	0	0	0	0	0	0	0	0	0	0	0	0	0	0	0	0	4.7	0	0	0	0	0	0	0	0	0	0	0	0	0	0	0	0	0	0	0	0	0	0	0	0	0	0	0	0	0	0	0	0	0	0	0	0	0	0	0	0	0	0	0	0	0	0	0	0	0	0	0	0	0	0	0	0	0	0	0	0	0	0	0	0	5.31	0	0	0	0	0	0	0	0	0	0	0	0	0	0	0	0	0	0	0	0	0	0	0	0	0	0	0	0	0	0	0	0	0	0	0	0	0	0	0	0	0	0	0	0	0	0	0	0	0	0	0	0	0	0	0	0	0	0	0	0	0	0	0	0	0	0	0	0	0	0	0	0	0	0	0	0	0	0	0	0	0	0	0	0	0	0	0	0	0	0	0	0	0	0	0	0	0	0	0	0	0	0	0	0	0	0	0	0	0	0	0	0	0	0	0	0	0	0	0	0	0	0	0	0	0	0	0	0	0	0	4.7	0	0	0	0	0	0	0	0	0	0	0	0	0	0	0	0	0	0	0	0	0	0	0	0	0	0	0	0	0	0	0	0	0	0	0	0	0	0	0	0	0	0	0	0	0	0	0	0	0	0	0	0	0	0	0	0	0	0	0	0	0	0	0	0	1	0	0	0	0	0	0	0	0	0	0	0	0	0	0	0	0	0	0	0	0	0	0	0	0	0	0	0	0	0	0	0	0	0	0	0	0	0	0	0	0	0	0	0	0	0	0	0	0	0	0	0	0	0	0	0	0	0	0	0	0	0	0	0	0	0	0	0	0	0	0	0	0	0	0	0	0	0	0	0	0	0	0	0	0	0	0	0	0	0	0	0	0	0	0	0	0	0	0	0	0	0	0	0	0	0	0	0	0	0	0	0	0	0	0	0	0	0	0	0	0	0	0	0	0	0	0	0	0	0	0	1	0	0	0	0	0	0	0	0	0	0	0	0	0	0	0	0	0	0	0	0	0	0	0	0	0	0	0	0	0	0	0	0	0	0	0	0	0	0	0	0	0	0	0	0	0	0	0	0	0	0	0	0	0	0	0	0	0	0	0	0	0	0	0	0	5.31	0	0	0	0	0	0	0	0	0	0	0	0	0	0	0	0	0	0	0	0	0	0	0	0	0	0	0	0	0	0	0	0	0	0	0	0	0	0	0	0	0	0	0	0	0	0	0	0	0	0	0	0	0	0	0	0	0	0	0	0	0	0	0	0	0	0	0	0	0	0	0	0	0	0	0	0	0	0	0	0	0	0	0	0	0	0	0	0	0	0	0	0	0	0	0	0	0	0	0	0	0	0	0	0	0	0	0	0	0	0	0	0	0	0	0	0	0	0	0	0	0	0	0	0	0	0	0	0	0	0	4.7	0	0	0	0	0	0	0	0	0	0	0	0	0	0	0	0	0	0	0	0	0	0	0	0	0	0	0	0	0	0	0	0	0	0	0	0	0	0	0	0	0	0	0	0	0	0	0	0	0	0	0	0	0	0	0	0	0	0	0	0	0	0	0	0	5.31	0	0	0	0	0	0	0	0	0	0	0	0	0	0	0	0	0	0	0	0	0	0	0	0	0	0	0	0	0	0	0	0	0	0	0	0	0	0	0	0	0	0	0	0	0	0	0	0	0	0	0	0	0	0	0	0	0	0	0	0	0	0	0	0	0	0	0	0	0	0	0	0	0	0	0	0	0	0	0	0	0	0	0	0	0	0	0	0	0	0	0	0	0	0	0	0	0	0	0	0	0	0	0	0	0	0	0	0	0	0	0	0	0	0	0	0	0	0	0	0	0	0	0	0	0	0	0	0	0	0	4.7	0	0	0	0	0	0	0	0	0	0	0	0	0	0	0	0	0	0	0	0	0	0	0	0	0	0	0	0	0	0	0	0	0	0	0	0	0	0	0	0	0	0	0	0	0	0	0	0	0	0	0	0	0	0	0	0	0	0	0	0	0	0	0	0	1	0	0	0	0	0	0	0	0	0	0	0	0	0	0	0	0	0	0	0	0	0	0	0	0	0	0	0	0	0	0	0	0	0	0	0	0	0	0	0	0	0	0	0	0	0	0	0	0	0	0	0	0	0	0	0	0	0	0	0	0	0	0	0	0	0	0	0	0	0	0	0	0	0	0	0	0	0	0	0	0	0	0	0	0	0	0	0	0	0	0	0	0	0	0	0	0	0	0	0	0	0	0	0	0	0	0	0	0	0	0	0	0	0	0	0	0	0	0	0	0	0	0	0	0	0	0	0	0	0	0	1	0	0	0	0	0	0	0	0	0	0	0	0	0	0	0	0	0	0	0	0	0	0	0	0	0	0	0	0	0	0	0	0	0	0.58	0.44	3.5	1.68	0.35	2.45	-4	-0.609999999999999	-0.22	-4	-1.8	5.15	5.15	2.92	1.88	4.97	2.88	3.29	0	5.15	5.15	2.73	2.49	5.15	5.15	-1.42	-2.2	3.58	2.64	2.53	-2.33	2.18	1.9	2.32	0.58	0.58	2.94	2.13	2.45	-2.83	0.13	0.629999999999999	1.64	-2.8	-0.110000000000001	0.58	3.45999999999999	2.19	0.58	5.15	2.7	-0.96	-1.03	-3.98	-3.8	-2.04	-1.68	7.48	-0.119999999999999	1.75	4.96	-2.34	4.96	-0.140000000000001	-2.46	-1.16	3.29	2.67	-0.4	-1.46	0.580000000000002	4.57	-2.99	-0.83	0.320000000000002	1.94	3.07	-0.0700000000000003	-5.29	3.35	-6.33	4.52	0.389999999999999	5.36	7.27	-3.42	-1.72	7.48	-3.81	0.63	4.1	3.33	0.56	-0.289999999999999	-0.8	0.579999999999984	1.23	-4	-3.5	2.89	3.61	1.81	-1.48	7.48	2.29	1.27	1.06	-0.8	0.620000000000001	-0.86	-1.86	1.74	3.8	-2.97	-2.33	-0.92	3.77	3.3	-0.539999999999999	-0.52	-1.75	-0.51	-0.56	-0.94	-3.14	-0.989999999999998	2.52	0.680000000000003	3.31	0.57	-1.83	-5.51	0.579999999999997	-2.16	2.3	3.14	1.78	-0.0600000000000005	-0.49	-2.03	3.4	-3.24	-3.44	-0.7	0.0199999999999996	0.78	-1.74	0.8	0.92	3.1	2.31	0.47	-2.89	0.64	4.45	1.76	1.27	-0.00999999999999979	-2.16	2.59	-1.59	2.14	-2.72	0.77	-2.33	-3.26	1.66	2.09	-1.45	-0.0700000000000003	0.58	1.16	-0.789999999999999	-1.3	-1.83	-2.82	-1.16	-0.34	1.34	-2.26	2.19	-2.03	-0.41	0.58	0.0300000000000011	-0.02	-0.120000000000001	-3.3	0.869999999999999	-2.85	-3.33	0.44	0.58	4.72	5.15	-0.53	-0.316666666666666	1.89	1.055	-0.304	-0.894285714285714	-1.77	-0.946666666666665	0.381666666666668	1.904	-0.619999999999999	-2.38285714285714	-0.282499999999999	2.83625	0.800000000000001	0.724444444444444	0.869999999999999	2.948	3.62	0.494285714285715	-0.98	1.82166666666667	1.5725	2.96285714285714	0.210000000000001	2.678	0.0571428571428569	2.11833333333333	1.40285714285714	0.6525	-0.678750000000003	-0.635	-0.00111111111111128	0.521764705882354	0.563076923076924	0.113333333333333	0.482499999999998	1.09071428571428	0.63125	-1.08333333333333	-0.110833333333334	0.265000000000001	0.342222222222222	0.450714285714284	1.22384615384615	0.634166666666667	1.32	1.3725	0.226666666666667	0.328999999999999	2.56	0.37	-0.16625	1.96125	-1.26	-1.18	-0.101111111111111	-0.326666666666667	1.05066666666666	-2.89416666666666	3.73333333333333	1.92571428571429	0.286153846153846	0.572857142857142	0.805	-1.92181818181818	-0.0860000000000003	0.200999999999999	2.494	-2.24416666666667	-0.83	-0.387857142857143	-0.0226666666666695	-0.65	-0.0837500000000002	1.831	0.689444444444444	1.4225	1.34388888888889	-1.58875	0.525714285714287	-1.86	-1.558	-0.68125	2.69375	0.0973333333333315	-2.35166666666666	-1.30571428571429	1.734	0.0216666666666665	0.36090909090909	0.548571428571428	-0.378999999999998	-0.745999999999999	-0.18	-1.38375	1.38999999999999	0.972666666666662	-1.715	0.998749999999999	2.48375	-0.784444444444444	0.255000000000001	-1.345625	1.76090909090909	-0.158333333333333	-0.144166666666671	1.15	1.21846153846154	-0.178	0.948235294117647	0.187272727272727	1.603	0.95875	-0.185625000000002	0.649999999999999	-0.411428571428572	1.63428571428571	1.15875	1.0875	-0.670000000000002	-0.236000000000001	1.022	0.17	1.01454545454546	-1.78818181818182	3.27882352941176	1.41066666666667	-0.288	0.173636363636362	-2.19222222222222	-1.56411764705882	-3.03818181818182	1.17	-0.494545454545456	0.445833333333329	0.643636363636364	0.686999999999998	0.898	-0.931000000000001	-0.123636363636363	2.73857142857143	0.668571428571429	0.396666666666667	0.575555555555555	1.12272727272727	1.50142857142857	1.652	0.997777777777777	1.12428571428572	2.4475	1.07125	0.960000000000001	-1.25181818181818	-0.35	1.25111111111111	0.868461538461538	-0.3325	0.783000000000001	-0.247	-0.287000000000001	2.23	2.11	-1.155	1.828	0.9015	0.946	1.91230769230769	0.0587500000000016	1.04222222222222	-0.14909090909091	1.39722222222222	0.108888888888892	0.00636363636363768	0.0209090909090932	-1.31909090909091	-1.581	-0.86	0.33111111111111	-0.973846153846154	1.49285714285714	2.3875	-0.439333333333335	-0.925000000000001	-0.357777777777779	-0.237058823529413	2.31	0.175000000000001	-1.05125	1.786	-0.119473684210529	0.887	0.210909090909091	1.36833333333333	-0.374545454545455	-0.00187499999999829	0.458571428571429	0.58	5.15	2.45	0.57	-0.180000000000001	0.58	-1.16	4.03	4.42	-4	2.19	-1.13	1.08	2.93	5.15	3.5	3.69	4.22	5.15	0.58	-4	-4	-1.46	0	0.58	3.78	-0.860000000000001	4.62	0.130000000000001	0.19	1.75	-7.47	4.03	-0.170000000000002	3.01	4.23	2.37	0.58	3.29	5.15	0.330000000000001	2.69	0.58	5.06	1.68	0.320000000000001	-0.520000000000001	-0.16	0.440000000000001	-0.400000000000002	-1.42	4.44	0.58	1.7	-3.81	-1.85	0.750000000000001	0.219999999999999	4.72	-1.37	4.28	-1.38	0	2.47	-0.95	2.37	-1.61	2.81	-4.4	0.119999999999999	7.48	0.180000000000001	0.4	1.61	1.29	-0.96	3.06	-0.760000000000002	0.249999999999999	3.96	-6.16	-5.45	-3.41	7.22	-4.92	-3.42	4.96	-5.54	0.57	2.08	-0.449999999999999	3.19	0.579999999999998	1.73	3.42	0.579999999999998	-5.66	0.58	1.17	0.0300000000000002	5.61	2.98	1.13	3.76	-2.66	-3.52	-1.05	2	-0.93	0.00999999999999979	-0.0900000000000003	-2.76	-0.44	-3.86	0.33	-0.92	0.0999999999999999	2.54	0.299999999999998	0.499999999999999	-1.36	0.75	-0.98	5.51	1.83	-0.57	0.669999999999998	0.180000000000007	3.99	7.48	-4.86	-3.56	-0.81	0.539999999999999	-0.0300000000000029	1.92	7.48	2.95	2.31	-0.56	-1.41	0.890000000000001	-2.44	1.32	-2	0.579999999999998	-1.41	1.68	4.35	-4	0.569999999999999	0.969999999999999	-3.57	1.58	-1.41	0.0700000000000003	0.93	4.36	1.66	-0.16	0.54	0.33	-6.26	0.280000000000001	-0.450000000000001	5.15	1.4	2.17	0.87	0.0999999999999996	0.58	-4	5.15	5.15	4.02	-2.5	-1.87	-0.47	1.34	-2.53	2.19	0.190000000000001	0.31	2.1	5.15	1.3	4.83	-0.52	0.870000000000001	0.380000000000001	5.15	2.41	0.58	0.580000000000001	0.53	0.430000000000001	0.211666666666666	2.495	-0.51	0.264	-0.227142857142859	0.578571428571427	0.576666666666666	1.88	2.602	0.334285714285713	1.30714285714286	-1.06375	1.43125	1.16857142857143	0.676666666666668	1.99571428571429	2.32	3.8	3.18142857142857	0.578571428571427	0.786666666666667	0.963750000000001	-0.111428571428572	0.113333333333333	0.58	0.998571428571429	2.04333333333333	0.738571428571428	-0.0712499999999991	-1.55375	3.82166666666667	-1.55611111111111	0.855882352941176	0.677692307692309	1.41555555555555	-0.177499999999998	1.21928571428571	-0.23	1.15444444444444	2.1575	0.5	0.997777777777777	-0.69857142857143	3.03230769230769	0.00583333333333158	1.56	0.448333333333334	0.110833333333332	0.385000000000002	-0.00250000000000128	-0.19	-0.0150000000000006	0.72125	0.418750000000001	-0.306000000000001	-0.0566666666666666	1.08111111111111	1.15466666666666	-0.225000000000001	-0.731111111111112	1.10142857142857	0.226153846153846	1.19857142857143	0.84375	-1.08454545454546	1.104	-0.318	2.083	-2.6625	-1.09909090909091	0.537142857142854	0.726666666666663	2.04	0.411250000000001	-0.134	-1.98277777777778	0.126249999999999	1.48166666666667	-1.42375	0.485714285714286	0.638333333333332	-0.459	0.38875	3.35125	-0.584666666666664	-2.35166666666667	1.19857142857143	-1.278	0.571666666666667	1.01272727272727	-0.422142857142859	0.41	-0.645	0.677500000000002	0.872499999999999	2.20294117647057	1.216	-0.662500000000001	0.987500000000001	0.983750000000001	0.897777777777776	1.60666666666667	0.274374999999999	2.10818181818182	-1.62	-0.216666666666669	0.744166666666667	0.689230769230769	-0.0430000000000001	0.624705882352941	1.33818181818182	-0.303	0.62125	0.010625000000001	0.0380000000000003	-0.494285714285715	1.05571428571429	1.305	1.594375	2.43692307692308	-0.359999999999999	1.114	0.571428571428572	1.67636363636364	1.15181818181818	3.17176470588235	-0.0599999999999987	1.08	0.0890909090909062	-0.983333333333334	-3.85941176470589	-1.23272727272727	2.17444444444444	1.63454545454545	1.15416666666667	-1.52272727272727	1.113	-0.238	-0.908999999999999	0.318181818181818	0.195714285714285	1.35714285714286	0.315555555555555	0.741111111111111	0.687272727272727	-0.0649999999999977	1.366	-0.363333333333333	1.04	0.00375000000000014	1.375	1.25375	-1.18181818181818	2.01888888888889	0.341111111111111	-0.350000000000001	0.493749999999999	1.327	0.144	-0.328000000000001	2.502	1.15166666666667	0.394333333333334	1.49066666666667	0.778499999999999	1.07	1.41846153846154	1.3875	-0.125555555555556	-0.00818181818181785	1.37888888888889	0.0166666666666675	2.06	2.23	1.31090909090909	-1.237	-0.863333333333333	0.312222222222221	-1.24769230769231	0.91	2.3875	0.232666666666667	-0.893333333333333	0.735555555555555	-0.778823529411765	1.27	1.254	1.38	1.778	0.0478947368421068	1.226	0.833636363636366	1.35277777777778	0.49	0.406874999999999	0.347619047619046	0.58	0.44	2.45	0.57	0.35	2.45	-4	2.48	-0.22	-4	2.19	5.15	5.15	2.92	5.15	3.5	2.88	4.22	5.15	2.71	-4	-4	2.49	5.15	5.15	-0.130000000000001	-0.860000000000001	3.58	2.64	0.19	1.75	-7.47	2.44	0.290000000000001	3.01	4.23	2.94	0.58	2.45	3.85	0.330000000000001	0.629999999999999	0.58	-2.06	1.68	0.58	-0.520000000000001	1.51	0.58	5.15	2.7	0.86	-1.03	-2.73	-3.8	-2.04	-1.68	7.48	-0.119999999999999	1.75	4.96	-1.38	4.96	-0.140000000000001	-0.95	-0.5	3.29	2.67	-4.4	-1.46	0.580000000000002	0.180000000000001	0.4	1.61	1.29	-0.96	3.07	-0.0700000000000003	-5.29	3.96	-6.16	-4.61	-3.41	5.36	7.27	-3.42	0.57	4.96	-3.81	2.08	-0.449999999999999	3.33	0.56	1.73	3.42	0.579999999999984	-5.66	-3.05	-3.5	2.89	3.61	2.05	1.13	7.48	-2.09	-3.52	-1.05	-0.39	-0.93	-0.86	-0.0900000000000003	1.74	0.919999999999999	-3.86	-0.88	-0.92	0.0999999999999999	3.3	-0.539999999999999	0.499999999999999	-1.36	0.18	-0.98	4.18	1.83	-0.57	0.669999999999998	0.680000000000003	3.31	7.48	-4.86	-3.56	-0.81	-2.16	-0.0300000000000029	3.14	7.48	2.95	1.35	-0.56	3.4	-3.24	-2.44	1.18	-2	0.78	-1.74	1.68	2.69	3.1	0.569999999999999	0.47	-3.57	1.58	4.45	1.76	0.93	2.33	1.35	1.84	0.54	2.14	-6.26	0.280000000000001	-1.76	3.48	1.66	2.09	0.87	0.0999999999999996	0.58	-4	5.15	5.15	-1.83	-2.82	-1.62	-0.47	1.34	-2.26	2.19	-2.03	0.31	0.58	5.15	-0.02	4.83	-0.52	0.870000000000001	-2.85	4.31	0.44	0.58	4.72	0.53	-0.53	-0.0525000000000002	2.1925	0.272500000000001	-0.0200000000000005	-0.560714285714285	-0.595714285714285	-0.185	1.13083333333333	2.253	-0.142857142857142	-0.537857142857142	-0.673124999999999	2.13375	0.984285714285713	0.700555555555555	1.43285714285714	2.634	3.71	1.83785714285714	-0.200714285714286	1.30416666666667	1.268125	1.42571428571429	0.161666666666667	1.629	0.527857142857142	2.08083333333333	1.07071428571428	0.290625	-1.11625	1.59333333333333	-0.938235294117646	0.688823529411764	0.620384615384616	0.764444444444445	0.1525	1.155	0.200625	0.0355555555555558	1.02333333333333	0.3825	0.670000000000002	-0.123928571428571	2.12807692307692	0.32	1.44	0.910416666666666	0.168750000000001	0.357000000000001	1.27875	0.0900000000000007	-0.0906249999999993	1.34125	-0.420624999999999	-0.743	-0.0788888888888888	0.377222222222222	1.10266666666666	-1.55958333333333	1.50111111111111	1.51357142857143	0.256153846153847	0.885714285714286	0.824375	-1.50318181818182	0.509	-0.0585000000000004	2.2885	-2.45333333333333	-0.964545454545453	0.0746428571428552	0.351999999999997	0.695	0.16375	0.848500000000001	-0.646666666666668	0.774374999999999	1.41277777777778	-1.50625	0.505714285714284	-0.610833333333334	-1.0085	-0.14625	3.0225	-0.24366666666667	-2.35166666666667	-0.0535714285714288	0.227999999999998	0.296666666666667	0.686818181818181	0.0632142857142863	0.0154999999999994	-0.695500000000001	0.248750000000001	-0.255624999999998	1.79647058823528	1.09433333333333	-1.18875	0.993124999999999	1.73375	0.0566666666666666	0.930833333333332	-0.535625	1.93454545454545	-0.889166666666668	-0.18041666666667	0.947083333333333	0.953846153846153	-0.1105	0.786470588235294	0.762727272727273	0.65	0.789999999999999	-0.0875000000000004	0.344	-0.452857142857143	1.345	1.231875	1.3409375	0.883461538461539	-0.298	1.068	0.370714285714286	1.34545454545455	-0.318181818181817	3.22529411764706	0.675333333333334	0.396000000000001	0.131363636363634	-1.58777777777778	-2.71176470588235	-2.13545454545455	1.67222222222222	0.57	0.799999999999997	-0.439545454545456	0.900000000000002	0.33	-0.920000000000002	0.0972727272727276	1.46714285714286	1.01285714285714	0.356111111111112	0.658333333333333	0.904999999999999	0.718214285714286	1.509	0.317222222222223	1.08214285714286	1.225625	1.223125	1.106875	-1.21681818181818	0.834444444444445	0.796111111111111	0.259230769230772	0.0806250000000013	1.055	-0.0514999999999999	-0.307500000000001	2.366	1.63083333333333	-0.674393939393939	1.65933333333333	0.84	1.008	1.66538461538461	0.723125	0.458333333333332	-0.0786363636363649	1.38805555555556	0.0627777777777752	1.03318181818182	1.12545454545455	-0.00409090909090892	-1.409	-0.861666666666667	0.321666666666667	-1.11076923076923	1.20142857142857	2.3875	-0.103333333333333	-0.909166666666666	0.188888888888888	-0.507941176470588	1.79	0.714500000000001	0.164375	1.782	-0.0357894736842113	1.0565	0.522272727272727	1.36055555555556	0.0577272727272717	0.202499999999997	0.403095238095236
chrXII_1052688_A_G_-	tI(AAU)L2_chrXII_1052688_A_G_72_2	FALSE	-0.318310454588454	UpStream	TRUE	TRUE	FALSE	FALSE	FALSE	FALSE	TRUE	TRUE	-0.294460861075057	1	73	1	0	-1	0	1	0	0	-1	0.368421052631579	1.01818181818182	NA	NA	NA	NA	NA	NA	NA	544	1.49	0	0.002006	0.002006	0	0	0	0	0	0	0	0	0	0	0	0	0	0	0	0	0	0	0	0	0	0	0	0	0	0	0	0	0	0	0	0	0	0	0	0	0	0	0	0	0	0	0	0	0	0	0	0	0	0	0	0	0	0	0	0	0	0	0	0	0	0	0	0	0	0	0	0	0	0	0	0	0	0	0	0	0	0	0	0	0	0	0	0	0	0	-8.18	0	0	0	0	0	0	0	0	0	0	0	0	0	0	0	0	0	0	0	0	0	0	0	0	0	0	0	0	0	0	0	0	0	0	0	0	0	0	0	0	0	0	0	0	0	0	0	0	0	0	0	0	0	0	0	0	0	0	0	0	0	0	0	0	0	0	0	0	0	0	0	0	0	0	0	0	0	0	0	0	0	0	0	0	0	0	0	0	0	0	0	0	0	0	0	0	0	0	0	0	0	0	0	0	0	0	0	0	0	0	0	0	0	0	0	0	0	0	0	0	0	0	0	0	0	0	0	0	0	0	0	0	0	0	0	0	0	0	0	0	0	0	0	0	0	0	0	0	0	0	0	0	0	0	0	0	0	0	0	0	0	0	0	0	0	0	0	0	0	0	0	0	0	0	0	0	0	0	0	0	0	0	0	0	0	0	0	0	0	0	0	0	0	0	0	-8.18	0	0	0	0	0	0	0	0	0	0	0	0	0	0	0	0	0	0	0	0	0	0	0	0	0	0	0	0	0	0	0	0	0	0	0	0	0	0	0	0	0	0	0	0	0	0	0	0	0	0	0	0	0	0	0	0	0	0	0	0	0	0	0	0	0	0	0	0	0	0	0	0	0	0	0	0	0	0	0	0	0	0	0	0	0	0	0	0	0	0	0	0	0	0	0	0	0	0	0	0	0	0	0	0	0	0	0	0	0	0	0	0	0	0	0	0	0	0	0	0	0	0	0	0	0	0	0	0	0	0	0	0	0	0	0	0	0	0	0	0	0	0	0	0	0	0	0	0	0	0	0	0	0	0	0	0	0	0	0	0	0	0	0	0	0	0	0	0	0	0	0	0	0	0	0	0	0	0	0	0	0	0	0	0	0	0	0	0	0	0	0	0	0	0	0	-1	0	0	0	0	0	0	0	0	0	0	0	0	0	0	0	0	0	0	0	0	0	0	0	0	0	0	0	0	0	0	0	0	0	0	0	0	0	0	0	0	0	0	0	0	0	0	0	0	0	0	0	0	0	0	0	0	0	0	0	0	0	0	0	0	0	0	0	0	0	0	0	0	0	0	0	0	0	0	0	0	0	0	0	0	0	0	0	0	0	0	0	0	0	0	0	0	0	0	0	0	0	0	0	0	0	0	0	0	0	0	0	5.13	0	0	0	0	0	0	0	0	0	0	0	0	0	0	0	0	0	0	0	0	0	0	0	0	0	0	0	0	0	0	0	0	0	0	0	0	0	0	0	0	0	0	0	0	0	0	0	0.210000000000001	0	0	0	0	0	0	0	0	0	0	0	0	0	0	0	0	0	0	0	0	0	0	0	0	0	0	0	0	0	0	0	0	0	0	0	0	0	0	0	0	0	0	0	0	0	0	0	0	0	0	0	0	0	0	0	0	0	0	0	0	0	0	0	0	0	0	0	0	0	0	0	0	0	0	0	0	0	0	0	0	0	0	0	0	0	0	0	0	0	0	0	0	0	0	0	0	0	0	0	0	0	0	0	0	0	0	0	0	0	0	0	0	0	0	0	0	0	0	0	0	0	0	0	0	0	0	0	0	0	0	0	0	0	0	0	0	0	0	0	0	0	0	0	0	0	0	0	5.13	0	0	0	0	0	0	0	0	0	0	0	0	0	0	0	0	0	0	0	0	0	0	0	0	0	0	0	0	0	0	0	0	0	0	0	0	0	0	0	0	0	0	0	0	0	0	0	0.210000000000001	0	0	0	0	0	0	0	0	0	0	0	0	0	0	0	0	0	0	0	0	0	0	0	0	0	0	0	0	0	0	0	0	0	0	0	0	0	0	0	0	0	0	0	0	0	0	0	0	0	0	0	0	0	0	0	0	0	0	0	0	0	0	0	0	0	0	0	0	0	0	0	0	0	0	0	0	0	0	0	0	0	0	0	0	0	0	0	0	0	0	0	0	0	0	0	0	0	0	0	0	0	0	0	0	0	0	0	0	0	0	0	0	0	0	0	0	0	0	0	0	0	0	0	0	0	0	0	0	0	0	0	0	0	0	0	0	0	0	0	0	0	0	0	0	0	0	0	1	0	0	0	0	0	0	0	0	0	0	0	0	0	0	0	0	0	0	0	0	0	0	0	0	0	0	0	0	0	0	0	0	0	0	0	0	0	0	0	0	0	0	0	0	0	0	0	0	0	0	0	0	0	0	0	0	0	0	0	0	0	0	0	0	0	0	0	0	0	0	0	0	0	0	0	0	0	0	0	0	0	0	0	0	0	0	0	0	0	0	0	0	0	0	0	0	0	0	0	0	0	0	0	0	0	0	0	0	0	0	0	0	0	0	0	0	0	0	0	0	0	0	0	0	0	0	0	0	0	0	0	0	0	0	0	0	0	0	0	0	0	0	0	0	0	0	0	0	0	0	0	0	0	0	0	0	0	0	0	0	0	0	0	0	0	0	0	0	0	0	0	0	0	0	0	0	0	0	0	0	0	0	0	0	0	0	0	0	0	0	0	0	0	0	0	5.13	0	0	0	0	0	0	0	0	0	0	0	0	0	0	0	0	0	0	0	0	0	0	0	0	0	0	0	0	0	0	0	0	0	0	0	0	0	0	0	0	0	0	0	0	0	0	0	0.210000000000001	0	0	0	0	0	0	0	0	0	0	0	0	0	0	0	0	0	0	0	0	0	0	0	0	0	0	0	0	0	0	0	0	0	0	0	-8.18	0	0	0	0	0	0	0	0	0	0	0	0	0	0	0	0	0	0	0	0	0	0	0	0	0	0	0	0	0	0	0	0	0	0	0	0	0	0	0	0	0	0	0	0	0	0	0	0	0	0	0	0	0	0	0	0	0	0	0	0	0	0	0	0	0	0	0	0	0	0	0	0	0	0	0	0	0	0	0	0	0	0	0	0	0	0	0	0	0	0	0	0	0	0	0	0	0	0	0	0	0	0	0	0	0	0	0	0	0	0	0	5.13	0	0	0	0	0	0	0	0	0	0	0	0	0	0	0	0	0	0	0	0	0	0	0	0	0	0	0	0	0	0	0	0	0	0	0	0	0	0	0	0	0	0	0	0	0	0	0	0.210000000000001	0	0	0	0	0	0	0	0	0	0	0	0	0	0	0	0	0	0	0	0	0	0	0	0	0	0	0	0	0	0	0	0	0	0	0	-8.18	0	0	0	0	0	0	0	0	0	0	0	0	0	0	0	0	0	0	0	0	0	0	0	0	0	0	0	0	0	0	0	0	0	0	0	0	0	0	0	0	0	0	0	0	0	0	0	0	0	0	0	0	0	0	0	0	0	0	0	0	0	0	0	0	0	0	0	0	0	0	0	0	0	0	0	0	0	0	0	0	0	0	0	0	0	0	0	0	0	0	0	0	0	0	0	0	0	0	0	0	0	0	0	0	0	0	0	0	0	0	0	1	0	0	0	0	0	0	0	0	0	0	0	0	0	0	0	0	0	0	0	0	0	0	0	0	0	0	0	0	0	0	0	0	0	0	0	0	0	0	0	0	0	0	0	0	0	0	0	0	0	0	0	0	0	0	0	0	0	0	0	0	0	0	0	0	0	0	0	0	0	0	0	0	0	0	0	0	0	0	0	0	0	0	0	-1	0	0	0	0	0	0	0	0	0	0	0	0	0	0	0	0	0	0	0	0	0	0	0	0	0	0	0	0	0	0	0	0	0	0	0	0	0	0	0	0	0	0	0	0	0	0	0	0	0	0	0	0	0	0	0	0	0	0	0	0	0	0	0	0	0	0	0	0	0	0	0	0	0	0	0	0	0	0	0	0	0	0	0	0	0	0	0	0	0	0	0	0	0	0	0	0	0	0	0	0	0	0	0	0	0	0	0	0	0	-1.61	4.94	5.15	0.19	0.58	-0.840000000000001	-4	0.46	5.15	0.52	2.45	-3.97	2.25	5.15	-0.73	0.720000000000001	4.75	3.98	2.88	-3.42	5.15	3.66	-1.21	-1.06	0.58	-1.17	3.44	3.46	5.15	0.29	5.15	2.73	3.14	-0.74	1.56	-2.54	3.21	-4	1.21	3.7	3.18	-1.32	-1.99	4.1	-2.19	1.08	1.97	0.760000000000001	4.09	-1.82	-1.3	-0.86	0.58	-3.08	0.57	1.78	-1.15	-4.25999999999999	7.48	-2.68000000000001	0.569999999999999	3.17	-3.81	0.28	0.0399999999999991	2.68	-1.17	3.38	2.93	-3.57	7.48	5.39	1.47	1.52	0.109999999999999	-0.959999999999999	2.51	-0.169999999999998	-4.13	3.22	0.190000000000001	7.48	-2.06	7.48	-4.63	-2.01	9.34	-4.27	0.57	4.38	-2.53	2.98	-0.939999999999999	-0.0400000000000009	1.7	2.42	0.720000000000002	-1.3	4.81	7.48	3.75	2.98	2.38	7.48	-3.81	-1.1	1.47	1.47	1.52	1.29	1.8	-1.32	0.95	5.5	3.27	-3.05	3.18	3.32	3.06	4.69	-3.37	1.98	0.99	5.37	0.289999999999997	-4.67	-0.74	1.31	-3.6	-4.03	-0.700000000000003	-0.97	-0.339999999999996	6.1	2.25	0.199999999999999	0.580000000000002	0.43	2.76	0.3	-0.370000000000001	2.87	0.620000000000001	3.18	4.2	0.350000000000001	4.1	-0.73	1.09	-1.34	-1.32	-1.03	-2.63	-0.84	-1.15	0.0599999999999987	-3.63	4.32	0.49	-1.55	6.51	0.380000000000001	2.79	1.96	0.57	4.03	0.0499999999999989	1.2	1.04	0.670000000000002	3.92	3.9	4.48	4.85	-0.81	-2.74	-1.8	0.460000000000001	-2.31	5.15	2.36	-0.3	-2.49	-3.03	-1.02	5.02	3.84	2.71	4.44	-1.66	4.44	5.15	4.41	0.720000000000001	1.8	-0.00999999999999934	0.211666666666666	2.495	-0.510000000000002	0.264	-0.227142857142857	0.578571428571427	0.576666666666664	1.88	2.602	0.334285714285713	1.30714285714286	-1.06375	1.43125	1.16857142857143	0.676666666666669	1.99571428571429	2.32	3.8	3.18142857142857	0.578571428571429	0.786666666666667	0.963749999999999	-0.111428571428572	0.113333333333332	0.58	0.998571428571429	2.04333333333333	0.738571428571429	-0.0712499999999991	-1.55375	3.82166666666667	-0.148888888888887	0.855882352941176	0.677692307692308	1.41555555555556	-0.177500000000002	1.21928571428571	-0.229999999999999	1.15444444444444	2.1575	0.5	0.997777777777781	-0.698571428571427	3.03230769230769	0.00583333333333336	1.56	0.448333333333334	0.110833333333332	0.385	-0.00250000000000128	-0.19	-0.0150000000000006	0.72125	0.41875	-0.305999999999999	-0.0566666666666666	1.08111111111111	1.15466666666666	-0.225000000000001	-0.731111111111112	1.10142857142857	0.226153846153846	1.19857142857143	0.843749999999999	-1.08454545454546	1.104	-0.318	2.083	-2.6625	-1.09909090909091	0.537142857142861	0.726666666666667	2.04	0.411249999999999	-0.134	-1.98277777777778	0.126250000000002	1.48166666666667	-1.42375	0.485714285714284	0.638333333333332	-0.459	0.38875	3.35125	-0.584666666666671	-2.35166666666667	4.19047619047619	-1.278	0.571666666666666	1.01272727272727	-0.422142857142855	0.409999999999997	-0.645	0.677500000000002	0.8725	2.20294117647059	1.216	-0.662500000000001	0.987499999999999	0.983750000000001	0.897777777777778	1.60666666666667	0.274374999999999	2.10818181818182	-1.62	-0.216666666666669	0.744166666666667	0.689230769230768	-0.0430000000000001	0.624705882352941	1.33818181818182	-0.303000000000001	0.62125	0.010625000000001	0.0380000000000003	-0.494285714285715	1.05571428571429	1.305	1.594375	2.43692307692308	-0.359999999999999	1.114	0.571428571428572	1.67636363636363	1.15181818181818	3.17176470588235	-0.0600000000000023	1.08	0.0890909090909062	-0.983333333333331	-3.85941176470588	-1.23272727272727	2.17444444444445	1.63454545454545	1.15416666666667	-1.52272727272727	1.113	-0.238	-0.908999999999999	0.318181818181818	0.195714285714287	1.35714285714286	0.315555555555557	0.741111111111111	0.687272727272727	-0.0649999999999977	1.366	-0.363333333333333	1.04	0.00375000000000014	1.375	1.25375	-1.18181818181818	2.01888888888889	0.341111111111111	-0.350000000000001	0.493749999999999	1.327	0.144	-0.328000000000001	2.502	1.15166666666667	2.22666666666667	1.49066666666667	0.778500000000001	1.07	1.41846153846154	1.3875	-0.125555555555556	-0.00818181818181785	1.37888888888889	0.0166666666666675	2.06	2.23	1.31090909090909	-1.237	-0.863333333333333	0.312222222222221	-1.24769230769231	0.91	2.3875	0.232666666666667	-0.893333333333333	0.735555555555555	-0.778823529411763	1.27	1.254	1.38	1.778	0.0478947368421068	1.226	0.833636363636364	1.35277777777778	0.49	0.406875000000003	0.347619047619048	-3.28	2.34	-7.09	-2.39	-3	-4	-3.42	0.58	4.18	4.51	-3.7	1.79	2.33	1.53	0.58	0.58	5.15	2.66	-1.04	-1.89	4.57	0.0699999999999994	4.85	-0.48	0.94	0.58	3.42	5.15	3.36	0.53	-3.7	0.8	-1.4	-0.529999999999999	-0.52	1.22	-3.14	-3.99	-1.16	-1.11	-3.94	-3.3	3.86	3.86	-2.02	0.71	0.58	-1.61	-1.03	1.24	4.03	-2.46	5.15	-3.98	0.00999999999999979	-1.81	-2.54	-1.36	-5.77	4.51	-0.0100000000000016	1.93	0.569999999999999	-1.28	-1.93	-0.0599999999999996	3.67	2.42	-0.34	2.04	7.48	-1.07	0.500000000000003	0.58	-0.88	3.31	4.56	0.58	0.52	-1.06	-0.440000000000001	1.43	-1.57	7.48	-2.57	-2.01	-3.81	-0.65	4.38	-0.19	-0.17	4.22	-4.08	1.67	2.65	-1.4	1.62	-1.78	5.66	3.74	-1.38	1.17	-5.09	7.48	-3.81	3.4	1.41	2.79	0.99	2.43	-0.77	2.93	0.00999999999999979	-0.0800000000000001	3.45	-3.41	3.18	3.79	2.81	-5.48	-3.41	2.06	2.47	2.41	-3.73	0.579999999999991	1.53	4.9	-0.110000000000003	-6.33	3.83	-0.31	7.48	7.48	4.76000000000001	3.32	0.58	0.569999999999999	0.139999999999999	-1.08	3.51	5.15	0.510000000000002	-1.04	3.68	-2.92	2.23	2.02	4.53	4.74	0.57	0.77	-3.62	-0.0100000000000007	3.13	0.58	-3.3	3.2	0.809999999999999	2.26	7.44	2.73	-1.95	1.96	1.18	0.320000000000001	3.58	4.45	1.63	1.34	5.08	0.2	-1.71	-1.3	-0.879999999999999	-2.48	-1.8	4.53	-0.27	1.45	2.36	-0.33	0.789999999999999	-0.66	-2.88	2.6	-0.700000000000001	0.58	4.44	2.03	0.609999999999999	1.61	4.41	-0.25	0.560000000000002	1.08	-0.316666666666666	1.89	-1.97666666666667	-0.303999999999999	-0.894285714285713	-1.77	-0.946666666666667	0.381666666666666	1.904	-0.619999999999999	-2.38285714285714	-0.282500000000001	2.83625	0.799999999999999	0.724444444444444	0.869999999999999	2.948	3.62	0.494285714285715	-0.98	1.82166666666667	1.5725	2.96285714285714	0.210000000000001	2.678	0.0571428571428569	2.11833333333333	1.40285714285714	0.6525	-0.678749999999999	-0.635000000000002	-0.00111111111111128	0.521764705882354	0.563076923076924	0.113333333333333	0.4825	1.09071428571429	0.63125	-1.08333333333333	-0.110833333333336	0.265000000000001	0.342222222222222	0.450714285714287	1.22384615384615	0.634166666666669	1.32	1.3725	0.226666666666667	0.329000000000001	2.56	0.392857142857142	-0.166250000000002	1.96125	-1.26	-1.18	-0.101111111111111	-0.326666666666668	1.05066666666666	-2.89416666666666	3.73333333333333	1.92571428571429	0.286153846153846	0.572857142857142	0.805	-1.92181818181818	-0.0860000000000003	0.201000000000001	2.494	-2.24416666666667	-0.829999999999998	-0.387857142857143	-0.0226666666666659	-0.65	-0.083750000000002	1.831	0.689444444444444	1.4225	1.34388888888889	-1.58875	0.525714285714285	-1.86	-1.558	-0.68125	2.69375	0.0973333333333315	-2.35166666666667	-1.30571428571429	1.734	0.0216666666666683	0.360909090909093	0.548571428571428	-0.378999999999998	-0.746	-0.18	-1.38375	1.39	0.972666666666669	-1.715	0.998750000000001	2.48375	-0.784444444444446	0.255000000000001	-1.345625	1.76090909090909	-0.158333333333333	-0.144166666666667	1.15	1.21846153846154	-0.178	0.948235294117647	0.187272727272727	1.603	0.95875	-0.185625	0.65	-0.411428571428572	1.63428571428571	1.15875	1.0875	-0.670000000000002	-0.236000000000001	1.022	0.17	1.01454545454546	-1.78818181818182	3.27882352941177	1.41066666666667	-0.288	0.173636363636362	-2.19222222222222	-1.56411764705883	-3.03818181818182	1.17	-0.494545454545452	0.445833333333333	0.643636363636364	0.686999999999998	0.898	-0.931000000000001	-0.123636363636363	2.73857142857143	0.668571428571429	0.396666666666668	0.575555555555557	1.12272727272727	1.50142857142857	1.652	0.997777777777777	1.12428571428572	2.4475	1.07125	0.960000000000001	-1.25181818181818	-0.35	1.25111111111111	0.868461538461538	-0.332500000000001	0.783000000000001	-0.247	-0.287000000000001	2.23	2.11	-1.155	1.828	0.901500000000002	0.946	1.91230769230769	0.0587499999999999	1.04222222222222	-0.149090909090908	1.39722222222222	0.108888888888888	0.00636363636363413	0.0209090909090932	-1.31909090909091	-1.581	-0.86	0.331111111111111	-0.973846153846154	1.49285714285714	2.3875	-0.439333333333334	-0.925000000000001	-0.35777777777778	-0.237058823529411	2.31	0.175000000000001	-1.05125	1.786	-0.119473684210526	0.887	0.210909090909089	1.36833333333333	-0.374545454545455	-0.00187500000000185	0.45857142857143	-1.61	4.94	-2.45	-0.34	0.58	-3.42	-4	0.58	5.15	0.52	2.45	-3.97	2.33	5.15	0.58	0.58	5.15	2.68	2.88	-3.42	5.15	0.58	4.85	-1.06	0.58	-1.17	3.44	3.6	5.15	0.53	5.15	0.8	0.66	-0.74	-0.43	1.22	0.840000000000002	-4	1.21	3.7	0.0700000000000003	-2.08	3.86	4.1	-2.19	0.71	0.58	-1.61	0.39	1.24	-0.46	-2.46	4.03	-3.08	0.57	1.78	-1.15	-1.36	7.48	4.51	-0.0100000000000016	3.17	-3.81	0.28	-0.78	2.68	-0.0199999999999996	2.42	0.16	-3.57	7.48	5.35	1.47	0.58	-0.88	3.31	4.56	0.58	0.52	-1.06	0.190000000000001	7.48	-2.06	7.48	-4.63	-2.01	9.23	-0.65	0.57	4.38	-0.780000000000001	2.98	-0.939999999999999	1.67	1.7	2.42	0.720000000000002	-1.3	4.81	7.48	3.75	2.98	2.38	7.48	-3.81	3.4	1.41	2.79	1.52	1.29	1.8	2.93	0.00999999999999979	5.5	3.45	-3.41	3.18	3.32	3.06	-2.44	-3.41	1.98	2.47	5.37	0.289999999999997	-1.3	1.12	1.31	-3.6	-6.33	3.83	-0.97	4.95	6.1	2.25	3.32	0.58	0.569999999999999	2.76	-0.15	3.51	2.87	0.510000000000002	-0.389999999999998	3.68	-2.92	4.1	2.02	1.09	4.49	-1.32	-0.0800000000000001	-3.62	-0.84	0.24	0.58	-3.3	4.32	0.49	1.77	7.44	2.73	2.79	1.96	1.11	4.03	3.58	1.2	1.63	1.34	5.08	0.2	4.48	4.85	-0.81	-2.74	-1.8	4.53	-0.27	5.15	2.36	-0.3	0.789999999999999	-0.800000000000001	-2.88	3.03	3.84	2.71	4.44	-1.66	4.44	5.15	4.41	0.720000000000001	1.8	0.839999999999999	-0.0525000000000002	2.1925	-1.28636363636364	-0.0200000000000005	-0.560714285714285	-0.595714285714285	-0.185	1.13083333333333	2.253	-0.142857142857144	-0.537857142857142	-0.673125000000001	2.13375	0.984285714285715	0.700555555555555	1.43285714285714	2.634	3.71	1.83785714285714	-0.200714285714286	1.30416666666667	1.268125	1.42571428571429	0.161666666666667	1.629	0.527857142857142	2.08083333333333	1.07071428571429	0.290625	-1.11625	1.59333333333333	-0.0750000000000011	0.688823529411764	0.620384615384616	0.764444444444445	0.1525	1.155	0.200624999999999	0.0355555555555558	1.02333333333333	0.3825	0.670000000000002	-0.123928571428571	2.12807692307692	0.32	1.44	0.910416666666666	0.168750000000001	0.356999999999999	1.27875	0.0819999999999999	-0.0906250000000011	1.34125	-0.420625	-0.743	-0.0788888888888888	0.377222222222222	1.10266666666666	-1.55958333333334	1.50111111111111	1.51357142857143	0.256153846153845	0.885714285714284	0.824375000000001	-1.50318181818182	0.508999999999999	-0.0585000000000004	2.2885	-2.45333333333333	-0.964545454545453	0.0746428571428552	0.351999999999997	0.695	0.163749999999999	0.848500000000001	-0.646666666666665	0.774374999999999	1.41277777777778	-1.50625	0.505714285714284	-0.610833333333332	-1.0085	-0.14625	3.0225	-0.243666666666662	-2.35166666666667	1.48835164835165	0.227999999999998	0.296666666666667	0.686818181818182	0.0632142857142881	0.0154999999999994	-0.695500000000001	0.248750000000001	-0.255624999999998	1.79647058823529	1.09433333333333	-1.18875	0.993124999999999	1.73375	0.0566666666666666	0.930833333333332	-0.535625	1.93454545454546	-0.889166666666666	-0.180416666666666	0.947083333333333	0.953846153846153	-0.1105	0.786470588235294	0.762727272727273	0.65	0.789999999999999	-0.0874999999999986	0.343999999999999	-0.452857142857144	1.345	1.231875	1.3409375	0.883461538461539	-0.298000000000002	1.068	0.370714285714286	1.34545454545454	-0.31818181818182	3.22529411764705	0.675333333333331	0.396000000000001	0.131363636363638	-1.58777777777778	-2.71176470588235	-2.13545454545455	1.67222222222222	0.57	0.800000000000001	-0.439545454545453	0.899999999999999	0.33	-0.92	0.0972727272727276	1.46714285714286	1.01285714285714	0.356111111111112	0.658333333333333	0.905000000000001	0.718214285714286	1.509	0.317222222222222	1.08214285714286	1.225625	1.223125	1.106875	-1.21681818181818	0.834444444444443	0.796111111111111	0.259230769230768	0.0806249999999995	1.055	-0.0515000000000008	-0.307500000000001	2.366	1.63083333333333	0.535833333333333	1.65933333333333	0.840000000000002	1.008	1.66538461538462	0.723125	0.458333333333332	-0.0786363636363632	1.38805555555555	0.0627777777777769	1.03318181818182	1.12545454545455	-0.00409090909090892	-1.409	-0.861666666666666	0.321666666666667	-1.11076923076923	1.20142857142857	2.3875	-0.103333333333333	-0.909166666666666	0.18888888888889	-0.50794117647059	1.79	0.714500000000001	0.164375000000001	1.782	-0.0357894736842077	1.0565	0.522272727272728	1.36055555555556	0.0577272727272735	0.202499999999997	0.403095238095238
chrXII_1052775_G_A_+	YLR455W_chrXII_1052775_G_A_72_2	FALSE	0.10833870134017	UpStream	TRUE	TRUE	FALSE	FALSE	FALSE	FALSE	TRUE	TRUE	-0.856053900182294	1	73	1	0	1	0	-1	0	0	0	0.309210526315789	0.979166666666667	6.22663972242522	NA	NA	30	147	42	22	854	0.65	0	0.372	0.628	0	0	0	0	0	0	0	0	0	0	0	0	0	0	0	0	0	0	0	0	0	0	0	0	0	0	0	0	0	0	0	0	0	0	0	0	0	0	0	0	0	0	0	0	0	0	0	0	0	0	0	0	0	0	0	0	0	0	0	0	0	0	0	0	0	0	0	0	0	0	0	0	0	0	0	0	0	0	0	0	0	0	0	0	0	0	0	0	0	0	0	0	0	0	0	0	0	0	0	0	0	0	0	0	0	0	0	0	0	0	0	0	0	0	0	0	0	0	0	0	0	0	0	0	0	0	0	0	0	0	0	0	0	0	0	0	0	0	0	0	0	0	0	0	0	0	0	0	0	0	0	0	0	0	0	0	0	0	0	0	0	0	0	0	0	0	0	0	0	0	0	0	0	0	0	0	0	0	0	0	0	0	0	0	0	0	0	0	0	0	0	0	0	0	0	0	0	0	0	0	0	0	0	0	0	0	0	0	0	0	0	0	0	0	0	0	0	0	0	0	0	0	0	0	0	0	0	0	0	0	0	0	0	0	0	0	0	0	0	0	0	0	0	0	0	0	0	0	0	0	0	0	0	0	0	0	0	0	0	0	0	0	0	0	0	0	0	0	0	0	0	0	0	0	0	0	0	0	0	0	0	0	0	0	0	0	0	0	0	0	0	0	0	0	0	0	0	0	0	0	0	0	0	0	0	0	0	0	0	0	0	0	0	0	0	0	0	0	0	0	0	0	0	0	0	0	0	0	0	0	0	0	0	0	0	0	0	0	0	0	0	0	0	0	0	0	0	0	0	0	0	0	0	0	0	0	0	0	0	0	0	0	0	0	0	0	0	0	0	0	0	0	0	0	0	0	0	0	0	0	0	0	0	0	0	0	0	0	0	0	0	0	0	0	0	0	0	0	0	0	0	0	0	0	0	0	0	0	0	0	0	0	0	0	0	0	0	0	0	0	0	0	0	0	0	0	0	0	0	0	0	0	0	0	0	0	0	0	0	0	0	0	0	0	0	0	0	0	0	0	0	0	0	0	0	0	0	0	0	0	0	0	0	0	0	0	0	0	0	0	0	0	0	0	0	0	0	0	0	0	0	0	0	0	0	0	0	0	0	0	0	0	0	0	0	0	0	0	0	0	0	0	0	0	0	0	0	0	0	0	0	0	0	0	0	0	0	0	0	0	0	0	0	0	0	0	0	0	0	0	0	0	0	0	0	0	0	0	0	0	0	0	0	0	0	0	0	0	0	0	0	0	0	0	0	0	0	0	0	0	0	0	0	0	0	0	0	0	0	0	0	0	0	0	0	0	0	0	0	0	0	0	0	0	0	0	0	0	0	0	0	0	0	0	0	0	0	0	0	0	0	0	0	0	0	0	0	0	0	0	0	0	0	0	0	0	0	0	0	8.04	0	0	0	0	0	0	0	0	0	0	0	0	0	0	0	0	0	0	0	0	0	0	0	0	0	0	0	0	0	0	0	0	0	0	0	0	0	0	0	0	0	0	0	0	0	0	0	0	0	0	0	0	0	0	0	0	0	0	0	0	0	0	0	0	0	0	0	0	0	0	0	0	0	0	0	0	0	0	0	0	0	0	0	0	0	0	0	0	0	0	0	0	0	0	0	0	0	0	0	0	0	0	0	0	0	0	0	0	0	0	0	0	0	0	0	0	0	0	0	0	0	0	0	0	0	0	0	0	0	0	0	0	0	0	0	0	0	0	0	0	0	0	0	0	0	0	0	0	0	0	0	0	0	0	0	0	0	0	0	0	0	0	0	0	0	0	0	0	0	0	0	0	0	0	0	0	0	0	0	0	0	0	0	0	0	0	0	0	0	0	0	0	0	0	0	8.04	0	0	0	0	0	0	0	0	0	0	0	0	0	0	0	0	0	0	0	0	0	0	0	0	0	0	0	0	0	0	0	0	0	0	0	0	0	0	0	0	0	0	0	0	0	0	0	0	0	0	0	0	0	0	0	0	0	0	0	0	0	0	0	0	0	0	0	0	0	0	0	0	0	0	0	0	0	0	0	0	0	0	0	0	0	0	0	0	0	0	0	0	0	0	0	0	0	0	0	0	0	0	0	0	0	0	0	0	0	0	0	0	0	0	0	0	0	0	0	0	0	0	0	0	0	0	0	0	0	0	0	0	0	0	0	0	0	0	0	0	0	0	0	0	0	0	0	0	0	0	0	0	0	0	0	0	0	0	0	0	0	0	0	0	0	0	0	0	0	0	0	0	0	0	0	0	0	0	0	0	0	0	0	0	0	0	0	0	0	0	0	0	0	0	0	1	0	0	0	0	0	0	0	0	0	0	0	0	0	0	0	0	0	0	0	0	0	0	0	0	0	0	0	0	0	0	0	0	0	0	0	0	0	0	0	0	0	0	0	0	0	0	0	0	0	0	0	0	0	0	0	0	0	0	0	0	0	0	0	0	0	0	0	0	0	0	0	0	0	0	0	0	0	0	0	0	0	0	0	0	0	0	0	0	0	0	0	0	0	0	0	0	0	0	0	0	0	0	0	0	0	0	0	0	0	0	0	0	0	0	0	0	0	0	0	0	0	0	0	0	0	0	0	0	0	0	0	0	0	0	0	0	0	0	0	0	0	0	0	0	0	0	0	0	0	0	0	0	0	0	0	0	0	0	0	0	0	0	0	0	0	0	0	0	0	0	0	0	0	0	0	0	0	0	0	0	0	0	0	0	0	0	0	0	0	0	0	0	0	0	0	8.04	0	0	0	0	0	0	0	0	0	0	0	0	0	0	0	0	0	0	0	0	0	0	0	0	0	0	0	0	0	0	0	0	0	0	0	0	0	0	0	0	0	0	0	0	0	0	0	0	0	0	0	0	0	0	0	0	0	0	0	0	0	0	0	0	0	0	0	0	0	0	0	0	0	0	0	0	0	0	0	0	0	0	0	0	0	0	0	0	0	0	0	0	0	0	0	0	0	0	0	0	0	0	0	0	0	0	0	0	0	0	0	0	0	0	0	0	0	0	0	0	0	0	0	0	0	0	0	0	0	0	0	0	0	0	0	0	0	0	0	0	0	0	0	0	0	0	0	0	0	0	0	0	0	0	0	0	0	0	0	0	0	0	0	0	0	0	0	0	0	0	0	0	0	0	0	0	0	0	0	0	0	0	0	0	0	0	0	0	0	0	0	0	0	0	0	8.04	0	0	0	0	0	0	0	0	0	0	0	0	0	0	0	0	0	0	0	0	0	0	0	0	0	0	0	0	0	0	0	0	0	0	0	0	0	0	0	0	0	0	0	0	0	0	0	0	0	0	0	0	0	0	0	0	0	0	0	0	0	0	0	0	0	0	0	0	0	0	0	0	0	0	0	0	0	0	0	0	0	0	0	0	0	0	0	0	0	0	0	0	0	0	0	0	0	0	0	0	0	0	0	0	0	0	0	0	0	0	0	0	0	0	0	0	0	0	0	0	0	0	0	0	0	0	0	0	0	0	0	0	0	0	0	0	0	0	0	0	0	0	0	0	0	0	0	0	0	0	0	0	0	0	0	0	0	0	0	0	0	0	0	0	0	0	0	0	0	0	0	0	0	0	0	0	0	0	0	0	0	0	0	0	0	0	0	0	0	0	0	0	0	0	0	1	0	0	0	0	0	0	0	0	0	0	0	0	0	0	0	0	0	0	0	0	0	0	0	0	0	0	0	0	0	0	0	0	0	0	0	0	0	0	0	0	0	0	0	0	0	0	0	0	0	0	0	0	0	0	0	0	0	0	0	0	0	0	0	0	0	0	0	0	0	0	0	0	0	0	0	0	0	0	0	0	0	0	0	0	0	0	0	0	0	0	0	0	0	0	0	0	0	0	0	0	0	0	0	0	0	0	0	0	0	0	0	0	0	0	0	0	0	0	0	0	0	0	0	0	0	0	0	0	0	0	0	0	0	0	0	0	0	0	0	0	0	0	0	0	0	0	0	0	0	0	0	0	0	0	0	0	0	0	0	0	0	0	0	0	0.59	-0.58	4	0.52	3.84	4	-0.57	-0.58	-0.57	-3.25	4	1.03	-0.58	0.199999999999999	-0.58	-0.58	-5.15	-5.08	-0.58	1.17	-5.15	-5.15	-5.15	-3.53	-5.15	-0.58	-3.29	-0.58	0.410000000000001	-1.16	-0.580000000000001	-1.33	-1.46	-0.58	-3.47	-0.58	-3.56	-1.77	2.19	-1.49	0.38	0.929999999999998	-2.08	-0.55	-0.96	-3.86	-0.579999999999998	-2.54	1.69	-2.04	-0.42	0.18	0.340000000000002	-0.37	2.09	-3.83	0.0599999999999998	2.13	-4.94	-7.46	-4.96	-1.89	-4.96	-2.76	-0.859999999999999	-2.51	4.64	-2.35	4.76	-0.93	-6.43	-4.98	-0.550000000000001	-0.910000000000001	-2.67	-0.580000000000002	-0.43	-0.58	3.87	-1.51	-4.16	0.52	-0.579999999999999	-2.59	4.66	0.81	-8.88178419700125e-16	-7.48	-4.38	1.39	-4.87	6.33	-1.78	0.3	2.47	-0.579999999999998	-7.48	2.1	-0.17	-1.4	0.32	-1.81	3.36	-1.96	-0.569999999999999	-6.15	-3.03	-1.37	-0.869999999999999	-0.34	0.77	-1.6	-3.54	-0.75	-0.51	-1.05	-3.18	-2.75	0.63	-1.22	2.4	-2.56	1.42	-4.02	-1.83	-5.03	-2.52	-0.869999999999997	1.1	1.02	4.02999999999999	2.72	-0.579999999999998	-2.7	-2.9	0.139999999999999	-0.579999999999998	0.590000000000003	1.62	-0.56	-3.51	-1.46	-0.16	-3.29	1.24	-0.780000000000001	-2.85	-0.389999999999999	-3.76	-4.74	-0.699999999999999	-2.79	-0.31	1.54	-5.24	-0.5	0.81	-3.2	0.14	2.59	-1.33	-3.07	2.1	-2.52	0.27	0.22	0.58	-2.77	-1.63	1.37	-0.580000000000001	-0.580000000000002	-0.58	-0.58	1.26	0.89	0.98	-0.58	0.0800000000000001	-4.27	-3.47	2.13	1.62	0.57	-0.74	-3.42	-0.31	-0.580000000000002	-4.44	0.120000000000001	0.04	2.11	-0.58	-0.58	-0.58	1.07	0.316666666666666	-1.89	-1.055	0.304	0.894285714285715	1.77	0.946666666666665	-0.381666666666666	-1.904	0.620000000000001	2.38285714285714	0.282499999999999	-2.83625	-0.800000000000001	-0.724444444444444	-0.870000000000001	-2.948	-3.62	-0.494285714285715	0.98	-1.82166666666667	-1.5725	-2.96285714285714	-0.209999999999999	-2.678	-0.0571428571428569	-2.11833333333333	-1.40285714285714	-0.6525	0.678750000000001	0.635	0.00111111111111128	-0.521764705882354	-0.563076923076924	-0.113333333333333	-0.482500000000002	-1.09071428571429	-0.63125	1.08333333333333	0.110833333333334	-0.265000000000001	-0.342222222222222	-0.450714285714284	-1.22384615384615	-0.634166666666665	-1.32	-1.3725	-0.226666666666667	-0.329000000000001	-2.56	-0.369999999999999	0.166250000000001	-1.96125	1.26	1.18	0.101111111111111	0.326666666666667	-1.05066666666666	2.89416666666666	-3.73333333333333	-1.92571428571429	-0.286153846153844	-0.572857142857142	-0.805	1.92181818181818	0.0860000000000003	-0.200999999999999	-2.494	2.24416666666667	0.83	0.387857142857143	0.0226666666666659	0.65	0.0837500000000002	-1.831	-0.689444444444444	-1.4225	-1.34388888888889	1.58875	-0.525714285714283	1.86	1.558	0.68125	-2.69375	-0.0973333333333315	2.35166666666667	1.30571428571429	-1.734	-0.0216666666666656	-0.36090909090909	-0.548571428571428	0.379000000000001	0.746	0.18	1.38375	-1.39	-0.972666666666665	1.715	-0.998749999999998	-2.48375	0.784444444444445	-0.254999999999999	1.345625	-1.76090909090909	0.158333333333333	0.144166666666667	-1.15	-1.21846153846154	0.178	-0.948235294117648	-0.187272727272727	-1.603	-0.958749999999998	0.185625000000002	-0.65	0.411428571428573	-1.63428571428571	-1.15875	-1.0875	0.67	0.235999999999999	-1.022	-0.17	-1.01454545454546	1.78818181818182	-3.27882352941177	-1.41066666666667	0.288	-0.173636363636362	2.19222222222222	1.56411764705882	3.03818181818182	-1.17	0.494545454545456	-0.445833333333333	-0.643636363636361	-0.686999999999998	-0.898000000000001	0.931000000000001	0.123636363636363	-2.73857142857143	-0.668571428571427	-0.396666666666668	-0.575555555555555	-1.12272727272727	-1.50142857142857	-1.652	-0.997777777777776	-1.12428571428571	-2.4475	-1.07125	-0.960000000000001	1.25181818181818	0.350000000000001	-1.25111111111111	-0.868461538461538	0.3325	-0.782999999999999	0.247	0.286999999999999	-2.23	-2.11	1.155	-1.828	-0.9015	-0.946	-1.91230769230769	-0.0587500000000016	-1.04222222222222	0.149090909090908	-1.39722222222222	-0.10888888888889	-0.00636363636363591	-0.0209090909090897	1.31909090909091	1.581	0.86	-0.331111111111111	0.973846153846154	-1.49285714285714	-2.3875	0.439333333333334	0.925000000000001	0.357777777777779	0.237058823529413	-2.31	-0.175000000000001	1.05125	-1.786	0.119473684210526	-0.887	-0.210909090909091	-1.36833333333333	0.374545454545455	0.00187500000000007	-0.458571428571428	-0.569999999999999	-0.58	4	-0.58	-0.58	-0.58	-4.58	-4.03	-0.580000000000001	-0.58	-0.77	3.97	-0.58	-0.58	-0.570000000000001	-5.15	-2.89	-5	-3.78	-1.15	-4.58	-4.75	-2.53	0.57	-0.58	-2.99	-0.58	-0.18	-0.58	-0.19	-5.15	-6.05	0.48	1.21	-1.51	-5.14	-1.38	-1.02	0.26	-4.8	-2.53	0.180000000000001	4	-3.05	0.720000000000002	-2.34	3.82	-1.66	-1.18	-0.14	1.3	1.47	-0.58	-1.51	-0.569999999999999	0.0899999999999999	-1.86	-0.180000000000003	4.94	-1.37	-0.58	-3.3	-0.569999999999999	-2.24	0	-3.97	1.82	-1.5	-1.26	2.73	-1.88999999999999	-0.839999999999999	-2.1	-1.34	-1.29	0.69	-3.47	-1.18	-1.29	-4.92	-0.579999999999998	2.51	-0.579999999999999	-2.02	-0.579999999999998	0.81	-0.690000000000001	-2.93	-0.57	-1.48	2.53	-0.580000000000002	0.939999999999998	-4.38	0.71	-0.579999999999998	-7.48	-0.579999999999998	-6.15	-5.58	-3.75	-4.64	-0.580000000000002	-2.97	3.81	-4.55	1.65	-0.68	-3.86	-2.15	-1.8	0.48	-3.22	-4.27	1.36	1.03	-0.58	-3.17	-1.46	-3.74	0.970000000000001	-0.64	-1.88	-3.96	5.74	-2.72	-0.579999999999998	-0.919999999999998	-7.48	0.59	2.9	1.12	1.87	-1.71	-1.07	0.199999999999999	6.06	-1.36	3.58	-1.03	-5.05	-0.58	-0.13	-1.15	0.02	-0.580000000000001	-3.81	-1	-3.49	-5.15	-5.26	-3.72	0	-2.34	-4.21	2.77	-2.7	-3.28	-0.87	2.88	-0.42	-0.38	-2.91	0.85	-1.93	-3.94	-0.58	-5.15	-5.02	0.86	-0.580000000000001	2.15	-0.669999999999998	-0.550000000000001	-5.14	-1.03	-0.27	2.73	0.0800000000000005	-0.58	-3.47	0.44	2.04	-0.58	2.11	-0.7	-0.470000000000001	2.79	-4.44	-4.85	-4.06	-0.579999999999998	-0.58	3.3	0.23	-1.15	-0.211666666666666	-2.495	0.51	-0.263999999999999	0.227142857142857	-0.578571428571426	-0.576666666666666	-1.88	-2.602	-0.334285714285715	-1.30714285714286	1.06375	-1.43125	-1.16857142857143	-0.676666666666666	-1.99571428571429	-2.32	-3.8	-3.18142857142857	-0.578571428571429	-0.786666666666667	-0.963750000000001	0.111428571428572	-0.113333333333333	-0.58	-0.998571428571427	-2.04333333333333	-0.738571428571428	0.0712500000000009	1.55375	-3.82166666666667	-1.77125	-0.85588235294118	-0.677692307692308	-1.41555555555555	0.1775	-1.21928571428571	0.23	-1.15444444444445	-2.1575	-0.500000000000002	-0.997777777777777	0.698571428571427	-3.03230769230769	-0.00583333333333336	-1.56	-0.448333333333334	-0.110833333333332	-0.385000000000002	0.0024999999999995	0.19	0.0150000000000006	-0.72125	-0.418750000000001	0.306000000000001	0.0566666666666666	-1.08111111111111	-1.15466666666667	0.224999999999998	0.731111111111112	-1.10142857142857	-0.226153846153846	-1.19857142857143	-0.84375	1.08454545454546	-1.104	0.318000000000001	-2.083	2.6625	1.09909090909091	-0.537142857142861	-0.726666666666667	-2.04	-0.411249999999999	0.134	1.98277777777778	-0.126249999999999	-1.48166666666667	1.42375	-0.485714285714286	-0.638333333333332	0.459000000000003	-0.388749999999998	-3.35125	0.584666666666671	2.35166666666667	-1.19857142857143	1.278	-0.571666666666665	-1.01272727272727	0.422142857142857	-0.409999999999997	0.645	-0.677500000000002	-0.872500000000002	-2.20294117647058	-1.216	0.662500000000001	-0.987500000000001	-0.983750000000001	-0.897777777777776	-1.60666666666667	-0.274374999999999	-2.10818181818182	1.62	0.216666666666669	-0.744166666666667	-0.689230769230769	0.0429999999999993	-0.624705882352941	-1.33818181818182	0.303	-0.621249999999998	-0.010625000000001	-0.0380000000000003	0.494285714285715	-1.05571428571429	-1.305	-1.594375	-2.43692307692308	0.360000000000001	-1.114	-0.571428571428572	-1.67636363636364	-1.15181818181818	-3.17176470588235	0.0600000000000023	-1.08	-0.0890909090909098	0.983333333333334	3.85941176470588	1.23272727272727	-2.17444444444445	-1.63454545454546	-1.15416666666667	1.52272727272727	-1.113	0.238	0.909000000000001	-0.318181818181818	-0.195714285714285	-1.35714285714286	-0.315555555555557	-0.741111111111111	-0.687272727272726	0.0649999999999977	-1.366	0.363333333333333	-1.04	-0.00375000000000014	-1.375	-1.25375	1.18181818181818	-2.01888888888889	-0.341111111111111	0.350000000000001	-0.493749999999999	-1.327	-0.144	0.327999999999999	-2.502	-1.15166666666667	-2.22666666666667	-1.49066666666667	-0.778500000000001	-1.07	-1.41846153846154	-1.3875	0.125555555555554	0.00818181818181962	-1.37888888888889	-0.0166666666666675	-2.06	-2.23	-1.31090909090909	1.237	0.863333333333333	-0.312222222222221	1.24769230769231	-0.91	-2.3875	-0.232666666666667	0.893333333333334	-0.735555555555557	0.778823529411767	-1.27	-1.254	-1.38	-1.778	-0.0478947368421068	-1.226	-0.833636363636364	-1.35277777777778	-0.489999999999998	-0.406874999999999	-0.347619047619048	-0.569999999999999	-0.58	4	0.52	3.84	4	-4.57	-4.03	-0.57	-3.25	4	3.71	-0.58	0.199999999999999	-0.570000000000001	-5.15	-2.89	-5.08	-1.97	1.17	-5.15	-5.15	-2.53	0.57	-5.15	-2.99	-3.01	-0.58	-0.58	-0.19	-0.580000000000001	-6.05	0.48	-0.58	-3.47	-5.14	-3.56	-1.77	2.19	-4.8	0.38	0.929999999999998	4	-0.55	-0.96	-3.86	2.09	-2.54	1.69	-0.14	1.3	0.18	0.340000000000002	-0.37	2.09	-3.83	0.0599999999999998	2.13	-4.94	-3.48	-4.28	-1.89	-4.96	-2.76	0	-2.51	3.84	-2.35	-1.26	-0.93	-4.70999999999999	-0.839999999999999	-0.550000000000001	-0.910000000000001	-2.67	0.69	-3.47	-1.18	0.109999999999999	-4.92	-4.16	2.51	-0.579999999999999	-2.59	3.42	0.81	-8.88178419700125e-16	-2.93	-4.38	1.39	-0.17	6.33	-1.78	0.3	2.47	-0.579999999999998	-7.48	2.1	-0.17	-1.4	0.32	-1.81	3.36	-2.86	-0.569999999999999	-4.55	-0.710000000000001	-0.68	-3.86	-1.44	0.77	-0.13	-3.22	-0.75	1.36	1.03	-2.16	-2.75	0.63	-1.22	1.89	-2.56	-1.88	-4.02	-1.83	-2.72	-2.52	-0.919999999999998	-3.66	0.59	2.9	1.56	1.87	-2.7	-1.07	0.199999999999999	6.06	-1.36	3.58	-0.56	-5.05	-0.599999999999999	-0.16	-1.99	0.02	-0.580000000000001	-2.85	-1	-3.49	-5.15	-5.26	-3.5	-0.31	1.54	-4.21	2.77	-2.7	-3.2	0.14	2.59	-1.33	-1.64	-2.64	0.85	0.27	-3.94	0.58	-5.15	-5.02	0.86	-0.580000000000001	2.15	-0.58	-0.58	1.26	0.00999999999999979	0.98	2.73	0.0800000000000005	-4.27	-3.47	1.91	1.62	0.57	2.11	-0.7	-0.470000000000001	-0.25	-4.44	0.120000000000001	-4.06	2.11	-0.58	0.91	0.23	1.07	0.0525000000000002	-2.1925	-0.272500000000001	0.0199999999999996	0.560714285714285	0.595714285714285	0.185	-1.13083333333333	-2.253	0.142857142857142	0.537857142857144	0.673125000000001	-2.13375	-0.984285714285715	-0.700555555555555	-1.43285714285714	-2.634	-3.71	-1.83785714285714	0.200714285714286	-1.30416666666667	-1.268125	-1.42571428571429	-0.161666666666667	-1.629	-0.527857142857142	-2.08083333333333	-1.07071428571428	-0.290624999999999	1.11625	-1.59333333333333	-0.914901960784315	-0.688823529411767	-0.620384615384616	-0.764444444444445	-0.1525	-1.155	-0.200625	-0.035555555555554	-1.02333333333333	-0.3825	-0.669999999999998	0.123928571428571	-2.12807692307692	-0.32	-1.44	-0.910416666666666	-0.168750000000001	-0.357000000000001	-1.27875	-0.0899999999999999	0.0906250000000011	-1.34125	0.420625	0.743	0.0788888888888888	-0.377222222222222	-1.10266666666666	1.55958333333333	-1.50111111111111	-1.51357142857143	-0.256153846153847	-0.885714285714286	-0.824375	1.50318181818182	-0.509	0.0585000000000004	-2.2885	2.45333333333333	0.964545454545453	-0.0746428571428552	-0.352	-0.694999999999999	-0.16375	-0.8485	0.646666666666665	-0.774374999999999	-1.41277777777778	1.50625	-0.505714285714285	0.610833333333332	1.0085	0.146250000000002	-3.0225	0.24366666666667	2.35166666666667	0.0535714285714288	-0.227999999999998	-0.296666666666667	-0.686818181818182	-0.0632142857142846	-0.0154999999999994	0.695499999999999	-0.248750000000001	0.255625	-1.79647058823529	-1.09433333333333	1.18875	-0.993124999999999	-1.73375	-0.0566666666666666	-0.930833333333332	0.535625	-1.93454545454545	0.889166666666668	0.180416666666666	-0.947083333333333	-0.953846153846154	0.1105	-0.786470588235294	-0.762727272727273	-0.65	-0.789999999999999	0.0874999999999986	-0.344	0.452857142857143	-1.345	-1.231875	-1.3409375	-0.883461538461539	0.297999999999998	-1.068	-0.370714285714286	-1.34545454545455	0.318181818181817	-3.22529411764706	-0.675333333333334	-0.395999999999997	-0.131363636363638	1.58777777777778	2.71176470588235	2.13545454545455	-1.67222222222222	-0.57	-0.799999999999997	0.439545454545456	-0.900000000000002	-0.33	0.919999999999998	-0.0972727272727276	-1.46714285714286	-1.01285714285714	-0.356111111111112	-0.658333333333333	-0.905000000000001	-0.718214285714286	-1.509	-0.317222222222221	-1.08214285714286	-1.225625	-1.223125	-1.106875	1.21681818181818	-0.834444444444445	-0.796111111111109	-0.259230769230772	-0.0806249999999995	-1.055	0.0515000000000008	0.307499999999999	-2.366	-1.63083333333333	-0.535833333333334	-1.65933333333333	-0.84	-1.008	-1.66538461538462	-0.723125	-0.458333333333334	0.0786363636363632	-1.38805555555556	-0.0627777777777787	-1.03318181818182	-1.12545454545455	0.00409090909090892	1.409	0.861666666666667	-0.321666666666667	1.11076923076923	-1.20142857142857	-2.3875	0.103333333333333	0.909166666666668	-0.18888888888889	0.507941176470588	-1.79	-0.714499999999999	-0.164375	-1.782	0.0357894736842113	-1.0565	-0.522272727272728	-1.36055555555556	-0.0577272727272717	-0.202500000000001	-0.403095238095238
chrXII_1052828_A_G_-	tI(AAU)L2_chrXII_1052828_A_G_72_2	FALSE	-0.262552087933034	UpStream	TRUE	TRUE	FALSE	FALSE	FALSE	FALSE	TRUE	FALSE	-1.09714920888988	1	73	1	0	-1	0	1	0	0	0	0.407894736842105	1.01639344262295	NA	NA	NA	NA	NA	NA	NA	684	0.65	0	0.368	0.368	0	0	0	0	0	0	0	0	0	0	0	0	0	0	0	0	0	0	0	0	0	0	0	0	0	0	0	0	0	0	0	0	0	0	0	0	0	0	0	0	0	0	0	0	0	0	0	0	0	0	0	0	0	0	0	0	0	0	0	0	0	0	0	0	0	0	0	0	0	0	0	0	0	0	0	0	0	0	0	0	0	0	0	0	0	0	0	0	0	0	0	0	0	0	0	0	0	0	0	0	0	0	0	0	0	0	0	0	0	0	0	0	0	0	0	0	0	0	0	0	0	0	0	0	0	0	0	0	0	0	0	0	0	0	0	0	0	0	0	0	0	0	0	0	0	0	0	0	0	0	0	0	0	0	0	0	0	0	0	0	0	0	0	0	0	0	0	5.67	0	0	0	0	0	0	0	0	0	0	0	0	0	0	0	0	0	0	0	0	0	0	0	0	0	0	0	0	0	0	0	0	0	0	0	0	0	0	0	0	0	0	0	0	0	0	0	0	0	0	0	0	0	0	0	0	0	0	0	0	0	0	0	0	0	0	0	0	0	0	0	0	0	0	0	0	0	0	0	0	0	0	0	0	0	0	0	0	0	0	0	0	0	0	0	0	0	0	0	0	0	0	0	0	0	0	0	0	0	0	0	0	0	0	0	0	0	0	0	0	0	0	0	0	0	0	0	0	0	0	0	0	0	0	0	0	0	0	0	0	0	0	0	0	0	0	0	0	0	0	0	0	0	0	0	0	0	0	0	0	0	0	0	0	0	0	0	0	0	0	0	0	0	0	0	0	0	0	0	0	0	0	0	0	0	0	0	0	0	0	0	0	0	0	0	5.67	0	0	0	0	0	0	0	0	0	0	0	0	0	0	0	0	0	0	0	0	0	0	0	0	0	0	0	0	0	0	0	0	0	0	0	0	0	0	0	0	0	0	0	0	0	0	0	0	0	0	0	0	0	0	0	0	0	0	0	0	0	0	0	0	0	0	0	0	0	0	0	0	0	0	0	0	0	0	0	0	0	0	0	0	0	0	0	0	0	0	0	0	0	0	0	0	0	0	0	0	0	0	0	0	0	0	0	0	0	0	0	0	0	0	0	0	0	0	0	0	0	0	0	0	0	0	0	0	0	0	0	0	0	0	0	0	0	0	0	0	0	0	0	0	0	0	0	0	0	0	0	0	0	0	0	0	0	0	0	0	0	0	0	0	0	0	0	0	0	0	0	0	0	0	0	0	0	0	0	0	0	0	0	0	0	0	0	0	0	0	0	0	0	0	0	1	0	0	0	0	0	0	0	0	0	0	0	0	0	0	0	0	0	0	0	0	0	0	0	0	0	0	0	0	0	0	0	0	0	0	0	0	0	0	0	0	0	0	0	0	0	0	0	0	6.68	5.8	0	0	0	0	0	0	0	0	0	0	0	0	0	0	0	0	0	0	0	0	0	0	0	0	0	0	0	0	0	0	0	0	0	0	0	0	0	0	0	0	0	0	0	0	0	0	0	0	0	0	0	0	0	0	0	0	0	0	0	0	0	0	0	0	0	0	0	0	0	0	0	0	0	0	0	0	0	0	0	0	0	0	0	0	0	0	0	0	0	0	0	0	0	0	0	0	0	0	0	0	0	0	0	0	0	0	0	0	0	0	0	0	0	0	0	0	0	0	0	0	0	0	0	0	0	0	0	0	0	0	0	0	0	0	0	0	0	0	0	0	0	0	0	0	0	0	0	0	0	0	0	0	0	0	0	0	0	0	0	0	0	0	0	0	0	0	0	0	0	0	0	0	0	0	0	0	0	0	0	0	0	0	0	0	0	0	0	0	0	0	0	0	0	0	6.68	5.8	0	0	0	0	0	0	0	0	0	0	0	0	0	0	0	0	0	0	0	0	0	0	0	0	0	0	0	0	0	0	0	0	0	0	0	0	0	0	0	0	0	0	0	0	0	0	0	0	0	0	0	0	0	0	0	0	0	0	0	0	0	0	0	0	0	0	0	0	0	0	0	0	0	0	0	0	0	0	0	0	0	0	0	0	0	0	0	0	0	0	0	0	0	0	0	0	0	0	0	0	0	0	0	0	0	0	0	0	0	0	0	0	0	0	0	0	0	0	0	0	0	0	0	0	0	0	0	0	0	0	0	0	0	0	0	0	0	0	0	0	0	0	0	0	0	0	0	0	0	0	0	0	0	0	0	0	0	0	0	0	0	0	0	0	0	0	0	0	0	0	0	0	0	0	0	0	0	0	0	0	0	0	0	0	0	0	0	0	0	0	0	0	0	0	1	1	0	0	0	0	0	0	0	0	0	0	0	0	0	0	0	0	0	0	0	0	0	0	0	0	0	0	0	0	0	0	0	0	0	0	0	0	0	0	0	0	0	0	0	0	0	0	0	0	0	0	0	0	0	0	0	0	0	0	0	0	0	0	0	0	0	0	0	0	0	0	0	0	0	0	0	0	0	0	0	0	0	0	0	0	0	0	0	0	0	0	0	0	0	0	0	0	0	0	0	0	0	0	0	0	0	0	0	0	0	0	0	0	0	0	0	0	0	0	0	0	0	0	0	0	0	0	0	0	0	0	0	0	0	0	0	0	0	0	0	0	0	0	0	0	0	0	0	0	0	0	0	0	0	0	0	0	0	0	0	0	0	0	0	0	0	0	0	0	0	0	0	0	0	0	0	0	0	0	0	0	0	0	0	0	0	0	0	0	0	0	0	0	0	0	6.68	5.8	0	0	0	0	0	0	0	0	0	0	0	0	0	0	0	0	0	0	0	0	0	0	0	0	0	0	0	0	0	0	0	0	0	0	0	0	0	0	0	0	0	0	0	0	0	0	0	0	0	0	0	0	0	0	0	0	0	0	0	0	0	0	0	0	0	0	0	0	0	0	0	0	0	0	0	0	0	0	0	0	0	0	0	0	0	0	0	0	0	0	0	0	0	0	0	0	0	0	0	0	0	0	0	0	0	0	0	0	0	0	0	0	0	0	0	0	0	0	0	0	0	0	0	0	0	0	0	0	0	0	0	0	0	0	0	0	0	0	0	0	0	0	0	0	0	5.67	0	0	0	0	0	0	0	0	0	0	0	0	0	0	0	0	0	0	0	0	0	0	0	0	0	0	0	0	0	0	0	0	0	0	0	0	0	0	0	0	0	0	0	0	0	0	0	0	6.68	5.8	0	0	0	0	0	0	0	0	0	0	0	0	0	0	0	0	0	0	0	0	0	0	0	0	0	0	0	0	0	0	0	0	0	0	0	0	0	0	0	0	0	0	0	0	0	0	0	0	0	0	0	0	0	0	0	0	0	0	0	0	0	0	0	0	0	0	0	0	0	0	0	0	0	0	0	0	0	0	0	0	0	0	0	0	0	0	0	0	0	0	0	0	0	0	0	0	0	0	0	0	0	0	0	0	0	0	0	0	0	0	0	0	0	0	0	0	0	0	0	0	0	0	0	0	0	0	0	0	0	0	0	0	0	0	0	0	0	0	0	0	0	0	0	0	0	5.67	0	0	0	0	0	0	0	0	0	0	0	0	0	0	0	0	0	0	0	0	0	0	0	0	0	0	0	0	0	0	0	0	0	0	0	0	0	0	0	0	0	0	0	0	0	0	0	0	1	1	0	0	0	0	0	0	0	0	0	0	0	0	0	0	0	0	0	0	0	0	0	0	0	0	0	0	0	0	0	0	0	0	0	0	0	0	0	0	0	0	0	0	0	0	0	0	0	0	0	0	0	0	0	0	0	0	0	0	0	0	0	0	0	0	0	0	0	0	0	0	0	0	0	0	0	0	0	0	0	0	0	0	0	0	0	0	0	0	0	0	0	0	0	0	0	0	0	0	0	0	0	0	0	0	0	0	0	0	0	0	0	0	0	0	0	0	0	0	0	0	0	0	0	0	0	0	0	0	0	0	0	0	0	0	0	0	0	0	0	0	0	0	0	0	0	1	0	0	0	0	0	0	0	0	0	0	0	0	0	0	0	0	0	0	0	0	0	0	0	0	0	0	0	0	3.8	0.58	-4	1.03	0.58	-4	5.15	2.45	0.580000000000001	0.58	0.77	-4	0.58	-1.95	-1.19	-0.150000000000001	1.69	5	3.78	5.15	1.83	2.55	4.58	-4	0.58	5.15	0.58	-1.96	-1.93	-4	5.15	-3.25	5.15	1.56	2	5.14	3.11	0.399999999999999	-0.44	3.14	-0.81	-0.980000000000001	-1.52	5.15	-0.38	2.67	-0.619999999999999	-1.59	2.35	0.14	-2.16	-1.47	0.58	0.48	0.57	0.94	2.52	2.38000000000001	-4.94	1.37	0.58	3.47	4.38	0.14	0.0899999999999999	4.17	0.0499999999999994	2.46	1.26	-3.85	-6.33	-0.24	2.14	5.15	0.55	-3.48	-3.05	1.65	-1.44	0.78	4.32	-6.16	-1.6	0.579999999999998	6.14	-6.32	4.39	1.37	0.57	2.86	-5.99	0.580000000000002	0.5	4.38	-2.07	0.579999999999998	2.87	0.579999999999998	2.44	1.23	0.230000000000001	4.64	3.5	-0.04	-3.81	-1.98	0.140000000000001	-0.11	-2.71	0.45	0.28	-2.14	3.22	1.18	-2.12	2.16	2.23	2.27	2.85	0.28	1.18	1.94	0.419999999999999	0.25	0.159999999999997	6.63	-1.08	1.31	4.47	-5.41	-6.23	-1.33	7.48	2.77	3.36	-4.59	-1.61	3.36	-5.6	0.4	4.38	0.58	0	1.25	2.32	0.0600000000000005	0.720000000000002	-0.9	1.42	2.42	5.26	1.86	2.35	-0.54	3	-2.77	-1.1	-0.460000000000001	2.18	-2.82	1.16	0.38	3.79	-0.609999999999999	0.579999999999998	-1.08	-0.640000000000001	-5.39	-4	-0.63	0.920000000000002	-2.15	-0.319999999999999	-0.960000000000001	2.84	0.850000000000001	0.390000000000001	0.54	-0.39	1.27	3.47	1.75	-1.42	0.930000000000001	-0.420000000000001	0.700000000000001	0.58	2.81	1.49	-3.99	-1.42	0.58	0.17	2.59	1.07	-0.68	0.211666666666664	2.495	-0.51	0.264	-0.227142857142857	0.578571428571429	0.576666666666668	1.88	2.602	0.334285714285715	1.30714285714286	-1.06375	1.43125	1.16857142857143	0.676666666666668	1.99571428571429	2.32	3.8	3.18142857142857	0.578571428571429	0.786666666666667	0.963749999999999	-0.111428571428572	0.113333333333333	0.58	0.998571428571427	2.04333333333333	0.738571428571428	-0.0712499999999991	-1.55375	3.82166666666667	-0.148888888888889	0.855882352941176	0.677692307692308	1.41555555555556	-0.177499999999998	1.21928571428571	-0.229999999999999	1.15444444444444	2.1575	0.5	0.997777777777777	-0.698571428571427	3.03230769230769	0.00583333333333336	1.56	0.448333333333331	0.110833333333334	0.385	-0.0024999999999995	-0.19	-0.0149999999999997	0.72125	0.418750000000001	-0.306000000000001	-0.0566666666666649	1.08111111111111	1.15466666666666	-0.224999999999998	-0.731111111111112	1.10142857142857	0.226153846153846	1.19857142857143	0.84375	-1.08454545454546	1.104	-0.318000000000001	2.083	-2.6625	-1.09909090909091	0.537142857142854	0.726666666666667	2.04	0.411249999999999	-0.134	-1.98277777777778	0.126249999999999	1.48166666666667	-1.42375	0.485714285714286	0.638333333333332	-0.459	0.38875	3.35125	-0.584666666666664	-2.35166666666666	1.19857142857143	-1.278	0.571666666666665	1.01272727272727	-0.422142857142859	0.41	-0.645000000000001	0.677500000000002	0.872499999999999	2.20294117647059	1.216	-0.662500000000001	0.987499999999997	0.983750000000001	0.897777777777778	1.60666666666667	0.274374999999999	2.10818181818182	-1.62	-0.216666666666669	0.744166666666667	0.689230769230769	-0.0430000000000001	0.624705882352941	1.33818181818182	-0.303	0.62125	0.0106249999999974	0.0380000000000003	-0.494285714285715	1.05571428571429	1.305	1.594375	2.43692307692308	-0.359999999999999	1.114	0.571428571428571	1.67636363636364	1.15181818181818	3.17176470588235	-0.0600000000000023	1.08	0.0890909090909062	-0.983333333333334	-3.85941176470588	-1.23272727272728	2.17444444444444	1.63454545454546	1.15416666666667	-1.52272727272728	1.113	-0.238000000000001	-0.909000000000002	0.318181818181818	0.195714285714287	1.35714285714286	0.315555555555557	0.741111111111111	0.687272727272727	-0.0650000000000013	1.366	-0.363333333333333	1.04	0.00375000000000014	1.375	1.25375	-1.18181818181818	2.01888888888889	0.341111111111111	-0.350000000000001	0.49375	1.327	0.144	-0.327999999999999	2.502	1.15166666666667	2.22666666666667	1.49066666666667	0.778500000000001	1.07	1.41846153846154	-0.829642857142858	-0.125555555555556	-0.00818181818181962	1.37888888888889	0.0166666666666657	2.06	2.23	1.31090909090909	-1.237	-0.863333333333332	0.312222222222223	-1.24769230769231	0.909999999999998	2.3875	0.232666666666667	-0.893333333333334	0.735555555555557	-0.778823529411765	1.27	1.254	1.38	1.778	0.0478947368421068	1.226	0.833636363636364	1.35277777777778	0.49	0.406875000000003	0.347619047619046	5.15	0.58	-4	-0.55	-3.84	-4	0.58	0.58	0.57	-3.7	-1.08	-1.03	0.58	0.960000000000003	0.58	-1.03	5.15	1.7	0.579999999999999	-1.53	-7.9	-8.7	5.15	0.58	1.94	0.58	3.29	1.75	1.39	-0.83	0.580000000000002	2.53	2.83	-1.94	3.73	0.58	4.33	-0.05	-2.12	0.689999999999998	0.359999999999999	-1.34	-4	0.550000000000001	-0.609999999999999	-0.209999999999999	-2.09	-2.92	1.79	1.3	0.39	-2.84	5.15	0.98	-3.81	-0.649999999999999	-2.54	0.579999999999998	-3.19	5.12	1.27	2.26	-2.65	3.87	-5.45	3.03	-1.55	2.25	-1.13	-4.36	0.57	-0.81	-1.99	-0.0500000000000007	0.0900000000000007	2.68	-3.09	0.58	-1.28	1.51	0.459999999999999	-6.29	0.62	1.76000000000001	-4.66	-6.32	0.459999999999999	4.56	-3.7	-1.39	-2.29	-6.33	1.78	-6.33	-2.47	7.48	7.48	-2.44	2.24	1.4	-0.6	1.81	0.51	0.300000000000001	4.96	-2.57	1.16	0.55	-2.76	1.98	1.62	1.6	2.69	0.749999999999998	0.5	3	-0.0699999999999998	2.08	0.600000000000001	-2.02	-0.63	-0.87	-1.89	1.35	1.83	0.579999999999998	2.94	-2.94	1.32	-6.33	-0.27	0.0799999999999992	0.0399999999999991	0.929999999999999	3.59	-4.93	-0.640000000000004	-2.62	-4.51	-3.05	3.51	-1.92	0.160000000000001	3.29	-0.0299999999999998	4.09	1.6	0.110000000000001	2.72	5.15	3.55	2.54	2.56	-1.54	5.26	2.53	-0.65	-2.48	-2.58	-3.81	1.33	3.12	0.740000000000001	-0.360000000000001	-0.100000000000001	0.44	1.66	-0.4	1.63	-1.22	0.580000000000002	0.58	-0.18	-0.739999999999998	-1.26	-0.12	-0.980000000000001	0.54	-0.39	4.27	3.47	-1.19	-1.62	-0.44	-1.84	3.29	-3.97	-0.520000000000001	1.95	-1.17	0.260000000000001	-2.11	0.170000000000001	0.58	0.58	-0.49	-0.316666666666666	1.89	1.055	-0.304	-0.894285714285715	-1.77	-0.946666666666667	0.381666666666666	1.904	-0.619999999999999	-2.38285714285714	-0.282500000000001	2.83625	0.800000000000001	0.724444444444446	0.870000000000001	2.948	3.62	0.494285714285713	-0.979999999999999	-1.16333333333333	-0.605714285714285	2.96285714285714	0.210000000000001	2.678	0.0571428571428569	2.11833333333333	1.40285714285714	0.652500000000002	-0.678750000000001	-0.634999999999998	-0.00111111111111217	0.521764705882351	0.563076923076924	0.113333333333332	0.482499999999998	1.09071428571428	0.631250000000001	-1.08333333333333	-0.110833333333336	0.265000000000001	0.342222222222222	0.450714285714284	1.22384615384615	0.634166666666669	1.32	1.3725	0.226666666666667	0.329000000000001	2.56	0.37	-0.16625	1.96125	-1.26	-1.18	-0.101111111111111	-0.326666666666667	1.05066666666666	-2.89416666666667	3.73333333333333	1.92571428571428	0.286153846153846	0.572857142857144	0.805000000000001	-1.92181818181818	-0.0860000000000003	0.201000000000001	2.494	-2.24416666666666	-0.83	-0.387857142857143	-0.0226666666666659	-0.649999999999999	-0.0837500000000002	1.831	0.689444444444444	1.4225	1.34388888888889	-1.58875	0.525714285714285	-1.86	-1.558	-0.68125	2.69375	0.0973333333333386	-2.35166666666667	-1.30571428571428	1.734	0.0216666666666665	0.360909090909093	0.548571428571428	-0.378999999999998	-0.746000000000002	-0.18	-1.38375	1.39	0.972666666666665	-1.715	0.998750000000001	2.48375	-0.784444444444444	0.254999999999999	-1.345625	1.76090909090909	-0.158333333333333	-0.144166666666671	1.15	1.21846153846154	-0.178	0.948235294117647	0.187272727272727	1.603	0.95875	-0.185624999999998	0.65	-0.411428571428571	1.63428571428571	1.15875	1.0875	-0.670000000000002	-0.235999999999999	1.022	0.17	1.01454545454546	-1.78818181818182	3.27882352941177	1.41066666666667	-0.288	0.173636363636362	-2.19222222222222	-1.56411764705882	-3.03818181818182	1.17	-0.494545454545452	0.445833333333329	0.643636363636364	0.686999999999998	0.898000000000001	-0.931000000000001	-0.123636363636365	2.73857142857143	0.668571428571427	0.396666666666668	0.575555555555555	1.12272727272727	1.50142857142857	1.652	0.997777777777777	1.12428571428571	2.4475	1.07125	0.960000000000001	-1.25181818181818	-0.350000000000001	1.25111111111111	0.868461538461538	-0.3325	0.782999999999999	-0.247	-0.286999999999999	2.23	2.11	-1.155	1.828	0.9015	0.946	1.91230769230769	0.0587499999999999	1.04222222222222	-0.149090909090908	1.39722222222222	0.10888888888889	0.00636363636363591	0.0209090909090914	-1.31909090909091	-1.581	-0.859999999999999	0.331111111111111	-0.973846153846154	1.49285714285714	2.3875	-0.439333333333333	-0.925000000000001	-0.357777777777777	-0.237058823529413	2.31	0.174999999999999	-1.05125	1.786	-0.119473684210526	0.886999999999999	0.210909090909091	1.36833333333333	-0.374545454545457	-0.00187499999999829	0.458571428571429	5.15	0.58	-4	-0.55	-2.27	-4	5.15	2.45	0.57	-3.7	-1.08	-4	0.58	-1.95	-0.649999999999999	-0.150000000000001	2.96	2.35	1.74	-0.39	-6.75	-4.13	4.58	-4	1.94	5.15	3.29	-1.96	-1.93	-3.17	1.46	2.53	2.83	1.56	3.73	3.12	4.33	-0.05	-0.44	3.14	0.359999999999999	-0.980000000000001	-2.7	5.15	-0.38	-0.209999999999999	-0.619999999999999	-2.92	1.79	0.900000000000001	0.39	-1.47	1.26	0.98	-3.23	-0.649999999999999	-2.13	0.579999999999998	-3.97	1.98	0.58	2.54	1.16	3.87	0.0899999999999999	4.17	0.0499999999999994	2.46	1.26	-4.36	-1.73	-0.24	2.14	3.44	0.499999999999999	-3.48	-3.09	1.65	-1.44	1.51	0.459999999999999	-6.16	-1.6	0.579999999999998	-4.1	-6.32	4.39	1.37	0	-1.39	-4.07	-3.82	1.31	3.17	-2.46	0.579999999999998	7.48	-2.44	2.44	1.4	0.230000000000001	4.34	0.51	-0.04	4.96	-1.98	1.16	0.55	-2.71	0.45	0.28	0.67	3.22	0.749999999999998	0.5	3	-0.0699999999999998	2.27	1.64	0.28	1.18	0.57	0.419999999999999	0.25	1.83	3.7	-1.08	-2.94	1.32	-6.33	-6.23	-0.490000000000004	7.48	0.929999999999999	3.59	-4.59	-1.61	1.56	-5.6	-3.05	3.83	0.58	0	3.29	0.97	3.72	1.15	-0.9	2.72	4.39	5.26	1.86	2.35	-0.54	3	-2.77	-1.1	-2.48	-1.49	-3.81	1.16	1.02	0.760000000000002	-0.57	-0.100000000000001	0.44	0.539999999999997	-5.39	-4	-1.22	0.920000000000002	0.58	-0.18	-0.739999999999998	-1.26	0.850000000000001	0.390000000000001	0.54	-0.39	4.27	3.47	-1.16	-1.62	-0.44	-0.420000000000001	0.700000000000001	-3.97	2.81	1.95	-3.99	0.260000000000001	0.58	0.170000000000001	2.59	1.07	-0.68	-0.0525000000000002	2.1925	0.272499999999999	-0.0199999999999996	-0.560714285714285	-0.595714285714287	-0.184999999999999	1.13083333333333	2.253	-0.142857142857142	-0.537857142857143	-0.673124999999999	2.13375	0.984285714285715	0.700555555555555	1.43285714285714	2.634	3.71	1.83785714285714	-0.200714285714286	-0.279318181818182	0.125041666666666	1.42571428571429	0.161666666666667	1.629	0.527857142857144	2.08083333333333	1.07071428571428	0.290625	-1.11625	1.59333333333333	-0.0750000000000011	0.688823529411764	0.620384615384616	0.764444444444445	0.1525	1.155	0.200625	0.035555555555554	1.02333333333333	0.3825	0.670000000000002	-0.123928571428571	2.12807692307692	0.32	1.44	0.910416666666666	0.168750000000001	0.356999999999999	1.27875	0.0899999999999999	-0.0906249999999993	1.34125	-0.420625	-0.743	-0.0788888888888888	0.377222222222222	1.10266666666666	-1.55958333333333	1.50111111111111	1.51357142857143	0.256153846153847	0.885714285714284	0.824375	-1.50318181818182	0.508999999999999	-0.0585000000000004	2.2885	-2.45333333333333	-0.964545454545453	0.0746428571428552	0.352	0.695	0.16375	0.8485	-0.646666666666665	0.774375000000003	1.41277777777778	-1.50625	0.505714285714285	-0.610833333333336	-1.0085	-0.14625	3.0225	-0.24366666666667	-2.35166666666667	-0.0535714285714288	0.227999999999998	0.296666666666667	0.686818181818182	0.0632142857142881	0.0154999999999959	-0.695500000000001	0.248749999999998	-0.255625	1.79647058823529	1.09433333333333	-1.18875	0.993124999999999	1.73375	0.0566666666666666	0.930833333333334	-0.535625	1.93454545454545	-0.889166666666666	-0.18041666666667	0.947083333333333	0.953846153846154	-0.1105	0.786470588235294	0.762727272727273	0.649999999999999	0.789999999999999	-0.0875000000000021	0.343999999999999	-0.452857142857143	1.345	1.231875	1.3409375	0.883461538461535	-0.298	1.068	0.370714285714286	1.34545454545455	-0.318181818181813	3.22529411764705	0.675333333333334	0.396000000000001	0.131363636363638	-1.58777777777778	-2.71176470588236	-2.13545454545455	1.67222222222222	0.57	0.799999999999997	-0.439545454545456	0.899999999999999	0.33	-0.92	0.0972727272727276	1.46714285714286	1.01285714285714	0.356111111111112	0.658333333333333	0.905000000000001	0.718214285714286	1.509	0.317222222222222	1.08214285714286	1.225625	1.223125	1.106875	-1.21681818181818	0.834444444444445	0.796111111111111	0.259230769230768	0.0806249999999995	1.055	-0.051499999999999	-0.307499999999999	2.366	1.63083333333333	0.535833333333333	1.65933333333333	0.84	1.008	1.66538461538462	-0.379708333333333	0.458333333333332	-0.0786363636363649	1.38805555555555	0.0627777777777769	1.03318181818182	1.12545454545455	-0.00409090909090892	-1.409	-0.861666666666666	0.321666666666667	-1.11076923076923	1.20142857142857	2.3875	-0.103333333333333	-0.909166666666667	0.18888888888889	-0.507941176470588	1.79	0.714499999999999	0.164375	1.782	-0.0357894736842113	1.0565	0.522272727272727	1.36055555555556	0.0577272727272717	0.202500000000001	0.403095238095237
chrXII_1052841_T_C_+	YLR455W_chrXII_1052841_T_C_72_2	FALSE	-0.0844569121991463	UpStream	TRUE	TRUE	FALSE	FALSE	FALSE	FALSE	TRUE	TRUE	-0.753413522213174	1	73	1	0	0	-1	0	1	0	-1	0.401315789473684	1.01666666666667	6.22663972242522	NA	NA	30	147	42	22	788	0.65	0	0.374	0.626	0	0	5.13	0	0	0	0	0	0	0	0	0	0	0	0	0	0	0	0	0	0	0	0	0	0	0	0	0	0	0	0	0	0	0	0	0	0	0	0	0	0	0	0	0	0	0	0	0	0	0	0	0	0	0	0	0	0	0	0	0	0	0	0	0	0	0	0	0	0	0	0	0	0	0	0	0	0	0	0	0	0	0	0	0	0	0	0	0	0	0	0	0	0	0	0	0	0	0	0	0	0	0	0	0	0	0	0	0	0	0	0	0	0	0	0	0	0	0	0	0	0	0	0	0	0	0	0	0	0	0	0	0	0	0	0	0	0	0	0	0	0	0	0	0	0	0	0	0	0	0	0	0	0	0	0	0	0	0	0	0	0	0	0	0	0	0	0	0	0	0	0	0	0	0	0	0	0	0	0	0	0	0	0	0	0	0	0	0	0	0	0	0	0	0	0	0	0	0	5.13	0	0	0	0	0	0	0	0	0	0	0	0	0	0	0	0	0	0	0	0	0	0	0	0	0	0	0	0	0	0	0	0	0	0	0	0	0	0	0	0	0	0	0	0	0	0	0	0	0	0	0	0	0	0	0	0	0	0	0	0	0	0	0	0	0	0	0	0	0	0	0	0	0	0	0	0	0	0	0	0	0	0	0	0	0	0	0	0	0	0	0	0	0	0	0	0	0	0	0	0	0	0	0	0	0	0	0	0	0	0	0	0	0	0	0	0	0	0	0	0	0	0	0	0	0	0	0	0	0	0	0	0	0	0	0	0	0	0	0	0	0	0	0	0	0	0	0	0	0	0	0	0	0	0	0	0	0	0	0	0	0	0	0	0	0	0	0	0	0	0	0	0	0	0	0	0	0	0	0	0	0	0	0	0	0	0	0	0	0	0	0	0	0	0	0	1	0	0	0	0	0	0	0	0	0	0	0	0	0	0	0	0	0	0	0	0	0	0	0	0	0	0	0	0	0	0	0	0	0	0	0	0	0	0	0	0	0	0	0	0	0	0	0	0	0	0	0	0	0	0	0	0	0	0	0	0	0	0	0	0	0	0	0	0	0	0	0	0	0	0	0	0	0	0	0	0	0	0	0	0	0	0	0	0	0	0	0	0	0	0	0	0	0	0	0	0	0	0	0	0	0	0	0	0	0	0	0	0	0	0	0	0	0	0	0	0	0	0	0	0	0	0	0	0	0	0	0	0	0	0	0	0	0	0	0	0	0	0	0	0	0	0	0	0	0	0	0	0	0	0	0	0	0	0	0	0	0	0	0	0	0	0	0	0	0	0	0	0	0	0	0	0	0	0	0	0	0	0	0	0	0	0	0	0	0	0	0	0	0	0	0	0	0	0	0	0	0	0	0	0	0	0	0	0	0	0	0	0	0	0	0	0	0	0	0	0	0	0	0	0	0	0	0	0	0	0	0	0	0	0	0	0	0	0	0	0	0	0	0	0	0	0	0	0	0	0	0	0	0	0	0	0	0	0	0	0	0	0	0	0	0	0	0	0	0	0	0	0	0	0	0	0	0	0	0	0	0	0	0	0	0	0	0	0	0	0	0	0	0	0	0	0	0	0	0	0	0	0	0	0	0	0	0	0	0	0	0	0	0	0	0	0	0	0	0	0	0	0	0	0	0	0	0	0	0	0	0	0	0	0	0	0	0	0	0	0	0	0	0	0	0	0	0	0	0	0	0	0	0	0	0	0	0	0	0	0	0	0	0	0	0	0	0	0	0	0	0	0	0	0	0	0	0	0	0	0	0	0	0	0	0	0	0	0	0	0	0	0	0	0	0	0	0	0	0	0	0	0	0	0	0	0	0	0	0	0	0	0	0	0	0	0	0	0	0	0	0	0	0	0	0	0	0	0	0	0	0	0	0	0	0	0	0	0	0	0	0	0	0	0	0	0	0	0	0	0	0	0	0	0	0	0	0	0	0	0	0	0	0	0	0	0	0	0	0	0	0	0	0	0	0	0	0	0	0	0	0	0	0	0	0	0	0	0	0	0	0	0	0	0	0	0	0	0	0	0	0	0	0	0	0	0	0	0	0	0	0	0	0	0	0	0	0	0	0	0	0	0	0	0	0	0	0	0	0	0	0	0	0	0	0	0	0	0	0	0	0	0	0	0	0	0	0	0	0	0	0	0	0	0	0	0	0	0	0	0	0	0	0	0	0	0	0	0	0	0	0	0	0	0	0	0	0	0	0	0	0	0	0	0	0	0	0	0	0	0	0	0	0	0	0	0	0	0	0	0	0	0	0	0	0	0	0	0	0	0	0	0	0	0	0	0	0	0	0	0	0	0	0	0	0	0	0	0	0	0	0	0	0	0	0	0	0	0	0	0	0	0	0	0	0	0	0	0	0	0	0	0	0	0	0	0	0	0	0	0	0	0	0	0	0	0	0	0	0	0	0	0	0	0	0	0	0	0	0	0	0	0	0	0	0	0	0	0	0	0	0	0	0	0	0	0	0	0	0	0	0	0	0	0	0	0	0	0	0	0	0	0	0	0	0	0	0	0	0	0	0	0	0	0	0	0	0	0	0	0	0	0	0	0	0	0	0	0	0	0	0	0	0	0	0	0	0	0	0	0	0	0	0	0	0	0	0	0	0	0	0	0	0	0	0	0	0	0	0	0	0	0	0	0	0	0	0	0	0	0	0	0	0	5.13	0	0	0	0	0	0	0	0	0	0	0	0	0	0	0	0	0	0	0	0	0	0	0	0	0	0	0	0	0	0	0	0	0	0	0	0	0	0	0	0	0	0	0	0	0	0	0	0	0	0	0	0	0	0	0	0	0	0	0	0	0	0	0	0	0	0	0	0	0	0	0	0	0	0	0	0	0	0	0	0	0	0	0	0	0	0	0	0	0	0	0	0	0	0	0	0	0	0	0	0	0	0	0	0	0	0	0	0	0	0	0	0	0	0	0	0	0	0	0	0	0	0	0	0	0	0	0	0	0	0	0	0	0	0	0	0	0	0	0	0	0	0	0	0	0	0	0	0	0	0	0	0	0	0	0	0	0	0	0	0	0	0	0	0	0	0	0	0	0	0	0	0	0	0	0	0	0	0	0	0	0	0	0	0	0	0	0	0	0	0	0	0	0	0	0	5.13	0	0	0	0	0	0	0	0	0	0	0	0	0	0	0	0	0	0	0	0	0	0	0	0	0	0	0	0	0	0	0	0	0	0	0	0	0	0	0	0	0	0	0	0	0	0	0	0	0	0	0	0	0	0	0	0	0	0	0	0	0	0	0	0	0	0	0	0	0	0	0	0	0	0	0	0	0	0	0	0	0	0	0	0	0	0	0	0	0	0	0	0	0	0	0	0	0	0	0	0	0	0	0	0	0	0	0	0	0	0	0	0	0	0	0	0	0	0	0	0	0	0	0	0	0	0	0	0	0	0	0	0	0	0	0	0	0	0	0	0	0	0	0	0	0	0	0	0	0	0	0	0	0	0	0	0	0	0	0	0	0	0	0	0	0	0	0	0	0	0	0	0	0	0	0	0	0	0	0	0	0	0	0	0	0	0	0	0	0	0	0	0	0	0	0	1	0	0	0	0	0	0	0	0	0	0	0	0	0	0	0	0	0	0	0	0	0	0	0	0	0	0	0	0	0	0	0	0	0	0	0	0	0	0	0	0	0	0	0	0	0	0	0	0	0	0	0	0	0	0	0	0	0	0	0	0	0	0	0	0	0	0	0	0	0	0	0	0	0	0	0	0	0	0	0	0	0	0	0	0	0	0	0	0	0	0	0	0	0	0	0	0	0	0	0	0	0	0	0	0	0	0	0	0	0	0	0	0	0	0	0	0	0	0	0	0	0	0	0	0	0	0	0	0	0	0	0	0	0	0	0	0	0	0	0	0	0	0	0	0	0	0	0	0	0	0	0	0	0	0	0	0	0	0	0	0	0	0	0	0	0	0	0	0	0	0	0	0	0	0	0	0	0	0	0	0	0	0	0	0	0	0	0	0	0	0	0	0	0	0.58	5.15	-9.95	-1.1	0.27	5.15	-4	4.57	5.15	-1.52	1.02	1.73	3.14	-0.0199999999999996	5.15	4.72	3.69	5.08	2.25	-1.74	4.56	4.28	1.45	-1.06	0.58	-0.130000000000001	1.86	1.2	-1.55	0.58	5.15	0.15	5.15	3.95	1.31	-2.29	0.579999999999998	-0.11	0.6	0.57	2.65	0.739999999999998	5.15	4.39	0.660000000000001	1.21	5.15	1.66	5.15	0.580000000000001	0.939999999999999	4.44	0.580000000000001	1.51	0	1.52	3.37	5.88999999999999	-3.56	-2.68	0.569999999999999	0.22	4.39	0.68	-0.53	-1.27	0.05	3.56	3.7	-1.04	0.57	5.39	1.14	-2.67	0.529999999999999	-2.16	3.47	2.36	4.42	1.26	1.74	6.62	-0.890000000000001	7.48	-2.13	-2.05	1.15	-4.16	0.569999999999999	1.84	-2.59	6.61	-0.940000000000001	6.16	-0.68	7.23999999999999	-1.45	0.579999999999998	4.05	7.48	5.61	2.98	0.359999999999999	5.94	0.57	6.67	3.36	-0.19	-3.02	1.09	2.01	1.61	2.97	3.2	3.27	-2.62	0.0999999999999999	3.2	0.889999999999999	2.88	-1.36	3.15	4.64	0.25	-5.74	6.05	-6.28	1.65	7.48	7.48	-0.119999999999999	-6.24	-0.810000000000002	0.539999999999999	4.6	-3.13	7.48	2.75	-5.6	1.6	-1.83	1.65	-4	1.82	1.84	-1.08	4.11	-1.02	4.35	-1.34	2.41	-0.760000000000001	0.17	3.39	-1.41	3.81	0.13	4.32	2.34	-3.99	6.14	0.88	2.79	0.75	0.760000000000002	1.92	1.18	4.51	1.03	0.1	1.47	5.15	5.15	5.15	2.01	-1.16	-1.87	-0.87	-2.81	5.15	5.15	-0.63	-2.31	4.44	-3.15	4.3	-0.120000000000001	0.579999999999998	4.44	-0.119999999999999	1.96	0.489999999999999	1.12	2.45	-0.23	-0.0600000000000005	0.211666666666668	2.495	-3.64066666666667	0.263999999999999	-0.227142857142859	0.578571428571429	0.576666666666666	1.88	2.602	0.334285714285715	1.30714285714286	-1.06375	1.43125	1.16857142857143	0.676666666666666	1.99571428571429	2.32	3.8	3.18142857142857	0.578571428571429	0.786666666666667	0.963749999999999	-0.11142857142857	0.113333333333333	0.58	0.998571428571429	2.04333333333333	0.738571428571428	-0.0712499999999991	-1.55375	3.82166666666667	-0.148888888888887	0.855882352941173	0.677692307692308	1.41555555555556	-0.1775	1.21928571428571	-0.229999999999999	1.15444444444445	2.1575	0.5	0.997777777777781	-0.69857142857143	3.03230769230769	0.00583333333333336	1.56	0.448333333333334	0.110833333333332	0.385	-0.00250000000000128	-0.19	-0.0149999999999988	0.72125	0.418750000000001	-0.306000000000001	-0.0566666666666666	1.08111111111111	1.15466666666666	-0.225000000000001	-0.731111111111112	1.10142857142857	0.226153846153846	1.19857142857143	0.84375	-1.08454545454546	1.104	-0.318000000000001	2.083	-2.6625	-1.09909090909091	0.537142857142854	0.726666666666667	2.04	0.411250000000001	-0.134	-1.98277777777778	0.126249999999999	1.48166666666667	-1.42375	0.485714285714286	0.638333333333332	-0.459	0.38875	3.35125	-0.584666666666664	-2.35166666666667	1.19857142857143	-1.278	0.571666666666665	1.01272727272727	-0.422142857142859	0.410000000000004	-0.645000000000001	0.677500000000002	0.872500000000002	2.20294117647059	1.216	-0.662500000000001	0.987500000000001	0.983750000000001	0.897777777777778	1.60666666666667	0.274374999999999	2.10818181818182	-1.62	-0.216666666666665	0.744166666666667	0.689230769230769	-0.0430000000000001	0.624705882352941	1.33818181818182	-0.302999999999999	0.62125	0.0106249999999992	0.0379999999999994	-0.494285714285714	1.05571428571429	1.305	1.594375	2.43692307692308	-0.359999999999999	1.114	0.571428571428571	1.67636363636364	1.15181818181818	3.17176470588235	-0.0599999999999987	1.08	0.0890909090909098	-0.983333333333334	-3.85941176470588	-1.23272727272727	2.17444444444444	1.63454545454546	1.15416666666667	-1.52272727272727	1.113	-0.238	-0.908999999999999	0.318181818181818	0.195714285714285	1.35714285714286	0.315555555555557	0.741111111111111	0.687272727272726	-0.0650000000000013	1.366	-0.363333333333333	1.04	0.00375000000000014	1.375	1.25375	-1.18181818181818	2.01888888888889	0.341111111111109	-0.35	0.49375	1.327	0.144	-0.327999999999999	2.502	1.15166666666667	2.22666666666667	1.49066666666667	0.778499999999999	1.07	1.41846153846154	1.3875	-0.125555555555556	-0.00818181818181962	1.37888888888889	0.0166666666666675	2.06	2.23	1.31090909090909	-1.237	-0.863333333333334	0.312222222222223	-1.24769230769231	0.91	2.3875	0.232666666666667	-0.893333333333333	0.735555555555557	-0.778823529411765	1.27	1.254	1.38	1.778	0.0478947368421068	1.226	0.833636363636364	1.35277777777778	0.489999999999998	0.406874999999999	0.347619047619046	0.58	4.94	3.5	-2.3	-8.88178419700125e-16	2.45	-4	0.58	3.54	-1.42	-3.28	5.15	4.57	3.99	4.66	0.580000000000001	5.15	4.8	-1.04	-1.17	5.15	1.64	5.15	5.15	5.15	0.58	4.57	2.74	4.17	2.53	-4	-0.26	5.14	1.96	-0.52	0.579999999999998	3.18	0.399999999999999	2.45	1.49	0.57	1.72	4.96	3.09	3.23	1.33	0.870000000000001	1.84	1.7	5.15	4.03	-2.37	3.35	-3.98	-3.81	-0.75	-2.54	-1.62	-0.119999999999999	-0.320000000000004	4.96	1.21	4.96	0.99	5.09	3.25	-1.2	2.82	-3.5	4.47	0.579999999999998	-0.260000000000001	1.44	-1.11	2.66	6.25	6.67	-0.59	3.07	-1.57	-0.0399999999999991	7.48	-2.58	5.17	-6.33	-2.05	-2.56	-3.52	4.38	-1.39	0.56	-5.24	0.470000000000001	-0.29	2.65	0.579999999999998	0.910000000000004	1.11	7.42	4.36	3.61	2.16	1.05	7.48	1.15	1.59	4.04	-0.31	-0.96	1.3	0.53	1.74	2.64	2.55	1.34	-1.77	3.77	3.79	2.81	0.0300000000000002	-1.18	0.71	0.78	-0.749999999999998	-0.879999999999999	7.48	1.02	-4.24	3.31	0.57	-0.27	-4.21	0.579999999999998	-3.4	-3.24	-4.93	7.48	3.24	-4.71	0.56	3.51	5.15	-3.47	-2.24	2.4	2.19	4.14	2.23	4.53	3.1	1.98	-2.09	0.86	-0.0100000000000016	-1.52	-0.210000000000001	-1.11	3.2	0.81	-3.81	7.44	2.51	-1.33	-0.880000000000001	0.710000000000001	0.720000000000001	3.5	1.94	3.14	-1.56	1.93	0.359999999999998	-1.6	-1.3	-3.99	-2.48	-1.22	3.17	-3.12	3.95	5.15	-1.23	-1.55	-0.44	-1.84	0.59	0.58	0.58	4.44	-0.119999999999999	0.87	5.15	1.12	5.15	5.15	2.93	-0.316666666666666	1.89	1.055	-0.303999999999999	-0.894285714285715	-1.77	-0.946666666666667	0.381666666666668	1.904	-0.619999999999999	-2.38285714285714	-0.282500000000001	2.83625	0.799999999999999	0.724444444444444	0.870000000000001	2.948	3.62	0.494285714285715	-0.98	1.82166666666667	1.5725	2.96285714285714	0.210000000000001	2.678	0.0571428571428569	2.11833333333333	1.40285714285714	0.6525	-0.678749999999999	-0.635	-0.00111111111111128	0.521764705882351	0.563076923076922	0.113333333333333	0.482499999999998	1.09071428571428	0.63125	-1.08333333333333	-0.110833333333332	0.265000000000001	0.342222222222222	0.450714285714284	1.22384615384615	0.634166666666667	1.32	1.3725	0.226666666666667	0.329000000000001	2.56	0.37	-0.16625	1.96125	-1.26	-1.18	-0.101111111111113	-0.326666666666667	1.05066666666666	-2.89416666666666	3.73333333333333	1.92571428571429	0.286153846153848	0.572857142857142	0.805	-1.92181818181818	-0.0860000000000003	0.200999999999999	2.494	-2.24416666666666	-0.829999999999998	-0.387857142857143	-0.0226666666666659	-0.65	-0.0837500000000002	1.831	0.689444444444444	1.4225	1.34388888888889	-1.58875	0.525714285714283	-1.86	-1.558	-0.68125	2.69375	0.0973333333333386	-2.35166666666667	-1.30571428571429	1.73399999999999	0.0216666666666647	0.36090909090909	0.548571428571428	-0.379000000000001	-0.746	-0.18	-1.38375	1.39	0.972666666666669	-1.715	0.998750000000001	2.48375	-0.784444444444444	0.255000000000001	-1.345625	1.76090909090909	-0.158333333333333	-0.144166666666667	1.15	1.21846153846154	-0.178	0.948235294117646	0.187272727272727	1.603	0.958749999999998	-0.185625	0.649999999999999	-0.411428571428572	1.63428571428571	1.15875	1.0875	-0.67	-0.236000000000001	1.022	0.17	1.01454545454546	-1.78818181818182	3.27882352941177	1.41066666666667	-0.288	0.173636363636362	-2.19222222222222	-1.56411764705882	-3.03818181818182	1.17	-0.494545454545452	0.445833333333329	0.643636363636364	0.686999999999998	0.897999999999998	-0.931000000000001	-0.123636363636363	2.73857142857143	0.668571428571429	0.396666666666667	0.575555555555555	1.12272727272727	1.50142857142857	1.652	0.997777777777777	1.12428571428571	2.4475	1.07125	0.959999999999999	-1.25181818181818	-0.35	1.25111111111111	0.868461538461538	-0.3325	0.782999999999999	-0.247	-0.287000000000001	2.23	2.11	-1.155	1.828	0.9015	0.946000000000002	1.91230769230769	0.0587499999999999	1.04222222222222	-0.14909090909091	1.39722222222222	0.108888888888888	0.00636363636363591	0.0209090909090897	-1.31909090909091	-1.581	-0.86	0.331111111111111	-0.973846153846154	1.49285714285714	2.3875	-0.439333333333334	-0.924999999999999	-0.357777777777779	-0.237058823529413	2.31	0.174999999999999	-1.05125	1.786	-0.119473684210529	0.887	0.210909090909089	1.36833333333333	-0.374545454545455	-0.00187500000000007	0.458571428571427	0.58	4.94	-0.8	-2.3	-8.88178419700125e-16	2.45	-4	0.58	3.54	-1.42	-3.28	2.31	3.14	3.99	4.66	0.730000000000001	3.69	5.08	-1.04	-1.17	4.56	2.6	1.45	4.57	0.58	0.58	4.57	2.74	4.17	2.51	-4	0.15	5.14	1.96	-0.52	-2.01	3.18	0.399999999999999	2.45	1.49	0.57	1.72	5.15	3.09	3.1	1.33	3.85	1.66	1.7	0.580000000000001	3.33	-2.37	0.580000000000001	-3.31	-3.81	-0.75	-2.54	5.28	-0.119999999999999	-2.68	0.569999999999999	0.75	4.96	0.99	-0.53	2.65	0.05	3.52	3.7	4.47	0.579999999999998	-0.260000000000001	1.44	-1.11	0.529999999999999	6.18	3.47	-0.59	3.45	0	-0.0399999999999991	7.48	-2.58	7.48	-2.13	-2.05	-2.56	-4.16	4.38	-1.39	-0.749999999999999	-5.24	0.470000000000001	-0.29	2.65	0.579999999999998	-1.45	0.579999999999998	7.42	7.48	3.61	2.16	0.879999999999999	7.48	0.57	1.59	3.36	-0.19	-3.02	1.3	0.53	1.61	2.64	2.55	3.27	-2.54	0.0999999999999999	3.79	2.81	0.0300000000000002	-1.36	0.71	1.95	0.25	-0.879999999999999	7.12	-5.44	-3.95	6.43	7.48	-0.119999999999999	-4.33	-0.810000000000002	-3.4	-1	-4.93	7.48	3.24	-5.6	0.56	-1.83	5.15	-3.47	1.82	1.84	0.590000000000002	4.14	-1.02	4.35	-1.34	1.98	-2.09	0.17	-0.0100000000000016	-1.52	3.81	0.13	3.43	1.97	-3.81	6.68	0.88	-1.33	0.450000000000001	0.710000000000001	0.720000000000001	1.18	1.94	1.03	0.1	1.47	5.15	-1.6	-1.3	-3.99	-1.81	-1.87	-0.87	-2.81	3.95	5.15	-0.740000000000001	-2.14	4.44	-2.11	3.42	-0.120000000000001	0.58	4.44	-0.119999999999999	0.87	5.15	1.12	5.15	5.15	2.93	-0.0525000000000002	2.1925	-1.25939393939394	-0.0200000000000005	-0.560714285714287	-0.595714285714287	-0.185	1.13083333333333	2.253	-0.142857142857142	-0.537857142857143	-0.673124999999999	2.13375	0.984285714285713	0.700555555555557	1.43285714285714	2.634	3.71	1.83785714285714	-0.200714285714286	1.30416666666667	1.268125	1.42571428571429	0.161666666666667	1.629	0.527857142857144	2.08083333333333	1.07071428571428	0.290625	-1.11625	1.59333333333333	-0.0749999999999993	0.688823529411764	0.620384615384616	0.764444444444445	0.1525	1.155	0.200625	0.0355555555555558	1.02333333333333	0.3825	0.669999999999998	-0.123928571428571	2.12807692307692	0.32	1.44	0.910416666666666	0.168749999999999	0.357000000000001	1.27875	0.0899999999999999	-0.0906249999999993	1.34125	-0.420625	-0.743	-0.0788888888888888	0.377222222222222	1.10266666666666	-1.55958333333333	1.50111111111111	1.51357142857143	0.256153846153847	0.885714285714284	0.824374999999999	-1.50318181818182	0.509	-0.0585000000000004	2.2885	-2.45333333333334	-0.964545454545455	0.0746428571428552	0.352	0.695	0.16375	0.8485	-0.646666666666668	0.774374999999999	1.41277777777778	-1.50625	0.505714285714285	-0.610833333333334	-1.0085	-0.14625	3.0225	-0.24366666666667	-2.35166666666667	-0.0535714285714288	0.227999999999998	0.296666666666665	0.686818181818182	0.0632142857142846	0.0154999999999959	-0.695500000000001	0.248750000000001	-0.255625	1.79647058823529	1.09433333333333	-1.18875	0.993124999999999	1.73375	0.0566666666666666	0.930833333333332	-0.535625	1.93454545454546	-0.889166666666668	-0.18041666666667	0.947083333333333	0.953846153846154	-0.1105	0.786470588235294	0.762727272727273	0.649999999999999	0.789999999999999	-0.0875000000000004	0.344	-0.452857142857143	1.345	1.231875	1.3409375	0.883461538461535	-0.298	1.068	0.370714285714286	1.34545454545455	-0.31818181818182	3.22529411764706	0.675333333333334	0.396000000000001	0.131363636363638	-1.58777777777778	-2.71176470588235	-2.13545454545454	1.67222222222222	0.57	0.800000000000001	-0.439545454545453	0.900000000000002	0.329999999999998	-0.920000000000002	0.0972727272727276	1.46714285714286	1.01285714285714	0.356111111111112	0.658333333333333	0.905000000000001	0.718214285714286	1.509	0.317222222222222	1.08214285714286	1.225625	1.223125	1.106875	-1.21681818181818	0.834444444444443	0.796111111111111	0.259230769230768	0.0806249999999995	1.055	-0.0515000000000008	-0.307499999999999	2.366	1.63083333333333	0.535833333333334	1.65933333333333	0.84	1.008	1.66538461538461	0.723125	0.458333333333334	-0.0786363636363649	1.38805555555556	0.0627777777777787	1.03318181818182	1.12545454545455	-0.00409090909090892	-1.409	-0.861666666666666	0.321666666666667	-1.11076923076923	1.20142857142857	2.3875	-0.103333333333333	-0.909166666666668	0.188888888888888	-0.507941176470586	1.79	0.714500000000001	0.164375	1.782	-0.0357894736842113	1.0565	0.522272727272727	1.36055555555556	0.0577272727272717	0.202500000000001	0.403095238095237
chrXII_1052955_G_A_+	YLR455W_chrXII_1052955_G_A_72_2	FALSE	-0.12333791843382	UpStream	TRUE	TRUE	FALSE	FALSE	FALSE	FALSE	TRUE	TRUE	-0.951046391177954	1	73	1	0	1	0	-1	0	0	0	0.401315789473684	0.983870967741936	6.22663972242522	NA	NA	30	147	42	22	674	1.35	0	0.421	0.579	0	0	0	0	0	0	0	0	0	0	0	0	0	0	0	0	0	0	0	0	0	0	0	0	0	0	0	0	0	0	0	0	0	0	0	0	0	0	0	0	0	0	0	0	0	0	0	0	0	0	0	0	0	0	0	0	0	0	0	0	0	0	0	0	0	0	0	0	0	0	0	0	0	0	0	0	0	0	0	0	0	0	0	0	0	0	0	0	0	0	0	0	0	0	0	0	0	0	0	0	0	0	0	0	0	0	0	0	0	0	0	0	0	0	0	0	0	0	0	0	0	0	0	0	0	0	0	0	0	0	0	0	0	0	0	0	0	0	0	0	0	0	0	0	0	0	0	0	0	0	0	0	0	0	0	0	0	0	0	0	0	0	0	0	0	0	0	0	0	0	0	0	0	0	0	0	0	0	0	0	0	0	0	0	0	0	0	0	0	0	0	0	0	0	0	0	0	0	0	0	0	0	0	0	0	0	0	0	0	0	0	0	0	0	0	0	0	0	0	0	0	0	0	0	0	0	0	0	0	0	0	0	0	0	0	0	0	0	0	0	0	0	0	0	0	0	0	0	0	0	0	0	0	0	0	0	0	0	0	0	0	0	0	0	0	0	0	0	0	0	0	0	0	0	0	0	0	0	0	0	0	0	0	0	0	0	0	0	0	0	0	0	0	0	0	0	0	0	0	0	0	0	0	0	0	0	0	0	0	0	0	0	0	0	0	0	0	0	0	0	0	0	0	0	0	0	0	0	0	0	0	0	0	0	0	0	0	0	0	0	0	0	0	0	0	0	0	0	0	0	0	0	0	0	0	0	0	0	0	0	0	0	0	0	0	0	0	0	0	0	0	0	0	0	0	0	0	0	0	0	0	0	0	0	0	0	0	0	0	0	0	0	0	0	0	0	0	0	0	0	0	0	0	0	0	0	0	0	0	0	0	0	0	0	0	0	0	0	0	0	0	0	0	0	0	0	0	0	0	0	0	0	0	0	0	0	0	0	0	0	0	0	0	0	0	0	0	0	0	0	0	0	0	0	0	0	0	0	0	0	0	0	0	0	0	0	0	0	0	0	0	0	0	0	0	0	0	0	0	0	0	0	0	0	0	0	0	0	0	0	0	0	0	0	0	0	0	0	0	0	0	0	0	0	0	0	0	0	0	0	0	0	0	0	0	0	0	0	0	0	0	0	0	0	0	0	0	0	0	0	0	0	0	0	0	0	0	0	0	0	0	0	0	0	0	0	0	0	0	0	0	0	0	0	0	0	0	0	0	0	0	0	0	0	0	0	0	0	0	0	0	0	0	0	0	0	0	0	0	0	0	0	0	0	0	0	0	0	0	0	0	0	0	0	0	0	0	0	0	0	0	0	0	0	0	0	0	0	0	0	0	0	0	0	0	0	0	0	0	0	0	0	0	0	0	0	0	0	0	0	0	0	0	0	0	0	0	0	0	0	0	0	0	0	0	0	0	0	0	0	0	0	0	0	0	0	0	0	0	0	0	0	0	0	0	0	0	0	0	0	0	0	0	0	0	0	0	0	0	0	0	0	0	0	0	0	0	0	0	0	0	0	0	0	0	0	0	0	0	0	0	0	0	0	0	0	0	0	0	0	0	0	0	0	0	0	0	0	0	0	0	0	0	0	0	0	0	0	0	0	0	0	0	0	0	0	0	0	0	0	0	0	0	0	0	0	0	0	0	0	0	0	0	0	0	0	0	0	0	0	0	0	0	0	0	0	0	0	0	0	0	0	0	0	0	0	0	0	0	0	0	0	0	0	0	0	0	0	0	0	0	0	0	0	0	0	0	0	0	0	0	0	0	0	0	0	0	0	0	0	0	0	0	0	0	0	0	0	0	0	0	0	0	0	0	0	0	0	0	0	0	0	0	0	0	0	0	0	0	0	0	0	0	0	0	0	0	0	0	0	0	0	0	0	0	0	0	0	0	0	0	0	0	0	0	0	0	0	0	0	0	0	0	0	0	0	0	0	0	0	0	0	0	0	0	0	0	0	0	0	0	0	0	0	0	0	0	0	0	0	0	0	0	0	0	0	0	0	0	0	0	0	0	0	0	0	0	0	0	0	0	0	0	0	0	0	0	0	0	0	0	0	0	0	0	0	0	0	0	0	0	0	0	0	0	0	0	0	0	0	0	0	0	0	0	0	0	0	0	0	0	0	0	0	0	0	0	0	0	0	0	0	0	0	0	0	0	0	0	0	0	0	0	0	0	0	0	0	0	0	0	0	0	0	0	0	0	0	0	0	0	0	0	0	0	0	0	0	0	0	0	0	0	0	0	0	0	0	0	0	0	0	0	0	0	0	0	0	0	0	0	0	0	0	0	0	0	0	0	0	0	0	0	0	0	0	0	0	0	0	0	0	0	0	0	0	0	0	0	0	0	0	0	0	0	0	0	0	0	0	0	0	0	0	0	0	0	0	0	0	0	0	0	0	0	0	0	0	0	0	0	0	0	0	0	0	0	0	0	0	0	0	0	0	0	0	0	0	0	0	0	0	0	0	0	0	0	0	0	0	0	0	0	0	0	0	0	0	0	0	0	0	0	0	0	0	0	0	0	0	0	0	0	0	0	0	0	0	0	0	0	0	0	0	0	0	0	0	0	0	0	0	0	0	0	0	0	0	0	0	0	0	0	0	0	0	0	0	0	0	0	0	0	0	0	0	0	0	0	0	0	0	0	0	0	0	0	0	0	0	0	0	0	0	0	0	0	0	0	0	0	0	0	0	0	0	0	0	0	0	0	0	0	0	0	0	0	0	0	0	0	0	0	0	0	0	0	0	0	0	0	0	0	0	0	0	0	0	0	0	0	0	0	0	0	0	0	0	0	0	0	0	0	0	0	0	0	0	0	0	0	0	0	0	0	0	0	0	0	0	0	0	0	0	0	0	0	0	0	0	0	0	0	0	0	0	0	0	0	0	0	0	0	0	0	0	0	0	0	0	0	0	0	0	0	0	0	0	0	0	0	0	0	0	0	0	0	0	0	0	0	0	0	0	0	0	0	0	0	0	0	0	0	0	0	0	0	0	0	0	0	0	0	0	0	0	0	0	0	0	0	0	0	0	0	0	0	0	0	0	0	0	0	0	0	0	0	0	0	0	0	0	0	0	0	0	0	0	0	0	0	0	0	0	0	0	0	0	0	0	0	0	0	0	0	0	0	0	0	0	0	0	0	0	0	0	0	0	0	0	0	0	0	0	0	0	0	0	0	0	0	0	0	0	0	0	0	0	0	0	0	0	0	0	0	0	0	0	0	0	0	0	0	0	0	0	0	0	0	0	0	0	0	0	0	0	0	0	0	0	0	0	0	0	0	0	0	0	0	0	0	0	0	0	0	0	0	0	0	0	0	0	0	0	0	0	0	0	0	0	0	0	0	0	0	0	0	0	0	0	0	0	0	0	0	0	0	0	0	0	0	0	0	0	0	0	0	0	0	0	0	0	0	0	0	0	0	0	0	0	0	0	0	0	0	0	0	0	0	0	0	0	0	0	0	0	0	0	0	0	0	0	0	0	0	0	0	0	0	0	0	0	0	0	0	0	0	0	0	0	0	0	0	0	0	0	0	0	0	0	0	0	0	0	0	0	0	0	0	0	0	0	0	0	0	0	0	0	0	0	0	0	0	0	0	0	0	0	0	0	0	0	0	0	0	0	0	0	0	0	0	0	0	0	0	0	0	0	0	0	0	0	0	0	0	0	0	0	0	0	0	0	0	0	0	0	0	0	0	0	0	0	0	0	0	0	0	0	0	0	0	0	0	0	0	0	0	0	0	0	0	0	0	0	0	0	0	0	0	0	0	0	0	0	0	0	0	0	0	0	0	0	0	0	0	0	0	0	0	0	0	0	0	0	0	0	0	0	0	0	0	0	0	0	0	0	0	0	0	0	0	0	0	0	0	0	0	0	0	0	0	0	0	0	0	0	0	0	0	0	0	0	0	0	0	0	0	0	0	0	0	0	0	0	8.88178419700125e-16	-0.44	0.0199999999999987	-2.72	-0.590000000000002	2.59	-0.58	0.61	-2.34	-0.640000000000001	1.08	-0.42	-5.15	-4.86	-1.88	-5.11	-1.67	-3.29	-0.58	4	-5.15	-5.15	-2.49	1.63	-1.94	1.42	-5.15	-5.15	-5.15	3.02	-0.58	-3.99	-0.989999999999999	-1.49	0.609999999999999	1.5	-2.94	-0.749999999999998	0.95	-0.18	-1.64	-3.89	0.420000000000002	4	-4.99	0.34	-0.58	-1.68	3.87	-1.24	-0.389999999999999	-3.35	-0.789999999999999	-0.49	-0.57	-2.97	0.51	2.6	6.26	-1.63	-4.96	0.959999999999999	-0.57	-2.57	0.470000000000001	1.7	-3.35	-1.07	0.34	4.36	6.33	-0.17	1.15	-3	-2.4	0.119999999999999	-6.51	-0.439999999999996	3.73	1.86	4.02	4.45	1.57	-7.48	3.42	2.9	0.0100000000000007	-0.610000000000003	2.74	-0.100000000000001	-1.57	-7.48	1.43	-2.82	0.3	-0.579999999999998	0.0499999999999989	-0.19	-3.26	-2.92	3.1	0.51	-7.48	-2.62	-0.569999999999999	-4.55	-1.07	-2.79	-1.17	-1.63	1.24	-1.7	-2.23	2.21	-0.5	1.82	-3.77	1.67	-2.13	0.65	-2.44	-0.91	1.89	-4.02	-0.57	-1.33	-3.66	-3.29	-7.4	2.26000000000001	3.93	3.8	-0.790000000000003	1.95	-2.3	-1.72	-7.48	0.0600000000000005	-5.6	1.26	-1.15	-2.11	-2.49	-1.29	-3.81	-0.579999999999998	-0.72	0.100000000000001	-1.39	-4.74	-2.31	-2.3	2.02	0.7	1.99	-0.580000000000002	0.65	-3.75	1.67	-1.53	-3.76	-2.84	0.13	-5.05	-0.249999999999999	-1.68	-1.36	1.99	-0.58	0.07	-0.58	2.16	-0.530000000000001	-1.36	3.3	2.82	1.87	-1.48	0.209999999999999	1.89	-5.15	2.08	-0.79	-4.44	2.24	-2.6	-4.69	2.05	-1.66	2.38	-1.27	-5.15	-0.580000000000001	0.25	-1.11	-3.97	0.316666666666666	-1.89	-1.055	0.303999999999999	0.894285714285715	1.77	0.946666666666665	-0.381666666666668	-1.904	0.619999999999999	2.38285714285714	0.282500000000001	-2.83625	-0.800000000000001	-0.724444444444444	-0.870000000000001	-2.948	-3.62	-0.494285714285715	0.98	-1.82166666666667	-1.5725	-2.96285714285714	-0.210000000000001	-2.678	-0.0571428571428569	-2.11833333333333	-1.40285714285714	-0.652500000000002	0.678749999999999	0.635	0.00111111111111128	-0.521764705882351	-0.563076923076922	-0.113333333333333	-0.482499999999998	-1.09071428571428	-0.63125	1.08333333333333	0.110833333333334	-0.264999999999999	-0.342222222222222	-0.450714285714287	-1.22384615384615	-0.634166666666665	-1.32	-1.3725	-0.226666666666668	-0.328999999999999	-2.56	-0.369999999999999	0.16625	-1.96125	1.26	1.18	0.101111111111111	0.326666666666667	-1.05066666666667	2.89416666666667	-3.73333333333333	-1.92571428571429	-0.286153846153846	-0.572857142857144	-0.805	1.92181818181818	0.0860000000000012	-0.201000000000001	-2.494	2.24416666666667	0.830000000000002	0.387857142857143	0.0226666666666659	0.65	0.0837500000000002	-1.831	-0.689444444444444	-1.4225	-1.34388888888889	1.58875	-0.525714285714283	1.86	1.558	0.681249999999999	-2.69375	-0.0973333333333315	2.35166666666667	1.30571428571429	-1.734	-0.0216666666666665	-0.360909090909091	-0.548571428571428	0.379000000000001	0.746	0.180000000000003	1.38375	-1.38999999999999	-0.972666666666665	1.715	-0.998749999999998	-2.48375	0.784444444444444	-0.255000000000001	1.345625	-1.76090909090909	0.158333333333335	0.144166666666667	-1.15	-1.21846153846154	0.178000000000001	-0.948235294117647	-0.187272727272727	-1.603	-0.958749999999998	0.185625000000002	-0.65	0.411428571428572	-1.63428571428571	-1.15875	-1.0875	0.670000000000002	0.235999999999999	-1.022	-0.17	-1.01454545454546	1.78818181818182	-3.27882352941177	-1.41066666666667	0.288	-0.173636363636362	2.19222222222223	1.56411764705883	3.03818181818182	-1.17	0.494545454545456	-0.445833333333336	-0.643636363636364	-0.687000000000001	-0.898	0.931000000000001	0.123636363636365	-2.73857142857143	-0.668571428571429	-0.396666666666668	-0.575555555555555	-1.12272727272727	-1.50142857142857	-1.652	-0.997777777777777	-1.12428571428571	-2.4475	-1.07125	-0.960000000000001	1.25181818181818	0.35	-1.25111111111111	-0.868461538461538	0.332500000000001	-0.782999999999999	0.247	0.286999999999999	-2.23	-2.11	1.155	-1.828	-0.9015	-0.946	-1.91230769230769	-0.0587499999999999	-1.04222222222222	0.149090909090908	-1.39722222222222	-0.10888888888889	-0.00636363636363768	-0.0209090909090914	1.31909090909091	1.581	0.86	-0.331111111111111	0.973846153846154	-1.49285714285714	-2.3875	0.439333333333334	0.925000000000001	0.357777777777779	0.237058823529411	-2.31	-0.174999999999999	1.05125	-1.786	0.119473684210526	-0.886999999999999	-0.210909090909091	-1.36833333333333	0.374545454545453	0.00187500000000185	-0.45857142857143	1.09	-5.15	4	-3.12	2.13	-0.58	-0.58	-2.27	-4.42	-0.58	-0.77	0.58	-2.83	-5.15	-5.15	-5.15	-5.15	-3.57	-5.15	-0.699999999999999	-0.680000000000001	-2.42	-5.03	-0.580000000000001	-0.58	-2.3	-5.15	-5.15	-4.59	1.37	-5.15	-5.09	-0.530000000000001	-0.34	-2	3.99	1.28	-0.399999999999999	-1.97	-4.55	-2.9	-4.42	-5.15	-2.37	-2.75	-2.22	2.41	-3.37	3.98	-0.58	1.42	1.47	-1.01	0.12	-0.569999999999999	-0.69	-2.04	-0.840000000000003	4.94	-0.579999999999998	-4.28	2.64	-0.579999999999997	0.19	-3.75	0.539999999999999	-1.29	-2.64	1.19	3.85	6.33	0.2	-2.16	-5.15	-2.69	6.28	4.22	-1.65	0.93	6.33	-2.64	5.58	-2.59	-7.48	-0.579999999999998	2.9	-0.569999999999999	-0.720000000000001	-0.58	-6.31	-0.95	-2.98	-0.48	-3.05	0.709999999999999	-7.48	-7.48	1.3	-0.819999999999999	-0.58	-0.589999999999998	-1.88	-1.85	-3.85	-0.57	-3.3	-1.28	-0.44	-1.09	-0.380000000000001	-2.07	-1.61	-0.969999999999999	0.44	1.01	0.61	-4.11	3.59	-1.66	-3.84	-1.59	-3.15	-0.0199999999999996	-3.13	-1.83	-7.48	-2.21	0.75	-0.73	-0.579999999999998	2.9	-3.65	-7.48	-2.77	-4.85	-3.25	-7.42	-3.75	-2.89	-0.76	-0.0300000000000002	-5.15	-3.86	2.02	-1.87	-2.42	-0.69	1.06	1.67	-0.77	-2.38	-1.8	2.55	-3.66	-0.25	2.53	-1.17	-4.67	0.93	-4.08	-4.33	-0.33	-3.7	-5.05	-0.77	-5.08	-1.27	-5.15	-1.76	-1.53	-0.58	-2.04	-5.15	-5.15	-4.22	0.0500000000000003	0.2	-5.15	2.72	-4.81	-5.15	1.16	2.3	-1.97	0.42	-2.91	-5.15	-5.15	-0.979999999999999	3.95	-5.15	0.710000000000001	-0.58	-5.15	-5.15	-1.79	-0.211666666666666	-2.495	0.510000000000002	-0.264000000000001	0.227142857142857	-0.578571428571429	-0.576666666666668	-1.88	-2.602	-0.334285714285715	-1.30714285714286	1.06375	-1.43125	-1.16857142857143	-0.676666666666666	-1.99571428571429	-2.32	-3.8	-3.18142857142857	-0.578571428571427	-0.786666666666667	-0.963749999999999	0.111428571428572	-0.113333333333333	-0.58	-0.998571428571429	-2.04333333333333	-0.738571428571428	0.0712499999999991	1.55375	-3.82166666666667	0.148888888888889	-0.855882352941176	-0.677692307692308	-1.41555555555555	0.177500000000002	-1.21928571428571	0.23	-1.15444444444445	-2.1575	-0.5	-0.997777777777777	0.69857142857143	-3.03230769230769	-0.00583333333333336	-1.56	-0.448333333333334	-0.110833333333332	-0.385000000000002	0.0024999999999995	0.19	0.0150000000000006	-0.721250000000001	-0.41875	0.306000000000001	0.0566666666666666	-1.08111111111111	-1.15466666666667	0.224999999999998	0.731111111111112	-1.10142857142857	-0.226153846153847	-1.19857142857143	-0.84375	1.08454545454546	-1.104	0.318000000000001	-2.083	2.6625	1.09909090909091	-0.537142857142861	-0.726666666666667	-2.04	-0.411250000000001	0.134	1.98277777777778	-0.126250000000002	-1.48166666666667	1.42375	-0.485714285714288	-0.638333333333334	0.459	-0.38875	-3.35125	0.584666666666671	2.35166666666667	-1.19857142857143	1.278	-0.571666666666665	-1.01272727272727	0.422142857142855	-0.410000000000004	0.645	-0.677500000000002	-0.872499999999999	-2.20294117647059	-1.21599999999999	0.6625	-0.987499999999997	-0.983750000000004	-0.897777777777778	-1.60666666666667	-0.274374999999999	-2.10818181818182	1.62	0.216666666666669	-0.744166666666667	-0.689230769230769	0.0430000000000001	-0.624705882352941	-1.33818181818182	0.303	-0.62125	-0.010625000000001	-0.0380000000000003	0.494285714285715	-1.05571428571429	-1.305	-1.594375	-2.43692307692308	0.360000000000001	-1.114	-0.571428571428571	-1.67636363636364	-1.15181818181818	-3.17176470588235	0.0599999999999987	-1.08	-0.0890909090909098	0.983333333333334	3.85941176470588	1.23272727272727	-2.17444444444445	-1.63454545454545	-1.15416666666667	1.52272727272727	-1.113	0.238000000000001	0.909000000000001	-0.318181818181818	-0.195714285714285	-1.35714285714286	-0.315555555555555	-0.741111111111111	-0.687272727272727	0.0650000000000013	-1.366	0.363333333333333	-1.04	-0.00375000000000014	-1.375	-1.25375	1.18181818181818	-2.01888888888889	-0.341111111111111	0.349999999999998	-0.493749999999999	-1.327	-0.144	0.327999999999999	-2.502	-1.15166666666667	-2.22666666666667	-1.49066666666667	-0.778500000000001	-1.07	-1.41846153846154	-1.3875	0.125555555555556	0.00818181818181962	-1.37888888888889	-0.0166666666666657	-2.06	-2.23	-1.31090909090909	1.237	0.863333333333333	-0.312222222222221	1.24769230769231	-0.91	-2.3875	-0.232666666666667	0.893333333333334	-0.735555555555557	0.778823529411763	-1.27	-1.254	-1.38	-1.778	-0.0478947368421068	-1.226	-0.833636363636364	-1.35277777777778	-0.49	-0.406874999999999	-0.347619047619047	8.88178419700125e-16	-0.44	4	-3.1	2.13	-0.58	-0.58	0.61	-2.34	-0.639999999999999	1.08	-0.42	-2.83	-4.86	-5.15	-5.11	-1.67	-3.36	-0.58	4	-0.680000000000001	-2.42	-5.02	1.63	-1.94	1.42	-5.15	-5.15	-5.15	1.37	-0.58	-4.15	-0.989999999999999	-1.49	0.609999999999999	1.5	-0.430000000000001	-0.399999999999999	-0.81	-0.18	-1.64	-3.89	-4.63	4	-4.55	0.34	-0.459999999999999	-3.37	3.98	-1.24	-0.389999999999999	0.0499999999999998	-1.01	-0.0399999999999998	-0.57	-0.69	-0.5	0.209999999999997	6.26	-1.63	-4.28	0.959999999999999	-0.57	-2.57	0.470000000000001	1.7	-3.35	-1.07	0.34	3.85	6.33	0.2	-1.79	-5.15	-2.4	6.28	2.69	-1.65	0.93	6.33	2.68	5.58	1.57	-7.48	3.42	2.9	0.0100000000000007	-0.720000000000001	2.74	-1.6	-1.57	-6.82	1.43	-3.05	0.3	-6.92000000000001	0.0499999999999989	-0.19	-3.26	-0.58	1.95	-1.84	-1.85	-3.85	-0.57	-3.3	-1.28	-0.44	-1.09	-0.380000000000001	0.0700000000000003	-1.61	-1.1	2.21	-0.5	1.05	-4.11	2.83	-2.13	0.65	-1.59	-2.5	0.95	-4.02	-1.83	-1.33	-3.66	0.150000000000001	-0.73	-0.579999999999998	2.9	-1.33	-7.48	-1.51	-2.3	-3.25	-7.42	-3.75	-5.6	1.23	-0.0300000000000002	-2.11	-3.86	-1.29	-1.87	-0.579999999999998	-0.69	1.06	-1.39	-0.77	-2.38	-2.27	2.55	0.7	1.27	2.53	0.529999999999999	-3.75	1.67	-2.59	-3.76	-0.33	0.13	-5.05	-0.249999999999999	-1.68	-1.36	0.92	-0.58	0.07	-0.58	-0.49	-0.530000000000001	-1.36	3.3	2.82	0.79	-5.15	1.54	0.00999999999999934	-5.15	1.16	-0.79	-4.44	1.05	-2.91	-5.15	-4.24	-1.66	3.95	-1.27	-4.17	-0.58	-5.15	-5.15	-1.79	0.0525000000000002	-2.1925	-0.272499999999999	0.0199999999999996	0.560714285714287	0.595714285714285	0.184999999999999	-1.13083333333333	-2.253	0.142857142857142	0.537857142857143	0.673124999999999	-2.13375	-0.984285714285713	-0.700555555555555	-1.43285714285714	-2.634	-3.71	-1.83785714285714	0.200714285714286	-1.30416666666667	-1.268125	-1.42571428571429	-0.161666666666665	-1.629	-0.527857142857142	-2.08083333333333	-1.07071428571428	-0.290625	1.11625	-1.59333333333333	0.0749999999999993	-0.688823529411764	-0.620384615384616	-0.764444444444445	-0.1525	-1.155	-0.200624999999999	-0.0355555555555558	-1.02333333333333	-0.3825	-0.670000000000002	0.123928571428571	-2.12807692307692	-0.32	-1.44	-0.910416666666666	-0.168749999999999	-0.356999999999999	-1.27875	-0.0899999999999999	0.0906249999999993	-1.34125	0.420625	0.743	0.0788888888888888	-0.377222222222222	-1.10266666666666	1.55958333333333	-1.50111111111111	-1.51357142857143	-0.256153846153845	-0.885714285714286	-0.824375	1.50318181818182	-0.509	0.0585000000000004	-2.2885	2.45333333333333	0.964545454545457	-0.0746428571428552	-0.352	-0.695	-0.163749999999999	-0.848499999999998	0.646666666666665	-0.774374999999999	-1.41277777777778	1.50625	-0.505714285714285	0.610833333333334	1.0085	0.14625	-3.0225	0.24366666666667	2.35166666666667	0.0535714285714288	-0.227999999999998	-0.296666666666667	-0.686818181818181	-0.0632142857142846	-0.0154999999999994	0.695500000000001	-0.248750000000001	0.255625	-1.79647058823529	-1.09433333333333	1.18875	-0.993124999999999	-1.73375	-0.0566666666666666	-0.930833333333332	0.535625	-1.93454545454545	0.889166666666666	0.180416666666666	-0.947083333333333	-0.953846153846155	0.110500000000001	-0.786470588235295	-0.762727272727273	-0.65	-0.789999999999999	0.0874999999999986	-0.343999999999999	0.452857142857144	-1.345	-1.231875	-1.3409375	-0.883461538461539	0.298	-1.068	-0.370714285714285	-1.34545454545455	0.318181818181817	-3.22529411764706	-0.675333333333334	-0.395999999999997	-0.131363636363638	1.58777777777778	2.71176470588235	2.13545454545455	-1.67222222222222	-0.57	-0.800000000000001	0.439545454545453	-0.900000000000002	-0.33	0.92	-0.0972727272727276	-1.46714285714286	-1.01285714285714	-0.356111111111112	-0.658333333333333	-0.904999999999999	-0.718214285714289	-1.509	-0.317222222222222	-1.08214285714286	-1.225625	-1.223125	-1.106875	1.21681818181818	-0.834444444444444	-0.796111111111111	-0.259230769230768	-0.0806249999999995	-1.055	0.051499999999999	0.307499999999999	-2.366	-1.63083333333333	-0.535833333333334	-1.65933333333333	-0.84	-1.008	-1.66538461538462	-0.723125	-0.458333333333334	0.0786363636363632	-1.38805555555555	-0.0627777777777787	-1.03318181818182	-1.12545454545455	0.00409090909090892	1.409	0.861666666666666	-0.321666666666667	1.11076923076923	-1.20142857142857	-2.3875	0.103333333333333	0.909166666666668	-0.188888888888888	0.507941176470588	-1.79	-0.714499999999999	-0.164375000000001	-1.782	0.0357894736842113	-1.0565	-0.522272727272728	-1.36055555555556	-0.0577272727272735	-0.202500000000001	-0.403095238095237
chrXII_1052996_T_G_+	YLR455W_chrXII_1052996_T_G_72_2	FALSE	0.016663641800248	UpStream	TRUE	TRUE	FALSE	FALSE	FALSE	FALSE	TRUE	TRUE	-0.457841780042181	1	73	1	0	0	-1	1	0	0	0	0.401315789473684	1.01666666666667	6.22663972242522	NA	NA	30	147	42	22	633	1.35	0.0393701	0.378	0.622	0	0	0	0	0	0	0	0	0	0	0	0	0	0	0	0	0	0	0	0	0	0	0	0	0	0	0	0	0	0	0	0	0	0	0	0	0	0	0	0	0	0	0	0	0	0	0	0	0	0	0	0	0	0	0	0	0	0	0	0	0	0	0	0	0	0	0	0	0	0	0	0	0	0	0	0	0	0	0	0	0	0	0	0	0	0	0	0	0	0	0	0	0	0	0	0	0	0	0	0	0	0	0	0	0	0	0	0	0	0	0	0	0	0	0	0	0	0	0	0	0	0	0	0	0	0	0	0	0	0	0	0	0	0	0	0	0	0	0	0	0	0	0	0	0	0	0	0	0	0	0	0	0	0	0	0	0	0	0	0	0	0	0	0	0	0	0	0	0	0	0	0	0	0	0	0	0	0	0	0	0	0	0	0	0	0	0	0	0	0	0	0	0	0	0	0	0	0	0	0	0	0	0	0	0	0	0	0	0	0	0	0	0	0	0	0	0	0	0	0	0	0	0	0	0	0	0	0	0	0	0	0	0	0	0	0	0	0	0	0	0	0	0	0	0	0	0	0	0	0	0	0	0	0	0	0	0	0	0	0	0	0	0	0	0	0	0	0	0	0	0	0	0	0	0	0	0	0	0	0	0	0	0	0	0	0	0	0	0	0	0	0	0	0	0	0	0	0	0	0	0	0	0	0	0	0	0	0	0	0	0	0	0	0	0	0	0	0	0	0	0	0	0	0	0	0	0	0	0	0	0	0	0	0	0	0	0	0	0	0	0	0	0	0	0	0	0	0	0	0	0	0	0	0	0	0	0	0	0	0	0	0	0	0	0	0	0	0	0	0	0	0	0	0	0	0	0	0	0	0	0	0	0	0	0	0	0	0	0	0	0	0	0	0	0	0	0	0	0	0	0	0	0	0	0	0	0	0	0	0	0	0	0	0	0	0	0	0	0	0	0	0	0	0	0	0	0	0	0	0	0	0	0	0	0	0	0	0	0	0	0	0	0	0	0	0	0	0	0	0	0	0	0	0	0	0	0	0	0	0	0	0	0	0	0	0	0	0	0	0	0	0	0	0	0	0	0	0	0	0	0	0	0	0	0	0	0	0	0	0	0	0	0	0	0	0	0	0	0	0	0	0	0	0	0	0	0	0	0	0	0	0	0	0	0	0	0	0	0	0	0	0	0	0	0	0	0	0	0	0	0	0	0	0	0	0	0	0	0	0	0	0	0	0	0	0	0	0	0	0	0	0	0	0	0	0	0	0	0	0	0	0	0	0	0	0	0	0	0	0	0	0	0	0	0	0	0	0	0	0	0	0	0	0	0	0	0	0	0	0	0	0	0	0	0	0	0	0	0	0	0	0	0	0	0	0	0	0	0	0	0	0	0	0	0	0	0	0	0	0	0	0	0	0	0	0	0	0	0	0	0	0	0	0	0	0	0	0	0	0	0	0	0	0	0	0	0	0	0	0	0	0	0	0	0	0	0	0	0	0	0	0	0	0	0	0	0	0	0	0	0	0	0	0	0	0	0	0	0	0	0	0	0	0	0	0	0	0	0	0	0	0	0	0	0	0	0	0	0	0	0	0	0	0	0	0	0	0	0	0	0	0	0	0	0	0	0	0	0	0	0	0	0	0	0	0	0	0	0	0	0	0	0	0	0	0	0	0	0	0	0	0	0	0	0	0	0	0	0	0	0	0	0	0	0	0	0	0	0	0	0	0	0	0	0	0	0	0	0	0	0	0	0	0	0	0	0	0	0	0	0	0	0	0	0	0	0	0	0	0	0	0	0	0	0	0	0	0	0	0	0	0	0	0	0	0	0	0	0	0	0	0	0	0	0	0	0	0	0	0	0	0	0	0	0	0	0	0	0	0	0	0	0	0	0	0	0	0	0	0	0	0	0	0	0	0	0	0	0	0	0	0	0	0	0	0	0	0	0	0	0	0	0	0	0	0	0	0	0	0	0	0	0	0	0	0	0	0	0	0	0	0	0	0	0	0	0	0	0	0	0	0	0	0	0	0	0	0	0	0	0	0	0	0	0	0	0	0	0	0	0	0	0	0	0	0	0	0	0	0	0	0	0	0	0	0	0	0	0	0	0	0	0	0	0	0	0	0	0	0	0	0	0	0	0	0	0	0	0	0	0	0	0	0	0	0	0	0	0	0	0	0	0	0	0	0	0	0	0	0	0	0	0	0	0	0	0	0	0	0	0	0	0	0	0	0	0	0	0	0	0	0	0	0	0	0	0	0	0	0	0	0	0	0	0	0	0	0	0	0	0	0	0	0	0	0	0	0	0	0	0	0	0	0	0	0	0	0	0	0	0	0	0	0	0	0	0	0	0	0	0	0	0	0	0	0	0	0	0	0	0	0	0	0	0	0	0	0	0	0	0	0	0	0	0	0	0	0	0	0	0	0	0	0	0	0	0	0	0	0	0	0	0	0	0	0	0	0	0	0	0	0	0	0	0	0	0	0	0	0	0	0	0	0	0	0	0	0	0	0	0	0	0	0	0	0	0	0	0	0	0	0	0	0	0	0	0	0	0	0	0	0	0	0	0	0	0	0	0	0	0	0	0	0	0	0	0	0	0	0	0	0	0	0	0	0	0	0	0	0	0	0	0	0	0	0	0	0	0	0	0	0	0	0	0	0	0	0	0	0	0	0	0	0	0	0	0	0	0	0	0	0	0	0	0	0	0	0	0	0	0	0	0	0	0	0	0	0	0	0	0	0	0	0	0	0	0	0	0	0	0	0	0	0	0	0	0	0	0	0	0	0	0	0	0	0	0	0	0	0	0	0	0	0	0	0	0	0	0	0	0	0	0	0	0	0	0	0	0	0	0	0	0	0	0	0	0	0	0	0	0	0	0	0	0	0	0	0	0	0	0	0	0	0	0	0	0	0	0	0	0	0	0	0	0	0	0	0	0	0	0	0	0	0	0	0	0	0	0	0	0	0	0	0	0	0	0	0	0	0	0	0	0	0	0	0	0	0	0	0	0	0	0	0	0	0	0	0	0	0	0	0	0	0	0	0	0	0	0	0	0	0	0	0	0	0	0	0	0	0	0	0	0	0	0	0	0	0	0	0	0	0	0	0	0	0	0	0	0	0	0	0	0	0	0	0	0	0	0	0	0	0	0	0	0	0	0	0	0	0	0	0	0	0	0	0	0	0	0	0	0	0	0	0	0	0	0	0	0	0	0	0	0	0	0	0	0	0	0	0	0	0	0	0	0	0	0	0	0	0	0	0	0	0	0	0	0	0	0	0	0	0	0	0	0	0	0	0	0	0	0	0	0	0	0	0	0	0	0	0	0	0	0	0	0	0	0	0	0	0	0	0	0	0	0	0	0	0	0	0	0	0	0	0	0	0	0	0	0	0	0	0	0	0	0	0	0	0	0	0	0	0	0	0	0	0	0	0	0	0	0	0	0	0	0	0	0	0	0	0	0	0	0	0	0	0	0	0	0	0	0	0	0	0	0	0	0	0	0	0	0	0	0	0	0	0	0	0	0	0	0	0	0	0	0	0	0	0	0	0	0	0	0	0	0	0	0	0	0	0	0	0	0	0	0	0	0	0	0	0	0	0	0	0	0	0	0	0	0	0	0	0	0	0	0	0	0	0	0	0	0	0	0	0	0	0	0	0	0	0	0	0	0	0	0	0	0	0	0	0	0	0	0	0	0	0	0	0	0	0	0	0	0	0	0	0	0	0	0	0	0	0	0	0	0	0	0	0	0	0	0	0	0	0	0	0	0	0	0	0	0	0	0	0	0	0	0	0	0	0	0	0	0	0	0	0	0	0	0	0	0	0	0	0	0	0	0	0	0	0	0	0	0	0	0	0	0	0	0	0	0	0	0	0	0	0	0	0	0	0	0	0	0	0	0	0	0	0	0	0	0	0	0	0	0	0	0	0	0	0	0	0	0	0	0	0	0	0	0	0	0	0	0	0	0	0	0	0	0	0	0	0	0	0	2.92	4.94	-4	4.33	-0.0700000000000001	0.58	-4	-0.52	5.09	-4	-1.99	-1.13	2.36	-1.95	-4	-1.03	4.31	4.41	0.58	0.58	-4	-4	5.15	-0.98	4	-1.93	2.25	0.619999999999999	-2.45	-4	0.58	-2.45	-1.26	-0.51	5.12	-1.49	4.03	5.14	-2.3	-2.82	2.08	0.58	-1.11	2.88	4.2	1.68	-3.6	-1.44	2.03	2.59	-0.0700000000000003	-0.18	4.85	1.18	-3.23	-3.08	0.27	5.18	0.579999999999999	7.48	1.15	-0.16	3.81	2.09	-4.64	1.85	-2.75	2.02	-3.16	1.09	-0.469999999999999	-4.93	-0.93	-3.27	-1.2	-2.55	-1.82	1.03	-0.54	0.579999999999998	-2.56	-3.21	-2.18	0.650000000000002	1.55	2.28	0.569999999999999	-3.88	4	0.73	-0.35	-3.84	0	-6.33	-2.95	-3.90000000000001	-6.33	0.31	1.05	0.579999999999998	0.15	2.55	-0.759999999999998	-3.09	-3.8	-2.3	-1.63	-1.03	-1.74	0.15	1.03	0.58	0.53	-0.719999999999999	-2.91	0.169999999999999	0.93	2.4	1.61	4.43	-4.62	1.58	-1.11	-2.39	-5.74	1.5	0.0300000000000011	-0.0999999999999996	0.100000000000001	-2.89	-6.28	-6.1	-1.66999999999999	-1.4	-6.32	-0.260000000000002	-3.22	-2.31	1.04	-2.6	0.250000000000001	1.13	-0.37	0.610000000000001	-2.51	1.7	-0.559999999999999	-0.549999999999999	-0.0800000000000001	-4	5.22	2.7	-1.1	-0.0500000000000016	-0.359999999999999	2.69	-2.5	-2.22	-1.59	-0.49	3.64	3.67	-3.16	3.04	-0.92	1.84	5.12	-1.63	0.390000000000001	0.88	0.58	-4	2.08	1.34	1.21	-2.53	0.4	-2.73	-3.29	1.88	4.57	-0.5	-0.23	2.62	0.399999999999999	3.39	1.64	-3.99	1.55	-2.36	2.05	-3.88	1.26	-0.859999999999999	-0.0399999999999991	1.48	-0.0399999999999991	2.64833333333333	0.234999999999999	0.318	0.952857142857143	0.559999999999999	-0.946666666666667	-0.921666666666667	2.598	0.312857142857142	-0.212857142857143	-0.317500000000001	3.18875	2.15571428571429	-0.0700000000000003	0.194285714285712	2.43	4.00714285714286	0.534285714285714	0.798571428571428	1.34	1.53125	1.61857142857143	-0.348333333333334	4.194	-1.10428571428571	1.88	1.97142857142857	1.1475	-1.51125	0.081666666666667	-0.477777777777778	1.20352941176471	0.153846153846153	0.106666666666667	-0.614166666666666	1.16571428571429	1.24125	0.700000000000001	1.185	0.682	0.641111111111112	-0.328571428571429	2.62692307692307	0.9125	1.79666666666667	0.175833333333333	0.369166666666667	0.619000000000002	1.63875	-0.105	0.365	1.86375	0.115	0.572	1.23444444444444	0.728888888888889	2.15933333333333	-0.502500000000001	3.04555555555556	3.08	0.373846153846154	1.19857142857143	1.58125	-2.02181818181818	1.448	0.125999999999999	3.003	-4.225	0.688181818181819	-0.454999999999998	0.225999999999999	0.38	-0.186249999999999	0.776	-2.315	1.325	1.115	-1.68	-1.71857142857143	-0.154999999999999	-0.457000000000001	-0.0500000000000007	3.92625	1.902	-2.35166666666667	0.474285714285715	0.271999999999998	0.865	1.65363636363636	0.165714285714287	0.979999999999997	0.673	0.2925	0.00624999999999964	2.56823529411765	1.388	0.6775	1.455	2.40125	1.67444444444444	2.295	0.09375	1.51363636363637	-0.888333333333334	-1.87333333333333	0.673333333333333	0.997692307692308	-0.202999999999999	0.921764705882353	0.577272727272727	0.992000000000001	0.674999999999999	0.0949999999999989	0.100000000000001	-0.927142857142858	1.22857142857143	1.86625	1.07	0.162307692307692	-0.643000000000001	1.521	-0.427142857142858	0.848181818181818	2.31818181818182	3.43941176470588	0.0259999999999962	1.982	1.80454545454545	-1.07222222222222	-4.28352941176471	-2.87909090909091	1.86222222222222	1.06272727272727	0.209166666666665	-0.452727272727273	0.635999999999999	-0.672000000000001	-1.078	-0.0136363636363637	2.10571428571429	1.51428571428571	0.254444444444445	0.17	0.877272727272727	0.134999999999998	1.683	-0.897777777777778	0.557142857142859	1.5375	1.07875	0.96625	-1.36545454545455	0.306666666666667	1.97444444444444	0.593846153846151	-0.81	0.970000000000001	-0.305999999999999	-0.381000000000002	1.47	3.28	-1.77833333333333	1.66933333333333	0.929	0.589	2.41	1.12875	-0.417777777777779	-0.264545454545456	1.39722222222222	-0.397777777777778	0.587272727272726	0.649999999999999	0.771818181818182	-1.541	-0.944666666666667	0.207777777777778	-1.02615384615385	2.32142857142857	2.3875	0.683333333333333	-0.98	0.531111111111111	-1.11058823529412	2.04777777777778	1.085	0.3125	1.672	-0.0452631578947376	0.622	1.60363636363636	1.33722222222222	0.167272727272728	0.2075	0.901904761904762	2.91	0	-3.43	3.03	-0.109999999999999	-4	5.15	0.0900000000000007	-1.53	-4	-2.08	-3.2	0.58	0.58	-0.529999999999999	-1.37	2.8	5	2.32	-3.5527136788005e-15	-3.43	-1.86	0.58	-4	0.58	1.67	2.75	1.83	-1.73	-4	3.69	-1.21	-0.0999999999999979	1.42	1.88	-3.68	5.1	-1.57	-2.52	-0.380000000000001	1.78	4.66	5.15	-0.720000000000002	-3.94	2.75	3.46	0.0600000000000014	-0.0700000000000003	3.65	-1.33	2.49	0.58	-1.13	-3.81	-0.92	1.3	2.21	-6.33	1.29	0.58	0.0899999999999999	1.77635683940025e-15	-0.16	0.91	-2.85	-4.64	1.24	-2.44	-4.36	-0.109999999999999	-0.33	0.84	-1.5	-4.84	3.2	-6.24	1.41	-3.34	7.48	-5.75	-4.45	2.85	-4.19	-3.26	2.28	-3.81	-0.889999999999997	-3.81	0.0100000000000033	-1.9	1.82	-5.4	-1.9	-6.27	7.47999999999999	1.24	0.729999999999999	-2.1	-1.62	-3.4	-1.05	-6.33	0.579999999999998	-3.81	-1.02	0.0699999999999998	-0.15	0.0499999999999998	0.39	-1.21	-0.82	3.57	-3.32	-2.84	1.92	1.16	1.76	2.44	3.21	-3.2	0.749999999999999	0.59	1.67	-4.82	2.24	-6.33	-0.490000000000002	-2.3	-0.419999999999998	-2.82	-1.46	-5.47	-4.13	1.4	7.38	-1.25	-0.81	-1.37	-2.01	0.0300000000000002	-3.8	0.0699999999999994	4.01	0.35	-4.25	-1.97	-0.3	-0.96	0.170000000000001	-0.109999999999999	3.95	2.77	0.24	-2.8	-0.26	5.13	-2.7	-2.07	0.91	3.76	0.0199999999999996	3.76	2.59	-0.0299999999999994	-3.98	1.44	-0.56	-4	-3.53	0.58	-3.55	-0.34	-0.52	-3.01	0.54	-0.02	-3.88	-3.31	-1.84	4.57	-0.32	-0.23	2.02	-1.03	-0.549999999999999	4.72	-3.99	1.55	-0.189999999999998	-3.99	-1.71	0.639999999999999	-2.39	-3.89	-1	-0.0649999999999995	1.73666666666667	0.31	-0.358000000000001	-2.07428571428571	-1.75142857142857	0.576666666666668	3.18333333333333	1.908	-0.598571428571429	-0.862857142857143	-1.02875	1.07875	-0.187142857142858	1.47111111111111	2.67142857142857	2.838	3.41285714285714	3.14142857142857	-1.2	1.26833333333333	1.005	1.23285714285714	0.671666666666667	-0.936	2.16	2.28166666666667	0.17	-0.56625	-0.721249999999998	3.105	0.327777777777778	0.174117647058825	1.08692307692308	1.42222222222222	0.919166666666666	1.14428571428572	-0.84	-0.628888888888889	0.861666666666668	0.0830000000000002	0.698888888888888	0.0807142857142864	1.62923076923077	-0.272500000000001	1.08333333333333	1.645	-0.0316666666666663	0.0950000000000024	0.918749999999999	0.285	-0.546249999999999	0.818749999999998	-0.956250000000001	-2.058	-1.39222222222222	0.025555555555556	0.0459999999999994	-2.61666666666667	-0.043333333333333	-0.0528571428571425	0.138461538461538	0.572857142857142	0.0675000000000008	-0.984545454545453	-0.43	-0.243	1.574	-0.681666666666667	-2.61727272727273	0.604285714285716	0.478000000000002	1.01	0.51375	0.920999999999999	1.02166666666667	0.223750000000003	1.71055555555555	-1.3325	2.73	-1.06666666666667	-1.56	-0.2425	2.11875	-2.38933333333333	-2.35166666666667	-0.581428571428571	0.184000000000001	-0.271666666666668	-0.279999999999998	-0.0392857142857146	-0.948999999999998	-2.064	0.205000000000002	-0.517500000000002	1.02470588235293	0.800666666666665	-3.055	0.53125	1.06625	-1.56111111111111	-0.433333333333334	-1.165	2.35545454545455	-0.890000000000001	1.5125	1.22083333333333	0.91	-0.0179999999999998	0.651176470588235	0.948181818181818	0.308	0.904999999999999	-0.27	0.588	0.0214285714285714	1.46142857142857	0.5975	1.611875	1.60461538461539	0.0470000000000006	0.614999999999998	1.16857142857143	1.84272727272727	-2.95454545454545	3.01117647058823	1.32466666666667	-1.19	-1.54181818181818	-2.10333333333334	-1.14	-1.39181818181818	1.48222222222222	0.077272727272728	1.39083333333333	-0.426363636363636	1.164	1.332	-0.762	0.208181818181817	0.828571428571427	0.511428571428571	0.457777777777777	1.14666666666667	0.932727272727272	1.30142857142857	1.335	1.53222222222222	1.60714285714286	0.91375	1.3675	1.2475	-1.06818181818182	1.36222222222222	-0.382222222222222	-0.0753846153846141	0.97125	1.14	0.203000000000001	-0.234	3.262	-0.0183333333333326	2.85	1.64933333333333	0.751000000000001	1.427	0.920769230769231	0.317499999999999	1.33444444444445	0.107272727272727	1.37888888888889	0.523333333333333	1.47909090909091	1.60090909090909	-0.779999999999998	-1.277	-0.778666666666667	0.435555555555556	-1.19538461538462	0.081428571428571	2.3875	-0.890000000000001	-0.838333333333334	-0.153333333333332	0.0947058823529421	1.53222222222222	0.344000000000001	0.0162499999999994	1.892	-0.026315789473685	1.491	-0.559090909090909	1.38388888888889	-0.0518181818181844	0.197500000000002	-0.095714285714287	2.92	0	-4	4.33	-0.0700000000000001	0.58	4.57	0.0900000000000007	1.7	-4	-1.99	-2.9	0.58	-1.95	-1.69	-1.37	2.8	4.41	2.32	0.58	-4	-4	0.58	-4	4	1.67	2.75	1.83	-2.45	-4	1.15	-2.45	-1.26	1.42	5.12	-3.68	4.03	5.14	-2.3	-2.82	2.08	0.58	2.28	2	1.36	1.68	3.46	-1.44	2.03	3.65	-0.0700000000000003	-0.18	4.85	1.18	-3.23	-3.08	0.27	5.18	-0.609999999999999	7.25	1.15	-0.16	3.81	2.09	0.91	1.43	-4.64	1.24	-2.44	1.09	-0.109999999999999	-4.93	-0.93	-2.91	-4.84	3.2	-1.82	1.03	-1.05	7.48	-2.56	-3.21	-2.18	-4.19	1.55	2.28	-0.0099999999999989	-3.88	0.110000000000001	0.73	-1.9	-3.84	-1.99	-6.33	-5.04	-3.90000000000001	-6.33	0.31	-2.1	-1.18	0.15	2.55	-0.759999999999998	-3.09	-3.81	-2.3	0.0699999999999998	-1.03	0.0499999999999998	0.39	1.03	-0.82	0.53	-0.719999999999999	-2.91	1.92	0.93	2.4	2.44	4.43	-3.2	1.58	0.59	1.67	-5.74	1.5	-6.33	-0.0999999999999996	0.100000000000001	-2.89	-2.82	-2.76	-3.73	-4.13	-6.32	7.38	-3.22	-0.81	1.02	-2.6	0.0300000000000002	0.629999999999999	0.0699999999999994	4.01	-2.51	-4.25	-0.559999999999999	-0.3	-0.0800000000000001	-0.499999999999999	1.83	3.95	2.77	0.24	-0.359999999999999	1.25	5.13	-2.22	-1.59	0.91	3.76	3.67	2.2	2.59	-0.92	1.16	4.48	-0.56	-4	-1.44	0.58	-4	-0.34	-0.52	1.21	-0.0900000000000007	-0.02	-2.73	-3.29	-1.84	4.57	-0.5	-0.23	2.62	-1.03	3.39	1.64	-3.99	1.55	-0.459999999999997	1.6	-3.88	0.699999999999999	-2.39	-3.89	1.48	-0.0525000000000002	2.1925	0.272499999999999	-0.0200000000000005	-0.560714285714285	-0.595714285714285	-0.185	1.13083333333334	2.253	-0.142857142857142	-0.537857142857142	-0.673125000000001	2.13375	0.984285714285715	0.700555555555555	1.43285714285714	2.634	3.71	1.83785714285714	-0.200714285714287	1.30416666666667	1.268125	1.42571428571429	0.161666666666667	1.629	0.527857142857144	2.08083333333333	1.07071428571429	0.290625	-1.11625	1.59333333333333	-0.0749999999999993	0.688823529411764	0.620384615384616	0.764444444444445	0.1525	1.155	0.200624999999999	0.0355555555555558	1.02333333333333	0.3825	0.670000000000002	-0.123928571428571	2.12807692307693	0.32	1.44	0.910416666666663	0.168749999999999	0.356999999999999	1.27875	0.0899999999999999	-0.0906249999999993	1.34125	-0.420624999999999	-0.743	-0.0788888888888888	0.377222222222223	1.10266666666666	-1.55958333333333	1.50111111111111	1.51357142857143	0.256153846153847	0.885714285714284	0.824375	-1.50318181818182	0.508999999999999	-0.0585000000000004	2.2885	-2.45333333333334	-0.964545454545455	0.0746428571428552	0.352	0.695	0.16375	0.8485	-0.646666666666668	0.774374999999999	1.41277777777778	-1.50625	0.505714285714285	-0.610833333333332	-1.0085	-0.14625	3.0225	-0.24366666666667	-2.35166666666667	-0.0535714285714288	0.227999999999998	0.296666666666667	0.686818181818182	0.0632142857142881	0.0154999999999959	-0.695499999999999	0.248750000000001	-0.255624999999998	1.79647058823529	1.09433333333334	-1.18875	0.993124999999999	1.73375	0.0566666666666666	0.930833333333334	-0.535625	1.93454545454545	-0.889166666666666	-0.18041666666667	0.947083333333333	0.953846153846154	-0.1105	0.786470588235294	0.762727272727273	0.65	0.789999999999999	-0.0874999999999986	0.344	-0.452857142857143	1.345	1.231875	1.3409375	0.883461538461539	-0.298	1.068	0.370714285714286	1.34545454545455	-0.31818181818182	3.22529411764706	0.675333333333331	0.396000000000001	0.131363636363634	-1.58777777777778	-2.71176470588235	-2.13545454545454	1.67222222222222	0.57	0.800000000000001	-0.439545454545453	0.900000000000002	0.33	-0.92	0.0972727272727258	1.46714285714286	1.01285714285714	0.356111111111112	0.658333333333335	0.904999999999999	0.718214285714286	1.509	0.317222222222222	1.08214285714286	1.225625	1.223125	1.106875	-1.21681818181818	0.834444444444445	0.796111111111113	0.259230769230768	0.0806249999999995	1.055	-0.051499999999999	-0.307500000000001	2.366	1.63083333333333	0.535833333333333	1.65933333333333	0.84	1.008	1.66538461538461	0.723125000000001	0.458333333333334	-0.0786363636363632	1.38805555555556	0.0627777777777769	1.03318181818182	1.12545454545454	-0.00409090909090892	-1.409	-0.861666666666666	0.321666666666665	-1.11076923076923	1.20142857142857	2.3875	-0.103333333333333	-0.909166666666667	0.18888888888889	-0.507941176470588	1.79	0.714500000000001	0.164374999999998	1.782	-0.0357894736842113	1.0565	0.522272727272728	1.36055555555556	0.0577272727272735	0.202500000000001	0.403095238095238
chrXII_1054922_T_C_+	YLR456W_5UTR_0_211	TRUE	0.228206036533272	TSS	TRUE	TRUE	FALSE	FALSE	FALSE	TRUE	FALSE	FALSE	-1.29913996172103	3	9	1	0	0	-1	0	1	0	0	0.368421052631579	1.01818181818182	4.32849088974301	0.10158208	0.0822698	8	656	104	40	148	NA	0	0.216	0.216	0	0	0	0	0	0	0	0	0	0	0	0	0	0	0	0	0	0	0	0	0	0	0	0	0	0	0	0	0	0	0	0	0	0	0	0	0	0	0	0	0	0	0	0	0	0	0	0	0	0	0	0	0	0	0	0	0	0	0	0	0	0	0	0	0	0	0	0	0	0	0	0	0	0	0	0	0	0	0	0	0	0	0	0	0	0	0	0	0	0	0	0	0	0	0	0	0	0	0	0	0	0	0	0	0	0	0	0	0	0	0	0	0	0	0	0	0	0	0	0	0	0	0	0	0	0	0	0	0	0	0	0	0	0	0	0	0	0	0	0	0	0	0	0	0	0	0	0	0	0	0	0	0	0	0	0	0	0	0	0	0	0	0	0	0	0	0	0	0	0	0	0	0	0	0	0	0	0	0	0	0	0	0	0	0	0	0	0	0	0	0	0	0	0	0	0	0	0	0	0	0	0	0	0	0	0	0	0	0	0	0	0	0	0	0	0	0	0	0	0	0	0	0	0	0	0	0	0	0	0	0	0	0	0	0	0	0	0	0	0	0	0	0	0	0	0	0	0	0	0	0	0	0	0	0	0	0	0	0	0	0	0	0	0	0	0	0	0	0	0	0	0	0	0	0	0	0	0	0	0	0	0	0	0	0	0	0	0	0	0	0	0	0	0	0	0	0	0	0	0	0	0	0	0	0	0	0	0	0	0	0	0	0	0	0	0	0	0	0	0	0	0	0	0	0	0	0	0	0	0	0	0	0	0	0	0	0	0	0	0	0	0	0	0	0	0	0	0	0	0	0	0	0	0	0	0	0	0	0	0	0	0	0	0	0	0	0	0	0	0	0	0	0	0	0	0	0	0	0	0	0	0	0	0	0	0	0	0	0	0	0	0	0	0	0	0	0	0	0	0	0	0	0	0	0	0	0	0	0	0	0	0	0	0	0	0	0	0	0	0	0	0	0	0	0	0	0	0	0	0	0	0	0	0	0	0	0	0	0	0	0	0	0	0	0	0	0	0	0	0	0	0	0	0	0	0	0	0	0	0	0	0	0	0	0	0	0	0	0	0	0	0	0	0	0	0	0	0	0	0	0	0	0	0	0	0	0	0	0	0	0	0	0	0	0	0	0	0	0	0	0	0	0	0	0	0	0	0	0	0	0	0	0	0	0	0	0	0	0	0	0	0	0	0	0	0	0	0	0	0	0	0	0	0	0	0	0	0	0	0	0	0	0	0	0	0	0	0	0	0	0	0	0	0	0	0	0	0	0	0	0	0	0	0	0	0	0	0	0	0	0	0	0	0	0	0	0	0	0	0	0	0	0	0	0	0	0	0	0	0	0	0	0	0	0	0	0	0	0	0	0	0	0	0	0	0	0	0	0	0	0	0	0	0	0	0	0	0	0	0	0	0	0	0	0	0	0	0	0	0	0	0	0	0	0	0	0	0	0	0	0	0	0	0	0	0	0	0	0	0	0	0	0	0	0	0	0	0	0	0	0	0	0	0	0	0	0	0	0	0	0	0	0	0	0	0	0	0	0	0	0	0	0	0	0	0	0	0	0	0	0	0	0	0	0	0	0	0	0	0	0	0	0	0	0	0	0	0	0	0	0	0	0	0	0	0	0	0	0	0	0	0	0	0	0	0	0	0	0	0	0	0	0	0	0	0	0	0	0	0	0	0	0	0	0	0	0	0	0	0	0	0	0	0	0	0	0	0	0	0	0	0	0	0	0	0	0	0	0	0	0	0	0	0	0	0	0	0	0	0	0	0	0	0	0	0	0	0	0	0	0	0	0	0	0	0	0	0	0	0	0	0	0	0	0	0	0	0	0	0	0	0	0	0	0	0	0	0	0	0	0	0	0	0	0	0	0	0	0	0	0	0	0	0	0	0	0	0	0	0	0	0	0	0	0	0	0	0	0	0	0	0	0	0	0	0	0	0	0	0	0	0	0	0	0	0	0	0	0	0	0	0	0	0	0	0	0	0	0	0	0	0	0	0	0	0	0	0	0	0	0	0	0	0	0	0	0	0	0	0	0	0	0	0	0	0	0	0	0	0	0	0	0	0	0	0	0	0	0	0	0	0	0	0	0	0	0	0	0	0	0	0	0	0	0	0	0	0	0	0	0	0	0	0	0	0	0	0	0	0	0	0	0	0	0	0	0	0	0	0	0	0	0	0	0	0	0	0	0	0	0	0	0	0	0	0	0	0	0	0	0	0	0	0	0	0	0	0	0	0	0	0	0	0	0	0	0	0	0	0	0	0	0	0	0	0	0	0	0	0	0	0	0	0	0	0	0	0	0	0	0	0	0	0	0	0	0	0	0	0	0	0	0	0	0	0	0	0	0	0	0	0	0	0	0	0	0	0	0	0	0	0	0	0	0	0	0	0	0	0	0	0	0	0	0	0	0	0	0	0	0	0	0	0	0	0	0	0	0	0	0	0	0	0	0	0	0	0	0	0	0	0	0	0	0	0	0	0	0	0	0	0	0	0	0	0	0	0	0	0	0	0	0	0	0	0	0	0	0	0	0	0	0	0	0	0	0	0	0	0	0	0	0	0	0	0	0	0	0	0	0	0	0	0	0	0	0	0	0	0	0	0	0	0	0	0	0	0	0	0	0	0	0	0	0	0	0	0	0	0	0	0	0	0	0	0	0	0	0	0	0	0	0	0	0	0	0	0	0	0	0	0	0	0	0	0	0	0	0	0	0	0	0	0	0	0	0	0	0	0	0	0	0	0	0	0	0	0	0	0	0	0	0	0	0	0	0	0	0	0	0	0	0	0	0	0	0	0	0	0	0	0	0	0	0	0	0	0	0	0	0	0	0	0	0	0	0	0	0	0	0	0	0	0	0	0	0	0	0	0	0	0	0	0	0	0	0	0	0	0	0	0	0	0	0	0	0	0	0	0	0	0	0	0	0	0	0	0	0	0	0	0	0	0	0	0	0	0	0	0	0	0	0	0	0	0	0	0	0	0	0	0	0	0	0	0	0	0	0	0	0	0	0	0	0	0	0	0	0	0	0	0	0	0	0	0	0	0	0	0	0	0	0	0	0	0	0	0	0	0	0	0	0	0	0	0	0	0	0	0	0	0	0	0	0	0	0	0	0	0	0	0	0	0	0	0	0	0	0	0	0	0	0	0	0	0	0	0	0	0	0	0	0	0	0	0	0	0	0	0	0	0	0	0	0	0	0	0	0	0	0	0	0	0	0	0	0	0	0	0	0	0	0	0	0	0	0	0	0	0	0	0	0	0	0	0	0	0	0	0	0	0	0	0	0	0	0	0	0	0	0	0	0	0	0	0	0	0	0	0	0	0	0	0	0	0	0	0	0	0	0	0	0	0	0	0	0	0	0	0	0	0	0	0	0	0	0	0	0	0	0	0	0	0	0	0	0	0	0	0	0	0	0	0	0	0	0	0	0	0	0	0	0	0	0	0	0	0	0	0	0	0	0	0	0	0	0	0	0	0	0	0	0	0	0	0	0	0	0	0	0	0	0	0	0	0	0	0	0	0	0	0	0	0	0	0	0	0	0	0	0	0	0	0	0	0	0	0	0	0	0	0	0	0	0	0	0	0	0	0	0	0	0	0	0	0	0	0	0	0	0	0	0	0	0	0	0	0	0	0	0	0	0	0	0	0	0	0	0	0	0	0	0	0	0	0	0	0	0	0	0	0	0	0	0	0	0	0	0	0	0	0	0	0	0	0	0	0	0	0	0	0	0	0	0	0	0	0	0	0	0	0	0	0	0	0	0	0	0	0	0	0	0	0	0	0	0	0	0	0	0	0	0	0	0	0	0	0	0	0	0	0	0	0	0	0	0	0	0	0	0	0	0	0	0	0	0	0	0	0	0	0	0	0	0	0	0	0	0	0	0	0	0	0	0	0	0	0	0	0	0	0	0	0	0	0	0	0	0	0	0	0	0	0	0	0	0	0	0	0	0	0	0	0	0	0	0	0	0	0	0	0	0	0	-1.66	4.78	1.17	1.03	0.58	0.569999999999999	5.15	2.45	5.15	4.19	-1.46	1.73	5.15	2.5	-0.330000000000002	-0.74	3.22	3.3	3.85	-4	5.15	5.15	-4	0.399999999999999	0.58	1.55	1.34	0.58	2.75	-0.41	5.15	5.15	-3.99	-0.74	5.13	-3.99	0.520000000000001	1.52	-2.08	-2.53	3.38	0.760000000000003	-4	5.06	4.64	3.22	-3.17	-2.23	-1.04	-0.880000000000001	0.4	-0.35	0.58	0.33	0.57	1.78	3.37	3.14	-5.63	0.800000000000004	0.57	0.640000000000002	4.96	-0.61	-2.61	1.74	2.42	4.37	-0.96	-1.51	-3.97	0.170000000000002	2.14	-3.96	2.66	2.98	2.61	7.48	-1.78	0.290000000000001	4.32	7.48	2.6	2.51	0.25	3.38	0.57	2.93	0.57	4.57	0.96	2.98	-0.94	-4.37	4.74	6.32	7.48	1.01	4.05	-3.18	2.01	0.74	2.38	7.48	-3.81	7.18	0.869999999999999	1.27	-1.89	0.819999999999999	1.15	0.529999999999999	2.01	-0.23	0.119999999999999	1.48	0.51	2.46	3.28	1.21	-1.11	2.09	-0.47	-0.77	2.77	7.48	-0.00999999999999979	5.2	0.580000000000002	0.579999999999998	-2.8	-0.970000000000001	0.610000000000001	0.580000000000002	4.4	-6.33	2.39	0.71	-5.13	0.3	-1.76	0.670000000000001	-3.24	0.610000000000001	-0.18	0.510000000000002	4.11	-1.7	2.66	3.8	8.88178419700125e-16	-1.99	-2.55	3.77	1.33	1.19	0.43	-0.56	1	-3.99	7.47	0.88	3.79	3.28	3.91	2.56	4.94	-1.03	-1.2	1.57	1.07	5.15	4.92	5.15	3.93	-1.82	-0.74	5.11	-2.66	5.15	5.11	3.84	0.27	0.58	-1.06	5.02	5.15	4.78	4.44	-3.99	3.05	0.58	4.41	0.630000000000001	-0.130000000000001	1.8	0.211666666666668	2.495	-0.51	0.264	-0.227142857142857	0.578571428571427	0.576666666666666	1.88	2.602	0.334285714285715	1.30714285714286	-1.06375	1.43125	1.16857142857143	0.676666666666668	1.99571428571429	2.32	3.8	3.18142857142857	0.578571428571429	0.786666666666667	0.963750000000001	-0.11142857142857	0.113333333333333	0.58	0.998571428571429	2.04333333333333	0.738571428571429	-0.0712499999999991	-1.55375	3.82166666666667	-0.148888888888887	0.855882352941173	0.677692307692306	1.41555555555556	-0.177499999999998	1.21928571428571	-0.23	1.15444444444445	2.1575	0.500000000000002	0.997777777777774	-0.69857142857143	3.03230769230769	0.00583333333333158	1.56	0.448333333333334	0.110833333333334	0.385	-0.0024999999999995	-0.19	-0.0150000000000006	0.72125	0.41875	-0.306000000000001	-0.0566666666666666	1.08111111111111	1.15466666666667	-0.225000000000001	-0.731111111111112	1.10142857142857	0.226153846153846	1.19857142857143	0.84375	-1.08454545454546	1.104	-0.318	2.083	-2.6625	-1.09909090909091	0.537142857142861	0.726666666666667	2.04	0.411249999999999	-0.134	-1.98277777777778	0.126249999999999	1.48166666666667	-1.42375	0.485714285714284	0.638333333333335	-0.459000000000003	0.38875	3.35125	-0.584666666666671	-2.35166666666667	1.19857142857143	-1.278	0.571666666666665	1.01272727272727	-0.422142857142855	0.41	-0.645	0.677499999999998	0.872499999999999	2.20294117647059	1.216	-0.6625	0.987499999999997	0.983750000000001	0.897777777777778	1.60666666666667	0.274375000000003	2.10818181818182	-1.62	-0.216666666666669	0.744166666666667	0.689230769230769	-0.0430000000000001	0.624705882352941	1.33818181818182	-0.303	0.62125	0.0106249999999992	0.0380000000000003	-0.494285714285715	1.05571428571429	1.305	1.594375	2.43692307692308	-0.359999999999999	1.114	0.571428571428571	1.67636363636364	1.15181818181818	3.17176470588235	-0.0599999999999987	1.08	0.0890909090909098	-0.983333333333334	-3.85941176470588	-1.23272727272727	2.17444444444445	1.63454545454546	1.15416666666667	-1.52272727272727	1.113	-0.238	-0.909000000000001	0.318181818181818	0.195714285714287	1.35714285714286	0.315555555555555	0.741111111111111	0.687272727272727	-0.0650000000000013	1.366	-0.363333333333332	1.04	0.00375000000000014	1.375	1.25375	-1.18181818181818	2.01888888888889	0.341111111111113	-0.349999999999998	0.493749999999999	1.327	0.144	-0.327999999999999	2.502	1.15166666666667	2.22666666666667	1.49066666666667	0.778500000000001	1.07	1.41846153846154	1.3875	-0.125555555555557	-0.00818181818181785	1.37888888888889	0.0166666666666657	2.06	2.23	1.31090909090909	-1.237	-0.863333333333333	0.312222222222225	-1.24769230769231	0.910000000000002	2.3875	0.232666666666665	-0.893333333333334	0.735555555555555	-0.778823529411763	1.27	1.254	1.38	1.778	0.0478947368421068	1.226	0.833636363636364	1.35277777777778	0.49	0.406874999999999	0.347619047619046	-0.93	1.34	0.58	0.79	5.15	-4	-3.42	0.58	3.98	5.15	-3.96	0.21	5.15	3.42	4.66	0.58	5.04	5.15	0.58	-1.17	0.58	1.64	2.5	-0.0800000000000005	1.36	0.58	3.25	5.15	5.15	-0.87	-2.54	1.9	-1.83	1.18	1.32	1.48	0.58	-0.0300000000000002	-2.34	0.58	0.57	1.83	0.220000000000001	3.02	4.99	1.59	5.12	-0.0200000000000005	3.1	5.15	0.98	0.0800000000000001	3.14	-3.98	4.39	2.66	-2.54	0.579999999999998	0.98	3.19	0.569999999999999	0.0600000000000001	0.57	-1.28	-0.52	0.94	1.55	3.87	-0.34	1.3	-0.0500000000000007	1.97	-2.9	-2.2	0.25	2.9	1.13	6.34	2.57	-0.34	-4.02	0.579999999999998	-1.57	3.04	-5.36	3.38	-3.81	5.35	4.96	1.12	2.8	6.28	1.68	-0.289999999999999	-1.11	0.579999999999998	3.86	0.190000000000001	7.48	7.44	1.18	1.47	1.32	7.48	4.39	0.579999999999998	1.01	1.25	-1.78	1.98	-1.74	0.86	1.86	0.629999999999999	1.95	-0.13	3.99	-0.790000000000001	-0.149999999999999	-2.58	-0.160000000000001	2.93	-1.15	-4.48	-6.33	0.580000000000005	2.85	0.43	-0.109999999999996	2.26	2.38	-0.51	5	0.93	4.76	-3.22	7.48	3.24	-4.71	0.61	0.71	5.15	-3.47	2.36	3.68	1.97	4.14	2.99	3.76	0.0899999999999999	0.57	-2.3	1.58	1.61	1.8	5.37	2	-1.69	1.96	-3.81	3.35	3.06	0.27	5.05	4.83	2.48	5.12	-0.879999999999999	1.63	2.18	0.58	0.58	0.58	0.58	1.85	-1	-0.259999999999999	2.64	-1.39	1.08	5.11	-0.2	0.79	2.44	-2.88	3.14	0.58	0.58	4.44	5.15	2.82	0.67	4.25	-0.25	0.459999999999999	1.53	-0.316666666666666	1.89	1.055	-0.303999999999998	-0.894285714285713	-1.77	-0.946666666666667	0.381666666666668	1.904	-0.619999999999999	-2.38285714285714	-0.282500000000001	2.83625	0.800000000000001	0.724444444444446	0.869999999999999	2.948	3.62	0.494285714285715	-0.979999999999999	1.82166666666667	1.5725	2.96285714285714	0.210000000000001	2.678	0.0571428571428569	2.11833333333333	1.40285714285714	0.652500000000002	-0.678750000000002	-0.635	-0.00111111111111128	0.521764705882351	0.563076923076924	0.113333333333333	0.482500000000002	1.09071428571429	0.63125	-1.08333333333333	-0.110833333333332	0.264999999999999	0.342222222222222	0.450714285714284	1.22384615384615	0.634166666666665	1.32	1.3725	0.226666666666667	0.329000000000001	2.56	0.37	-0.16625	1.96125	-1.26	-1.18	-0.101111111111113	-0.326666666666666	1.05066666666666	-2.89416666666667	3.73333333333333	1.92571428571429	0.286153846153846	0.572857142857142	0.805	-1.92181818181818	-0.0860000000000003	0.201000000000001	2.494	-2.24416666666667	-0.83	-0.387857142857143	-0.0226666666666659	-0.65	-0.0837500000000002	1.831	0.689444444444444	1.4225	1.34388888888889	-1.58875	0.525714285714287	-1.86	-1.558	-0.681249999999999	2.69375	0.0973333333333315	-2.35166666666667	-1.30571428571429	1.734	0.0216666666666647	0.360909090909091	0.54857142857143	-0.379000000000001	-0.746	-0.18	-1.38375	1.38999999999999	0.972666666666662	-1.715	0.998749999999998	2.48375	-0.784444444444444	0.255000000000001	-1.345625	1.76090909090909	-0.158333333333333	-0.144166666666667	1.15	1.21846153846154	-0.178	0.948235294117647	0.187272727272727	1.603	0.958749999999998	-0.185625000000002	0.649999999999999	-0.411428571428571	1.63428571428571	1.15875	1.0875	-0.670000000000002	-0.236000000000001	1.022	0.17	1.01454545454546	-1.78818181818182	3.27882352941177	1.41066666666666	-0.288	0.173636363636366	-2.19222222222222	-1.56411764705882	-3.03818181818182	1.17	-0.494545454545452	0.445833333333333	0.643636363636364	0.686999999999998	0.898000000000001	-0.930999999999999	-0.123636363636363	2.73857142857143	0.668571428571427	0.396666666666667	0.575555555555555	1.12272727272727	1.50142857142857	1.652	0.997777777777777	1.12428571428571	2.4475	1.07125	0.959999999999999	-1.25181818181818	-0.35	1.25111111111111	0.868461538461538	-0.3325	0.783000000000001	-0.247	-0.286999999999999	2.23	2.11	-1.155	1.828	0.9015	0.946	1.91230769230769	0.0587499999999999	1.04222222222222	-0.149090909090908	1.39722222222222	0.10888888888889	0.00636363636363413	0.0209090909090897	-1.31909090909091	-1.581	-0.86	0.331111111111111	-0.973846153846154	1.49285714285714	2.3875	-0.439333333333334	-0.924999999999999	-0.357777777777779	-0.237058823529411	2.31	0.174999999999999	-1.05125	1.786	-0.119473684210526	0.886999999999999	0.210909090909091	1.36833333333333	-0.374545454545455	-0.00187500000000007	0.458571428571428	-1.5	4.78	0.58	1.03	0.58	0.569999999999999	1.16	0.58	5.15	4.19	-1.46	1.73	5.15	2.5	4.66	-0.74	5.04	5.15	3.85	-4	5.15	5.15	-2.08	-0.0800000000000005	0.58	0.58	3.01	0.6	2.75	-0.87	5.15	1.9	-3.99	-0.74	5.13	-1.48	0.58	0.5	-2.08	-2.53	2.48	0.760000000000003	0.220000000000001	5.06	4.99	1.59	3.49	-2.23	-0.659999999999998	5.15	0.98	-0.35	3.14	-0.25	4.39	2.66	3.37	0.579999999999998	0.98	3.19	0.569999999999999	0.640000000000002	4.95	-0.61	-0.52	1.74	1.63	3.87	-0.62	1.09	-3.97	1.97	-2.9	-2.2	2.2	2.98	1.13	6.34	0.56	-0.34	4.32	4.17	2.6	3.04	0.25	3.38	0.57	4.4	4.96	4.57	2.8	2.98	0.770000000000001	-4.37	4.74	0.579999999999998	3.86	1.01	7.48	-2.04	2.01	1.47	1.32	7.48	4.38	7.18	0.869999999999999	1.25	-1.89	1.98	1.15	0.529999999999999	1.86	-0.23	1.95	-0.13	2.47	-0.670000000000001	1.52	-1.11	-1.11	2.09	-0.47	-1.68	2.77	7.48	2.42	3.33	-0.109999999999996	2.26	2.28	-0.970000000000001	1.59	0.93	4.76	-6.26	7.48	3.24	-4.71	0.53	-0.420000000000001	2.51	-3.24	2.36	2.34	1.97	4.11	-0.19	3.76	2.35	8.88178419700125e-16	-1.99	-0.590000000000001	3.77	1.8	3.91	0.43	-0.59	1	-3.81	7.01	2.02	1.66	5.05	4.83	2.48	4.94	-1.03	1.63	1.74	1.07	0.58	3.76	4.05	3.93	-1	-0.74	2.64	-1.61	5.15	5.11	3.84	0.79	2.44	-2.88	3.14	4.72	4.78	4.44	0.7	2.82	0.58	4.41	-0.25	0.4	1.8	-0.0525000000000002	2.1925	0.272500000000001	-0.0199999999999996	-0.560714285714285	-0.595714285714287	-0.185	1.13083333333333	2.253	-0.142857142857144	-0.537857142857143	-0.673125000000001	2.13375	0.984285714285713	0.700555555555557	1.43285714285714	2.634	3.71	1.83785714285714	-0.200714285714286	1.30416666666667	1.268125	1.42571428571429	0.161666666666667	1.629	0.527857142857144	2.08083333333333	1.07071428571429	0.290625	-1.11625	1.59333333333333	-0.0750000000000011	0.688823529411764	0.620384615384614	0.764444444444445	0.1525	1.155	0.200625	0.0355555555555558	1.02333333333333	0.3825	0.669999999999998	-0.123928571428571	2.12807692307692	0.32	1.44	0.910416666666666	0.168750000000001	0.356999999999999	1.27875	0.0899999999999999	-0.0906250000000011	1.34125	-0.420624999999999	-0.742999999999999	-0.0788888888888888	0.377222222222223	1.10266666666667	-1.55958333333334	1.50111111111111	1.51357142857143	0.256153846153847	0.885714285714284	0.824375	-1.50318181818182	0.509	-0.0584999999999987	2.2885	-2.45333333333333	-0.964545454545455	0.0746428571428552	0.352	0.695000000000002	0.16375	0.8485	-0.646666666666665	0.774375000000003	1.41277777777778	-1.50625	0.505714285714284	-0.610833333333334	-1.0085	-0.14625	3.0225	-0.243666666666662	-2.35166666666667	-0.0535714285714288	0.228000000000002	0.296666666666665	0.686818181818181	0.0632142857142846	0.015500000000003	-0.695500000000001	0.248749999999998	-0.255625000000002	1.79647058823529	1.09433333333334	-1.18875	0.993124999999999	1.73375	0.0566666666666666	0.930833333333332	-0.535625	1.93454545454545	-0.889166666666666	-0.180416666666666	0.947083333333333	0.953846153846154	-0.1105	0.786470588235295	0.762727272727273	0.65	0.790000000000001	-0.0875000000000004	0.344	-0.452857142857143	1.345	1.231875	1.3409375	0.883461538461539	-0.298	1.068	0.370714285714286	1.34545454545454	-0.31818181818182	3.22529411764706	0.675333333333331	0.395999999999997	0.131363636363634	-1.58777777777778	-2.71176470588235	-2.13545454545454	1.67222222222222	0.57	0.800000000000001	-0.439545454545456	0.899999999999999	0.33	-0.92	0.0972727272727276	1.46714285714286	1.01285714285714	0.356111111111112	0.658333333333333	0.904999999999999	0.718214285714289	1.509	0.317222222222222	1.08214285714286	1.225625	1.223125	1.106875	-1.21681818181818	0.834444444444445	0.796111111111111	0.259230769230768	0.0806249999999995	1.055	-0.051499999999999	-0.307500000000001	2.366	1.63083333333333	0.535833333333334	1.65933333333333	0.84	1.008	1.66538461538461	0.723125	0.458333333333332	-0.0786363636363632	1.38805555555555	0.0627777777777752	1.03318181818182	1.12545454545455	-0.00409090909090892	-1.409	-0.861666666666666	0.321666666666667	-1.11076923076923	1.20142857142857	2.3875	-0.103333333333333	-0.909166666666668	0.18888888888889	-0.507941176470588	1.79	0.714499999999999	0.164375	1.782	-0.0357894736842113	1.0565	0.522272727272727	1.36055555555556	0.0577272727272717	0.202499999999999	0.403095238095238
chrXII_1054954_GA_G_+	YLR456W_5UTR_0_121	FALSE	-0.0279782791162496	TSS	FALSE	TRUE	FALSE	FALSE	FALSE	TRUE	FALSE	FALSE	-1.42808543004564	3	41	1	-1	-1	0	0	0	0	0	0.364238410596026	1.00662251655629	4.32849088974301	0.10158208	0.0822698	8	656	104	40	116	NA	0.992126	0.22	0.22	0	0	0	0	0	0	0	0	0	0	0	0	0	0	0	0	0	0	0	0	0	0	0	0	0	0	0	0	0	0	0	0	0	0	0	0	0	0	0	0	0	0	0	0	0	0	0	0	0	0	0	0	0	0	0	0	0	0	0	0	0	0	0	0	0	0	0	0	0	0	0	0	0	0	0	0	0	0	0	0	0	0	0	0	0	0	0	0	0	0	0	0	0	0	0	0	0	0	0	0	0	0	0	0	0	0	0	0	0	0	0	0	0	0	0	0	0	0	0	0	0	0	0	0	0	0	0	0	0	0	0	0	0	0	0	0	0	0	0	0	0	0	0	0	0	0	0	0	0	0	0	0	0	0	0	0	0	0	0	0	0	0	0	0	0	0	0	0	0	0	0	0	0	0	0	0	0	0	0	0	0	0	0	0	0	0	0	0	0	0	0	0	0	0	0	0	0	0	0	0	0	0	0	0	0	0	0	0	0	0	0	0	0	0	0	0	0	0	0	0	0	0	0	0	0	0	0	0	0	0	0	0	0	0	0	0	0	0	0	0	0	0	0	0	0	0	0	0	0	0	0	0	0	0	0	0	0	0	0	0	0	0	0	0	0	0	0	0	0	0	0	0	0	0	0	0	0	0	0	0	0	0	0	0	0	0	0	0	0	0	0	0	0	0	0	0	0	0	0	0	0	0	0	0	0	0	0	0	0	0	0	0	0	0	0	0	0	0	0	0	0	0	0	0	0	0	0	0	0	0	0	0	0	0	0	0	0	0	0	0	0	0	0	0	0	0	0	0	0	0	0	0	0	0	0	0	0	0	0	0	0	0	0	0	0	0	0	0	0	0	0	0	0	0	0	0	0	0	0	0	0	0	0	0	0	0	0	0	0	0	0	0	0	0	0	0	0	0	0	0	0	0	0	0	0	0	0	0	0	0	0	0	0	0	0	0	0	0	0	0	0	0	0	0	0	0	0	0	0	0	0	0	0	0	0	0	0	0	0	0	0	0	0	0	0	0	0	0	0	0	0	0	0	0	0	0	0	0	0	0	0	0	0	0	0	0	0	0	0	0	0	0	0	0	0	0	0	0	0	0	0	0	0	0	0	0	0	0	0	0	0	0	0	0	0	0	0	0	0	0	0	0	0	0	0	0	0	0	0	0	0	0	0	0	0	0	0	0	0	0	0	0	0	0	0	0	0	0	0	0	0	0	0	0	0	0	0	0	0	0	0	0	0	0	0	0	0	0	0	0	0	0	0	0	0	0	0	0	0	0	0	0	0	0	0	0	0	0	0	0	0	0	0	0	0	0	0	0	0	0	0	0	0	0	0	0	0	0	0	0	0	0	0	0	0	0	0	0	0	0	0	0	0	0	0	0	0	0	0	0	0	0	0	0	0	0	0	5.13	0	0	0	0	0	0	0	0	0	0	0	0	0	0	0	0	0	0	0	0	0	0	0	0	0	0	0	0	0	0	0	0	0	0	0	0	0	0	0	0	0	0	0	0	0	0	0	0	0	0	0	0	0	0	0	0	0	0	0	0	0	0	0	0	0	0	0	0	0	0	0	0	0	0	0	0	0	0	0	0	0	0	0	0	0	0	0	0	0	0	0	0	0	0	0	0	0	0	0	0	0	0	0	0	0	0	0	0	0	0	0	0	0	0	0	0	0	0	0	0	0	0	0	0	0	0	0	0	0	0	0	0	0	0	0	0	0	0	0	0	0	0	0	0	0	0	0	0	0	0	0	0	0	0	0	0	0	0	0	0	0	0	0	0	0	0	0	0	0	0	0	0	0	0	0	0	0	0	0	0	0	0	0	0	0	0	0	0	0	0	0	0	0	0	0	5.13	0	0	0	0	0	0	0	0	0	0	0	0	0	0	0	0	0	0	0	0	0	0	0	0	0	0	0	0	0	0	0	0	0	0	0	0	0	0	0	0	0	0	0	0	0	0	0	0	0	0	0	0	0	0	0	0	0	0	0	0	0	0	0	0	0	0	0	0	0	0	0	0	0	0	0	0	0	0	0	0	0	0	0	0	0	0	0	0	0	0	0	0	0	0	0	0	0	0	0	0	0	0	0	0	0	0	0	0	0	0	0	0	0	0	0	0	0	0	0	0	0	0	0	0	0	0	0	0	0	0	0	0	0	0	0	0	0	0	0	0	0	0	0	0	0	0	0	0	0	0	0	0	0	0	0	0	0	0	0	0	0	0	0	0	0	0	0	0	0	0	0	0	0	0	0	0	0	0	0	0	0	0	0	0	0	0	0	0	0	0	0	0	0	0	0	1	0	0	0	0	0	0	0	0	0	0	0	0	0	0	0	0	0	0	0	0	0	0	0	0	0	0	0	0	0	0	0	0	0	0	0	0	0	0	0	0	0	0	0	0	0	0	0	0	0	0	0	0	0	0	0	0	0	0	0	0	0	0	0	0	0	0	0	0	0	0	0	0	0	0	0	0	0	0	0	0	0	0	0	0	0	0	0	0	0	0	0	0	0	0	0	0	0	0	0	0	0	0	0	0	0	0	0	0	0	0	0	0	0	0	0	0	0	0	0	0	0	0	0	0	0	0	0	0	0	0	0	0	0	0	0	0	0	0	0	0	0	0	0	0	0	0	0	0	0	0	0	0	0	0	0	0	0	0	0	0	0	0	0	0	0	0	0	0	0	0	0	0	0	0	0	0	0	0	0	0	0	0	0	0	0	0	0	0	0	0	0	0	0	0	0	5.13	0	0	0	0	0	0	0	0	0	0	0	0	0	0	0	0	0	0	0	0	0	0	0	0	0	0	0	0	0	0	0	0	0	0	0	0	0	0	0	0	0	0	0	0	0	0	0	0	0	0	0	0	0	0	0	0	0	0	0	0	0	0	0	0	0	0	0	0	0	0	0	0	0	0	0	0	0	0	0	0	0	0	0	0	0	0	0	0	0	0	0	0	0	0	0	0	0	0	0	0	0	0	0	0	0	0	0	0	0	0	0	0	0	0	0	0	0	0	0	0	0	0	0	0	0	0	0	0	0	0	0	0	0	0	0	0	0	0	0	0	0	0	0	0	0	0	0	0	0	0	0	0	0	0	0	0	0	0	0	0	0	0	0	0	0	0	0	0	0	0	0	0	0	0	0	0	0	0	0	0	0	0	0	0	0	0	0	0	0	0	0	0	0	0	0	5.13	0	0	0	0	0	0	0	0	0	0	0	0	0	0	0	0	0	0	0	0	0	0	0	0	0	0	0	0	0	0	0	0	0	0	0	0	0	0	0	0	0	0	0	0	0	0	0	0	0	0	0	0	0	0	0	0	0	0	0	0	0	0	0	0	0	0	0	0	0	0	0	0	0	0	0	0	0	0	0	0	0	0	0	0	0	0	0	0	0	0	0	0	0	0	0	0	0	0	0	0	0	0	0	0	0	0	0	0	0	0	0	0	0	0	0	0	0	0	0	0	0	0	0	0	0	0	0	0	0	0	0	0	0	0	0	0	0	0	0	0	0	0	0	0	0	0	0	0	0	0	0	0	0	0	0	0	0	0	0	0	0	0	0	0	0	0	0	0	0	0	0	0	0	0	0	0	0	0	0	0	0	0	0	0	0	0	0	0	0	0	0	0	0	0	0	1	0	0	0	0	0	0	0	0	0	0	0	0	0	0	0	0	0	0	0	0	0	0	0	0	0	0	0	0	0	0	0	0	0	0	0	0	0	0	0	0	0	0	0	0	0	0	0	0	0	0	0	0	0	0	0	0	0	0	0	0	0	0	0	0	0	0	0	0	0	0	0	0	0	0	0	0	0	0	0	0	0	0	0	0	0	0	0	0	0	0	0	0	0	0	0	0	0	0	0	0	0	0	0	0	0	0	0	0	0	0	0	0	0	0	0	0	0	0	0	0	0	0	0	0	0	0	0	0	0	0	0	0	0	0	0	0	0	0	0	0	0	0	0	0	0	0	0	0	0	0	0	0	0	0	0	0	0	0	0	0	0	0	0	0	0	0	0	0	3.07	-0.53	-4	-1.16	-3.41	0	0	-1.39	-1.33	0.1	0	-3.99	0.650000000000002	0.460000000000001	0	0	0	0	0	0	0	0	0	0	0	1.11	-2.17	2.53	0	0	-2.16	0	-0.119999999999999	-0.850000000000003	1.46	2.35	-1.04	0	-1.21	-0.970000000000001	1.42	1.34	-1.46	0	0.930000000000003	1.31	-3.7	0	0	0.68	0.83	0	-3.24	-0.31	1.7	-1.47	0	0	0	2.7	0	-1.23	0	0	3.72	0	-6.19	4.17	-3.39000000000001	0	0	-1.85	0.0300000000000002	7.38	0	0	1.44	0	0	0	0.579999999999999	0	0	0	4.29	-2.3	0	-5.41	4.13	-4.32	-1.45	0	0.96	0.110000000000007	0.66	0.19	-0.88	1.6	-0.47	0	-1.22	0	0.57	0	0	-0.43	-0.33	0	-1.59	0.119999999999999	-1.67	-0.450000000000002	0	0	0	1.71	3.21	-7.23	-3.78	0	0	-0.219999999999999	-1.26	-3.14000000000001	1.11	-4.83	-1.2	-0.470000000000002	-1.29	-2.88	0	-0.34	0	1.04	-0.879999999999995	0	3.14	0.82	0	1.7	2.67	0	0.67	-0.380000000000001	0	0	0	0	0	0	-4.95	0	0	1.16	0	1.42	-0.31	0	0	0	0	1.25	0.4	1.54	-0.86	-0.33	3.79	-0.239999999999999	0.77	-1.25	1.2	0.929999999999999	-0.739999999999999	-1.04	-0.54	0	0.78	-3.27	0	-0.740000000000001	-2.97	0	-0.239999999999999	0	0	0	0	-3.28	2.59	-1.36	0.85	-7.47	-5.72	-0.47	-0.0966666666666676	0.701428571428572	0.595952380952381	-0.481666666666667	-0.413035714285714	-0.875535714285716	-0.20190476190476	0.752857142857144	0.851333333333334	-0.475357142857142	-1.16214285714286	-0.0288888888888881	0.773472222222221	0.23982142857143	0.432555555555556	0.59	1.29433333333333	1.26660714285714	0.570357142857144	-0.575892857142858	0.440238095238096	0.358750000000001	1.12678571428571	0.519761904761904	-0.0119999999999987	0.571249999999999	0.964761904761904	0.597142857142857	0.219305555555556	-0.041944444444443	0.081666666666667	-0.00544444444444458	0.0233986928104564	0.354725274725276	0.0938888888888894	0.408910256410255	0.469285714285714	-0.0416666666666661	-0.631555555555556	-0.282884615384614	-0.0698181818181816	0.194795321637425	0.307523809523811	0.309945054945054	0.213141025641026	0.329871794871794	0.861346153846156	0.109423076923076	0.0185454545454533	1.08861111111111	0.265833333333333	-0.0434722222222224	0.784583333333334	-0.739583333333333	-0.482	-0.397666666666668	-0.249444444444444	0.185041666666667	-1.70711538461538	1.12144444444444	0.130000000000001	0.121758241758242	0.146785714285715	0.193333333333333	-0.650454545454547	-0.391545454545454	0.209818181818182	0.913454545454545	-0.431025641025641	-0.878560606060605	0.13995238095238	-0.0473333333333343	-0.259027777777778	0.106249999999999	1.06845454545454	0.921783625730992	0.459722222222226	0.697543859649123	-0.723194444444445	0.82357142857143	-1.1497619047619	-0.903545454545455	-0.359861111111112	0.95888888888889	-0.612708333333334	-0.807619047619049	-0.611071428571428	0.654636363636364	-0.245476190476191	-0.176439393939393	0.299238095238096	-0.249363636363636	-0.613545454545454	0.00930555555555301	-0.663055555555555	0.393856209150329	0.242374999999996	-1.10458333333333	0.475555555555555	0.800972222222221	-0.710555555555556	-0.24595238095238	-0.856286764705882	0.701136363636362	-0.394761904761905	0.523076923076921	0.587371794871795	0.525604395604395	-0.0769090909090915	0.404542483660131	0.0688636363636368	0.691727272727273	0.309305555555554	-0.114191176470587	0.346090909090909	-0.0105357142857141	0.509464285714285	0.197083333333333	0.525772058823529	-0.2460989010989	0.00890909090909098	0.331909090909091	0.322142857142857	0.488863636363636	-1.49734848484848	1.36676470588235	0.930416666666666	-0.779708333333335	-0.383939393939393	-1.20733333333333	0.0110457516339864	-1.12795454545455	0.492444444444445	-0.453409090909094	0.23621794871795	0.438484848484848	0.177272727272726	0.672454545454546	-0.452090909090909	-0.0787121212121207	1.06142857142857	0.185357142857145	0.301444444444444	0.403333333333334	0.559545454545455	0.897619047619045	0.714545454545455	0.664222222222222	0.611607142857142	0.919444444444444	0.569166666666668	0.380972222222223	-0.376439393939394	-0.0680000000000014	0.270555555555555	0.353516483516483	0.0668055555555558	0.280727272727272	-0.0539999999999985	0.00027272727272809	1.16666666666667	0.465714285714285	-0.0169047619047618	0.782333333333334	0.365071428571429	0.468818181818181	0.598736263736264	-0.0293055555555544	0.726222222222223	0.017045454545455	0.625555555555556	-0.0358888888888877	0.00962121212121403	0.0111363636363642	-0.817196969696969	-0.557727272727274	-0.303958333333333	0.0482222222222219	-0.373296703296703	0.585357142857144	0.930972222222222	-0.491791666666667	-0.326153846153845	-0.176777777777778	0.143235294117648	0.871555555555554	-0.100818181818182	-0.431527777777779	0.854545454545455	-0.149473684210527	0.429727272727273	-0.233181818181817	0.635029239766082	-0.294242424242427	-0.0386764705882356	0.0382251082251086	0	0	0	0	0	0	0	0	0	2.33	0	-1.37	0	0	0	0	0	0	0	0	0	1.4	-0.890000000000001	0	0	0	0	0	0	-9.93	0	-0.77	4.32	0	0	1.54	-5.52	0	0.56	-2.86	1.84	1.73	-2.93	1.69	1.95	1.26	-4.09	1.2	0	-0.109999999999999	1.2	0	0	1.07	0	0.0499999999999998	0	5.07	0	2.81	1.15	3.55	0	0	0.72	1.29	0	0	-6.91	0.119999999999999	-7.59	0	4.18	0	5.16	0	0	-0.540000000000001	0.579999999999999	0.609999999999999	0	3.67	1.04	0	1.02000000000001	0	0	-2.76	0	0	0	0.579999999999998	2.98	1.42	0	7.48	3.46	-3.07	0	1.16	0	0	-2.1	-1.35	-0.579999999999999	-2	-1.02	-4.29	0.73	0	2.38	0	0	0	0	-1.17	-0.85	0.290000000000002	0	0.93	-2.59	0	0	-0.690000000000001	0	0	-4.7	-1.96	0.689999999999998	0.41	-6.05	2.19	4.15	1.3	-0.239999999999998	0	0	-0.22	0.62	1.95	0	0	2.78	0	3.14	-4.71	0	-0.51	0	0	0	0	-5.55	0	0	-4.21	2.11	1.57	0	0	0	0	0	-0.39	0	1.49	-0.859999999999999	0	0.87	1.55	1.96	1.09	2.89	2.93	1.34	-1.16	-0.55	1.99	0.12	0	0	0	-2.08	0	-2.37	0.790000000000001	2.22	0	0	-0.94	1.93	0.49	0.630000000000001	2.59	2.23	0	0.168571428571427	1.02404761904762	-0.305714285714286	0.0579999999999998	0.129285714285714	0.564464285714285	0.0157142857142851	-0.144047619047619	1.089	0.406607142857142	0.70517857142857	-0.412083333333333	0.69736111111111	0.606607142857142	0.237222222222222	0.216785714285715	0.976333333333334	1.54464285714286	0.693214285714287	0.640535714285713	0.472380952380952	0.51986111111111	-0.0653571428571418	0.00976190476190553	1.00633333333333	-0.470000000000001	0.828095238095239	0.32375	-0.0562500000000004	-2.7984126984127	1.22880952380952	0.0566666666666666	0.488594771241832	0.162857142857142	0.556444444444445	-0.23801282051282	0.560809523809521	0.146388888888888	0.741666666666667	1.07384615384616	0.33309090909091	0.492251461988303	-0.436333333333334	1.53159340659341	0.151794871794873	0.712051282051281	-0.0591025641025666	0.087756410256409	0.06190909090909	0.0726388888888891	-0.147222222222222	0.160972222222222	0.336388888888889	0.39875	0.100999999999999	0.360333333333333	0.459444444444444	0.906958333333336	0.356153846153845	0.123111111111111	0.893214285714286	0.190549450549449	0.616071428571429	0.590694444444445	-0.482727272727274	0.659454545454546	-0.0977272727272727	1.00672727272727	-1.70237179487179	0.0535606060606035	0.165619047619046	0.354666666666667	0.704583333333334	0.32388888888889	-0.0524545454545464	-1.57245614035088	0.235277777777778	0.570409356725147	-0.487916666666667	-0.41017857142857	0.851428571428572	-0.0662727272727288	0.130277777777778	1.32208333333333	0.368333333333332	-0.807619047619049	0.356607142857142	-0.588727272727272	0.472857142857142	0.611590909090911	-0.166476190476189	0.286363636363639	0.128727272727271	0.529861111111112	0.531527777777779	1.40290849673202	0.505041666666664	0.378194444444443	0.495277777777776	0.442361111111111	0.684888888888889	1.19047619047619	0.510367647058825	0.74909090909091	-0.811904761904762	-0.553653846153846	0.206153846153846	0.300879120879121	-0.0319090909090916	0.311764705882354	0.588636363636364	-0.173636363636364	0.117222222222223	0.0700735294117649	-0.0581818181818177	-0.260535714285714	0.436607142857143	0.595555555555556	0.647720588235295	0.948571428571428	-0.22918181818182	0.674545454545455	-0.00428571428571445	0.494545454545454	1.28893939393939	1.5597385620915	-0.231333333333332	1.07604166666667	0.409166666666664	-0.0308888888888923	-2.27490196078431	-0.491363636363634	1.11611111111111	0.828863636363639	0.33173076923077	-0.745757575757576	0.454545454545453	-0.496818181818181	-0.341909090909091	0.0877272727272729	0.211071428571428	0.589642857142858	0.208444444444444	0.124555555555556	0.281666666666666	-0.310999999999996	0.676727272727272	-0.406555555555555	0.208214285714286	0.0416666666666661	0.465277777777777	0.400416666666667	-0.451287878787879	0.668555555555555	0.317444444444444	-0.0178021978021974	-0.0454166666666662	0.518818181818181	-0.0269999999999992	-0.205090909090908	0.851333333333333	0.887619047619047	0.313095238095238	0.626875	0.378142857142857	0.385181818181819	0.765604395604395	0.624444444444444	-0.251555555555557	-0.0787121212121207	0.615701754385965	-0.0128888888888881	0.661136363636365	0.740378787878788	0.830227272727273	-0.492	-0.373791666666667	0.22411111111111	-0.46	0.446428571428571	0.930972222222222	0.362083333333334	-0.320384615384615	0.485888888888889	-0.577222222222222	0.546444444444445	0.569636363636366	0.608055555555556	0.782545454545454	-0.000131578947367927	0.462090909090907	0.649469696969698	0.609298245614035	0.274621212121213	0.252683823529413	0.340692640692641	0	0	0	0	-4	-1.16	0	0	0	-1.39	-1.33	0.1	0	-3.99	0	0	0	0	0	0	0	1.4	0	0	0	0	0	0	-2.17	-4.59	0	-0.77	-2.16	0	0	1.54	-2.5	2.35	-1.04	-2.86	1.84	-0.0900000000000007	-2.93	1.34	-1.46	0	-3.2	1.2	-3.7	0	0	0	0.83	0	-3.24	-0.31	1.7	-1.47	0	0	0	2.7	0	0	0.72	0	3.72	0	-6.91	4.17	-7.59	0	4.18	0	1.2	0	0	0	0.579999999999999	0.609999999999999	0	0	0.579999999999999	0	0	0	3.13	-2.76	0	-5.41	4.13	-4.32	-1.45	1.42	0.96	7.48	0.66	0.19	-0.88	1.6	-0.47	0	-2.1	-1.35	-0.579999999999999	-2	0	-3.61	0.73	0	1.5	0.119999999999999	0	0	0	-0.870000000000001	0	1.71	0	0.570000000000001	-2.59	0	0	-0.219999999999999	-1.26	0	-2.72	-4.83	-1.2	0.41	-6.05	2.19	0	-0.34	-0.239999999999998	1.04	0	-0.22	0.62	1.95	0	1.7	2.78	0	3.14	-4.71	0	-0.51	0	0	0	0	-4.95	0	0	-2.21	2.11	1.57	0	0	0	0	0	-0.0900000000000007	0.109999999999999	1.49	-0.86	0	0.87	1.55	0.77	1.09	2.89	2.93	-0.739999999999999	-1.16	-0.55	1.85	0.12	-3.27	0	-0.740000000000001	-2.97	0	-2.37	0	0	0	0	-2.13	1.93	-1.36	0.630000000000001	-3.42	-1.44	0	0.0359523809523807	0.862738095238095	0.145119047619049	-0.211833333333334	-0.141875000000001	-0.155535714285715	-0.0930952380952377	0.304404761904761	0.970166666666668	-0.0343749999999989	-0.228482142857143	-0.220486111111111	0.735416666666666	0.423214285714286	0.334888888888889	0.403392857142856	1.13533333333333	1.405625	0.631785714285714	0.0323214285714286	0.456309523809525	0.439305555555555	0.530714285714286	0.264761904761905	0.497166666666667	0.0506250000000001	0.896428571428572	0.460446428571428	0.0815277777777776	-1.384	0.655238095238095	0.0256111111111128	0.255996732026144	0.258791208791207	0.325166666666668	0.0854487179487187	0.515047619047621	0.0523611111111126	0.0550555555555565	0.395480769230769	0.131636363636364	0.343523391812866	-0.0644047619047612	0.920769230769231	0.182467948717949	0.520961538461538	0.401121794871795	0.0985897435897432	0.0402272727272734	0.580625000000001	0.0593055555555555	0.0587499999999999	0.560486111111112	-0.170416666666668	-0.1905	-0.0186666666666664	0.105	0.545999999999999	-0.67548076923077	0.622277777777779	0.511607142857143	0.156153846153845	0.38142857142857	0.392013888888889	-0.566590909090909	0.133954545454546	0.0560454545454547	0.960090909090908	-1.06669871794872	-0.412500000000001	0.152785714285713	0.153666666666666	0.222777777777779	0.215069444444444	0.507999999999999	-0.325336257309942	0.3475	0.633976608187133	-0.605555555555556	0.206696428571428	-0.149166666666666	-0.484909090909088	-0.114791666666667	1.14048611111111	-0.122187499999995	-0.807619047619049	-0.127232142857144	0.0329545454545475	0.113690476190476	0.217575757575759	0.0663809523809533	0.0185000000000031	-0.24240909090909	0.269583333333333	-0.0657638888888883	0.898382352941177	0.373708333333333	-0.363194444444446	0.485416666666666	0.621666666666666	-0.012833333333333	0.472261904761904	-0.172959558823528	0.725113636363638	-0.603333333333333	-0.0152884615384643	0.396762820512821	0.413241758241758	-0.0544090909090906	0.358153594771242	0.32875	0.259045454545454	0.213263888888889	-0.022058823529413	0.143954545454545	-0.135535714285715	0.473035714285714	0.396319444444446	0.586746323529412	0.351236263736265	-0.110136363636363	0.503227272727274	0.158928571428571	0.491704545454546	-0.104204545454547	1.46325163398693	0.349541666666667	0.148166666666668	0.0126136363636391	-0.619111111111113	-1.13192810457516	-0.80965909090909	0.804277777777777	0.187727272727273	0.283974358974358	-0.153636363636362	0.315909090909091	0.0878181818181822	-0.396999999999998	0.00450757575757699	0.63625	0.387500000000001	0.254944444444446	0.263944444444444	0.42060606060606	0.293309523809523	0.695636363636364	0.128833333333334	0.409910714285715	0.480555555555556	0.517222222222223	0.390694444444444	-0.413863636363637	0.300277777777778	0.293999999999999	0.167857142857144	0.0106944444444448	0.399772727272726	-0.0404999999999998	-0.10240909090909	1.009	0.676666666666667	0.148095238095237	0.704604166666668	0.371607142857144	0.427000000000001	0.682170329670329	0.297569444444445	0.237333333333332	-0.0308333333333319	0.62062865497076	-0.0243888888888897	0.335378787878787	0.375757575757577	0.00651515151515092	-0.524863636363636	-0.338875	0.136166666666668	-0.416648351648351	0.515892857142857	0.930972222222222	-0.0648541666666667	-0.323269230769231	0.154555555555556	-0.216993464052289	0.709	0.234409090909091	0.0882638888888891	0.818545454545454	-0.0748026315789438	0.445909090909092	0.208143939393938	0.622163742690057	-0.00981060606060602	0.107003676470587	0.189458874458874
chrXII_1054968_C_G_+	YLR456W_5UTR_0_112	TRUE	0.318589752306344	TSS	TRUE	TRUE	FALSE	FALSE	FALSE	TRUE	FALSE	TRUE	-1.25387769127806	3	55	1	0	0	0	1	-1	0	0	0.361842105263158	1	4.32849088974301	0.10158208	0.0822698	8	656	104	40	102	NA	0.141732	0.345	0.655	0	0	0	0	0	0	0	0	0	0	0	0	0	0	0	0	0	0	0	0	0	0	0	0	0	0	0	0	0	0	0	0	0	0	0	0	0	0	0	0	0	0	0	0	0	0	0	0	0	0	0	0	-7.51	0	0	0	0	0	0	0	0	0	0	-7.44	0	0	0	0	0	0	0	0	0	0	0	0	0	0	0	0	0	0	0	0	0	0	0	0	0	0	0	0	0	0	0	0	0	0	0	0	0	0	0	0	0	0	0	0	0	0	0	0	0	0	0	0	0	0	0	0	0	0	0	0	0	0	0	0	0	0	0	0	0	0	0	0	0	0	0	0	6.07	0	0	0	0	0	0	0	0	0	0	0	0	0	0	0	0	0	0	0	0	0	0	0	0	0	0	0	0	0	0	0	0	0	0	0	0	0	0	0	0	0	0	0	0	0	0	0	0	0	0	0	0	0	0	0	0	0	0	0	0	0	0	0	0	0	0	0	0	0	0	0	0	0	0	0	0	0	0	0	0	0	0	0	0	0	0	0	0	0	0	0	0	0	0	0	0	0	0	0	0	0	0	0	0	0	0	0	-7.51	0	0	0	0	0	0	0	0	0	0	-7.44	0	0	0	0	0	0	0	0	0	0	0	0	0	0	0	0	0	0	0	0	0	0	0	0	0	0	0	0	0	0	0	0	0	0	0	0	0	0	0	0	0	0	0	0	0	0	0	0	0	0	0	0	0	0	0	0	0	0	0	0	0	0	0	0	0	0	0	0	0	0	0	0	0	0	0	0	6.07	0	0	0	0	0	0	0	0	0	0	0	0	0	0	0	0	0	0	0	0	0	0	0	0	0	0	0	0	0	0	0	0	0	0	0	0	0	0	0	0	0	0	0	0	0	0	0	0	0	0	0	0	0	0	0	0	0	0	0	0	0	0	0	0	0	0	0	0	0	0	0	0	0	0	0	0	0	0	0	0	0	0	0	0	0	0	0	0	0	0	0	0	0	0	0	0	0	0	0	0	0	0	0	0	0	0	0	-1	0	0	0	0	0	0	0	0	0	0	-1	0	0	0	0	0	0	0	0	0	0	0	0	0	0	0	0	0	0	0	0	0	0	0	0	0	0	0	0	0	0	0	0	0	0	0	0	0	0	0	0	0	0	0	0	0	0	0	0	0	0	0	0	0	0	0	0	0	0	0	0	0	0	0	0	0	0	0	0	0	0	0	0	0	0	0	0	1	0	0	0	0	0	0	0	0	0	0	0	0	0	0	0	0	0	0	0	0	0	0	0	0	0	0	0	0	0	0	0	0	0	0	0	0	0	0	0	0	0	0	0	0	0	0	0	0	0	0	0	0	0	0	0	0	0	0	0	0	0	0	0	0	0	0	0	0	0	0	0	0	0	0	0	0	0	0	0	0	0	0	0	0	0	0	0	0	0	0	0	0	0	0	0	0	0	0	0	0	0	0	0	0	0	0	0	0	0	0	0	0	0	0	0	0	0	0	0	0	0	0	0	0	0	0	0	0	0	0	0	0	0	0	0	0	0	0	0	0	0	0	0	0	0	0	0	0	0	0	0	0	0	0	0	0	0	0	0	0	0	0	0	0	0	0	0	0	0	0	0	0	0	0	0	0	0	0	0	0	0	0	0	0	0	0	0	0	0	0	0	0	0	0	0	0	0	0	0	0	0	0	0	0	0	0	-6.23	0	0	0	0	0	0	0	0	0	0	0	0	0	0	0	0	0	0	0	0	0	0	0	0	0	0	0	0	0	0	0	0	0	0	0	0	0	0	0	0	0	0	0	0	0	0	0	0	0	0	0	0	0	0	0	0	0	0	0	0	0	0	0	0	0	0	0	0	0	0	0	0	0	0	0	0	0	0	0	0	0	0	0	0	0	0	0	0	0	0	0	0	0	0	0	0	0	0	0	0	0	0	0	0	0	0	0	0	0	0	0	0	0	0	0	0	0	0	0	0	0	0	0	0	0	0	0	0	0	0	0	0	0	0	0	0	0	0	0	0	0	0	0	0	0	0	0	0	0	0	0	0	0	0	0	0	0	0	0	0	0	0	0	0	0	0	0	0	0	0	0	0	0	0	0	0	0	0	0	0	0	0	0	0	0	0	0	0	0	0	0	0	0	0	0	-6.23	0	0	0	0	0	0	0	0	0	0	0	0	0	0	0	0	0	0	0	0	0	0	0	0	0	0	0	0	0	0	0	0	0	0	0	0	0	0	0	0	0	0	0	0	0	0	0	0	0	0	0	0	0	0	0	0	0	0	0	0	0	0	0	0	0	0	0	0	0	0	0	0	0	0	0	0	0	0	0	0	0	0	0	0	0	0	0	0	0	0	0	0	0	0	0	0	0	0	0	0	0	0	0	0	0	0	0	0	0	0	0	0	0	0	0	0	0	0	0	0	0	0	0	0	0	0	0	0	0	0	0	0	0	0	0	0	0	0	0	0	0	0	0	0	0	0	0	0	0	0	0	0	0	0	0	0	0	0	0	0	0	0	0	0	0	0	0	0	0	0	0	0	0	0	0	0	0	0	0	0	0	0	0	0	0	0	0	0	0	0	0	0	0	0	0	-1	0	0	0	0	0	0	0	0	0	0	0	0	0	0	0	0	0	0	0	0	0	0	0	0	0	0	0	0	0	0	0	0	0	0	0	0	0	0	0	0	0	0	0	0	0	0	0	0	0	0	0	0	0	0	0	0	0	0	0	0	0	0	0	0	0	0	0	0	0	0	0	0	0	0	0	0	0	0	0	0	0	0	0	0	0	0	0	0	0	0	0	0	0	0	0	0	-7.51	0	0	0	0	0	0	0	0	0	0	-7.44	0	0	0	0	0	0	0	0	0	0	0	0	0	0	0	0	0	0	0	0	0	0	0	0	0	0	0	0	0	0	0	0	0	0	0	0	0	0	0	0	0	0	0	0	0	0	0	0	0	0	0	0	0	0	0	0	0	0	0	0	0	0	0	0	0	0	0	0	0	0	0	0	0	0	0	0	6.07	0	0	0	0	0	0	0	0	0	0	-6.23	0	0	0	0	0	0	0	0	0	0	0	0	0	0	0	0	0	0	0	0	0	0	0	0	0	0	0	0	0	0	0	0	0	0	0	0	0	0	0	0	0	0	0	0	0	0	0	0	0	0	0	0	0	0	0	0	0	0	0	0	0	0	0	0	0	0	0	0	0	0	0	0	0	0	0	0	0	0	0	0	0	0	0	0	0	0	0	0	0	0	0	0	0	0	0	0	-7.51	0	0	0	0	0	0	0	0	0	0	-7.44	0	0	0	0	0	0	0	0	0	0	0	0	0	0	0	0	0	0	0	0	0	0	0	0	0	0	0	0	0	0	0	0	0	0	0	0	0	0	0	0	0	0	0	0	0	0	0	0	0	0	0	0	0	0	0	0	0	0	0	0	0	0	0	0	0	0	0	0	0	0	0	0	0	0	0	0	6.07	0	0	0	0	0	0	0	0	0	0	-6.23	0	0	0	0	0	0	0	0	0	0	0	0	0	0	0	0	0	0	0	0	0	0	0	0	0	0	0	0	0	0	0	0	0	0	0	0	0	0	0	0	0	0	0	0	0	0	0	0	0	0	0	0	0	0	0	0	0	0	0	0	0	0	0	0	0	0	0	0	0	0	0	0	0	0	0	0	0	0	0	0	0	0	0	0	0	0	0	0	0	0	0	0	0	0	0	0	-1	0	0	0	0	0	0	0	0	0	0	-1	0	0	0	0	0	0	0	0	0	0	0	0	0	0	0	0	0	0	0	0	0	0	0	0	0	0	0	0	0	0	0	0	0	0	0	0	0	0	0	0	0	0	0	0	0	0	0	0	0	0	0	0	0	0	0	0	0	0	0	0	0	0	0	0	0	0	0	0	0	0	0	0	0	0	0	0	1	0	0	0	0	0	0	0	0	0	0	-1	0	0	0	0	0	0	0	0	0	0	0	0	0	0	0	0	0	0	0	0	0	0	0	0	0	0	0	0	0	0	0	0	0	0	0	0	0	0	0	0	0	0	0	0	0	-4.11	0.58	3.23	0	0	-4.57	-3.1	-2.89	3.23	-0.69	0	-2.02	4.39	-4.57	-1.02	0.55	-2.42	-4.57	2.11	0.58	-0.19	-1.55	-3.83	1.36	-2.9	-1.62	2.37	3.82	0	-4.57	-0.699999999999999	-4.57	1.98	-2.75	-2.19	-3.89	-1.66	0	-2.36	4.01	2.81	0	4.56	2.56	-0.31	0	3.25	4.57	0.31	0.76	0.86	7.16	-0.17	0.57	2.33	-0.56	-1.72	6.9	2.47	-3.71	0.959999999999999	-4.39	6.65	-6.26	1.86	-0.9	1.47	0	3.31	0	-1.38	-2.07	1.74	3.97	-6.03	-1.97	3	-1.4	-4.1	-6.88	6.74	-3.02	1.45	2.27	5.29	-4.39	-5.68	-3.31	-2.41	-2.14	6.9	4.6	4.55	-2.6	5.05	1.35	-0.63	-0.12	6.28	1.71	2.64	1.34	-5.48	0	-1.03	-0.65	0.25	-0.0600000000000001	-0.619999999999999	-1.76	1.44	-5.77	-0.219999999999999	0.0699999999999994	-1.03	-2.08	-3.79	0.32	-3.18	2.21	-0.129999999999999	-1.18	0.289999999999999	-0.680000000000003	6.9	0.640000000000001	5.7	-1.78	-4.61	5.35	0	6.73	-3.07	-5.21	-2.86	-6.9	2.32	0.409999999999999	-1.41	-3.66	1.55	3.12	-3.04	1	5.28	-2.2	-2.78	-0.46	4.09	3.13	-3.09	2.05	-4.57	4.3	-0.259999999999999	-4.49	-4.09	-2.18	2.37	0.619999999999999	1.39	-3.51	2.22	1.16	0.86	2.23	2.13	0	-0.799999999999999	-1.46	-4.57	-4.54	-4.55	-2.49	-0.140000000000001	1.1	0.619999999999998	1.12	-1.28	0.159999999999999	1.33	1.3	-2.42	-1.68	4.42	4.31	1.79	4.57	0	0.69	0.48	-0.210000000000001	-0.69	0	0.49	-0.251666666666667	0.153333333333334	0.744999999999999	0.0540000000000003	1.18	-0.0185714285714287	-1.52333333333333	-2.80166666666667	-0.00399999999999956	-0.0214285714285722	-1.52	0.74625	1.7575	0.987142857142858	-0.746666666666666	-1.80142857142857	0.11	0.207142857142857	-2.64714285714286	0.219999999999999	0.553333333333335	0.567499999999999	1.73	-0.461666666666666	3.614	-2.10285714285714	-0.163333333333334	1.23285714285714	1.21875	0.0425000000000004	-3.74	-0.328888888888889	0.347647058823529	-0.523846153846154	-1.30888888888889	-0.436666666666664	-0.0535714285714288	1.47125	-0.454444444444444	-0.9725	0.182	-0.356666666666666	0.370000000000001	-0.405384615384616	0.906666666666666	0.236666666666667	-0.272500000000001	0.258333333333335	0.233999999999998	1.64125	0.085	0.379999999999999	3.11125	-0.303750000000001	0.878	1.29111111111111	-0.352222222222222	1.00466666666667	-0.277499999999996	3.77666666666667	1.97857142857143	0.147692307692308	0	2.52089285714286	-0.937272727272727	0.343999999999999	0.444000000000001	0.92	-1.5625	1.78727272727273	-0.992142857142859	-0.500666666666664	-1.66	-0.5975	0.91	-0.332222222222224	1.19875	-0.366666666666667	-0.256250000000001	-2.20428571428572	-0.793333333333333	0.00199999999999889	-0.438750000000001	0.574999999999999	2.48666666666667	0	-0.724285714285715	1.55	0.293333333333333	0.640909090909091	0.587857142857143	0.569999999999997	1.318	-0.385000000000002	-0.866250000000001	0.365294117647061	0.172000000000001	1.34	0.467499999999999	1.4175	0.776666666666666	0.688333333333333	-0.180624999999999	-0.594545454545457	0.731666666666666	-1.65666666666667	-0.0708333333333333	0.308461538461539	-0.16	0.297058823529412	-0.760909090909091	1.295	0.0537500000000009	0.0843750000000014	0.0619999999999998	-0.432857142857141	0.172857142857143	0.561249999999999	-0.524375	-2.27461538461538	-0.282999999999999	0.407	-0.998571428571429	-0.828181818181818	1.16636363636364	0.267647058823528	0.0859999999999985	0.902000000000001	1.71545454545454	-0.0888888888888886	-0.424117647058821	-1.64636363636364	-0.312222222222221	-0.57181818181818	-0.945	1.07	-0.477	-0.434000000000001	-0.169	-0.331818181818182	0.365238095238095	0.157142857142857	-0.06111111111111	-0.57111111111111	0.19	0.199999999999999	0.317	-0.534444444444444	-0.482857142857142	1.53375	-0.296249999999999	-0.287500000000001	-0.183636363636364	-1.71222222222222	1.63333333333333	0.943846153846152	-1.30375	-0.357000000000001	-0.449999999999999	-0.052999999999999	-1.032	2.12833333333333	-4.005	0.178666666666667	0.150499999999999	-0.480999999999998	0.991538461538463	-0.258750000000001	-0.292222222222223	-0.256363636363636	0.0183333333333344	-0.414444444444445	-1.47272727272727	-1.58	-0.539090909090909	-0.304	-0.0813333333333341	-0.104444444444445	0.221538461538463	1.41142857142857	0	0.450666666666667	-0.086666666666666	-0.204444444444444	-0.331764705882353	0.777777777777778	-0.168999999999999	-1.0675	-0.106	-0.0931578947368408	-0.603999999999999	0.77	-0.0155555555555544	-0.322727272727274	-0.199375	0.554285714285714	0	-4.57	-0.460000000000001	0.0999999999999996	-1.3	-4.44	0	-1.32	-3.5	-2.55	0.69	-4.57	-3.8	-3.79	-1.61	-4.53	-2.8	0.27	2.74	-4.57	0	0.190000000000001	-4.57	0.58	-4.57	-0.77	-3.76	-0.640000000000001	-3.7	1.27	4.57	0.129999999999999	4.41	-0.900000000000002	-4.54	0.739999999999999	-4.15	-4.42	-1.17	3.57	0.0600000000000005	-3.53	-3.73	0.700000000000002	1.08	1.06	0.4	-0.789999999999999	4.01	-3.56	-2.03	1.29	0.56	0.56	-0.58	-2.51	3.03	0.68	-4.71	-5.11	-0.58	0.859999999999999	-8.88178419700125e-16	-2.89	4.92	0.0600000000000001	-0.430000000000001	0.97	4.42	-4.2	0	1.38	-1.67	2.61	1.66	-1.04	-4.95	0.149999999999999	1.56	3.15	3.02	6.9	3.25	-2.32	-5.93	5.29	0.0100000000000007	2.03	-4.39	-4.53	-3.52	-6.9	1	2.77	0.55	0.819999999999993	4.7	0.089999999999999	-0.750000000000001	0.29	-0.48	-5.99	-6.87	-0.660000000000001	-4.39	-2.82	-0.67	-1.55	1.83	-2.2	0.720000000000001	-2.33	-4.89	-0.0100000000000016	1.15	-0.92	-2.28	-5.21	1.57	-0.379999999999999	1.73	-2.85	2.67	-1.15	-6.9	-0.3	-0.0999999999999996	-1.11	-6.9	-6.8	5.02	0	4.37	-1.76	-3.06	-2.9	-4.53	-0.29	-0.530000000000001	-0.33	-1.79	-4.29	3.61	2.28	0.35	-1.24	-2.98	0.169999999999999	2.09	1.19	-2.66	1.02	3.51	-3.68	-2.33	-4.31	-2.17	-2.15	-0.0300000000000002	1.68	0.3	-2.86	1.23	-2.38	-2.12	0.359999999999999	-3.15	0.8	1.88	-0.390000000000001	-2.23	-0.82	-1.38	-1.88	4.56	1.54	0.96	0	-0.17	-2.82	0.16	0.0600000000000001	0.72	0.7	1.1	3.95	-0.22	-0.690000000000001	2.53	1.44	1.15	-1.82	-0.32	-0.0399999999999991	0.689999999999999	0.7	0.251666666666667	-0.153333333333333	-0.744999999999999	-0.0540000000000003	-1.18	0.0185714285714287	1.52333333333333	2.80166666666667	0.00399999999999956	0.0214285714285722	1.52	-0.74625	-1.7575	-0.987142857142857	0.746666666666666	1.80142857142857	-0.11	-0.207142857142857	2.64714285714286	-0.219999999999999	-0.553333333333335	-0.567500000000001	-1.73	0.461666666666667	-3.614	2.10285714285714	0.163333333333333	-1.23285714285714	-1.21875	-0.0425000000000004	3.74	0.328888888888891	-0.347647058823529	0.523846153846154	1.30888888888889	0.436666666666664	0.0535714285714288	-1.47125	0.454444444444444	0.9725	-0.182	0.356666666666666	-0.370000000000001	0.405384615384616	-0.906666666666668	-0.236666666666666	0.272500000000001	-0.258333333333333	-0.234	-1.64125	-0.0850000000000009	-0.38	-1.1425	0.303750000000001	-0.878	-1.29111111111111	0.352222222222223	-1.00466666666667	0.2775	-3.77666666666667	-1.97857142857143	-0.147692307692306	0	-0.7375	0.937272727272727	-0.343999999999999	-0.443999999999999	-0.92	1.5625	-1.78727272727273	0.992142857142852	0.500666666666664	1.66	0.597499999999998	-0.910000000000002	0.332222222222221	-1.19875	0.366666666666667	0.256250000000001	2.20428571428571	0.793333333333333	-0.00199999999999889	0.438749999999999	-0.574999999999999	-2.48666666666666	0	0.724285714285715	-1.55	-0.293333333333333	-0.640909090909091	-0.587857142857143	-0.57	-1.318	0.385	0.866250000000001	-0.365294117647061	-0.172000000000001	-1.34	-0.467499999999999	-1.4175	-0.776666666666667	-0.688333333333333	0.180625000000003	0.594545454545454	-0.731666666666667	1.65666666666667	0.0708333333333329	-0.308461538461539	0.16	-0.297058823529412	0.760909090909091	-1.295	-0.0537500000000009	-0.0843750000000014	-0.0620000000000003	0.432857142857143	-0.172857142857143	-0.561250000000001	0.524375	2.27461538461539	0.282999999999999	-0.407	0.998571428571429	0.828181818181818	-1.16636363636364	-0.267647058823528	-0.0859999999999985	-0.902000000000001	-1.71545454545454	0.0888888888888886	0.424117647058829	1.64636363636363	0.312222222222221	0.57181818181818	0.945	-1.07	0.477	0.434000000000001	0.169	0.331818181818182	-1.91	-0.157142857142857	0.0611111111111118	0.571111111111111	-0.19	-0.199999999999999	-0.316999999999999	0.534444444444444	0.482857142857144	-1.53375	0.296250000000001	2.03535714285714	0.183636363636364	1.71222222222222	-1.63333333333333	-0.943846153846152	1.30375	0.356999999999999	0.449999999999999	0.0530000000000008	1.032	-2.12833333333333	4.005	-0.178666666666667	-0.150500000000001	0.481	-0.991538461538463	0.25875	0.292222222222223	0.256363636363636	-0.0183333333333326	0.414444444444445	1.47272727272727	1.58	0.539090909090909	0.304	0.0813333333333341	0.104444444444445	-0.221538461538461	-1.41142857142857	0	-0.450666666666667	0.0866666666666678	0.204444444444444	0.331764705882353	-0.777777777777777	0.169	1.0675	0.106000000000002	0.0931578947368443	0.603999999999999	-0.77	0.0155555555555544	0.322727272727274	0.199375	-0.554285714285714	0	-4.11	0.58	0.0999999999999996	0	-4	0	-1.32	-2.95	-1.42	0.69	-4.57	-2.02	2.92	-1.61	-4.53	0.55	-2.42	2.74	-4.57	0.58	-0.19	-1.55	0.58	1.36	-0.77	-1.62	2.37	3.82	1.27	4.57	-0.640000000000001	-4.57	-0.900000000000002	-4.54	-0.13	-3.89	-1.66	-1.17	3.57	4.01	-2.6	0	0.700000000000002	2.21	1.06	0	2.29	4.57	0.31	-0.0700000000000003	0.86	7.16	0.56	0.57	2.33	3.03	-1.72	-4.71	2.47	-3.71	0.959999999999999	-8.88178419700125e-16	-0.639999999999999	3.85	0.0600000000000001	-0.9	1.47	3.43	0.58	0	1.38	-1.67	2.61	3.97	-6.03	-4.95	1.43	-1.4	3.15	0.879999999999999	6.9	3.25	-2.32	2.27	5.29	-0.46	-5.68	-3.31	-4.53	-2.14	-1.84	3.21	2.77	0.55	5.05	1.35	-0.63	-0.12	0.83	-0.48	2.64	-0.149999999999997	-5.48	0	-2.82	-0.65	0.25	1.83	-0.619999999999999	0.720000000000001	0.99	-5.77	-0.0100000000000016	0.0699999999999994	-0.92	-2.08	-3.79	1.57	-0.379999999999999	2.21	-1.2	2.67	-1.15	-1.36	3	-0.0999999999999996	0.609999999999999	-6.22	-4.61	5.35	0	4.37	-1.76	-3.06	-2.9	-6.9	-0.29	0.409999999999999	-1.41	-3.66	-2.22	3.61	0.670000000000001	0.35	4.3	-2.2	-1.68	2.09	4.09	-0.71	-2.64	3.51	-3.68	4.3	-0.51	-2.17	-3.19	-0.0300000000000002	1.68	0.3	1.39	1.23	1.32	1.16	0.86	2.23	0.8	0	-0.390000000000001	-2.23	-0.82	-1.38	-1.88	4.56	1.54	0.96	0	1.12	-1.45	0.16	0.0600000000000001	0.72	0.7	1.1	4.42	-0.22	-0.690000000000001	3.67	1.32	0.71	0.48	-0.270000000000001	-0.0399999999999991	0.689999999999999	0.65	0	8.88178419700125e-16	0	0	0	0	0	0	-8.88178419700125e-16	0	0	0	0	0	0	0	0	0	0	0	0	0	-1.77635683940025e-15	0	0	0	0	1.77635683940025e-15	0	0	0	0	0	0	0	0	0	0	0	0	0	0	0	0	0	0	0	0	0	0	0	0	0.99175	0	0	0	0	0	0	0	0	1.77635683940025e-15	0	0.854791666666667	-3.5527136788005e-15	0	0	0	3.5527136788005e-15	0	0	0	8.88178419700125e-16	0	0	-3.5527136788005e-15	0	-3.5527136788005e-15	0	0	0	0	0	0	7.105427357601e-15	0	0	0	0	0	0	0	0	0	0	0	0	0	0	0	0	-1.77635683940025e-15	0	0	0	0	0	0	0	0	0	0	0	0	0	8.88178419700125e-16	0	0	0	-3.5527136788005e-15	0	0	0	0	0	0	0	0	0	0	0	0	0	0	0	0	0	0	-3.5527136788005e-15	0	-1.01582417582418	0	0	8.88178419700125e-16	0	0	0	0	1.77635683940025e-15	0	0	0.837875	0	0	1.77635683940025e-15	0	0	0	0	0	-8.88178419700125e-16	0	-8.88178419700125e-16	0	0	1.77635683940025e-15	-1.77635683940025e-15	0	0	0	1.77635683940025e-15	0	0	0	0	0	0	0	0	0	0	0	0	0	0	0	0	0	0	0	1.77635683940025e-15	1.77635683940025e-15	0	0	0	8.88178419700125e-16
chrXII_1056105_G_C_+	YLR458W_chrXII_1056105_G_C_72_2	FALSE	-0.161546778003789	UpStream	TRUE	TRUE	TRUE	FALSE	FALSE	FALSE	TRUE	FALSE	-0.956884670787204	1	73	1	0	0	0	-1	1	0	-1	0.388157894736842	1	NA	NA	NA	NA	NA	NA	NA	350	1.25	0.976378	0.027	0.027	0	0	0	4.77	0	0	0	0	0	0	0	0	0	0	0	0	0	0	0	0	0	0	0	0	0	0	0	0	0	0	0	0	0	0	0	0	0	0	0	0	0	0	0	0	0	0	0	0	0	0	0	0	0	0	0	0	0	0	0	0	0	0	0	0	0	0	0	0	0	0	0	0	0	0	0	0	0	0	0	0	0	0	0	0	0	0	0	0	0	0	0	0	0	0	0	0	0	0	0	0	0	0	0	0	0	0	0	0	0	0	0	0	0	0	0	0	0	0	0	0	0	0	0	0	0	0	0	0	0	0	0	0	0	0	0	0	0	0	0	0	0	0	0	0	0	0	0	0	0	0	0	0	0	0	0	0	0	0	0	0	0	0	0	0	0	0	0	0	0	0	0	0	0	0	0	0	0	0	0	0	0	0	0	0	0	0	0	0	0	0	0	0	0	0	0	0	0	0	0	4.77	0	0	0	0	0	0	0	0	0	0	0	0	0	0	0	0	0	0	0	0	0	0	0	0	0	0	0	0	0	0	0	0	0	0	0	0	0	0	0	0	0	0	0	0	0	0	0	0	0	0	0	0	0	0	0	0	0	0	0	0	0	0	0	0	0	0	0	0	0	0	0	0	0	0	0	0	0	0	0	0	0	0	0	0	0	0	0	0	0	0	0	0	0	0	0	0	0	0	0	0	0	0	0	0	0	0	0	0	0	0	0	0	0	0	0	0	0	0	0	0	0	0	0	0	0	0	0	0	0	0	0	0	0	0	0	0	0	0	0	0	0	0	0	0	0	0	0	0	0	0	0	0	0	0	0	0	0	0	0	0	0	0	0	0	0	0	0	0	0	0	0	0	0	0	0	0	0	0	0	0	0	0	0	0	0	0	0	0	0	0	0	0	0	0	0	1	0	0	0	0	0	0	0	0	0	0	0	0	0	0	0	0	0	0	0	0	0	0	0	0	0	0	0	0	0	0	0	0	0	0	0	0	0	0	0	0	0	0	0	0	0	0	0	0	0	0	0	0	0	0	0	0	0	0	0	0	0	0	0	0	0	0	0	0	0	0	0	0	0	0	0	0	0	0	0	0	0	0	0	0	0	0	0	0	0	0	0	0	0	0	0	0	0	0	0	0	0	0	0	0	0	0	0	0	0	0	0	0	0	0	0	0	0	0	0	0	0	0	0	0	0	0	0	0	0	0	0	0	0	0	0	0	0	0	0	0	0	0	0	0	0	0	0	0	0	0	0	0	0	0	0	0	0	0	0	0	0	0	0	0	0	0	0	0	0	0	0	0	0	0	0	0	0	0	0	0	0	0	0	0	0	0	0	0	0	0	0	0	0	0	0	0	0	0	0	0	0	0	0	0	0	0	0	0	0	0	0	0	0	0	0	0	0	0	0	0	0	0	0	0	0	0	0	0	0	0	0	0	0	0	0	0	0	0	0	0	0	0	0	0	0	0	0	0	0	0	0	0	0	0	0	0	0	0	0	0	0	0	0	0	0	0	0	0	0	0	0	0	0	0	0	0	0	0	0	0	0	0	0	0	0	0	0	0	0	0	0	0	0	0	0	0	0	0	0	0	0	0	0	0	0	0	0	0	0	0	0	0	0	0	0	0	0	0	0	0	0	0	0	0	0	0	0	0	0	0	0	0	0	0	0	0	0	0	0	0	0	0	0	0	0	0	0	0	0	0	0	0	0	0	0	0	0	0	0	0	0	0	0	0	0	0	0	0	0	0	0	0	0	0	0	0	0	0	0	0	0	0	0	0	0	0	0	0	0	0	0	0	0	0	0	0	0	0	0	0	0	0	0	0	0	0	0	0	0	0	0	0	0	0	0	0	0	0	0	0	0	0	0	0	0	0	0	0	0	0	0	0	0	0	0	0	0	0	0	0	0	0	0	0	0	0	0	0	0	0	0	0	0	0	0	0	0	0	0	0	0	0	0	0	0	0	0	0	0	0	0	0	0	0	0	0	0	0	0	0	0	0	0	0	0	0	0	0	0	0	0	0	0	0	0	0	0	0	0	0	0	0	0	0	0	0	0	0	0	0	0	0	0	0	0	0	0	0	0	0	0	0	0	0	0	0	0	0	0	0	0	0	0	0	0	0	0	0	0	0	0	0	0	0	0	0	0	0	0	0	0	0	0	0	0	0	0	0	0	0	0	0	0	0	0	0	0	0	0	0	0	0	0	0	0	0	0	0	0	0	0	0	0	0	0	0	0	0	0	0	0	0	0	0	0	0	0	0	0	0	0	0	0	0	0	0	0	0	0	0	0	0	0	0	0	0	0	0	0	0	0	0	0	0	0	0	0	0	0	0	0	0	0	0	0	0	0	0	0	0	0	0	0	0	0	0	0	0	0	0	0	0	0	0	0	0	0	0	0	0	0	0	0	0	0	0	0	0	0	0	0	0	0	0	0	0	0	0	0	0	0	0	0	0	0	0	0	0	0	0	0	0	0	0	0	0	0	0	0	0	0	0	0	0	0	0	0	0	0	0	0	0	0	0	0	0	0	0	0	0	0	0	0	0	0	0	0	0	0	0	0	0	0	0	0	0	0	0	0	0	0	0	0	0	0	0	0	0	0	0	0	0	0	0	0	0	0	0	0	0	0	0	0	0	0	0	0	0	0	0	0	0	0	0	0	0	0	0	0	0	0	0	0	4.77	0	0	0	0	0	0	0	0	0	0	0	0	0	0	0	0	0	0	0	0	0	0	0	0	0	0	0	0	0	0	0	0	0	0	0	0	0	0	0	0	0	0	0	0	0	0	0	0	0	0	0	0	0	0	0	0	0	0	0	0	0	0	0	0	0	0	0	0	0	0	0	0	0	0	0	0	0	0	0	0	0	0	0	0	0	0	0	0	0	0	0	0	0	0	0	0	0	0	0	0	0	0	0	0	0	0	0	0	0	0	0	0	0	0	0	0	0	0	0	0	0	0	0	0	0	0	0	0	0	0	0	0	0	0	0	0	0	0	0	0	0	0	0	0	0	0	0	0	0	0	0	0	0	0	0	0	0	0	0	0	0	0	0	0	0	0	0	0	0	0	0	0	0	0	0	0	0	0	0	0	0	0	0	0	0	0	0	0	0	0	0	0	0	0	0	4.77	0	0	0	0	0	0	0	0	0	0	0	0	0	0	0	0	0	0	0	0	0	0	0	0	0	0	0	0	0	0	0	0	0	0	0	0	0	0	0	0	0	0	0	0	0	0	0	0	0	0	0	0	0	0	0	0	0	0	0	0	0	0	0	0	0	0	0	0	0	0	0	0	0	0	0	0	0	0	0	0	0	0	0	0	0	0	0	0	0	0	0	0	0	0	0	0	0	0	0	0	0	0	0	0	0	0	0	0	0	0	0	0	0	0	0	0	0	0	0	0	0	0	0	0	0	0	0	0	0	0	0	0	0	0	0	0	0	0	0	0	0	0	0	0	0	0	0	0	0	0	0	0	0	0	0	0	0	0	0	0	0	0	0	0	0	0	0	0	0	0	0	0	0	0	0	0	0	0	0	0	0	0	0	0	0	0	0	0	0	0	0	0	0	0	0	1	0	0	0	0	0	0	0	0	0	0	0	0	0	0	0	0	0	0	0	0	0	0	0	0	0	0	0	0	0	0	0	0	0	0	0	0	0	0	0	0	0	0	0	0	0	0	0	0	0	0	0	0	0	0	0	0	0	0	0	0	0	0	0	0	0	0	0	0	0	0	0	0	0	0	0	0	0	0	0	0	0	0	0	0	0	0	0	0	0	0	0	0	0	0	0	0	0	0	0	0	0	0	0	0	0	0	0	0	0	0	0	0	0	0	0	0	0	0	0	0	0	0	0	0	0	0	0	0	0	0	0	0	0	0	0	0	0	0	0	0	0	0	0	0	0	0	0	0	0	0	0	0	0	0	0	0	0	0	0	0	0	0	0	0	0	0	0	0	0	0	0	0	0	0	0	0	0	0	0	0	0	0	0	0	0	0	0	0	0	0	0	0	3.84	-1.51	-0.510000000000001	-2.62	0.880000000000001	0	4.57	3.99	-1.8	0	3.47	0	-0.81	0	0	2.49	1.13	-0.82	3.48	3.86	1.25	1.45	-3.42	4.57	-1.94	4.49	-3.42	-0.920000000000001	0	0	4.57	-1.67	0.32	-1.19	2.18	0.74	1.22	-4.56	3.18	4.44	2.89	-2.95	-2.58	-0.16	-1.06	1.06	-0.850000000000001	-2.35	-3.55	-2.82	-1.35	-0.7	0.56	2.69	0	-1.64	1.29	4.61	6.1	-1.75	0	-0.390000000000004	3.82	-0.77	5.88	-1.16	2.97	-0.0200000000000005	0.960000000000001	-4.58	2.53	0.969999999999999	6.72	0.51	2.93	3.93	-3.29	-0.270000000000001	-1.19	4.59	6.88	-0.530000000000001	5.14	-6.9	-6.23	3.01	4.39	2.24	-1.18	-0.829999999999999	1.73	0	4.67	0.919999999999999	6.65	6.89999999999999	6.9	0.699999999999999	0	0.29	-2.42	-2.96	0	-3.04	0	-3.97	-1.51	-0.319999999999999	0.35	-1.1	3.58	-2.33	-1.94	-0.180000000000003	1.4	1.99	1.83	-0.98	-1.31	0.730000000000002	-0.0699999999999994	-1.26	1.18	2.69	-1.16	5.65	-0.369999999999999	-1.41	-0.900000000000002	0	3.51	2.75	6.9	1.89	-0.900000000000002	-1.38	3.79	-0.970000000000001	1.8	-0.47	-1.79	1.63	0.2	1.59	0.51	-0.29	0.159999999999998	0.31	1.19	1.19	3.85	1.02	1.5	0.249999999999999	0	-4.15	-1.06	-0.99	-0.03	1.16	-0.720000000000001	-2.82	6.86	-1.59	-1.16	3.23	-2.32	1.41	0	4.56	-1.89	-1.63	1.26	1.61	3.57	2.34	0.819999999999999	-3	0.239999999999999	-0.45	-0.209999999999999	-2.78	-0.84	4.57	-0.23	3.95	-4.57	1.86	4.57	2.55	4.34	0.41	-3.51	4.57	-0.310000000000004	0	0.251666666666667	-0.153333333333334	-0.745000000000001	-2.5085	-1.18	0.0185714285714287	1.52333333333333	2.80166666666667	0.00400000000000134	0.0214285714285722	1.52	-0.746250000000002	-1.7575	-0.987142857142858	0.746666666666666	1.80142857142857	-0.109999999999999	-0.207142857142857	2.64714285714286	-0.219999999999999	-0.553333333333331	-0.567499999999999	-1.73	0.461666666666666	-3.614	2.10285714285714	0.163333333333334	-1.23285714285714	-1.21875	-0.0425000000000004	3.74	0.328888888888889	-0.347647058823529	0.523846153846154	1.30888888888889	0.436666666666667	0.053571428571427	-1.47125	0.454444444444444	0.9725	-0.182	0.356666666666669	-0.370000000000001	0.405384615384616	-0.906666666666666	-0.236666666666666	0.272500000000001	-0.258333333333333	-0.234	-1.64125	-0.0850000000000009	-0.38	-1.1425	0.303749999999999	-0.878	-1.29111111111111	0.352222222222221	-1.00466666666667	0.2775	-3.77666666666666	-1.97857142857143	-0.147692307692308	0	-0.7375	0.937272727272731	-0.344	-0.443999999999999	-0.92	1.5625	-1.78727272727273	0.992142857142852	0.500666666666667	1.66	0.597499999999998	-0.91	0.332222222222221	-1.19875	0.366666666666664	0.25625	2.20428571428571	0.793333333333333	-0.00200000000000244	0.438750000000001	-0.574999999999999	-2.48666666666666	0	0.724285714285715	-1.55	-0.293333333333333	-0.640909090909087	-0.587857142857143	-0.57	-1.318	0.385000000000002	0.866250000000001	-0.365294117647053	-0.172000000000004	-1.34	-0.467499999999998	-1.4175	-0.776666666666667	-0.688333333333334	0.180624999999999	0.594545454545454	-0.731666666666667	1.65666666666667	0.0708333333333329	-0.308461538461539	0.16	-0.297058823529412	0.760909090909092	-1.295	-0.0537499999999991	-0.0843750000000014	-0.0619999999999994	0.432857142857143	-0.172857142857143	-0.561250000000001	0.524374999999999	2.27461538461538	0.283000000000001	-0.407	0.998571428571429	0.828181818181818	-1.16636363636364	-0.267647058823528	-0.0860000000000021	-0.902000000000001	-1.71545454545454	0.0888888888888886	0.424117647058825	1.64636363636363	0.312222222222225	0.571818181818184	0.944999999999997	-1.07	0.477000000000004	0.433999999999999	0.169	0.331818181818182	-1.91	-0.157142857142857	0.0611111111111118	0.571111111111112	-0.19	-0.199999999999999	-0.317	0.534444444444445	0.482857142857142	-1.53375	0.296250000000001	0.2875	0.183636363636365	1.71222222222222	-1.63333333333333	-0.943846153846152	1.30375	0.357000000000001	0.450000000000001	0.0530000000000008	1.032	-2.12833333333333	4.005	-0.178666666666665	-0.150500000000001	0.481	-0.991538461538463	0.258750000000001	0.292222222222223	0.256363636363636	-0.0183333333333344	0.414444444444444	1.47272727272727	1.58	0.539090909090909	0.303999999999999	0.0813333333333333	0.104444444444443	-0.221538461538462	-1.41142857142857	0	-0.450666666666667	0.0866666666666669	0.204444444444444	0.331764705882353	-0.777777777777779	0.169	1.0675	0.106000000000002	0.0931578947368408	0.603999999999999	-0.77	0.0155555555555544	0.322727272727271	0.199374999999996	-0.554285714285714	3.99	0.0900000000000016	2.12	3.76	4.57	-1.99	-3.99	0.960000000000001	1.49	4.57	-2.55	-0.58	4.57	1.76	0	3.22	0.880000000000001	1.27	-2.57	4.57	3.56	3.99	4.57	-2.77	4.57	-3.9	-2.7	1.17	1.66	0	-4.57	-0.7	1.84	-1.84	-3	2.19	1.91	-1.66	-0.74	1.39	0.13	-3.91	-4.49	-0.339999999999996	0.949999999999999	3.76	1.23	0.89	1.59	3.75	-1	0.61	4.57	0.79	4.39	2.51	1.04	1.42	0	4.71	3.82	3.61	1.77635683940025e-15	-2.48	0	1.16	-0.69	-1.35	0	3.2	0.110000000000007	-4.96	0.0600000000000005	3.34	6.05	2.69	-1.36	0.950000000000001	6.02	-6.71	0	2.93	-2.49	0.870000000000005	5.49	3.01	3.71	6.9	-3.31	-2.41	-0.770000000000001	6.9	3.62	6.9	-1.37	4.94000000000001	6.9	-0.63	1.43	6.81	4.24	2.82	1.76	0.34	3.82	-6.59	1.33	-0.53	-0.45	0.490000000000001	-1.76	1.44	-1.62	-1.47	0.0700000000000003	-0.680000000000001	-2.57	0.93	-1.67	-5.47	-0.23	2.85	-1.01	4	-1.98999999999999	-0.539999999999999	5.99	-0.359999999999999	3.14	-2.51	1.28	0	6.79	-1.5	-1.38	2.33	-4	3.15	-3.2	-0.87	3.42	2.98	1.06	-3.4	1	5.28	0.849999999999999	1.85	-4.22	4.23	3.77	-0.66	0.7	-2.01	3.72	4.91	-3.86	-0.830000000000002	-1.47	0.639999999999999	-1.24	2.82	-4.85	2.22	0.750000000000001	-2.92	2.33	1.1	0	4.56	-1.89	-3.99	0	-0.619999999999999	-0.429999999999999	1.61	0.18	0.92	0.840000000000001	3.61	-0.210000000000001	-0.0600000000000005	-1.18	4.55	-1.72	1.64	4.57	0.69	4.57	-0.689999999999998	-3.75	2.15	-3.11	3.3	2.4	-0.839999999999999	-0.251666666666667	0.153333333333332	0.745000000000001	0.0540000000000003	1.18	-0.0185714285714287	-1.52333333333333	-2.80166666666667	-0.00400000000000134	-0.0214285714285705	-1.52	0.74625	1.7575	0.987142857142857	-0.746666666666666	-1.80142857142857	0.110000000000001	0.207142857142856	-2.64714285714286	0.220000000000001	0.553333333333333	0.567500000000001	1.73	-0.461666666666666	3.614	-2.10285714285714	-0.163333333333334	1.23285714285714	1.21875	0.0425000000000004	-3.74	-0.328888888888889	0.347647058823529	-0.523846153846154	-1.30888888888889	-0.436666666666667	-0.0535714285714306	1.47125	-0.454444444444444	-0.972499999999998	0.182	-0.356666666666666	0.370000000000001	-0.405384615384612	0.906666666666666	0.236666666666668	-0.272500000000001	0.258333333333335	0.233999999999998	1.64125	0.085	0.379999999999999	1.1425	-0.30375	0.878	1.29111111111111	-0.352222222222222	1.00466666666667	-0.2775	3.77666666666667	1.97857142857143	0.147692307692306	0	0.737499999999999	-0.937272727272727	0.344	0.443999999999999	0.92	-1.5625	1.78727272727273	-0.992142857142859	-0.500666666666667	-1.66	-0.5975	0.91	-0.332222222222221	1.19875	-0.366666666666667	-0.256250000000001	-2.20428571428572	-0.793333333333331	0.00199999999999889	-0.438750000000001	0.574999999999999	2.48666666666666	0	-0.724285714285715	1.55	0.293333333333335	0.640909090909091	0.587857142857143	0.57	1.318	-0.385000000000002	-0.866250000000001	0.365294117647068	0.171999999999997	1.34	0.467499999999998	1.4175	0.776666666666667	0.688333333333333	-0.180625000000003	-0.594545454545454	0.731666666666666	-1.65666666666667	-0.0708333333333337	0.30846153846154	-0.16	0.297058823529412	-0.760909090909091	1.295	0.0537500000000009	0.0843750000000014	0.0620000000000003	-0.432857142857142	0.172857142857143	0.561250000000001	-0.524374999999999	-2.27461538461539	-0.282999999999999	0.407	-0.998571428571428	-0.828181818181818	1.16636363636364	0.267647058823528	0.0859999999999985	0.902000000000001	1.71545454545454	-0.0888888888888886	-0.424117647058825	-1.64636363636364	-0.312222222222225	-0.57181818181818	-0.945	1.07	-0.476999999999997	-0.433999999999999	-0.169	-0.331818181818182	1.91	0.157142857142857	-0.06111111111111	-0.571111111111112	0.190000000000001	0.199999999999999	0.317	-0.534444444444444	-0.482857142857142	1.53375	-0.296249999999999	-0.287500000000001	-0.183636363636364	-1.71222222222222	1.63333333333333	0.943846153846156	-1.30375	-0.357000000000001	-0.450000000000001	-0.0530000000000008	-1.032	2.12833333333333	-4.005	0.178666666666665	0.150500000000001	-0.481	0.991538461538461	-0.258749999999999	-0.292222222222222	-0.256363636363636	0.0183333333333344	-0.414444444444445	-1.47272727272727	-1.58	-0.539090909090909	-0.304	-0.0813333333333333	-0.104444444444445	0.221538461538461	1.41142857142857	0	0.450666666666667	-0.0866666666666669	-0.204444444444444	-0.331764705882353	0.777777777777779	-0.169	-1.0675	-0.105999999999998	-0.0931578947368408	-0.603999999999999	0.77	-0.0155555555555562	-0.322727272727272	-0.199375	0.554285714285713	3.99	-0.949999999999998	0.0499999999999998	2.46	0.880000000000001	0	0.590000000000001	0.960000000000001	-1.59	0.95	0.710000000000001	0	-0.81	1.02	0	2.49	1.13	-0.82	-2.57	3.86	1.25	1.45	-3.42	1.23	-0.94	-1.94	-2.76	-0.920000000000001	0	0	-1.43	-0.7	1.84	-1.84	-3	0.74	1.91	-4.56	3.18	1.39	2.81	-3.91	-4.49	-0.339999999999996	-1.06	1.29	0.239999999999998	-2.35	-3.49	-2.82	-1.35	-0.7	0.56	0.79	0	-1.64	1.04	4.61	0.45	-1.75	0	3.31	3.82	-0.77	0	-0.830000000000001	2.44	-0.0200000000000005	0	-4.58	0.110000000000007	-3.77	0.0600000000000005	0.51	6.05	2.69	-3.29	-0.270000000000001	4.72	-6.71	3.96	1.68	5.14	-6.9	-4.64	3.01	4.39	5.39	-3.31	-0.829999999999999	-0.770000000000001	0	4.67	3.62	1.03	4.94000000000001	6.9	-0.63	0	0.29	-1.65	0.819999999999999	0	0.34	0	-4.32	1.33	-0.53	-0.45	-1.1	-1.76	-2.33	-1.62	-1.47	1.13	-0.680000000000001	-1.4	0.93	-1.67	-5.47	-0.23	0.399999999999999	-0.51	4	-1.98999999999999	-0.539999999999999	-0.309999999999998	-1.41	-0.900000000000002	-2.51	1.28	0	6.79	1.89	-1.38	-1.38	-4	3.15	-3.2	-0.87	-1.79	1.63	0.2	-3.4	1	-0.29	0.589999999999997	1.55	0.989999999999999	1.19	3.77	-0.66	0.7	-2.01	0	-4.15	-3.86	-0.830000000000002	-0.03	1.16	-1.21	-2.82	-1.8	2.22	-1.16	-2.4	-2.32	1.41	0	4.56	-1.89	-3.99	0	-0.619999999999999	-0.160000000000001	1.82	0.819999999999999	0.92	0.840000000000001	-0.45	-0.210000000000001	-2.78	-1.18	4.57	-0.559999999999999	3.95	2.9	0.69	4.57	-0.689999999999998	-3.37	0.41	-3.45	3.3	2.4	0	0	-1.77635683940025e-15	0	-1.15877777777778	0	0	0	0	0	0	0	0	0	0	0	0	0	0	0	0	0	0	0	0	0	0	0	0	0	0	0	0	0	0	0	0	0	0	-1.77635683940025e-15	0	-1.77635683940025e-15	0	0	0	0	0	0	0	0	0	-8.88178419700125e-16	0	0	-1.77635683940025e-15	0	0	0	0	0	0	0	0	0	0	3.5527136788005e-15	0	0	0	0	0	0	-3.5527136788005e-15	0	0	0	-3.5527136788005e-15	0	0	-1.77635683940025e-15	0	0	0	-1.77635683940025e-15	0	-7.105427357601e-15	0	0	0	0	0	0	-7.105427357601e-15	0	0	1.77635683940025e-15	0	0	0	0	0	-1.77635683940025e-15	0	-3.5527136788005e-15	0	0	0	0	0	0	0	0	0	1.77635683940025e-15	0	0	0	0	0	0	-3.5527136788005e-15	0	0	0	0	0	0	0	0	0	0	3.5527136788005e-15	0	0	0	0	0	0	0	0	0	0	0	0	0	0	0	-1.77635683940025e-15	0	0	0	0	0	0	-1.77635683940025e-15	0	0	0	0	0	1.77635683940025e-15	0	0	0	0	0	0	0	1.77635683940025e-15	0	0	-1.77635683940025e-15	0	0	0	0	0	0	0	-8.88178419700125e-16	-1.77635683940025e-15	0	0	0	1.77635683940025e-15	0	0	0	0	0	0	0	0	0	0	0	0
chrXII_1057084_T_G_-	YLR457C_chrXII_1057084_T_G_72_2	FALSE	-0.0286608243889512	UpStream	TRUE	TRUE	TRUE	FALSE	FALSE	TRUE	TRUE	TRUE	-1.31759603757141	1	73	1	0	0	-1	1	0	0	0	0.348684210526316	1.01923076923077	4.60305098562201	0.111797879	0.0909198	27	463	182	51	313	1.97	0	0.395	0.605	0	0	0	0	0	0	0	0	0	0	0	0	0	0	0	0	0	0	0	0	0	0	0	0	0	0	0	0	0	0	0	0	0	0	0	0	0	0	0	0	0	0	0	0	0	0	0	0	0	0	0	0	0	0	0	0	0	0	0	0	0	0	0	0	0	0	0	0	0	0	0	0	0	0	0	0	0	0	0	0	0	0	0	0	0	0	0	0	0	0	0	0	0	0	0	0	0	0	0	0	0	0	0	0	0	0	0	0	0	0	0	0	0	0	0	0	0	0	0	0	0	0	0	0	0	0	0	0	0	0	0	0	0	0	0	0	0	0	0	0	0	0	0	0	0	0	0	0	0	0	0	0	0	0	0	0	0	0	0	0	0	0	0	0	0	0	0	0	0	0	0	0	0	0	0	0	0	0	0	0	0	0	0	0	0	0	0	0	0	0	0	0	0	0	0	0	0	0	0	0	0	0	0	0	0	0	0	0	0	0	0	0	0	0	0	0	0	0	0	0	0	0	0	0	0	0	0	0	0	0	0	0	0	0	0	0	0	0	0	0	0	0	0	0	0	0	0	0	0	0	0	0	0	0	0	0	0	0	0	0	0	0	0	0	0	0	0	0	0	0	0	0	0	0	0	0	0	0	0	0	0	0	0	0	0	0	0	0	0	0	0	0	0	0	0	0	0	0	0	0	0	0	0	0	0	0	0	0	0	0	0	0	0	0	0	0	0	0	0	0	0	0	0	0	0	0	0	0	0	0	0	0	0	0	0	0	0	0	0	0	0	0	0	0	0	0	0	0	0	0	0	0	0	0	0	0	0	0	0	0	0	0	0	0	0	0	0	0	0	0	0	0	0	0	0	0	0	0	0	0	0	0	0	0	0	0	0	0	0	0	0	0	0	0	0	0	0	0	0	0	0	0	0	0	0	0	0	0	0	0	0	0	0	0	0	0	0	0	0	0	0	0	0	0	0	0	0	0	0	0	0	0	0	0	0	0	0	0	0	0	0	0	0	0	0	0	0	0	0	0	0	0	0	0	0	0	0	0	0	0	0	0	0	0	0	0	0	0	0	0	0	0	0	0	0	0	0	0	0	0	0	0	0	0	0	0	0	0	0	0	0	0	0	0	0	0	0	0	0	0	0	0	0	0	0	0	0	0	0	0	0	0	0	0	0	0	0	0	0	0	0	0	0	0	0	0	0	0	0	0	0	0	0	0	0	0	0	0	0	0	0	0	0	0	0	0	0	0	0	0	0	0	0	0	0	0	0	0	0	0	0	0	0	0	0	0	0	0	0	0	0	0	0	0	0	0	0	0	0	0	0	0	0	0	0	0	0	0	0	0	0	0	0	0	0	0	0	0	0	0	0	0	0	0	0	0	0	0	0	0	0	0	0	0	0	0	0	0	0	0	0	0	0	0	0	0	0	0	0	0	0	0	0	0	0	0	0	0	0	0	0	0	0	0	0	0	0	0	0	0	0	0	0	0	0	0	0	0	0	0	0	0	0	0	0	0	0	0	0	0	0	0	0	0	0	0	0	0	0	0	0	0	0	0	0	0	0	0	0	0	0	0	0	0	0	0	0	0	0	0	0	0	0	0	0	0	0	0	0	0	0	0	0	0	0	0	0	0	0	0	0	0	0	0	0	0	0	0	0	0	0	0	0	0	0	0	0	0	0	0	0	0	0	0	0	0	0	0	0	0	0	0	0	0	0	0	0	0	0	0	0	0	0	0	0	0	0	0	0	0	0	0	0	0	0	0	0	0	0	0	0	0	0	0	0	0	0	0	0	0	0	0	0	0	0	0	0	0	0	0	0	0	0	0	0	0	0	0	0	0	0	0	0	0	0	0	0	0	0	0	0	0	0	0	0	0	0	0	0	0	0	0	0	0	0	0	0	0	0	0	0	0	0	0	0	0	0	0	0	0	0	0	0	0	0	0	0	0	0	0	0	0	0	0	0	0	0	0	0	0	0	0	0	0	0	0	0	0	0	0	0	0	0	0	0	0	0	0	0	0	0	0	0	0	0	0	0	0	0	0	0	0	0	0	0	0	0	0	0	0	0	0	0	0	0	0	0	0	0	0	0	0	0	0	0	0	0	0	0	0	0	0	0	0	0	0	0	0	0	0	0	0	0	0	0	0	0	0	0	0	0	0	0	0	0	0	0	0	0	0	0	0	0	0	0	0	0	0	0	0	0	0	0	0	0	0	0	0	0	0	0	0	0	0	0	0	0	0	0	0	0	0	0	0	0	0	0	0	0	0	0	0	0	0	0	0	0	0	0	0	0	0	0	0	0	0	0	0	0	0	0	0	0	0	0	0	0	0	0	0	0	0	0	0	0	0	0	0	0	0	0	0	0	0	0	0	0	0	0	0	0	0	0	0	0	0	0	0	0	0	0	0	0	0	0	0	0	0	0	0	0	0	0	0	0	0	0	0	0	0	0	0	0	0	0	0	0	0	0	0	0	0	0	0	0	0	0	0	0	0	0	0	0	0	0	0	0	0	0	0	0	0	0	0	0	0	0	0	0	0	0	0	0	0	0	0	0	0	0	0	0	0	0	0	0	0	0	0	0	0	0	0	0	0	0	0	0	0	0	0	0	0	0	0	0	0	0	0	0	0	0	0	0	0	0	0	0	0	0	0	0	0	0	0	0	0	0	0	0	0	0	0	0	0	0	0	0	0	0	0	0	0	0	0	0	0	0	0	0	0	0	0	0	0	0	0	0	0	0	0	0	0	0	0	0	0	0	0	0	0	0	0	0	0	0	0	0	0	0	0	0	0	0	0	0	0	0	0	0	0	0	0	0	0	0	0	0	0	0	0	0	0	0	0	0	0	0	0	0	0	0	0	0	0	0	0	0	0	0	0	0	0	0	0	0	0	0	0	0	0	0	0	0	0	0	0	0	0	0	0	0	0	0	0	0	0	0	0	0	0	0	0	0	0	0	0	0	0	0	0	0	0	0	0	0	0	0	0	0	0	0	0	0	0	0	0	0	0	0	0	0	0	0	0	0	0	0	0	0	0	0	0	0	0	0	0	0	0	0	0	0	0	0	0	0	0	0	0	0	0	0	0	0	0	0	0	0	0	0	0	0	0	0	0	0	0	0	0	0	0	0	0	0	0	0	0	0	0	0	0	0	0	0	0	0	0	0	0	0	0	0	0	0	0	0	0	0	0	0	0	0	0	0	0	0	0	0	0	0	0	0	0	0	0	0	0	0	0	0	0	0	0	0	0	0	0	0	0	0	0	0	0	0	0	0	0	0	0	0	0	0	0	0	0	0	0	0	0	0	0	0	0	0	0	0	0	0	0	0	0	0	0	0	0	0	0	0	0	0	0	0	0	0	0	0	0	0	0	0	0	0	0	0	0	0	0	0	0	0	0	0	0	0	0	0	0	0	0	0	0	0	0	0	0	0	0	0	0	0	0	0	0	0	0	0	0	0	0	0	0	0	0	0	0	0	0	0	0	0	0	0	0	0	0	0	0	0	0	0	0	0	0	0	0	0	0	0	0	0	0	0	0	0	0	0	0	0	0	0	0	0	0	0	0	0	0	0	0	0	0	0	0	0	0	0	0	0	0	0	0	0	0	0	0	0	0	0	0	0	0	0	0	0	0	0	0	0	0	0	0	0	0	0	0	0	0	0	0	0	0	0	0	0	0	0	0	0	0	0	0	0	0	0	0	0	0	0	0	0	0	0	0	0	0	0	0	0	0	0	0	0	0	0	0	0	0	0	0	0	0	0	0	0	0	0	0	0	0	0	0	0	0	0	0	0	0	0	0	0	0	0	0	0	0	0	0	0	0	0	0	0	0	0	0	0	0	0	0	0	0	0	0	0	0	0	0	0	0	0	0	0	0	0	0	0	0	0	0	0	0	0	0	0	0	0	0	0	0	0	0	0	0	0	0	0	0	0	0	0	0	0	0	0	0	0	0	0	0	0	0	0	0	0	0	0	0	0	0	0	0	0	0	0	0	0.58	5.15	-4	2.82	-3.84	-4	5.15	5.15	4.42	2.8	-0.220000000000001	-3.94	2.83	3.49	2.56	3.5	0.58	1.51	5.15	-2.71	-0.00999999999999979	1.96	0.58	5.15	-4	5.15	4.15	2.93	4.62	-4	1.43	1.92	2.52	1.25	-1.47	0.58	0.580000000000002	4.31	-2.18	-2.07	-3.18	2.11	0.58	2.16	-1.14	0.970000000000001	-3.98	-2.41	3.84	0.87	-0.93	-0.59	-0.760000000000001	0.65	-3.24	1.5	-3.01	-0.800000000000001	1.36	-6.11	-0.0999999999999996	0.280000000000001	4.96	-1.37	0.909999999999998	1.1	1.06	1.74	-4.76	-4.36	-0.109999999999999	1.27	-1.63	0.58	1.19	2.19	-6.31	7.47	-1.95	4.03	-4.44	0.300000000000001	-0.2	1.43	1.96	2.06	-3.13	0.600000000000001	-3.81	0.300000000000001	3.36	6.61	-3.56	-5.47	1.16	-0.0999999999999801	3.39	-6.29	-2.1	-5.14	-4.4	-3.38	-0.420000000000002	2.26	-3.81	7.13	2.6	1.96	-0.42	1.6	2.14	-0.62	-3.63	0.95	0.61	0.58	2.41	-2.2	3.24	0.559999999999999	-0.58	-0.47	-0.5	0.879999999999999	-4.82	0.579999999999998	1.47	2.12	0.420000000000001	-6.33	1.28	-2.5	-1.79	-1.44	-1.08	2.77	-1.58	-3.09	-2.88	1.12	0.570000000000001	1.89	-3.15	4.02	4.09	2.82	-1.57	0.2	-1.92	0.0199999999999996	5.26	-1.28	2.84	0.88	-0.319999999999999	0.449999999999999	4.84	-1.06	-0.96	0.26	4.2	0.429999999999999	3.25	3.62	0.720000000000001	2.24	0.76	-3.92	3.21	-2.73	2.35	5.15	5.14	5.15	-1.99	2.22	0.489999999999999	4.33	-1.59	2.18	0.950000000000001	-0.96	0.58	-2.57	-0.95	4.91	5.15	0.210000000000001	2.2	2.15	3.06	-1.04	0.800000000000002	-0.18	-0.440000000000003	0.44	-0.0649999999999995	1.73666666666667	0.31	-0.358000000000001	-2.07428571428571	-1.75142857142857	0.576666666666666	3.18333333333333	1.908	-0.598571428571429	-0.862857142857143	-1.02875	1.07875	-0.187142857142859	1.47111111111111	2.67142857142857	2.838	3.41285714285714	3.14142857142857	-1.2	1.26833333333333	1.005	1.23285714285714	0.671666666666667	-0.936	2.16	2.28166666666667	0.17	-0.56625	-0.72125	3.105	0.327777777777778	0.174117647058825	1.08692307692308	1.42222222222222	0.919166666666667	1.14428571428571	-0.84	-0.628888888888888	0.861666666666665	0.0830000000000002	0.698888888888888	0.0807142857142829	1.62923076923077	-0.272499999999999	1.08333333333333	1.645	-0.0316666666666663	0.0949999999999989	0.918750000000001	0.285	-0.546250000000001	0.81875	-0.956250000000001	-2.058	-1.39222222222222	0.025555555555556	0.0460000000000065	-2.61666666666667	-0.043333333333333	-0.0528571428571425	0.13846153846154	0.572857142857144	0.067499999999999	-0.984545454545453	-0.430000000000001	-0.243	1.574	-0.681666666666667	-2.61727272727273	0.604285714285716	0.478000000000002	1.01	0.51375	0.920999999999999	1.02166666666667	0.223749999999999	1.71055555555555	-1.3325	2.73	-1.06666666666667	-1.56	-0.2425	2.11875	-2.38933333333333	-2.35166666666667	-0.581428571428573	0.183999999999997	-0.271666666666667	-0.280000000000001	-0.039285714285711	-0.948999999999998	-2.064	0.205000000000002	-0.517500000000002	1.02470588235293	0.800666666666672	-3.055	0.53125	1.06625	-1.56111111111111	-0.433333333333332	-1.165	2.35545454545455	-0.890000000000001	1.5125	1.22083333333333	0.909999999999999	-0.0179999999999998	0.651176470588235	0.948181818181817	0.308	0.904999999999999	-0.27	0.588	0.0214285714285722	1.46142857142857	0.5975	1.611875	1.60461538461538	0.0470000000000006	0.615	1.16857142857143	1.84272727272727	-2.95454545454545	3.01117647058824	1.32466666666667	-1.19	-1.54181818181818	-2.10333333333334	-1.14	-1.39181818181818	1.48222222222222	0.077272727272728	1.39083333333333	-0.426363636363636	1.164	1.332	-0.761999999999999	0.208181818181819	0.828571428571429	0.511428571428571	0.457777777777777	1.14666666666667	0.932727272727274	1.30142857142857	1.335	1.53222222222222	1.60714285714286	0.91375	1.3675	1.2475	-1.06818181818182	1.36222222222222	-0.382222222222222	-0.0753846153846176	0.971250000000001	1.14	0.202999999999999	-0.234	3.262	-0.0183333333333326	2.85	1.64933333333333	0.750999999999999	1.427	0.920769230769231	0.317500000000001	1.33444444444444	0.107272727272727	1.37888888888889	0.523333333333333	1.47909090909091	1.60090909090909	-0.780000000000001	-1.277	-0.778666666666667	0.435555555555556	-1.19538461538462	0.081428571428571	2.3875	-0.890000000000001	-0.838333333333334	-0.153333333333334	0.0947058823529421	1.53222222222222	0.344000000000001	0.0162500000000012	1.892	-0.026315789473685	1.491	-0.559090909090909	1.38388888888889	-0.0518181818181809	0.197500000000002	-0.0957142857142852	0.57	4.18	1.59	1.19	3.02	-4	0.58	-4	2.53	4.36	-1.53	-4	5.15	5.15	-4	-0.320000000000002	0.47	3.29	0.58	1.16	-2.99	1.88	-0.3	-4	5.15	-4	5.15	5.15	5.15	-2.44	0.58	0.459999999999999	-1.67	2.95	0.57	1.27	2.18	5.14	-2.82	4.54	-0.100000000000001	0.58	-0.130000000000003	0.0400000000000009	1.52	1.44	-3.97	0.73	1.72	0.76	-3.95	3.72	3.65	1.18	0.57	2.41	1.09	5.19	7.48	2.3	4.96	2.96	1.15	0.66	-5.45	1.98	1.21	2.29	-6.33	5.06	5.93999999999999	0.399999999999999	-0.93	-3.27	2.44	-4.89	-2.28	3.79	-0.0599999999999987	2.12	-2.56	-6.16	-1.03	5.17	2.03	2.06	0.57	-2.48	0.69	-1.62	3.04	7.48	0	-4.66	-2.06	6.78999999999999	7.45	4.18	-0.420000000000001	2.21	1.34	-2.25	7.45	6.09	-3.81	-5.56000000000001	0.0800000000000018	0.67	-0.54	2.12	-0.92	0.49	-0.78	-0.26	-0.0899999999999985	-2.84	3.45	-1.18	3.55	-1.92	-0.819999999999999	2.96	-1.65	1.7	-4.75	6.88	3.68	7.47	4.97	-6.33	-6.3	-6.29	-3.72	-1.34	3.91	-0.26	1.58000000000001	-2.31	-1.01	1.48	2.02	5.15	-3.91	2.84	4.65	-0.860000000000007	0.79	-0.549999999999999	-4	-1.52	2.77	0.17	0.38	-3.7	0.910000000000001	3.7	3.67	-1.37	0.11	-0.869999999999997	2.35	3.52	-0.28	2.11	4.54	3.58	4.53	0.58	3.14	-2.73	1.49	0.620000000000001	1.94	2.51	1.34	-1.87	0.71	-1.73	0.99	5.15	0.949999999999999	2.27	0.8	0.150000000000001	0.0299999999999994	2.54	1.91	-0.18	2.42	-2.79	3.52	5.15	0.459999999999999	-3.99	-3.99	3.26	-0.0399999999999991	2.64833333333333	0.234999999999999	0.318	0.952857142857142	0.559999999999999	-0.946666666666667	-0.921666666666667	2.598	0.312857142857142	-0.212857142857144	-0.317500000000001	3.18875	2.15571428571429	-0.0700000000000003	0.194285714285714	2.43	4.00714285714286	0.534285714285714	0.798571428571428	1.34	1.53125	1.61857142857143	-0.348333333333333	4.194	-1.10428571428571	1.88	1.97142857142857	1.1475	-1.51125	0.081666666666667	-0.477777777777778	1.20352941176471	0.153846153846155	0.106666666666667	-0.614166666666666	1.16571428571429	1.24125	0.7	1.185	0.682	0.641111111111108	-0.328571428571429	2.62692307692308	0.9125	1.79666666666667	0.175833333333333	0.369166666666667	0.619	1.63875	-0.105	0.365	1.86375	0.114999999999999	0.572	1.23444444444444	0.728888888888889	2.15933333333333	-0.502500000000001	3.04555555555555	3.08	0.373846153846154	1.19857142857143	1.58125	-2.02181818181818	1.448	0.125999999999999	3.003	-4.225	0.688181818181818	-0.454999999999998	0.226000000000003	0.380000000000001	-0.186249999999999	0.776	-2.315	1.325	1.115	-1.68	-1.71857142857143	-0.155000000000001	-0.457000000000001	-0.0499999999999989	3.92625	1.902	-2.35166666666667	0.474285714285713	0.271999999999998	0.864999999999998	1.65363636363636	0.165714285714284	0.98	0.673	0.292499999999997	0.00624999999999964	2.56823529411764	1.38800000000001	0.6775	1.455	2.40125	1.67444444444444	2.295	0.0937499999999964	1.51363636363636	-0.888333333333334	-1.87333333333333	0.673333333333334	0.997692307692308	-0.203	0.921764705882353	0.577272727272727	0.992	0.675000000000001	0.0949999999999989	0.100000000000001	-0.927142857142856	1.22857142857143	1.86625	1.07	0.162307692307692	-0.642999999999999	1.521	-0.427142857142857	0.848181818181821	2.31818181818182	3.43941176470588	0.0259999999999962	1.982	1.80454545454545	-1.07222222222222	-4.28352941176471	-2.87909090909091	1.86222222222222	1.06272727272728	0.209166666666665	-0.452727272727273	0.635999999999999	-0.672000000000001	-1.078	-0.0136363636363637	2.10571428571429	1.51428571428571	0.254444444444445	0.17	0.877272727272727	0.134999999999998	1.683	-0.897777777777778	0.557142857142857	1.5375	1.07875	0.96625	-1.36545454545455	0.306666666666667	1.97444444444444	0.593846153846155	-0.81	0.970000000000001	-0.305999999999999	-0.380999999999998	1.47	3.28	-1.77833333333333	1.66933333333333	0.929	0.589	2.41	1.12875	-0.417777777777779	-0.264545454545454	1.39722222222222	-0.397777777777776	0.587272727272726	0.650000000000002	0.77181818181818	-1.541	-0.944666666666667	0.207777777777778	-1.02615384615385	2.32142857142857	2.3875	0.683333333333333	-0.98	0.531111111111112	-1.11058823529412	2.04777777777778	1.085	0.3125	1.672	-0.0452631578947376	0.622	1.60363636363637	1.33722222222222	0.167272727272726	0.207500000000001	0.901904761904763	0.58	4.18	-4	2.21	3.02	-4	0.58	5.15	2.53	2.8	-1.53	-4	5.15	5.15	2.56	3.5	0.47	3.29	4.64	1.16	-0.68	1.88	0.58	-0.65	5.15	5.15	5.15	5.15	5.15	-4	1.43	1.92	-1.67	2.95	-0.16	0.58	2.18	4.31	-2.82	4.54	-0.100000000000001	0.58	0.58	0.0400000000000009	0.290000000000003	1.44	-3.98	-1.01	1.72	0.87	-2.38	2.81	-0.760000000000001	1.18	0.57	2.34	1.09	5.19	7.48	-1.98	4.96	0.280000000000001	4.96	0.66	0.909999999999998	1.98	1.06	2.29	-4.76	3.07	2.46	0.399999999999999	-0.93	-3.27	2.44	2.19	-4.45	6.58	-1.95	4.03	-2.56	-6.16	-1.03	5.17	2.03	2.06	0.57	0.600000000000001	0.69	-1.62	3.36	6.61	0	-5.47	-2.06	6.78999999999999	3.39	-3.5	-0.420000000000001	-1.55	1.34	-2.25	7.45	3.63	-3.81	7.13	2.6	0.67	-0.54	1.99	-0.92	-0.62	-3.34	-0.26	0.61	0.58	2.41	-1.18	3.24	-1.92	-0.58	2.96	-0.5	0.879999999999999	-4.75	6.88	1.47	7.47	0.420000000000001	-6.33	1.28	-2.5	-3.72	-1.34	3.91	2.77	-1.13	-3.09	-1.43	1.48	0.620000000000001	5.15	-3.91	4.02	4.49	2.82	-0.899999999999999	0.2	-1.92	-0.17	4.85	0.17	2.84	-2.92	0.910000000000001	2.1	3.98	-1.37	0.11	0.26	4.2	3.52	3.25	3.62	2.28	3.58	1.44	0.58	3.14	-2.73	1.49	5.15	1.94	2.51	1.34	2.22	0.489999999999999	-1.32	0.99	5.15	0.949999999999999	2.27	0.58	-2.57	-0.95	4.91	1.91	-0.18	2.2	-0.759999999999996	3.52	5.15	0.800000000000001	-3.99	-3.99	3.26	-0.0525000000000002	2.1925	0.272500000000001	-0.0200000000000005	-0.560714285714285	-0.595714285714287	-0.185	1.13083333333333	2.253	-0.142857142857142	-0.537857142857144	-0.673125000000001	2.13375	0.984285714285713	0.700555555555557	1.43285714285714	2.634	3.71	1.83785714285714	-0.200714285714286	1.30416666666667	1.268125	1.42571428571429	0.161666666666667	1.629	0.527857142857142	2.08083333333333	1.07071428571428	0.290625	-1.11625	1.59333333333333	-0.0749999999999993	0.688823529411767	0.620384615384616	0.764444444444443	0.1525	1.155	0.200625	0.0355555555555558	1.02333333333333	0.3825	0.670000000000002	-0.123928571428571	2.12807692307692	0.32	1.44	0.910416666666666	0.168750000000001	0.356999999999999	1.27875	0.0900000000000007	-0.0906250000000002	1.34125	-0.420625	-0.743	-0.0788888888888888	0.377222222222223	1.10266666666666	-1.55958333333333	1.50111111111111	1.51357142857143	0.256153846153847	0.885714285714286	0.824375	-1.50318181818182	0.508999999999999	-0.0584999999999987	2.2885	-2.45333333333333	-0.964545454545455	0.0746428571428552	0.352	0.695000000000001	0.16375	0.8485	-0.646666666666665	0.774374999999999	1.41277777777778	-1.50625	0.505714285714285	-0.610833333333334	-1.0085	-0.14625	3.0225	-0.24366666666667	-2.35166666666667	-0.0535714285714288	0.228000000000002	0.296666666666665	0.686818181818182	0.0632142857142846	0.0154999999999959	-0.695500000000001	0.248750000000001	-0.255625	1.79647058823529	1.09433333333334	-1.18875	0.993124999999999	1.73375	0.0566666666666666	0.930833333333332	-0.535625	1.93454545454545	-0.889166666666666	-0.18041666666667	0.947083333333333	0.953846153846155	-0.1105	0.786470588235294	0.762727272727273	0.65	0.789999999999999	-0.0874999999999986	0.344	-0.452857142857143	1.345	1.231875	1.3409375	0.883461538461539	-0.297999999999998	1.068	0.370714285714286	1.34545454545454	-0.318181818181817	3.22529411764706	0.675333333333334	0.396000000000001	0.131363636363638	-1.58777777777778	-2.71176470588235	-2.13545454545455	1.67222222222222	0.57	0.800000000000001	-0.439545454545453	0.899999999999999	0.33	-0.92	0.0972727272727276	1.46714285714286	1.01285714285714	0.356111111111112	0.658333333333333	0.904999999999999	0.718214285714286	1.509	0.317222222222222	1.08214285714286	1.225625	1.223125	1.106875	-1.21681818181818	0.834444444444445	0.796111111111111	0.259230769230772	0.0806249999999995	1.055	-0.0515000000000008	-0.307500000000001	2.366	1.63083333333333	0.535833333333333	1.65933333333333	0.84	1.008	1.66538461538461	0.723125000000001	0.458333333333334	-0.0786363636363632	1.38805555555555	0.0627777777777787	1.03318181818182	1.12545454545455	-0.0040909090909107	-1.409	-0.861666666666667	0.321666666666667	-1.11076923076923	1.20142857142857	2.3875	-0.103333333333333	-0.909166666666667	0.18888888888889	-0.507941176470588	1.79	0.714499999999999	0.164375	1.782	-0.0357894736842113	1.0565	0.522272727272727	1.36055555555556	0.0577272727272735	0.202500000000001	0.403095238095238
chrXII_1057102_C_CA_+	YLR459W_chrXII_1057102_C_CA_72_2	FALSE	0.00371688761028242	UpStream	FALSE	TRUE	TRUE	FALSE	TRUE	FALSE	TRUE	FALSE	-1.63771490744969	1	73	1	1	1	0	0	0	0	0	0.333333333333333	0.993464052287582	5.28457982304552	NA	NA	3	2251	1002	432	232	1.97	0.0314961	0.202	0.202	0	0	0	0	0	0	0	0	0	0	0	0	0	0	0	0	0	0	0	0	0	0	0	0	0	0	0	0	0	0	0	0	0	0	0	0	0	0	0	0	0	0	0	0	0	0	0	0	0	0	0	0	0	0	0	0	0	0	0	0	0	0	0	0	0	0	0	0	0	0	0	0	0	0	0	0	0	0	0	0	0	0	0	0	0	0	0	0	0	0	0	0	0	0	0	0	0	0	0	0	0	0	0	0	0	0	0	0	0	0	0	0	0	0	0	0	0	0	0	0	0	0	0	0	0	0	0	0	0	0	0	0	0	0	0	0	0	0	0	0	0	0	0	0	0	0	0	0	0	0	0	0	0	0	0	0	0	0	0	0	0	0	0	0	0	0	0	0	0	0	0	0	0	0	0	0	0	0	0	0	0	0	0	0	0	0	0	0	0	0	0	0	0	0	0	0	0	0	0	0	0	0	0	0	0	0	0	0	0	0	0	0	0	0	0	0	0	0	0	0	0	0	0	0	0	0	0	0	0	0	0	0	0	0	0	0	0	0	0	0	0	0	0	0	0	0	0	0	0	0	0	0	0	0	0	0	0	0	0	0	0	0	0	0	0	0	0	0	0	0	0	0	0	0	0	0	0	0	0	0	0	0	0	0	0	0	0	0	0	0	0	0	0	0	0	0	0	0	0	0	0	0	0	0	0	0	0	0	0	0	0	0	0	0	0	0	0	0	0	0	0	0	0	0	0	0	0	0	0	0	0	0	0	0	0	0	0	0	0	0	0	0	0	0	0	0	0	0	0	0	0	0	0	0	0	0	0	0	0	0	0	0	0	0	0	0	0	0	0	0	0	0	0	0	0	0	0	0	0	0	0	0	0	0	0	0	0	0	0	0	0	0	0	0	0	0	0	0	0	0	0	0	0	0	0	0	0	0	0	0	0	0	0	0	0	0	0	0	0	0	0	0	0	0	0	0	0	0	0	0	0	0	0	0	0	0	0	0	0	0	0	0	0	0	0	0	0	0	0	0	0	0	0	0	0	0	0	0	0	0	0	0	0	0	0	0	0	0	0	0	0	0	0	0	0	0	0	0	0	0	0	0	0	0	0	0	0	0	0	0	0	0	0	0	0	0	0	0	0	0	0	0	0	0	0	0	0	0	0	0	0	0	0	0	0	0	0	0	0	0	0	0	0	0	0	0	0	0	0	0	0	0	0	0	0	0	0	0	0	0	0	0	0	0	0	0	0	0	0	0	0	0	0	0	0	0	0	0	0	0	0	0	0	0	0	0	0	0	0	0	0	0	0	0	0	0	0	0	0	0	0	0	0	0	0	0	0	0	0	0	0	0	0	0	0	0	0	0	0	0	0	0	0	0	0	0	0	0	0	0	0	0	0	0	0	0	0	0	0	0	0	0	0	0	0	0	0	0	0	0	0	0	0	0	0	0	0	0	0	0	0	0	0	0	0	0	0	0	0	0	0	0	0	0	0	0	0	0	0	0	0	0	0	0	0	0	0	0	0	0	0	0	0	0	0	0	0	0	0	0	0	0	0	0	0	0	0	0	0	0	0	0	0	0	0	0	0	0	0	0	0	0	0	0	0	0	0	0	0	0	0	0	0	0	0	0	0	0	0	0	0	0	0	0	0	0	0	0	0	0	0	0	0	0	0	0	0	0	0	0	0	0	0	0	0	0	0	0	0	0	0	0	0	0	0	0	0	0	0	0	0	0	0	0	0	0	0	0	0	0	0	0	0	0	0	0	0	0	0	0	0	0	0	0	0	0	0	0	0	0	0	0	0	0	0	0	0	0	0	0	0	0	0	0	0	0	0	0	0	0	0	0	0	0	0	0	0	0	0	0	0	0	0	0	0	0	0	0	0	0	0	0	0	0	0	0	0	0	0	0	0	0	0	0	0	0	0	0	0	0	0	0	0	0	0	0	0	0	0	0	0	0	0	0	0	0	0	0	0	0	0	0	0	0	0	0	0	0	0	0	0	0	0	0	0	0	0	0	0	0	0	0	0	0	0	0	0	0	0	0	0	0	0	0	0	0	0	0	0	0	0	0	0	0	0	0	0	0	0	0	0	0	0	0	0	0	0	0	0	0	0	0	0	0	0	0	0	0	0	0	0	0	0	0	0	0	0	0	0	0	0	0	0	0	0	0	0	0	0	0	0	0	0	0	0	0	0	0	0	0	0	0	0	0	0	0	0	0	0	0	0	0	0	0	0	0	0	0	0	0	0	0	0	0	0	0	0	0	0	0	0	0	0	0	0	0	0	0	0	0	0	0	0	0	0	0	0	0	0	0	0	0	0	0	0	0	0	0	0	0	0	0	0	0	0	0	0	0	0	0	0	0	0	0	0	0	0	0	0	0	0	0	0	0	0	0	0	0	0	0	0	0	0	0	0	0	0	0	0	0	0	0	0	0	0	0	0	0	0	0	0	0	0	0	0	0	0	0	0	0	0	0	0	0	0	0	0	0	0	0	0	0	0	0	0	0	0	0	0	0	0	0	0	0	0	0	0	0	0	0	0	0	0	0	0	0	0	0	0	0	0	0	0	0	0	0	0	0	0	0	0	0	0	0	0	0	0	0	0	0	0	0	0	0	0	0	0	0	0	0	0	0	0	0	0	0	0	0	0	0	0	0	0	0	0	0	0	0	0	0	0	0	0	0	0	0	0	0	0	0	0	0	0	0	0	0	0	0	0	0	0	0	0	0	0	0	0	0	0	0	0	0	0	0	0	0	0	0	0	0	0	0	0	0	0	0	0	0	0	0	0	0	0	0	0	0	0	0	0	0	0	0	0	0	0	0	0	0	0	0	0	0	0	0	0	0	0	0	0	0	0	0	0	0	0	0	0	0	0	0	0	0	0	0	0	0	0	0	0	0	0	0	0	0	0	0	0	0	0	0	0	0	0	0	0	0	0	0	0	0	0	0	0	0	0	0	0	0	0	0	0	0	0	0	0	0	0	0	0	0	0	0	0	0	0	0	0	0	0	0	0	0	0	0	0	0	0	0	0	0	0	0	0	0	0	0	0	0	0	0	0	0	0	0	0	0	0	0	0	0	0	0	0	0	0	0	0	0	0	0	0	0	0	0	0	0	0	0	0	0	0	0	0	0	0	0	0	0	0	0	0	0	0	0	0	0	0	0	0	0	0	0	0	0	0	0	0	0	0	0	0	0	0	0	0	0	0	0	0	0	0	0	0	0	0	0	0	0	0	0	0	0	0	0	0	0	0	0	0	0	0	0	0	0	0	0	0	0	0	0	0	0	0	0	0	0	0	0	0	0	0	0	0	0	0	0	0	0	0	0	0	0	0	0	0	0	0	0	0	0	0	0	0	0	0	0	0	0	0	0	0	0	0	0	0	0	0	0	0	0	0	0	0	0	0	0	0	0	0	0	0	0	0	0	0	0	0	0	0	0	0	0	0	0	0	0	0	0	0	0	0	0	0	0	0	0	0	0	0	0	0	0	0	0	0	0	0	0	0	0	0	0	0	0	0	0	0	0	0	0	0	0	0	0	0	0	0	0	0	0	0	0	0	0	0	0	0	0	0	0	0	0	0	0	0	0	0	0	0	0	0	0	0	0	0	0	0	0	0	0	0	0	0	0	0	0	0	0	0	0	0	0	0	0	0	0	0	0	0	0	0	0	0	0	0	0	0	0	0	0	0	0	0	0	0	0	0	0	0	0	0	0	0	0	0	0	0	0	0	0	0	0	0	0	0	0	0	0	0	0	0	0	0	0	0	0	0	0	0	0	0	0	0	0	0	0	0	0	0	0	0	0	0	0	0	0	0	0	0	0	0	0	0	0	0	0	0	0	0	0	0	0	0	0	0	0	0	0	0	0	0	0	0	0	0	0	0	0	0	0	0	0	0	0	0	0	0	0	0	0	0	0	0	0	0	0	0	0	0	0	0	0	0	0	0	0	0	0	0	0	0	0	0	0	0	0	0	0	0	0	0	0	0	0	0	0	0	0	0	1.99	0	0	0	-0.0600000000000005	0.65	0	0	3.79	0.0300000000000011	0	0	0	0	-0.570000000000001	0	-0.0300000000000011	0	0	1.85	0	0	0.76	2.11	0	-1.17	0.680000000000001	1.88	-3.75	-0.430000000000003	0	0	2.72	1.54	0.649999999999999	-2.51	0	0	-0.25	0	0	-0.34	3.29	0	0	0	0	0	0.2	0	-0.899999999999999	-2.58	5.97	1.01	0	0	-0.44	0	0.95	0	0.140000000000001	0	-2.17	-0.56	4.25	-0.579999999999998	4.83	0	0	-5.71	-3.16	-0.939999999999998	-4.14	-2.02	0	0	4.84	-1.27	0	16.48	0	-0.57	0	0	-0.35	-6.08	0	0.82	0	0	0.690000000000005	0	5.81	0	-2.53	4.44089209850063e-16	0	-1.9	0	0	5.17	-3.11	0	-0.0200000000000002	1.98	1.19	0	1.64	-2.37	0	0	0	-0.23	0	0	-0.739999999999999	0.14	0	-5.15	-1.27	0	0	0	0	6.33	-3.13	7.64	-0.880000000000003	1.45	1.03	0	-0.82	0	0.550000000000002	-1.97	0	-3.17	1.82	1.06	0.29	0	1.1	0	0	0	1.76	0	-2.3	0.919999999999999	0	-1.79	0	0	0.330000000000001	0	0	0	0	0.18	1.16	0	0.0100000000000016	1.16	0	0	0	3.79	-0.869999999999999	0	2.39	0.72	-0.85	0.809999999999999	0.3	1.55	0	0.399999999999999	2.01	0.739999999999998	0	0	0	0	-3.38	0.539999999999997	0	2.96	0	0.629999999999999	0.919999999999999	2.38	-0.102142857142857	-0.544047619047618	-0.335476190476189	0.526666666666666	0.734642857142857	0.812678571428572	-0.274047619047618	-0.834999999999999	-0.472333333333333	0.215714285714286	1.0075	0.149722222222222	-0.427222222222222	0.103571428571428	-0.568333333333335	-0.635892857142858	-0.876000000000001	-0.819107142857142	-0.693035714285715	0.36125	-0.362380952380953	-0.264444444444445	-0.738750000000001	-0.372	0.711	-0.63625	-1.055	-0.115	-0.0173611111111107	-0.15875	-0.516190476190475	-0.0996666666666659	0.197647058823531	-0.340274725274725	-0.248111111111111	-0.539423076923079	-0.333000000000002	0.722777777777777	0.653333333333334	0.128910256410258	-0.00145454545454449	-0.0765204678362572	-0.320571428571427	-0.141923076923074	-0.0292307692307698	-0.234423076923077	-0.782948717948717	-0.0311538461538472	-0.254909090909091	-0.57375	-0.128333333333334	0.355416666666667	-0.449861111111112	0.747361111111111	0.577666666666667	0.530999999999999	0.266	0.317916666666669	1.44685897435897	-0.189444444444444	0.400892857142857	-0.050769230769232	-0.241607142857143	0.00930555555555568	0.452954545454546	0.528909090909091	0.0200909090909089	-0.527090909090909	-0.0928846153846159	0.990606060606062	-0.0500952380952384	0.000916666666668675	0.240555555555554	-0.0102777777777767	-0.799272727272728	-1.22365497076023	-0.0220833333333346	-0.572222222222223	0.429305555555556	-1.10339285714286	0.748095238095237	0.887	0.17861111111111	-0.63486111111111	1.16266666666667	0.0709523809523809	0.858571428571429	-0.333545454545455	0.26047619047619	0.20590909090909	-0.226666666666665	0.0623636363636386	0.557363636363636	-0.0111111111111093	0.4125	0.0368627450980483	-0.109708333333337	1.68486111111111	-0.399305555555555	-0.44222222222222	0.906111111111111	0.658571428571427	0.831544117647063	-0.793787878787878	0.254285714285714	-0.739551282051281	-0.584807692307693	-0.37445054945055	0.0135454545454543	-0.249575163398693	-0.0965151515151517	-0.467363636363636	-0.287222222222221	0.120919117647057	-0.289454545454546	-0.369464285714286	-0.424107142857143	0.129583333333333	-0.466691176470588	-0.0285714285714285	-0.0519090909090902	-0.117636363636364	-0.531785714285714	-0.590757575757577	1.6469696969697	-0.946372549019607	-0.909541666666666	1.0145	0.558484848484849	1.06155555555556	-0.347810457516339	0.713712121212122	-0.380555555555556	0.390454545454546	-0.369294871794871	-0.545909090909088	-0.568272727272728	-0.707181818181818	0.164636363636363	-0.0670454545454557	-0.428214285714287	-0.23625	-0.14488888888889	-0.412111111111111	-0.355606060606062	-0.89052380952381	-0.521272727272727	-0.812555555555555	-0.405000000000001	-0.674583333333333	0.026250000000001	-0.369722222222222	0.252878787878787	0.0357777777777777	-0.0353333333333339	-0.312582417582419	0.0926388888888887	-0.298363636363637	-0.140454545454545	-0.0696363636363646	-1.04433333333333	-0.0321428571428566	-0.531190476190476	-0.594416666666666	-0.252285714285714	-0.483727272727274	-0.343461538461538	0.196111111111112	-0.999111111111112	-0.0646969696969695	-0.461578947368421	0.0166666666666693	-0.227045454545454	-0.234696969696969	0.826969696969696	0.363636363636364	0.202333333333333	-0.105777777777778	0.396428571428571	-0.329107142857143	-0.887222222222221	0.550166666666666	0.429102564102564	0.462666666666665	-0.265980392156864	-0.516999999999999	0.275727272727273	0.739305555555555	-0.617272727272724	0.0092631578947362	-0.469818181818182	0.489848484848485	-0.474970760233917	0.133181818181816	-0.0130147058823535	0.0908874458874447	0	0	0	0	0	0	0	0.52	0	0	0	-0.0999999999999996	0	0	0	0	0	0	0	0	0	0	0.3	0	0	0.57	0	0	0	-0.19	0	-1.27	-3.54	-0.340000000000002	0	-1.71	0	0	0	-0.580000000000001	-2.46	0	0	0	0	-2.48	1.91	0	0.0600000000000005	-1.22	-1.41	0	0.48	0	0	0	0	-8.13	0.450000000000003	-2.44	0	-0.42	0	0	-4.56	0	2.21	0	5.71	0	0	4.4	0	0	0	2.73	0	-4.29	0	-2.07	0	0	0	0	0	0	0	-6.39	0	0	-1.07	0	0	0	0	0	0	0	-1.44	0	0	0	-1.22	1.05	3.81	0	0	2.48	0.28	-0.35	1.41	-0.39	0	-1.62	0	1.71	-2.35	0	0.0700000000000003	0	-3.73	0	0	0	0	-6.28	3.53	-2.47	0.700000000000001	0	2.94	5.51	0	0	0	0	0	2.41	0	0	0	0	0.739999999999998	1.06	0	2.59	0.23	0.92	0	0	0	0	0.62	0	0	-2.32	2.53	0	0	0	0	0	0	-0.94	0.56	-0.580000000000001	0	0	-2.29	0.239999999999999	0	1.8	0	0	0	0.289999999999999	0.18	0	0.93	0	0	0	0.539999999999999	-3.81	1.47	-0.0600000000000005	-0.669999999999998	0	-3.37	3.19	-1.25	0.710000000000001	0	2.61	0.770000000000001	0.57	-0.26357142857143	-0.847619047619048	0.251428571428571	0.175666666666666	-0.765535714285715	-0.978392857142858	-0.0564285714285724	0.517142857142856	-0.841000000000001	-0.488392857142857	-0.568214285714285	0.180416666666668	-0.822916666666668	-0.786428571428571	0.0653333333333332	0.00357142857142811	-0.529333333333334	-1.08053571428571	-0.32625	-1.02767857142857	-0.206428571428571	-0.314722222222223	-0.0126785714285713	-0.166904761904762	-0.856999999999999	0.573035714285714	-0.746190476190476	-0.383750000000001	-0.336666666666666	0.538888888888888	-0.676904761904762	0.191777777777778	-0.598529411764705	0.0674725274725283	-0.190666666666665	0.337948717948718	-0.407095238095238	-0.00527777777777771	-0.758444444444445	-0.939551282051283	-0.339	-0.408596491228071	0.35647619047619	-1.25774725274725	-0.240705128205128	-0.640769230769232	0.301025641025639	-0.250128205128206	-0.409454545454546	0.0355555555555558	0.320833333333333	-0.152222222222223	-0.668888888888889	-0.323749999999999	-0.736333333333334	-0.607666666666665	-0.553222222222222	-0.938916666666664	-0.480641025641027	-0.096555555555554	-0.633571428571429	-0.218296703296703	-0.946071428571427	-0.615972222222221	0.619015151515153	-0.795181818181819	0.139818181818182	-1.03090909090909	1.74429487179487	-0.346666666666668	0.04038095238095	-0.255249999999997	-0.546527777777778	0.0700000000000021	0.153090909090908	1.6459649122807	-0.203888888888891	-0.353625730994153	0.464444444444444	0.941785714285716	-0.982857142857144	0.0458181818181806	-0.14861111111111	-1.71180555555555	-0.936166666666665	0.0709523809523809	-0.373749999999999	0.523545454545452	-0.279285714285713	-0.899015151515151	0.104428571428571	-0.893727272727272	-0.611545454545455	-0.423333333333332	-0.658194444444446	-1.02843137254902	-0.563833333333328	-0.608194444444445	-0.79361111111111	-0.391388888888887	-1.06611111111111	-1.26738095238095	-0.528088235294117	-0.581590909090909	0.566666666666666	0.680512820512824	-0.210576923076924	-0.247142857142857	0.0120000000000005	-0.252254901960784	-0.391969696969697	0.0239090909090915	-0.0427777777777774	-0.139852941176471	0.173727272727272	0.0246428571428572	-0.231071428571429	-0.530833333333332	-0.39158088235294	-0.514780219780217	0.303545454545455	-0.564	0.0246428571428572	-0.385378787878789	-1.83931818181818	-1.15428104575163	0.467416666666665	-1.18595833333334	-0.848636363636363	-0.0515555555555558	2.14660130718955	0.603863636363638	-1.01122222222222	-0.747727272727275	-0.189166666666669	0.38007575757576	-0.555999999999997	0.630454545454546	0.246	-0.133939393939393	-0.146785714285715	-0.59375	-0.0231111111111115	-0.0153333333333325	-0.204166666666667	0.234285714285711	-0.562636363636363	0.679	0.285714285714286	-0.0299999999999994	-0.0911111111111111	-0.316111111111113	0.388787878787879	-0.381222222222222	-0.717777777777778	-0.0936813186813197	0.670416666666666	-0.424454545454546	-0.0538181818181815	0.0582727272727279	-0.443666666666667	-1.13595238095238	0.19404761904762	-0.461916666666667	-0.250785714285715	-0.203727272727273	-0.795164835164835	-0.622638888888888	0.295777777777777	0.0781060606060606	-0.47201754385965	0.273444444444443	-0.548787878787877	-0.589621212121212	-0.890909090909091	0.404545454545454	0.296791666666667	-0.137444444444444	0.283571428571429	-0.777857142857144	-0.887222222222221	-0.443375	0.463397435897434	-0.347222222222221	0.550359477124182	-0.402000000000001	-0.577363636363636	-0.454305555555555	-0.496363636363636	0.0470263157894735	-0.272181818181819	-0.696439393939395	-0.445204678362572	-0.295681818181819	-0.0912500000000023	-0.332705627705629	0	0	0	0	0	1.99	0	0	0	0	0.65	0	0	0	0	0	0	0	0	-0.570000000000001	0	-0.0300000000000011	0.3	0	1.85	0	0	0	0	-0.19	-1.17	-1.27	-3.54	-3.75	0	0	0	0	1.54	-0.420000000000001	-2.51	0	0	0	0	0	1.91	0	0	0	0	0	0.48	0.2	0	0	-2.58	-3.16	1.01	-2.44	0	-0.44	0	0	-4.56	0	2.21	-0.590000000000002	2.99	0.49	-0.579999999999998	4.4	0	0	-5.71	2.73	0	-4.29	0	0	0	0	-1.27	0	9.68	0	0	-6.39	0	-0.35	-6.03	0	0.82	0	0	0.690000000000005	0	5.81	0	-0.27	0	0	-1.22	1.05	3.81	0	-0.0899999999999999	0.75	0.28	-0.35	1.19	0	1.53	-2.37	0	1.71	0	0	0	0	-2.33	0.14	0	-4.32	-1.27	0	0	0	0	0	-0.790000000000001	7.64	0	1.45	0	0	0	2.41	0	-1.45	0	-3.17	0.909999999999998	1.06	0.29	2.59	1.1	0.39	0	0	0.0200000000000014	0	-2.3	0	0	-2.3	0.209999999999999	0	0	0	0	0	0	-0.94	1.16	0	0	0.78	0	0	0	3.79	-0.119999999999999	0	2.39	0.72	-0.28	0.809999999999999	0.81	1.55	0	0.399999999999999	1.42	-2.19	0	0	0	0	-3.38	0.539999999999997	0	0.710000000000001	0	0.629999999999999	0.919999999999999	2.38	-0.182857142857141	-0.695833333333335	-0.0420238095238084	0.351166666666668	-0.0154464285714297	-0.0828571428571436	-0.165238095238095	-0.158928571428572	-0.656666666666666	-0.136339285714286	0.219642857142858	0.165069444444445	-0.625069444444444	-0.341428571428571	-0.2515	-0.316160714285715	-0.702666666666666	-0.949821428571429	-0.509642857142858	-0.333214285714286	-0.284404761904762	-0.289583333333335	-0.375714285714286	-0.277552447552448	-0.0729999999999986	-0.0316071428571423	-0.900595238095237	-0.249374999999999	-0.177013888888888	0.190069444444445	-0.59654761904762	0.0460555555555544	-0.200441176470587	-0.136401098901098	-0.21938888888889	-0.100737179487179	-0.370047619047618	0.358750000000001	-0.0525555555555552	-0.405320512820513	-0.170227272727274	-0.242558479532164	0.0179523809523801	-0.699835164835164	-0.13496794871795	-0.437596153846155	-0.240961538461537	-0.140641025641028	-0.332181818181818	-0.269097222222221	0.0962499999999995	0.101597222222223	-0.559375000000001	0.211805555555555	-0.0793333333333326	-0.038333333333334	-0.14361111111111	-0.310500000000005	0.483108974358974	-0.142999999999997	-0.116339285714284	-0.134532967032968	-0.593839285714285	-0.303333333333334	0.535984848484848	-0.133136363636363	0.0799545454545463	-0.779000000000002	0.825705128205129	0.321969696969697	-0.00485714285714067	-0.127166666666668	-0.15298611111111	0.0298611111111118	-0.323090909090908	0.211154970760234	-0.112986111111113	-0.462923976608188	0.446875	-0.0808035714285715	-0.117380952380953	0.466409090909092	0.0150000000000006	-1.17333333333334	0.113249999999994	0.0709523809523809	0.242410714285715	0.0949999999999989	-0.00940476190476147	-0.346553030303031	-0.061119047619048	-0.415681818181817	-0.0270909090909086	-0.217222222222222	-0.122847222222221	-0.495784313725494	-0.336770833333333	0.538333333333334	-0.596458333333333	-0.416805555555555	-0.0800000000000001	-0.304404761904763	0.151727941176471	-0.687689393939394	0.41047619047619	-0.0295192307692282	-0.397692307692308	-0.310796703296703	0.0127727272727274	-0.250915032679738	-0.244242424242424	-0.221727272727272	-0.164999999999999	-0.00946691176470793	-0.0578636363636358	-0.172410714285714	-0.327589285714286	-0.200625	-0.429136029411763	-0.271675824175823	0.125818181818182	-0.340818181818182	-0.253571428571428	-0.488068181818182	-0.0961742424242402	-1.05032679738562	-0.221062499999999	-0.0857291666666669	-0.145075757575757	0.505000000000003	0.899395424836602	0.658787878787876	-0.695888888888888	-0.178636363636365	-0.279230769230772	-0.0829166666666659	-0.562136363636366	-0.0383636363636359	0.205318181818182	-0.100492424242423	-0.2875	-0.414999999999999	-0.0839999999999996	-0.213722222222222	-0.279886363636365	-0.328119047619047	-0.541954545454544	-0.0667777777777774	-0.0596428571428564	-0.352291666666668	-0.0324305555555569	-0.342916666666667	0.320833333333335	-0.172722222222223	-0.376555555555557	-0.203131868131869	0.381527777777777	-0.361409090909092	-0.0971363636363636	-0.00568181818181834	-0.744000000000002	-0.584047619047618	-0.168571428571429	-0.528166666666667	-0.251535714285714	-0.343727272727273	-0.569313186813185	-0.213263888888889	-0.351666666666667	0.00670454545454469	-0.466798245614035	0.145055555555555	-0.387916666666667	-0.412159090909091	-0.0319696969696963	0.384090909090909	0.2495625	-0.121611111111111	0.34	-0.553482142857142	-0.887222222222221	0.0533958333333349	0.446250000000001	0.0577222222222229	0.14218954248366	-0.4595	-0.150818181818181	0.1425	-0.55681818181818	0.0281447368421048	-0.371	-0.103295454545453	-0.460087719298246	-0.0812500000000007	-0.0521323529411752	-0.120909090909091
chrXII_109073_T_A_-	YLL018C-A_5UTR_0_121	FALSE	0.0267349911927024	TSS	TRUE	TRUE	FALSE	FALSE	TRUE	FALSE	TRUE	TRUE	1.23804905404967	3	102	1	0	1	-1	0	0	0	0	0.421052631578947	1	4.89943739478631	NA	NA	2	460	96	35	101	2.04	0.937008	0.32	0.68	0	0	0	0	0	0	0	0	0	0	0	0	0	0	0	0	0	0	0	0	0	0	0	0	0	0	0	0	0	0	0	0	0	0	0	0	0	0	0	0	0	0	0	0	0	0	0	0	0	0	0	0	0	0	0	0	0	0	0	0	0	0	0	0	0	0	0	0	0	0	0	0	0	0	0	0	0	0	0	0	0	0	0	0	0	0	0	0	0	0	0	0	0	0	0	0	0	0	0	0	0	0	0	0	0	0	0	0	0	0	0	0	0	0	0	0	0	0	0	0	0	0	0	0	0	0	0	0	0	0	0	0	0	0	0	0	0	0	0	0	0	0	0	0	0	0	0	0	0	0	0	0	0	0	0	0	0	0	0	0	0	0	0	0	0	0	0	0	0	0	0	0	0	0	0	0	0	0	0	0	0	0	-0.0399999999999991	0	0	0	0	0	0	0	0	0	0	0	0	0	0	0	0	0	0	0	0	0	0	0	0	0	0	0	0	0	0	0	0	0	0	0	0	0	0	0	0	0	0	0	0	0	0	0	0	0	0	0	0	0	0	0	0	0	0	0	0	0	0	0	0	0	0	0	0	0	0	0	0	0	0	0	0	0	0	0	0	0	0	0	0	0	0	0	0	0	0	0	0	0	0	0	0	0	0	0	0	0	0	0	0	0	0	0	0	0	0	0	0	0	0	0	0	0	0	0	0	0	0	0	0	0	0	0	0	0	0	0	0	0	0	0	0	0	0	0	0	0	0	0	0	0	0	0	0	0	0	0	0	0	0	0	0	0	0	0	0	0	0	0	0	0	0	0	0	0	0	0	0	0	0	0	0	0	0	0	0	0	0	0	0	0	0	0	0	0	0	0	0	0	0	0	-0.130000000000001	0	0	0	0	0	0	0	0	0	0	0	0	0	0	0	0	0	0	0	0	0	0	0	0	0	0	0	0	0	0	0	0	0	0	0	0	0	0	0	0	0	0	0	0	0	0	0	0	0	0	0	0	0	0	0	0	0	0	0	0	0	0	0	0	0	0	0	0	0	0	0	0	0	0	0	0	0	0	0	0	0	0	0	0	0	0	0	0	0	0	0	0	0	0	0	0	0	0	0	0	0	0	0	0	0	0	0	0	0	0	0	0	0	0	0	0	0	0	0	0	0	0	0	0	0	0	0	0	0	0	0	0	0	0	0	0	0	0	0	0	0	0	0	0	0	0	0	0	0	0	0	0	0	0	0	0	0	0	0	0	0	0	0	0	0	0	0	0	0	0	0	0	0	0	0	0	0	0	0	0	0	0	0	0	0	0	0	0	0	0	0	0	0	0	0	0	0	0	0	0	0	0	0	0	0	0	0	0	0	0	0	0	0	0	0	0	0	0	0	0	0	0	0	0	0	0	0	0	0	0	0	0	0	0	0	0	0	0	0	0	0	0	0	0	0	0	0	0	0	0	0	0	0	0	0	0	0	0	0	0	0	0	0	0	0	0	0	0	0	0	0	0	0	0	0	0	0	0	0	0	0	0	0	0	0	0	0	0	0	0	0	0	0	0	0	0	0	0	0	0	0	0	0	0	0	0	0	0	0	0	0	0	0	0	0	0	0	0	0	0	0	0	0	0	0	0	0	0	0	0	0	0	0	0	0	0	0	0	0	0	0	0	0	0	0	0	0	0	0	0	0	0	0	0	0	0	0	0	0	0	0	0	0	0	0	0	0	0	0	0	0	0	0	0	0	0	0	0	0	0	0	0	0	0	0	0	0	0	0	0	0.0300000000000011	0.0399999999999991	0	0	0	0	0	0	0	0	0	0	0	0	0	0	0	0	0	0	0	0	0	0	0	0	0	0	0	0	0	0	0	0	0	0	0	0	0	0	0	0	0	0	0	0	0	0	0	0	0	0	0	0	0	0	0	0	0	0	0	0	0	0	0	0	0	0	0	0	0	0	0	0	0	0	0	0	0	0	0	0	0	0	0	0	0	0	0	0	0	0	0	0	0	0	0	0	0	0	0	0	0	0	0	0	0	0	0	0	0	0	0	0	0	0	0	0	0	0	0	0	0	0	0	0	0	0	0	0	0	0	0	0	0	0	0	0	0	0	0	0	0	0	0	0	0	0	0	0	0	0	0	0	0	0	0	0	0	0	0	0	0	0	0	0	0	0	0	0	0	0	0	0	0	0	0	0	0	0	0	0	0	0	0	0	0	0	0	0	0	0	0	0	0	0	0.0300000000000011	0.207500000000001	0	0	0	0	0	0	0	0	0	0	0	0	0	0	0	0	0	0	0	0	0	0	0	0	0	0	0	0	0	0	0	0	0	0	0	0	0	0	0	0	0	0	0	0	0	0	0	0	0	0	0	0	0	0	0	0	0	0	0	0	0	0	0	0	0	0	0	0	0	0	0	0	0	0	0	0	0	0	0	0	0	0	0	0	0	0	0	0	0	0	0	0	0	0	0	0	0	0	0	0	0	0	0	0	0	0	0	0	0	0	0	0	0	0	0	0	0	0	0	0	0	0	0	0	0	0	0	0	0	0	0	0	0	0	0	0	0	0	0	0	0	0	0	0	0	0	0	0	0	0	0	0	0	0	0	0	0	0	0	0	0	0	0	0	0	0	0	0	0	0	0	0	0	0	0	0	0	0	0	0	0	0	0	0	0	0	0	0	0	0	0	0	0	0	0	0	0	0	0	0	0	0	0	0	0	0	0	0	0	0	0	0	0	0	0	0	0	0	0	0	0	0	0	0	0	0	0	0	0	0	0	0	0	0	0	0	0	0	0	0	0	0	0	0	0	0	0	0	0	0	0	0	0	0	0	0	0	0	0	0	0	0	0	0	0	0	0	0	0	0	0	0	0	0	0	0	0	0	0	0	0	0	0	0	0	0	0	0	0	0	0	0	0	0	0	0	0	0	0	0	0	0	0	0	0	0	0	0	0	0	0	0	0	0	0	0	0	0	0	0	0	0	0	0	0	0	0	0	0	0	0	0	0	0	0	0	0	0	0	0	0	0	0	0	0	0	0	0	0	0	0	0	0	0	0	0	0	0	0	0	0	0	0	0	0	0	0	0	0	0	0	0	0	0	0	0	0	0	0	0	0	0	0	0	0	0	0	0	0	0	0.0300000000000011	0	0	0	0	0	0	0	0	0	0	0	0	0	0	0	0	0	0	0	0	0	0	0	0	0	0	0	0	0	0	0	0	0	0	0	0	0	0	0	0	0	0	0	0	0	0	0	0	0	0	0	0	0	0	0	0	0	0	0	0	0	0	0	0	0	0	0	0	0	0	0	0	0	0	0	0	0	0	0	0	0	0	0	0	0	0	0	0	0	0	0	0	0	0	0	0	0	0	0	0	0	0	0	0	0	0	0	0	0	0	0	0	0	0	0	0	0	0	0	0	0	0	0	0	0	0	0	0	0	0	0	0	0	0	0	0	0	0	0	0	0	0	0	0	0	0	0	0	0	0	0	0	0	0	0	0	0	0	0	0	0	0	0	0	0	0	0	0	0	0	0	0	0	0	0	0	0	0	0	0	0	0	0	0	0	0	0	0	0	0	0	0	0	0	0	0.0300000000000011	0.0387499999999985	0	0	0	0	0	0	0	0	0	0	0	0	0	0	0	0	0	0	0	0	0	0	0	0	0	0	0	0	0	0	0	0	0	0	0	0	0	0	0	0	0	0	0	0	0	0	0	0	0	0	0	0	0	0	0	0	0	0	0	0	0	0	0	0	0	0	0	0	0	0	0	0	0	0	0	0	0	0	0	0	0	0	0	0	0	0	0	0	0	0	0	0	0	0	0	0	0	0	0	0	0	0	0	0	0	0	0	0	0	0	0	0	0	0	0	0	0	0	0	0	0	0	0	0	0	0	0	0	0	0	0	0	0	0	0	0	0	0	0	0	0	0	0	0	0	0	0	0	0	0	0	0	0	0	0	0	0	0	0	0	0	0	0	0	0	0	0	0	0	0	0	0	0	0	0	0	0	0	0	0	0	0	0	0	0	0	0	0	0	0	0	0	0	0	0	0	0	0	0	0	0	0	0	0	0	0	0	0	0	-1.66	-0.369999999999999	0.34	0	-1.71	-4.58	0	1.1	-1.86	-1.39	-1.42	0	-2.13	0	3.67	0	1.39	0	-0.279999999999998	-3.29	0	0.83	2.04	3.35	0	0.700000000000001	1.43	0	0.66	0	0	-1.53	-4.23	1.09	0.0700000000000003	-3.91	0.700000000000001	0	-0.8	-3.52	2.84	-1.48	0.27	-0.0399999999999991	-2.58	-0.47	4.09	-2.27	-0.52	0	0	0	0	-0.76	-4.38	0.55	-3.01	-0.0499999999999989	-6.91	3.26	0	0.0499999999999989	0	-1.23	1.53	-1.22	-1.04	-0.97	6.91	-4.48	3.68	-4.22	0	0	0.58	4	0	-1.09	0	0	-5.05	0	0	-4.77	6.43	0	0	-1.79	-0.68	-1.21	-2.02	-6.91	-1.78	-0.620000000000001	-1.14	-6.89999999999999	-0.219999999999999	-1.09	-1.6	0	-0.47	-2.31	-0.950000000000001	1.35	0	2.51	2.87	0.19	-1.21	0.74	0.59	1.17	0	1.37	1.08	2.44	0	0	-0.609999999999999	-0.6	2.75	0.11	2.08	0.0399999999999991	0.219999999999997	-5.91	0.48	-2.56	-1.22	-4.66	1.19	0.410000000000002	-0.920000000000002	-4.33	0.740000000000002	-0.5	-0.989999999999998	-0.71	0.41	-1.95	0	0	0.289999999999999	0.449999999999999	-0.100000000000001	4.5	-0.0600000000000005	0.4	0	1.36	0	0	-1.3	0	-1.86	-3.52	0	-0.130000000000001	-0.31	1.2	2.04	-0.87	0	-0.699999999999999	0	-1.1	-1.77	-0.33	0.69	-1.89	-0.120000000000005	0	0.76	0.93	-0.74	-0.12	-1.24	0	2.26	-2.65	0	0.53	0.250000000000001	-2.1	0.830000000000002	0.0899999999999999	-0.0199999999999996	0	1.83	-0.12	-0.740000000000002	-1.61	0.560000000000002	-2.77	1.48	-0.21	-0.276666666666667	-0.758333333333336	0.82	-0.622	-1.84714285714286	-2.33	0	1.30333333333333	-0.693999999999999	-0.932857142857143	-2.17	0.0350000000000001	-0.352499999999999	-1.35571428571428	0.794444444444444	0.675714285714283	0.518000000000001	-0.387142857142855	-0.0399999999999991	-1.77857142857143	0.481666666666666	0.0412499999999998	1.34428571428571	0.558333333333334	-1.516	1.16142857142857	0.238333333333333	-0.568571428571428	-0.494999999999999	0.8325	-0.716666666666669	0.476666666666667	-0.681764705882351	0.409230769230769	0.00666666666666593	1.09666666666666	-0.0749999999999993	-0.61	-1.78333333333333	-1.29583333333333	-0.417	-0.298888888888889	0.779285714285713	-1.40307692307692	-0.278333333333332	-0.476666666666668	1.19666666666667	-0.1425	-0.289999999999999	0.921250000000001	0.475000000000001	-0.53125	0.0975000000000001	-1.375	-1.752	-1.33555555555556	-1.05555555555555	-1.10866666666666	-2.39166666666667	0.687777777777775	-1.15428571428571	-0.0876923076923077	-0.625714285714285	-0.776249999999999	0.0999999999999996	-1.534	0.0750000000000011	-0.509	1.98083333333333	-1.51818181818182	0.067142857142855	-0.248666666666665	-1.03	0.102500000000001	1.055	3.00444444444445	0.0975000000000001	0.228888888888889	0.0912499999999987	2.24428571428572	-1.705	-1.101	-0.63125	-1.2325	-1.80466666666667	0	-1.78	1.462	-0.843333333333334	-1.29272727272727	0.382857142857144	-1.359	-1.419	-0.4725	-1.39	-1.17823529411766	-0.415333333333329	-2.3925	-0.456250000000001	0.0824999999999996	-2.45888888888889	-2.04	-1.439375	0.24727272727273	0.73	1.72916666666667	0.476666666666667	0.22076923076923	0.0249999999999995	0.026470588235294	-0.390000000000001	0.611	0.28375	-0.280625000000001	0.55	0.515714285714285	0.405714285714286	-0.7075	0.0175000000000001	-0.832307692307694	0.407	-0.499000000000001	0.597142857142858	0.166363636363634	-4.10636363636364	-0.160588235294121	1.38466666666666	-2.27	-1.63090909090909	-1.12	2.71941176470588	-0.15909090909091	-0.692222222222227	-1.55727272727273	0.236666666666672	1.09636363636364	0.0510000000000019	1.57	0.147	-0.110000000000001	0.632857142857143	-0.845714285714285	0.142222222222221	0.405555555555555	0.245454545454546	1.36642857142857	-0.0310000000000006	1.89555555555556	0.567142857142857	0.91	-0.00750000000000028	-0.00624999999999964	0.113636363636363	-0.656666666666666	-0.723333333333336	0.274615384615384	0.4775	-0.186999999999999	0.0589999999999993	0.0939999999999994	0.76	-1.17	0.623333333333333	0.158666666666665	-0.0274999999999999	0.357000000000001	-0.497692307692308	-1.07	1.46	0.115454545454545	0	0.506666666666668	-0.580909090909088	-0.629090909090909	-2.09090909090909	-0.04	0.0846666666666671	0.123333333333333	0.0523076923076919	-0.828571428571429	0	-1.12266666666667	0.1475	-0.888888888888889	0.873529411764707	0.262222222222224	-0.909999999999997	-1.36375	0.114000000000001	-0.0742105263157882	0.265000000000001	-1.39272727272727	0.0311111111111089	-0.541818181818181	-0.209374999999998	-0.443333333333333	1.66	0.369999999999999	-0.34	0	1.71	4.58	0	-1.1	1.86	1.39	1.42	0	2.13	0	-3.09	0	-1.39	0	0.279999999999998	3.29	0	-0.83	-2.04	-3.35	0	-0.700000000000001	-1.43	0	-0.66	0	0	1.53	-0.699999999999999	1.75	-0.0700000000000003	0.310000000000001	-0.350000000000001	0	0.87	3.41	-1.71	-0.689999999999998	0	1.94	-3.38	1.46	1.02	-1.6	1.63	0	0	0	0	0.76	4.38	-0.55	1.79	0.579999999999998	1.5	-3.26	0	0.199999999999999	0	1.23	-0.950000000000001	1.16	-0.350000000000001	0.970000000000001	3.03	3.24	0	2.21	0	0	0.180000000000003	-4	0	0.969999999999997	0	0	5.05	0.469999999999997	0	4.77	-0.240000000000002	0	0	1.79	0.68	1.21	-1.31	6.91	1.78	0.620000000000001	1.14	0	0.0700000000000003	1.09	1.6	0	0.47	2.31	-1.9	-1.35	0	-1.18	-2.87	1.15	-0.22	-0.48	-0.819999999999999	-1.17	0	2.54	-1.08	-2.44	0	0	-0.9	3.65	-1.71	-0.109999999999999	-2.08	-0.280000000000001	-0.220000000000001	-1.16	-2.92	1.5	1.2	4.66	-0.58	0.509999999999998	0.340000000000003	5.27	-0.740000000000002	-0.929999999999996	-0.639999999999993	0.71	-0.93	-0.13	0	0	-0.16	-0.449999999999999	0.339999999999999	-4.83	0.18	-0.4	0	-1.36	0	0	0.32	0	1.86	3.52	0	1.36	-1.8	-1.36	-2.04	0.87	0	-0.699999999999999	0.610000000000001	0.59	3.83	0.33	-1.56	1.89	-0.979999999999999	0	0.0200000000000014	-0.440000000000001	0.74	0.12	0.48	0	-0.17	2.65	0	-0.53	-0.56	2.1	1.87	-0.52	0.0199999999999996	0	0.69	2.17	1.18	1.61	0	0.380000000000003	1.05	0.38	0.276666666666667	0.758333333333336	-0.82	0.622	1.84714285714286	2.33	0	-1.30333333333333	0.693999999999999	0.932857142857143	2.17	-0.0350000000000001	0.352499999999999	1.35571428571428	-0.794444444444444	-0.675714285714283	-0.518000000000001	0.387142857142855	0.0399999999999991	1.77857142857143	-0.481666666666666	-0.0412499999999998	-1.34428571428571	-0.558333333333334	1.516	-1.16142857142857	-0.238333333333333	0.568571428571428	0.494999999999999	-0.8325	0.716666666666669	-0.476666666666667	0.681764705882351	-0.409230769230771	-0.00666666666666593	-1.09666666666667	0.0750000000000028	0.61	1.78333333333333	1.29583333333333	0.417	0.298888888888889	-0.779285714285717	1.40307692307692	0.278333333333332	0.476666666666667	-1.19666666666667	0.1425	0.290000000000003	-0.921250000000001	-0.475000000000001	0.53125	-0.0975000000000001	1.375	1.752	1.33555555555556	1.05555555555556	1.10866666666667	2.39166666666667	-0.687777777777779	1.15428571428571	0.0876923076923095	0.625714285714285	0.776249999999999	-0.0999999999999996	1.534	-0.0750000000000011	0.508999999999997	-1.98083333333333	1.51818181818182	-0.0671428571428621	0.248666666666665	1.03	-0.102500000000001	-1.055	-3.00444444444445	-0.0975000000000001	-0.228888888888889	-0.0912499999999987	-2.24428571428572	1.705	1.101	0.63125	1.2325	1.80466666666666	0	1.78	-1.462	0.843333333333334	1.29272727272727	-0.382857142857144	1.359	1.419	0.4725	1.39	1.17823529411765	0.415333333333336	2.3925	0.456250000000001	-0.0824999999999996	2.45888888888889	2.04	1.439375	-0.247272727272723	-0.73	-1.72916666666667	-0.476666666666667	-0.22076923076923	-0.0249999999999995	-0.026470588235294	0.390000000000001	-0.611000000000001	-0.28375	0.280625000000001	-0.55	-0.515714285714285	-0.405714285714286	0.7075	-0.0175000000000001	0.83230769230769	-0.407	0.499000000000001	-0.597142857142858	-0.166363636363634	4.10636363636363	0.160588235294121	-1.38466666666666	2.27	1.63090909090909	1.12	-2.71941176470588	0.159090909090908	0.692222222222227	1.55727272727273	-0.236666666666672	-1.09636363636363	-0.0510000000000019	-1.57	-0.147	0.109999999999999	-0.632857142857143	0.845714285714285	-0.142222222222221	-0.405555555555555	-0.245454545454544	-1.36642857142857	0.0310000000000006	-1.89555555555556	-0.567142857142857	-0.91	0.00750000000000028	0.00624999999999964	-0.113636363636363	0.656666666666666	0.723333333333336	-0.274615384615384	-0.4775	0.186999999999999	-0.0589999999999993	-0.0939999999999994	-0.76	1.17	-0.623333333333333	-0.158666666666665	0.0274999999999999	-0.356999999999999	0.497692307692308	1.07	-1.46	-0.115454545454545	0	-0.506666666666668	0.580909090909088	0.629090909090905	2.09090909090909	0.04	-0.0846666666666671	-0.123333333333333	-0.0523076923076924	0.828571428571429	0	1.20071428571428	-0.186250000000001	0.888888888888889	-0.873529411764705	-0.262222222222221	0.909999999999997	1.36375	-0.113999999999997	0.0742105263157882	-0.265000000000002	1.39272727272727	-0.0311111111111124	0.541818181818183	0.209375000000001	0.443333333333333	0	0	0	0	0	0	0	0	0	0	0	0	0	0	0	0	0	0	0	0	0	0	0	0	0	0	0	0	0	0	0	-1.03	-3.87	1.75	-0.0700000000000003	-3.91	0	0	-0.8	2.78	1.64	-1.48	0	1.94	-2.58	-0.47	3.5	-2.27	-0.52	0	0	0	0	0	0	0	-1.22	0.579999999999998	-2.25	0	0	0.0499999999999989	0	0	0.529999999999999	0.28	-1.04	-0.97	6.91	-1.77	1.16	-2.84	0	0	0.58	4	0	-0.960000000000003	0	0	0	0.469999999999997	0	0	6.43	0	0	0	0	-1.21	-2.02	-6.91	-1.78	0	0	0	0.0700000000000003	0	0	0	0.47	0	-0.950000000000001	0.810000000000002	0	-1.18	0.81	0.19	-0.22	-0.48	-0.819999999999999	1.17	0	2.54	0.669999999999999	0	0	0	-0.9	3.65	1.36	0.11	0	0.0399999999999991	-0.220000000000001	-5.91	0.48	-2.56	1.2	0	-0.58	0.410000000000002	-0.579999999999998	-0.119999999999997	-0.740000000000002	-0.5	-0.989999999999998	0	-0.279999999999999	-1.32	0	0	0	0	0.339999999999999	0.990000000000002	-0.0600000000000005	0	0	0	0	0	-1.3	0	-1.8	3.52	0	0.74	-1.71	1.2	0	0	0	-0.699999999999999	0	0.59	2.5	0	-0.870000000000001	0	-0.120000000000005	0	0.0200000000000014	-0.440000000000001	-0.0200000000000014	0	0	0	1.94	0	0	0.53	-0.31	0.44	1.87	0	0	0	1.15	1.86	1.18	-0.71	0.560000000000002	-0.76	1.48	0.38	0	0	0	0	0	0	0	0	0	0	0	0	0	0	0	0	0	0	0	0	0	0	0	0	0	0	0	0	0	0	0	0	0	0	0	0	0	0	0	-3.5527136788005e-15	0	0	0	0	0	0	0	0	0	0	0	0	0	0	0	0	0	3.5527136788005e-15	0	0	0	0	0	0	0	0	0	0	0	0	0	0	0	0	0	0	0	0	0	0	0	0	0	0	0	0	0	0	0	0	0	0	0	0	0	0	0	0	0	0	0	0	0	0	0	0	0	-1.77635683940025e-15	0	0	0	0	0	0	0	0	0	0	0	0	0	0	0	0	0	0	0	0	0	0	0	0	0	0	0	0	0	0	0	0	0	0	0	0	0	0	1.77635683940025e-15	0	0	0	0	0	0	0	0	0	0	0	0	0	0	0	0	0	0	0	0	0	0	0	0	0	0	0	0	0	-4.44089209850063e-16	0	0	0	0	-0.00103448275862039	-0.0193750000000001	0	0	0	0	0	0	0	0	0	0	1.77635683940025e-15	0	0
chrXII_109155_A_G_-	YLL018C-A_5UTR_0_112	NA	0.124847958705756	TSS	TRUE	TRUE	FALSE	FALSE	TRUE	FALSE	TRUE	TRUE	1.29085705228937	3	20	1	0	-1	0	1	0	0	0	0.427631578947368	1.015625	4.89943739478631	NA	NA	2	460	96	35	183	2.04	0.377953	0.254	0.746	0	0	0	0	0	0	0	0	0	0	0	0	0	0	0	0	0	0	0	0	0	0	0	0	0	0	0	0	0	0	0	0	0	0	0	0	0	0	0	0	0	0	0	0	0	0	0	0	0	0	0	0	0	0	0	0	0	0	0	0	0	0	0	0	0	0	0	0	0	0	0	0	0	0	0	0	0	0	0	0	0	0	0	0	0	0	0	0	0	0	0	0	0	0	0	0	0	0	0	0	0	0	0	0	0	0	8.13	0	0	0	0	0	0	0	0	0	0	0	0	0	0	0	0	0	0	0	0	0	0	0	0	0	0	0	0	0	0	0	0	0	0	0	0	0	0	0	0	0	0	0	0	0	0	0	0	0	0	0	0	0	0	0	4.69	0	0	0	0	0	0	0	0	0	0	0	0	0	0	0	0	0	0	0	0	0	0	0	0	0	0	0	0	0	0	0	0	0	0	0	0	0	0	0	0	0	0	0	0	0	0	0	0	0	0	0	0	0	0	0	0	0	0	0	0	0	0	0	0	0	0	0	0	0	0	0	0	0	0	0	0	0	0	0	0	0	0	0	0	0	0	0	0	0	0	0	0	0	0	0	0	0	0	0	0	0	0	0	0	0	0	0	0	0	0	0	0	0	0	0	0	0	0	0	0	0	0	0	0	0	0	0	0	0	0	0	0	0	0	0	0	0	0	0	8.13	0	0	0	0	0	0	0	0	0	0	0	0	0	0	0	0	0	0	0	0	0	0	0	0	0	0	0	0	0	0	0	0	0	0	0	0	0	0	0	0	0	0	0	0	0	0	0	0	0	0	0	0	0	0	0	4.69	0	0	0	0	0	0	0	0	0	0	0	0	0	0	0	0	0	0	0	0	0	0	0	0	0	0	0	0	0	0	0	0	0	0	0	0	0	0	0	0	0	0	0	0	0	0	0	0	0	0	0	0	0	0	0	0	0	0	0	0	0	0	0	0	0	0	0	0	0	0	0	0	0	0	0	0	0	0	0	0	0	0	0	0	0	0	0	0	0	0	0	0	0	0	0	0	0	0	0	0	0	0	0	0	0	0	0	0	0	0	0	0	0	0	0	0	0	0	0	0	0	0	0	0	0	0	0	0	0	0	0	0	0	0	0	0	0	0	0	1	0	0	0	0	0	0	0	0	0	0	0	0	0	0	0	0	0	0	0	0	0	0	0	0	0	0	0	0	0	0	0	0	0	0	0	0	0	0	0	0	0	0	0	0	0	0	0	0	0	0	0	0	0	0	0	1	0	0	0	0	0	0	0	0	0	0	0	0	0	0	0	0	0	0	0	0	0	0	0	0	0	0	0	0	0	0	0	0	0	0	0	0	0	0	0	0	0	0	0	0	0	0	-7.69	0	0	0	0	0	0	0	0	0	0	0	0	0	-0.95	0	0	0	0	0	0	0	0	0	0	0	0	0	0	0	0	0	0	0	0	0	0	0	0	0	0	0	0	0	0	0	0	0	0	0	0	0	0	0	0	0	0	0	0	0	0	0	0	0	0	0	0	0	0	0	0	0	0	0	0	0	0	0	0	0	0	0	0	0	0	0	0	0	0	0	0	0	0	0	0	0	0	0	0	0	0	0	0	0	0	0	0	0	0	0	0	0	0	0	0	0	0	0	0	0	0	0	0	0	0	0	0	0	0	0	0	0	0	0	0	0	0	0	0	0	0	0	0	0	0	0	0	0	5.04	0	0	0	0	0	0	0	0	0	0	0	0	0	0	0	0	0	0	0	0	0	0	0	0	0	0	0	0	0	0	0	0	0	0	0	0	0	0	0	0	0	0	0	0	0	0	0	-7.69	0	0	0	0	0	0	0	0	0	0	0	0	0	-0.95	0	0	0	0	0	0	0	0	0	0	0	0	0	0	0	0	0	0	0	0	0	0	0	0	0	0	0	0	0	0	0	0	0	0	0	0	0	0	0	0	0	0	0	0	0	0	0	0	0	0	0	0	0	0	0	0	0	0	0	0	0	0	0	0	0	0	0	0	0	0	0	0	0	0	0	0	0	0	0	0	0	0	0	0	0	0	0	0	0	0	0	0	0	0	0	0	0	0	0	0	0	0	0	0	0	0	0	0	0	0	0	0	0	0	0	0	0	0	0	0	0	0	0	0	0	0	0	0	0	0	0	0	0	5.04	0	0	0	0	0	0	0	0	0	0	0	0	0	0	0	0	0	0	0	0	0	0	0	0	0	0	0	0	0	0	0	0	0	0	0	0	0	0	0	0	0	0	0	0	0	0	0	-1	0	0	0	0	0	0	0	0	0	0	0	0	0	0	0	0	0	0	0	0	0	0	0	0	0	0	0	0	0	0	0	0	0	0	0	0	0	0	0	0	0	0	0	0	0	0	0	0	0	0	0	0	0	0	0	0	0	0	0	0	0	0	0	0	0	0	0	0	0	0	0	0	0	0	0	0	0	0	0	0	0	0	0	0	0	0	0	0	0	0	0	0	0	0	0	0	0	0	0	0	0	0	0	0	0	0	0	0	0	0	0	0	0	0	0	0	0	0	0	0	0	0	0	0	0	0	0	0	0	0	0	0	0	0	0	0	0	0	0	0	0	0	0	0	0	0	0	1	0	0	0	0	0	0	0	0	0	0	0	0	0	0	0	0	0	0	0	0	0	0	0	0	0	0	0	0	0	0	0	0	0	0	0	0	0	0	0	0	0	0	0	0	0	0	0	-7.69	0	0	0	0	0	0	0	0	0	0	0	0	0	-0.95	0	0	0	0	0	0	0	0	0	0	0	0	0	0	0	0	0	0	0	0	0	0	0	0	0	0	0	0	0	0	0	0	0	0	0	0	0	0	0	0	0	0	0	0	0	0	0	0	0	0	0	0	0	0	0	0	0	0	0	0	0	0	0	0	0	0	0	0	0	0	0	0	0	0	0	0	0	0	8.13	0	0	0	0	0	0	0	0	0	0	0	0	0	0	0	0	0	0	0	0	0	0	0	0	0	0	0	0	0	0	0	0	0	0	0	0	0	0	0	0	0	0	0	0	0	0	0	0	0	0	0	0	0	0	5.04	4.69	0	0	0	0	0	0	0	0	0	0	0	0	0	0	0	0	0	0	0	0	0	0	0	0	0	0	0	0	0	0	0	0	0	0	0	0	0	0	0	0	0	0	0	0	0	0	-7.69	0	0	0	0	0	0	0	0	0	0	0	0	0	-0.95	0	0	0	0	0	0	0	0	0	0	0	0	0	0	0	0	0	0	0	0	0	0	0	0	0	0	0	0	0	0	0	0	0	0	0	0	0	0	0	0	0	0	0	0	0	0	0	0	0	0	0	0	0	0	0	0	0	0	0	0	0	0	0	0	0	0	0	0	0	0	0	0	0	0	0	0	0	0	8.13	0	0	0	0	0	0	0	0	0	0	0	0	0	0	0	0	0	0	0	0	0	0	0	0	0	0	0	0	0	0	0	0	0	0	0	0	0	0	0	0	0	0	0	0	0	0	0	0	0	0	0	0	0	0	5.04	4.69	0	0	0	0	0	0	0	0	0	0	0	0	0	0	0	0	0	0	0	0	0	0	0	0	0	0	0	0	0	0	0	0	0	0	0	0	0	0	0	0	0	0	0	0	0	0	-1	0	0	0	0	0	0	0	0	0	0	0	0	0	0	0	0	0	0	0	0	0	0	0	0	0	0	0	0	0	0	0	0	0	0	0	0	0	0	0	0	0	0	0	0	0	0	0	0	0	0	0	0	0	0	0	0	0	0	0	0	0	0	0	0	0	0	0	0	0	0	0	0	0	0	0	0	0	0	0	0	0	0	0	0	0	0	0	0	0	0	0	0	1	0	0	0	0	0	0	0	0	0	0	0	0	0	0	0	0	0	0	0	0	0	0	0	0	0	0	0	0	0	0	0	0	0	0	0	0	0	0	0	0	0	0	0	0	0	0	0	0	0	0	0	0	0	0	1	1	0	0	0	0	0	0	0	0	0	0	0	0	0	0	0	0	0	0	0	0	0	0	0	0	0	0	0	0	0	0	0	0	0	-0.58	5.15	5.15	0.57	-0.160000000000002	0.58	-4	5.15	5.15	0.58	0.170000000000001	-1.13	0.57	1.95	1.71	3.56	0.58	3.91	4.62	0.580000000000002	0.58	0.27	0.58	-1.06	0.58	-0.15	3.69	1.96	-1.55	-0.380000000000001	5.15	-2.28	-0.449999999999999	-3.91	1.82	-4	0.58	0.4	0.0499999999999989	5.06	0.58	0.580000000000001	-4	3.05	-3.97	1.21	-1.15	0.47	0.44	0.760000000000001	-1.91	1.63	0.579999999999999	0.869999999999999	0.57	0.459999999999999	0.65	4.96	0.580000000000002	0.91	4.28	0.99	-8.88178419700125e-16	0.32	0.0899999999999999	-0.34	-1.61	3.38	-5.56	0.120000000000001	7.48	-0.200000000000001	2.64	0.58	0.550000000000001	-0.96	-4.22	0.119999999999999	0.380000000000001	4.68	-1.72	2.81	2.6	7.48	-3.16	-4.45	0.57	1.37	0.57	2.49	0.81	0.579999999999995	0.279999999999999	0.580000000000002	-2.14	0.579999999999998	0.580000000000002	0.66	0.579999999999998	0.580000000000001	0.59	-0.0599999999999987	0.359999999999999	-1.39	-0.0100000000000016	-6.27	1.47	0.44	-1.68	0.28	1.75	-1.66	-1.41	4.64	-1.15	-2.95	-1.4	1.42	1.05	0.48	-2.5	2.47	2.61	1.62	1.83	-0.57	-0.740000000000001	-0.75	7.48	0.579999999999998	-6.09	-6.24	-0.81	1.82	7.48	-0.519999999999998	-2.27	-1.96	-0.850000000000001	1.6	0.57	0.669999999999998	0.569999999999999	4.01	1.44	-0.66	-0.100000000000001	-0.17	0.23	0.58	4.93	2.53	-2.27	2.05	2.03	-0.590000000000001	0.43	-1.14	2.34	-0.17	4.33	0.33	0.0800000000000001	-0.290000000000001	1.91	-1.49	0.0499999999999998	-0.99	-4	-0.86	0.58	0.04	0.98	1.49	-0.290000000000001	-1.99	-0.74	-2.54	-3.49	-0.920000000000002	0.0299999999999994	-0.63	-1.82	0.58	-2.15	-1.03	-0.119999999999999	4.83	0.58	-0.860000000000001	-0.94	1.52	0.58	0.58	-0.45	-0.27	0.211666666666666	2.495	-0.51	0.264	-0.227142857142859	0.578571428571426	0.576666666666668	1.88	2.602	0.334285714285715	1.30714285714286	-1.06375	1.43125	1.16857142857143	0.676666666666668	1.99571428571429	2.32	3.8	3.18142857142857	0.578571428571429	0.786666666666667	0.963749999999999	-0.111428571428572	0.113333333333333	0.58	0.998571428571428	2.04333333333333	0.738571428571428	-0.0712500000000027	-1.55375	3.82166666666667	-0.148888888888888	0.855882352941176	0.677692307692308	1.41555555555556	-0.1775	1.21928571428571	-0.23	1.15444444444444	2.1575	0.5	0.997777777777781	-0.698571428571427	3.03230769230769	0.00583333333333158	1.56	0.448333333333334	0.110833333333334	0.385	-0.0024999999999995	-0.19	-0.0149999999999988	0.72125	0.418749999999999	-0.305999999999999	-0.0566666666666649	1.08111111111111	1.15466666666667	-0.225000000000001	-0.731111111111108	1.10142857142857	0.226153846153846	1.19857142857143	0.84375	-1.08454545454546	1.104	-0.318	2.083	-2.6625	-1.09909090909091	0.537142857142854	0.72666666666667	2.04	0.411250000000001	-0.134	-1.98277777777778	0.126249999999999	1.48166666666667	-1.42375	0.485714285714285	0.638333333333332	-0.459	0.388749999999998	3.35125	-0.584666666666664	-2.35166666666667	1.19857142857143	-1.278	0.571666666666667	1.01272727272727	-0.422142857142857	0.409999999999997	-0.645	0.677500000000002	0.8725	2.20294117647059	1.216	-0.662500000000001	0.987500000000001	0.983749999999997	0.897777777777776	1.60666666666667	0.274374999999999	2.10818181818182	-1.62	-0.216666666666669	-0.0209090909090908	0.68923076923077	-0.0430000000000001	0.624705882352941	1.33818181818182	-0.303	0.62125	0.010625000000001	0.0380000000000003	-0.494285714285715	1.05571428571429	1.305	1.594375	2.43692307692308	-0.359999999999999	1.114	0.571428571428572	1.67636363636364	1.15181818181818	3.17176470588235	-0.0599999999999987	1.08	0.0890909090909098	-0.983333333333334	-3.85941176470588	-1.23272727272727	2.17444444444444	1.63454545454546	1.15416666666667	-1.52272727272727	1.113	-0.238	-0.908999999999999	0.318181818181818	0.195714285714287	1.35714285714286	0.315555555555557	0.741111111111111	0.687272727272727	-0.0649999999999977	1.366	-0.363333333333334	1.04	0.00375000000000014	1.375	1.25375	-1.18181818181818	2.01888888888889	0.341111111111111	-0.350000000000001	0.493749999999999	1.327	0.144	-0.327999999999999	2.502	1.15166666666667	1.17966666666667	1.49066666666667	0.778499999999999	1.07	1.41846153846154	1.3875	-0.125555555555556	-0.00818181818181785	1.37888888888889	0.0166666666666675	2.06	2.23	1.31090909090909	-1.237	-0.863333333333333	0.312222222222223	-1.24769230769231	0.91	2.3875	0.232666666666667	-0.893333333333333	0.735555555555555	-0.778823529411765	1.27	1.254	1.38	1.778	0.0478947368421032	1.226	0.833636363636366	1.35277777777778	0.489999999999998	0.406874999999999	0.347619047619048	-2.09	0.56	1.74	-1.4	5.03	0	-0.57	-0.609999999999999	3.51	-4	-1.33	2.09	-0.74	4.35	0.580000000000002	-0.31	1.67	3.29	-1.04	0	0.58	0.58	5.15	0.58	5.15	-1.08	1.33	0.58	-3.9	1.62	0.58	-2.37	-4	2.98	1.32	1.27	3.18	-0.0300000000000002	-0.76	0.139999999999997	3.35	-1.91	4.96	0.58	1.39	1.33	0.58	0.239999999999999	0.199999999999999	0.58	0.98	-0.41	1.09	-3.98	-3.81	-2.04	0.12	-0.259999999999998	-2.37	6.05	0.58	0.7	0.57	1.77	-3.45	-0.81	-1.2	1.01	-6.19	3.98	7.48	2.84	-0.73	-0.120000000000001	7.3	1.94	1.68	-0.0700000000000021	-6.17	-1.86	0.579999999999998	-6.1	1.52	-4.66	0.44	-4.45	0.00999999999999979	-4.25	4.96	-0.56	0.56	-6.24	0.16	0.579999999999997	-0.300000000000001	0.579999999999998	3.7	-3.62	6.87	2.38	-0.6	0.579999999999998	-3.3	1.86	0.57	-2.27	1.39	-0.42	-1.35	-0.859999999999999	-0.77	2.02	2.76	4.16	0.72	-1.72	3.77	2.69	-0.540000000000001	-5.48	-3.41	-1.75	2.47	-1.12	-4.82	7.48	2.85	4.9	-1.8	-5.82	-3.93	-3.8	0.579999999999998	-2.16	-1.2	-2.51	2	1.01	-0.489999999999998	0.66	1.82	0.54	0.51	0.57	3.35	3.46	0.14	-0.100000000000001	-0.00999999999999979	1.47	2.01	0.15	0.0999999999999979	-1.77	5.26	3.15	-0.65	-1.58	0.810000000000001	-0.279999999999999	2.73	0.84	-0.130000000000001	-0.209999999999999	-1.31	0.37	1.06	1.55	0.58	0.58	0.58	-2.16	-1.78	-1.95	-1.26	-2.48	-0.0600000000000009	-0.380000000000001	-1.39	-1.39	0.0300000000000002	-0.200000000000002	-1.83	0.579999999999999	-0.719999999999999	0.58	2.44	0.479999999999999	0.58	-0.120000000000001	0.87	-3.06	0.58	0.58	0.57	-2.12	-0.316666666666666	1.89	1.055	-0.303999999999999	-0.894285714285714	-1.77	-0.946666666666667	0.381666666666668	1.904	-0.619999999999999	-2.38285714285714	-0.282499999999999	2.83625	2.87761904761905	0.724444444444444	0.870000000000001	2.948	3.62	0.494285714285713	-0.98	1.82166666666667	1.5725	2.96285714285714	0.210000000000001	2.678	0.0571428571428587	2.11833333333333	1.795	0.652500000000001	-0.678749999999999	-0.635	-0.00111111111110951	0.521764705882351	0.563076923076924	0.113333333333333	0.482499999999998	1.09071428571429	0.63125	-1.08333333333333	-0.110833333333334	0.265000000000001	0.342222222222219	0.450714285714287	1.22384615384615	0.634166666666667	1.32	1.3725	0.226666666666667	0.329000000000001	2.56	0.369999999999999	-0.166250000000001	1.96125	-1.26	-1.18	-0.101111111111111	-0.326666666666666	1.05066666666666	-2.89416666666667	3.73333333333333	1.92571428571429	0.286153846153846	0.572857142857142	0.805	-1.92181818181818	-0.0860000000000003	0.201000000000001	2.494	-2.24416666666666	-0.83	-0.387857142857143	-0.0226666666666695	-0.65	-0.0837500000000002	1.831	0.689444444444447	1.4225	1.34388888888889	-1.58875	0.525714285714283	-1.86	-1.558	-0.68125	2.69375	0.0973333333333315	-2.35166666666667	-1.30571428571429	1.734	0.0216666666666683	0.360909090909091	0.548571428571428	-0.379000000000001	-0.745999999999999	-0.18	-1.38375	1.39	0.972666666666665	-1.715	0.998750000000001	2.48375	-0.784444444444444	0.254999999999999	-1.345625	1.76090909090909	-0.158333333333333	-0.144166666666671	1.15	1.21846153846154	-0.178	0.948235294117647	0.187272727272727	1.603	0.958749999999998	-0.185625000000002	0.65	-0.411428571428571	1.63428571428572	1.15875	1.0875	-0.670000000000002	-0.236000000000001	1.022	0.17	1.01454545454545	-1.78818181818182	3.27882352941177	1.41066666666667	-0.288	0.173636363636364	-2.19222222222222	-1.56411764705882	-3.03818181818182	1.17	-0.494545454545452	0.445833333333329	0.643636363636361	0.687000000000001	0.898	-0.931000000000001	-0.123636363636363	2.73857142857143	0.668571428571429	0.396666666666667	0.575555555555555	1.12272727272727	1.50142857142857	1.652	0.997777777777777	1.12428571428571	2.4475	1.07125	0.959999999999999	-1.25181818181818	-0.35	1.25111111111111	0.868461538461538	-0.332500000000001	0.782999999999999	-0.247000000000002	-0.287000000000001	2.23	1.332	-1.155	1.828	0.9015	0.946	1.91230769230769	0.0587499999999999	1.04222222222222	-0.14909090909091	1.39722222222222	0.108888888888888	0.00636363636363768	0.0209090909090897	-1.31909090909091	-1.581	-0.859999999999999	0.331111111111111	-0.973846153846154	1.49285714285714	2.3875	-0.439333333333334	-0.924999999999999	-0.357777777777779	-0.237058823529409	2.31	0.175000000000001	-1.05125	1.786	-0.119473684210529	0.887	0.210909090909091	1.36833333333333	-0.374545454545453	-0.00187500000000007	0.458571428571428	-2.09	0.56	2.64	-1.4	5.03	0	-4	5.15	3.51	-4	-1.33	-1.13	-0.74	4.35	1.71	3.56	1.13	3.29	4.62	0	0.58	0.58	5.14	-1.06	5.15	-0.15	2.24	0.58	-3.9	-0.380000000000001	5.15	-2.28	-4	-3.91	1.82	-4	2.76	-0.0300000000000002	-0.76	5.06	3.35	-0.86	4.44	0.58	1.39	1.33	-1.15	0.47	0.299999999999999	0.58	-0.7	-0.41	1.09	-3.03	-3.81	-2.04	0.12	1.95	-2.37	6.05	0.58	0.99	0.57	1.77	-3.45	-0.81	-1.2	1.01	-5.56	3.98	7.48	-0.200000000000001	2.64	0.58	6.45	-0.96	1.68	0.119999999999999	-6.17	4.68	-1.13	-6.1	1.6	0.11	0.44	-4.45	0.00999999999999979	1.37	4.96	-0.56	0.56	-6.24	0.16	0.580000000000002	-1.55	0.579999999999998	0.580000000000002	-3.62	6.87	2.38	-0.6	0.579999999999998	-3.3	-1.39	0.569999999999999	-6.27	1.47	0.44	-1.35	-0.859999999999999	-0.16	2.02	-0.66	4.62	-1.08	-2.95	-1.4	2.69	1.05	-1.41	-2.5	-1.75	2.61	1.62	-4.82	-0.57	-0.740000000000001	4.9	-1.8	-5.82	-6.09	-6.24	-0.81	-2.16	7.48	-2.51	-2.27	-1.96	-0.550000000000001	1.6	1.82	0.54	0.569999999999999	4.01	1.44	-0.66	0.14	-0.17	0.23	1.47	3.11	0.15	-2.27	-0.15	5.26	-0.590000000000001	0.43	-1.14	2.05	-0.279999999999999	4.33	0.84	0.0800000000000001	-0.209999999999999	0.740000000000001	-1.49	1.06	1.55	-4	-0.86	0.58	0.04	-1.78	-1.95	-1.26	-2.48	-0.74	-2.54	-2.21	-1.39	0.0300000000000002	-0.200000000000002	-1.82	0.58	-2.15	-1.03	-0.119999999999999	4.83	0.58	-0.860000000000001	-0.94	-3.06	0.58	0.58	0.57	-2.12	-0.0525000000000002	2.1925	0.272500000000001	-0.0199999999999996	-0.560714285714285	-0.595714285714287	-0.185	1.13083333333333	2.253	-0.142857142857142	-0.537857142857144	-0.673125000000001	2.13375	2.42148351648352	0.700555555555555	1.43285714285714	2.634	3.71	1.83785714285714	-0.200714285714286	1.30416666666667	1.268125	1.42571428571429	0.161666666666667	1.629	0.527857142857144	2.08083333333333	1.22615384615385	0.290624999999999	-1.11625	1.59333333333333	-0.0749999999999993	0.688823529411764	0.620384615384616	0.764444444444445	0.1525	1.155	0.200625	0.035555555555554	1.02333333333333	0.3825	0.669999999999998	-0.123928571428571	2.12807692307692	0.319999999999999	1.44	0.910416666666666	0.168749999999999	0.356999999999999	1.27875	0.0899999999999999	-0.0906249999999993	1.34125	-0.420625000000001	-0.743	-0.0788888888888888	0.377222222222223	1.10266666666666	-1.55958333333334	1.50111111111111	1.51357142857143	0.256153846153845	0.885714285714284	0.824375	-1.50318181818182	0.509	-0.0584999999999987	2.2885	-2.45333333333334	-0.964545454545455	0.0746428571428623	0.352	0.695	0.16375	0.8485	-0.646666666666665	0.774375000000003	1.41277777777778	-1.50625	0.505714285714285	-0.610833333333332	-1.0085	-0.14625	3.0225	-0.243666666666662	-2.35166666666667	-0.0535714285714288	0.227999999999998	0.296666666666667	0.686818181818182	0.0632142857142846	0.0154999999999959	-0.695500000000001	0.248750000000001	-0.255625	1.79647058823529	1.09433333333333	-1.18875	0.993124999999999	1.73375	0.0566666666666666	0.930833333333332	-0.535625	1.93454545454545	-0.889166666666666	-0.180416666666666	0.512065217391304	0.953846153846154	-0.1105	0.786470588235294	0.762727272727273	0.65	0.789999999999999	-0.0875000000000004	0.344	-0.452857142857143	1.345	1.231875	1.3409375	0.883461538461539	-0.298	1.068	0.370714285714286	1.34545454545454	-0.31818181818182	3.22529411764706	0.675333333333331	0.396000000000001	0.131363636363638	-1.58777777777778	-2.71176470588235	-2.13545454545455	1.67222222222222	0.57	0.800000000000001	-0.439545454545453	0.900000000000002	0.33	-0.919999999999998	0.0972727272727276	1.46714285714286	1.01285714285714	0.356111111111112	0.658333333333333	0.905000000000001	0.718214285714286	1.509	0.317222222222222	1.08214285714286	1.225625	1.223125	1.106875	-1.21681818181818	0.834444444444444	0.796111111111111	0.259230769230768	0.0806249999999995	1.055	-0.051499999999999	-0.307499999999999	2.366	0.844015151515152	-0.636212121212122	1.65933333333333	0.84	1.008	1.66538461538462	0.723125000000001	0.458333333333334	-0.0786363636363632	1.38805555555556	0.0627777777777769	1.03318181818182	1.12545454545455	-0.00409090909090892	-1.409	-0.861666666666666	0.321666666666667	-1.11076923076923	1.20142857142857	2.3875	-0.103333333333332	-0.909166666666668	0.188888888888888	-0.507941176470588	1.79	0.714499999999999	0.164375	1.782	-0.0357894736842113	1.0565	0.522272727272727	1.36055555555556	0.0577272727272735	0.202500000000001	0.403095238095238
chrXII_109365_T_C_-	YLL018C-A_chrXII_109365_T_C_72_2	FALSE	0.0652665354259561	UpStream	TRUE	TRUE	FALSE	FALSE	TRUE	FALSE	TRUE	TRUE	0.897437552821731	1	73	1	0	0	-1	0	1	0	0	0.486842105263158	1.01369863013699	4.89943739478631	NA	NA	2	460	96	35	393	1.97	-1	0.309	0.691	0	0	0	0	0	0	0	0	0	0	0	0	0	0	0	0	0	0	0	0	0	0	0	0	0	0	0	0	0	0	0	0	0	0	0	0	0	0	0	0	0	0	0	0	0	0	0	0	0	0	0	0	0	0	0	0	0	0	0	0	0	0	0	0	0	0	0	0	0	0	0	0	0	0	0	0	0	0	0	0	0	0	0	0	0	0	0	0	0	0	0	0	0	0	0	0	0	0	0	0	0	0	0	0	0	0	0	0	7.47	0	0	0	0	0	0	0	0	0	0	0	0	0	0	0	0	0	0	0	0	0	0	0	0	0	0	0	0	0	0	0	0	0	0	0	0	0	0	0	0	0	0	0	0	0	0	0	0	0	0	0	0	0	0	0	0	0	0	0	0	0	0	0	0	0	0	0	0	0	0	0	0	0	0	0	0	0	0	0	0	0	0	0	0	0	0	0	0	0	0	0	0	0	0	0	0	0	0	0	0	0	0	0	0	0	0	0	0	0	0	0	0	0	0	0	0	0	0	0	0	0	0	0	0	0	0	0	0	0	0	0	0	0	0	0	0	0	0	0	0	0	0	0	0	0	0	0	0	0	0	0	0	0	0	0	0	0	0	0	0	0	0	0	0	0	0	0	0	0	0	0	0	0	0	0	0	0	0	0	0	0	0	0	0	0	0	0	0	0	0	0	0	0	0	0	7.47	0	0	0	0	0	0	0	0	0	0	0	0	0	0	0	0	0	0	0	0	0	0	0	0	0	0	0	0	0	0	0	0	0	0	0	0	0	0	0	0	0	0	0	0	0	0	0	0	0	0	0	0	0	0	0	0	0	0	0	0	0	0	0	0	0	0	0	0	0	0	0	0	0	0	0	0	0	0	0	0	0	0	0	0	0	0	0	0	0	0	0	0	0	0	0	0	0	0	0	0	0	0	0	0	0	0	0	0	0	0	0	0	0	0	0	0	0	0	0	0	0	0	0	0	0	0	0	0	0	0	0	0	0	0	0	0	0	0	0	0	0	0	0	0	0	0	0	0	0	0	0	0	0	0	0	0	0	0	0	0	0	0	0	0	0	0	0	0	0	0	0	0	0	0	0	0	0	0	0	0	0	0	0	0	0	0	0	0	0	0	0	0	0	0	0	1	0	0	0	0	0	0	0	0	0	0	0	0	0	0	0	0	0	0	0	0	0	0	0	0	0	0	0	0	0	0	0	0	0	0	0	0	0	0	0	0	0	0	0	0	0	0	0	0	0	0	0	0	0	0	0	0	0	0	0	0	0	0	0	0	0	0	0	0	0	0	0	0	0	0	0	0	0	0	0	0	0	0	0	0	0	0	0	0	0	0	0	0	0	0	0	0	0	0	0	0	0	0	0	0	0	0	0	0	0	0	0	0	0	0	0	0	0	0	0	0	0	0	0	0	0	0	0	0	0	0	0	0	0	0	0	0	0	0	0	0	0	0	0	0	0	0	0	0	0	0	0	0	0	0	0	0	0	0	0	0	0	0	0	0	0	0	0	0	0	0	0	0	0	0	0	0	0	0	0	0	0	0	0	0	0	0	0	0	0	0	0	0	0	0	0	0	0	0	0	0	0	0	0	0	0	0	0	0	0	0	0	0	0	0	0	0	0	0	0	0	0	0	0	0	0	0	0	0	0	0	0	0	0	0	0	0	0	0	0	0	0	0	0	0	0	0	0	0	0	0	0	0	0	0	0	0	0	0	0	0	0	0	0	0	0	0	0	0	0	0	0	0	0	0	0	0	0	0	0	0	0	0	0	0	0	0	0	0	0	0	0	0	0	0	0	0	0	0	0	0	0	0	0	0	0	0	0	0	0	0	0	0	0	0	0	0	0	0	0	0	0	0	0	0	0	0	0	0	0	0	0	0	0	0	0	0	0	0	0	0	0	0	0	0	0	0	0	0	0	0	0	0	0	0	0	0	0	0	0	0	0	0	0	0	0	0	0	0	0	0	0	0	0	0	0	0	0	0	0	0	0	0	0	0	0	0	0	0	0	0	0	0	0	0	0	0	0	0	0	0	0	0	0	0	0	0	0	0	0	0	0	0	0	0	0	0	0	0	0	0	0	0	0	0	0	0	0	0	0	0	0	0	0	0	0	0	0	0	0	0	0	0	0	0	0	0	0	0	0	0	0	0	0	0	0	0	0	0	0	0	0	0	0	0	0	0	0	0	0	0	0	0	0	0	0	0	0	0	0	0	0	0	0	0	0	0	0	0	0	0	0	0	0	0	0	0	0	0	0	0	0	0	0	0	0	0	0	0	0	0	0	0	0	0	0	0	0	0	0	0	0	0	0	0	0	0	0	0	0	0	0	0	0	0	0	0	0	0	0	0	0	0	0	0	0	0	0	0	0	0	0	0	0	0	0	0	0	0	0	0	0	0	0	0	0	0	0	0	0	0	0	0	0	0	0	0	0	0	0	0	0	0	0	0	0	0	0	0	0	0	0	0	0	0	0	0	0	0	0	0	0	0	0	0	0	0	0	0	0	0	0	0	0	0	0	0	0	0	0	0	0	0	0	0	0	0	0	0	0	0	0	0	0	0	0	0	0	0	0	0	0	0	0	0	0	0	0	0	0	0	0	0	0	0	0	0	0	0	0	0	0	0	0	0	0	0	0	0	0	0	0	0	0	0	0	0	0	0	0	0	0	0	0	0	0	0	0	0	0	0	0	0	0	0	0	0	0	0	0	0	0	0	0	0	0	0	0	0	0	0	0	0	0	0	0	0	0	0	0	0	0	0	0	0	0	0	0	0	0	0	0	0	0	0	0	0	0	0	0	0	0	0	0	0	0	0	0	0	0	0	0	0	0	0	0	0	0	0	0	0	0	0	0	0	0	0	0	0	0	0	0	0	0	0	0	0	0	0	0	0	0	0	0	7.47	0	0	0	0	0	0	0	0	0	0	0	0	0	0	0	0	0	0	0	0	0	0	0	0	0	0	0	0	0	0	0	0	0	0	0	0	0	0	0	0	0	0	0	0	0	0	0	0	0	0	0	0	0	0	0	0	0	0	0	0	0	0	0	0	0	0	0	0	0	0	0	0	0	0	0	0	0	0	0	0	0	0	0	0	0	0	0	0	0	0	0	0	0	0	0	0	0	0	0	0	0	0	0	0	0	0	0	0	0	0	0	0	0	0	0	0	0	0	0	0	0	0	0	0	0	0	0	0	0	0	0	0	0	0	0	0	0	0	0	0	0	0	0	0	0	0	0	0	0	0	0	0	0	0	0	0	0	0	0	0	0	0	0	0	0	0	0	0	0	0	0	0	0	0	0	0	0	0	0	0	0	0	0	0	0	0	0	0	0	0	0	0	0	0	0	7.47	0	0	0	0	0	0	0	0	0	0	0	0	0	0	0	0	0	0	0	0	0	0	0	0	0	0	0	0	0	0	0	0	0	0	0	0	0	0	0	0	0	0	0	0	0	0	0	0	0	0	0	0	0	0	0	0	0	0	0	0	0	0	0	0	0	0	0	0	0	0	0	0	0	0	0	0	0	0	0	0	0	0	0	0	0	0	0	0	0	0	0	0	0	0	0	0	0	0	0	0	0	0	0	0	0	0	0	0	0	0	0	0	0	0	0	0	0	0	0	0	0	0	0	0	0	0	0	0	0	0	0	0	0	0	0	0	0	0	0	0	0	0	0	0	0	0	0	0	0	0	0	0	0	0	0	0	0	0	0	0	0	0	0	0	0	0	0	0	0	0	0	0	0	0	0	0	0	0	0	0	0	0	0	0	0	0	0	0	0	0	0	0	0	0	0	1	0	0	0	0	0	0	0	0	0	0	0	0	0	0	0	0	0	0	0	0	0	0	0	0	0	0	0	0	0	0	0	0	0	0	0	0	0	0	0	0	0	0	0	0	0	0	0	0	0	0	0	0	0	0	0	0	0	0	0	0	0	0	0	0	0	0	0	0	0	0	0	0	0	0	0	0	0	0	0	0	0	0	0	0	0	0	0	-4	5.15	3.5	-3.23	-3.43	2.45	-4	0.58	3.5	3.13	-3.18	4.4	5.15	5.15	1.08	1.05	1.78	3.79	0.789999999999999	5.15	-0.68	0.750000000000001	5.15	5.15	0.57	-1.42	5.15	-0.87	5.15	-4	0.579999999999998	-0.26	-1.4	4.21	3.16	1.27	3.27	4.55	2.45	-2.83	-3.68	-2.06	0.58	-1	2.42	-0.12	0.52	1.7	-3.87	1.33	4.03	0.0600000000000005	-1.11	-3.99	1.15	-2.04	-3.09	7.48	-2.05	3.17	4.29	0.240000000000001	1.14	1.99	4.1	-0.0600000000000005	-4.64	2.82	0.579999999999998	1.18	-2.81	-0.109999999999999	1.44	0.909999999999999	6.53	-0.720000000000001	2.01	1.34	0.520000000000001	-1.86	-6.33	2.29	-6.33	2.59	1.08	-6.32	-3.81	7.48	4.96	0.25	4.13	-6.33000000000001	-4.13	-0.3	-1.14	-0.109999999999992	-0.0500000000000007	0.190000000000001	3.73	2.38	-0.32	1.1	-3.59	1.02	-3.23	3.4	1.63	1.37	-6.42	0.339999999999999	-0.77	1.51	2.23	-1.14	3.45	-2.74	3.23	1.6	-0.0600000000000001	0.0299999999999994	-2.33	1.73	-2.52	2.56	1.83	1.7	-6.33	1.4	-3.49	-6.33	-0.270000000000001	-3.11	-2.8	7.48	-3.24	4.19	1.04	1.39	-2.39	0.66	1.82	5.15	0.16	-0.659999999999999	-2.4	0.78	4.14	1.13	4.29	3.05	1.98	0.919999999999999	-3.4	-0.0999999999999996	1.8	-5.13	-0.680000000000001	-0.15	0.81	-2.59	-0.88	2.14	0.9	1.09	-0.13	0.37	2.77	-1.28	3.03	-1.27	0.58	0.170000000000001	-0.18	-0.74	1.85	-2.02	-0.769999999999999	-3.88	-3.51	5.15	2.38	-0.23	0.58	-3.27	-1.73	5.13	-2.58	-3.3	4.44	-1.6	0.87	-2.11	-1.07	0.4	-0.23	-1.07	-0.316666666666666	1.89	1.055	-0.304	-0.894285714285715	-1.77	-0.946666666666667	0.381666666666666	1.904	-0.620000000000001	-2.38285714285714	-0.282499999999999	2.83625	0.800000000000001	0.724444444444444	0.869999999999999	2.948	3.62	0.494285714285715	-0.98	1.82166666666667	1.5725	2.96285714285714	0.209999999999999	2.678	0.0571428571428569	2.11833333333333	1.40285714285714	0.6525	-0.678750000000001	-0.635	-0.00111111111111128	0.521764705882351	0.563076923076924	0.113333333333333	0.4825	1.09071428571428	0.63125	-1.08333333333333	-0.110833333333336	0.264999999999999	0.342222222222222	0.450714285714287	1.22384615384615	0.634166666666665	1.32	1.3725	0.226666666666665	0.328999999999999	2.56	0.37	-0.16625	1.96125	-1.26	-1.18	-0.101111111111111	-0.326666666666666	1.05066666666666	-2.89416666666667	3.73333333333334	1.92571428571429	0.286153846153846	0.572857142857142	0.805	-1.92181818181818	-0.0859999999999985	0.200999999999999	2.494	-2.24416666666667	-0.829999999999998	-0.387857142857143	-0.0226666666666659	-0.650000000000001	-0.0837500000000002	1.831	0.689444444444444	1.4225	1.34388888888889	-1.58875	0.525714285714285	-1.86	-1.558	-0.68125	2.69375	0.0973333333333315	-2.35166666666667	-1.30571428571429	1.734	0.0216666666666665	0.36090909090909	0.54857142857143	-0.379000000000001	-0.746000000000002	-0.180000000000003	-1.38375	1.39	0.972666666666665	-1.715	0.998750000000001	2.48375	-0.784444444444446	0.254999999999999	-1.345625	1.76090909090909	-0.158333333333331	-0.144166666666667	1.15	1.21846153846154	-1.48422222222222	0.948235294117648	0.187272727272727	1.603	0.958750000000002	-0.185625000000002	0.649999999999999	-0.411428571428571	1.63428571428571	1.15875	1.0875	-0.669999999999998	-0.236000000000001	1.022	0.17	1.01454545454545	-1.78818181818182	3.27882352941177	1.41066666666666	-0.288	0.173636363636362	-2.19222222222222	-1.56411764705882	-3.03818181818182	1.17	-0.494545454545456	0.445833333333333	0.643636363636364	0.686999999999998	0.897999999999998	-0.930999999999999	-0.123636363636364	2.73857142857143	0.668571428571427	0.396666666666667	0.575555555555556	1.12272727272727	1.50142857142857	1.652	0.997777777777778	1.12428571428571	2.4475	1.07125	0.959999999999999	-1.25181818181818	-0.35	1.25111111111111	0.868461538461538	-0.3325	0.782999999999999	-0.247	-0.287000000000001	2.23	2.11	-1.155	1.828	0.901500000000002	0.946	1.91230769230769	0.0587499999999999	1.04222222222222	-0.149090909090908	1.39722222222222	0.10888888888889	0.00636363636363768	0.0209090909090897	-1.31909090909091	-1.581	-0.859999999999999	0.331111111111111	-0.973846153846154	1.49285714285714	2.3875	-0.439333333333332	-0.924999999999999	-0.357777777777777	-0.237058823529411	2.31	0.175000000000001	-1.05125	1.786	-0.119473684210526	0.887	0.210909090909091	1.36833333333333	-0.374545454545455	-0.00187499999999829	0.458571428571428	-4	5.15	4.64	0.93	0.58	5.15	5.15	0.57	4.42	4.19	2.38	-1.13	1.93	-1.37	1.03	5.15	1.67	4.22	5.15	3.28	-1.25	0.260000000000001	-2.21	-0.57	0.58	-0.549999999999999	3.07	0.48	-2.45	-4	1.75	-3.63	-3.99	-2.42	-0.53	4.02	3.21	-2	2.08	2.13	-2.9	-2.75	-3.96	2.48	3.34	1.21	0.14	0.200000000000001	0.629999999999999	0.76	-1.3	-1.33	1.35	1.89	0.569999999999999	1.78	1.65	5.88999999999999	7.48	0.91	1.73	4.45	0.57	4.29	-1.17	2.36	-4.19	2.46	-1.75	-0.679999999999999	0.539999999999999	-0.789999999999999	2.14	3.57	-0.389999999999999	-0.82	2.37	0.809999999999999	-2.79	2.29	1.74	0.729999999999999	-0.289999999999997	7.48	7.01	-6.32	4.96	1.8	0.569999999999999	0.78	1.79	0.579999999999999	1.78	2.29	-0.65	-5.07	-6.33	-1.23	1.17	2.33	3.75	2.98	-1.15	3.74	-3.81	7.17	0.0999999999999996	0.68	0.23	2.95	1.4	-2.44	3.02	0.640000000000001	0.969999999999999	-2.95	0.930000000000001	1.16	1.79	1.21	-1.89	3.15	-0.47	2.52	2.65	0.579999999999998	0.0699999999999967	-0.729999999999999	-3.14	-4.5	-1.3	-1.33	-1.87	6.78	-1.27	-5.83	7.48	-1.16	-3.58	1.6	3.08	4.3	0.13	0.91	-2	0.35	4.1	-1.19	1.9	3.57	5.26	1.83	-3.57	1.58	2.21	-1.71	5.07	0.7	2.34	-2.88	4.33	0.460000000000001	3.7	-0.850000000000001	0.46	-0.910000000000001	1.18	3.27	1.64	-1.27	0.58	-2.15	-1.72	-1.27	5.14	-2.74	-1.97	-2.73	-3.81	2.99	2.38	-0.610000000000001	1.27	-3.3	1.77	2.54	0.469999999999999	5.13	4.44	-3.99	-0.79	0.0899999999999999	-1.26	-3.3	-1.72	-1.54	0.211666666666666	2.495	-0.509999999999998	0.264	-0.227142857142858	0.578571428571427	0.576666666666666	1.88	2.602	0.334285714285715	1.30714285714286	-1.06375	1.43125	1.16857142857143	0.676666666666668	1.99571428571428	2.32	3.8	3.18142857142857	0.578571428571429	0.786666666666665	0.963750000000001	-0.111428571428572	0.113333333333332	0.58	0.998571428571429	2.04333333333333	0.738571428571429	-0.0712499999999991	-1.55375	3.82166666666667	-0.148888888888889	0.855882352941176	0.677692307692308	1.41555555555556	-0.177499999999998	1.21928571428571	-0.230000000000002	1.15444444444444	2.1575	0.500000000000001	0.997777777777777	-0.69857142857143	3.03230769230769	0.00583333333333336	1.56	0.448333333333334	0.110833333333334	0.385	-0.00250000000000128	-0.19	-0.0150000000000006	0.72125	0.41875	-0.306	-0.0566666666666666	1.08111111111111	1.15466666666666	-0.225000000000001	-0.731111111111108	1.10142857142857	0.226153846153846	1.19857142857143	0.84375	-1.08454545454546	1.104	-0.318000000000001	2.083	-2.6625	-1.09909090909091	0.537142857142861	0.726666666666667	2.04	0.411249999999999	-0.133999999999999	-1.98277777777778	0.126250000000002	1.48166666666667	-1.42375	0.485714285714284	0.638333333333332	-0.459000000000003	0.388749999999998	3.35125	-0.584666666666664	-2.35166666666667	1.19857142857143	-1.278	0.571666666666665	1.01272727272727	-0.422142857142855	0.41	-0.645	0.677499999999998	0.8725	2.20294117647059	1.21599999999999	-0.6625	0.987500000000001	0.983750000000001	0.897777777777778	1.60666666666667	0.274374999999996	2.10818181818182	-1.62	-0.216666666666669	0.744166666666667	0.689230769230769	-0.0430000000000001	0.624705882352941	1.33818181818182	-0.302999999999999	0.62125	0.010625000000001	0.0380000000000003	-0.494285714285714	1.05571428571429	1.305	1.594375	2.43692307692308	-0.360000000000001	1.114	0.571428571428571	1.67636363636364	1.15181818181818	3.17176470588235	-0.0599999999999987	1.08	0.0890909090909098	-0.983333333333334	-3.85941176470588	-1.23272727272727	2.17444444444444	1.63454545454545	1.15416666666667	-1.52272727272727	1.113	-0.238	-0.908999999999999	0.318181818181818	0.195714285714285	1.35714285714286	0.315555555555555	0.741111111111111	0.687272727272727	-0.0650000000000013	1.366	-0.363333333333333	1.04	0.00375000000000192	1.375	1.25375	-1.18181818181818	2.01888888888889	0.341111111111111	-0.349999999999998	0.49375	1.327	0.143999999999999	-0.327999999999999	2.502	1.15166666666667	2.22666666666667	1.49066666666667	0.778500000000001	1.07	1.41846153846154	1.3875	-0.125555555555556	-0.00818181818181785	1.37888888888889	0.0166666666666675	2.06	2.23	1.31090909090909	-1.237	-0.863333333333333	0.312222222222223	-1.24769230769231	0.910000000000002	2.3875	0.232666666666667	-0.893333333333333	0.735555555555555	-0.778823529411765	1.27	1.254	1.38	1.778	0.0478947368421032	1.226	0.833636363636364	1.35277777777778	0.49	0.406874999999999	0.347619047619047	-4	5.15	3.5	-0.440000000000001	0.58	2.45	-4	0.58	4.42	4.19	2.38	0.85	2.79	-1.37	1.08	1.05	1.78	4.22	2.65	3.28	-1.25	0.260000000000001	4.57	3.26	0.58	-1.42	4.5	0.48	-2.45	-4	1.75	-3.63	-1.4	3.54	-0.53	1.27	3.21	-2	2.45	-2.83	-3.68	-2.06	-3.96	2.48	3.34	0.59	0.14	0.200000000000001	0.629999999999999	1.33	4.03	-1.33	0.51	1.89	0.58	1.78	0.47	7.48	7.48	3.17	1.73	2.45	0.57	4.29	4.1	-0.0100000000000007	-4.64	2.82	0.579999999999998	-0.679999999999999	0.539999999999999	-0.789999999999999	2.14	2.99	2.26	-0.720000000000001	2.01	0.809999999999999	0.440000000000001	-1.86	1.74	0.729999999999999	-6.33	2.59	7.01	-6.32	4.94	7.48	3.7	0.78	3.93	0.579999999999999	1.78	-0.3	-0.65	-5.07	-6.33	0.190000000000001	1.17	2.38	3.75	2.98	-1.15	2.91	-3.81	3.4	1.42	1.37	-3.61	0.339999999999999	0.629999999999999	1.21	2.23	-1.14	1.9	-2.74	3.23	1.59	1.79	0.0299999999999994	-2.33	3.15	-2.52	2.56	1.83	0.579999999999998	-6.33	-0.729999999999999	-3.14	-6.33	-0.270000000000001	-3.11	-1.87	7.48	-1.27	-2.51	1.04	1.39	-2.39	0.66	1.82	4.3	0.16	-0.659999999999999	-2	0.35	4.1	1.13	2.09	3.19	1.98	1.16	-3.4	1.58	2.21	-2.38	0.729999999999998	-0.15	1.69	-2.88	-0.88	0.460000000000001	0.94	-0.850000000000001	0.46	-0.23	1.18	1.82	2.59	-1.27	0.58	-1.95	-1.72	-1.27	3.96	-2.32	-1.23	-2.73	-3.81	2.99	2.38	-0.610000000000001	1.08	-3.27	-1.73	5.13	-0.100000000000001	0.0400000000000018	4.44	-3.99	-0.26	-2.11	-1.07	-3.3	-1.72	-1.07	-0.0525000000000002	2.1925	0.272499999999999	-0.0199999999999996	-0.560714285714285	-0.595714285714285	-0.185	1.13083333333333	2.253	-0.142857142857142	-0.537857142857144	-0.673125000000001	2.13375	0.984285714285715	0.700555555555555	1.43285714285714	2.634	3.71	1.83785714285714	-0.200714285714286	1.30416666666667	1.268125	1.42571428571429	0.161666666666665	1.629	0.527857142857144	2.08083333333333	1.07071428571429	0.290625	-1.11625	1.59333333333333	-0.0749999999999993	0.688823529411764	0.620384615384616	0.764444444444445	0.152500000000003	1.155	0.200625	0.0355555555555558	1.02333333333334	0.3825	0.670000000000002	-0.123928571428571	2.12807692307692	0.32	1.44	0.91041666666667	0.168749999999999	0.357000000000001	1.27875	0.0899999999999999	-0.0906250000000002	1.34125	-0.420625000000001	-0.742999999999999	-0.0788888888888888	0.377222222222223	1.10266666666666	-1.55958333333334	1.50111111111111	1.51357142857143	0.256153846153847	0.885714285714286	0.824375	-1.50318181818182	0.509	-0.0585000000000004	2.2885	-2.45333333333333	-0.964545454545455	0.0746428571428552	0.352	0.694999999999999	0.163749999999999	0.8485	-0.646666666666668	0.774374999999999	1.41277777777778	-1.50625	0.505714285714285	-0.610833333333336	-1.0085	-0.14625	3.0225	-0.243666666666662	-2.35166666666667	-0.053571428571427	0.227999999999998	0.296666666666667	0.686818181818181	0.0632142857142846	0.0154999999999994	-0.695500000000001	0.248750000000001	-0.255625	1.79647058823529	1.09433333333333	-1.18875	0.993125000000001	1.73375	0.0566666666666666	0.930833333333332	-0.535625	1.93454545454546	-0.889166666666666	-0.180416666666666	0.947083333333333	0.953846153846154	-0.727026315789474	0.786470588235294	0.762727272727273	0.65	0.789999999999999	-0.0874999999999986	0.343999999999999	-0.452857142857143	1.345	1.231875	1.3409375	0.883461538461539	-0.298	1.068	0.370714285714286	1.34545454545455	-0.31818181818182	3.22529411764706	0.675333333333334	0.395999999999997	0.131363636363634	-1.58777777777778	-2.71176470588235	-2.13545454545455	1.67222222222222	0.57	0.799999999999997	-0.439545454545456	0.899999999999999	0.33	-0.92	0.0972727272727267	1.46714285714286	1.01285714285714	0.356111111111112	0.658333333333334	0.904999999999999	0.718214285714286	1.509	0.317222222222222	1.08214285714286	1.225625	1.223125	1.106875	-1.21681818181818	0.834444444444445	0.796111111111111	0.259230769230768	0.0806249999999995	1.055	-0.0514999999999999	-0.307499999999999	2.366	1.63083333333333	0.535833333333333	1.65933333333333	0.84	1.008	1.66538461538462	0.723125	0.458333333333332	-0.0786363636363632	1.38805555555556	0.0627777777777787	1.03318181818182	1.12545454545455	-0.00409090909090892	-1.409	-0.861666666666666	0.321666666666665	-1.11076923076923	1.20142857142857	2.3875	-0.103333333333332	-0.909166666666666	0.188888888888888	-0.50794117647059	1.79	0.714500000000001	0.164375000000001	1.782	-0.0357894736842113	1.0565	0.522272727272727	1.36055555555556	0.0577272727272735	0.202500000000001	0.403095238095238
chrXII_111590_CT_C_-	YLL018C_5UTR_0_2	FALSE	0.0368424486117143	TSS	FALSE	TRUE	TRUE	FALSE	TRUE	FALSE	TRUE	FALSE	0.709757331652094	1	140	1	-1	0	-1	0	0	0	0	0.344370860927152	1.00662251655629	7.98578908003851	NA	NA	45	460	96	35	15	1.05	0.0629921	0.356	0.356	0	0	0	0	0	0	0	0	0	0	0	0	0	0	0	0	0	0	0	0	0	0	0	0	0	0	0	0	0	0	0	0	0	0	0	0	0	0	0	0	0	0	0	0	0	0	0	0	0	0	0	0	0	0	0	0	0	0	0	0	0	0	0	0	0	0	0	0	0	0	0	0	0	0	0	0	0	0	0	0	0	0	0	0	0	0	0	0	0	0	0	0	0	0	0	0	0	0	0	0	0	0	0	0	0	0	0	0	0	0	0	0	0	0	0	0	0	0	0	0	0	0	0	0	0	0	0	0	0	0	0	0	0	0	0	0	0	0	0	0	0	0	0	0	0	0	0	0	0	0	0	0	0	0	0	0	0	0	0	0	0	0	0	0	0	0	0	0	0	0	0	0	0	0	0	0	0	0	0	0	0	0	0	0	0	0	0	0	0	0	0	0	0	0	0	0	0	0	0	0	0	0	0	0	0	0	0	0	0	0	0	0	0	0	0	0	0	0	0	0	0	0	0	0	0	0	0	0	0	0	0	0	0	0	0	0	0	0	0	0	0	0	0	0	0	0	0	0	0	0	0	0	0	0	0	0	0	0	0	0	0	0	0	0	0	0	0	0	0	0	0	0	0	0	0	0	0	0	0	0	0	0	0	0	0	0	0	0	0	0	0	0	0	0	0	0	0	0	0	0	0	0	0	0	0	0	0	0	0	0	0	0	0	0	0	0	0	0	0	0	0	0	0	0	0	0	0	0	0	0	0	0	0	0	0	0	0	0	0	0	0	0	0	0	0	0	0	0	0	0	0	0	0	0	0	0	0	0	0	0	0	0	0	0	0	0	0	0	0	0	0	0	0	0	0	0	0	0	0	0	0	0	0	0	0	0	0	0	0	0	0	0	0	0	0	0	0	0	0	0	0	0	0	0	0	0	0	0	0	0	0	0	0	0	0	0	0	0	0	0	0	0	0	0	0	0	0	0	0	0	0	0	0	0	0	0	0	0	0	0	0	0	0	0	0	0	0	0	0	0	0	0	0	0	0	0	0	0	0	0	0	0	0	0	0	0	0	0	0	0	0	0	0	0	0	0	0	0	0	0	0	0	0	0	0	0	0	0	0	0	0	0	0	0	0	0	0	0	0	0	0	0	0	0	0	0	0	0	0	0	0	0	0	0	0	0	0	0	0	0	0	0	0	0	0	0	0	0	0	0	0	0	0	0	0	0	0	0	0	0	0	0	0	0	0	0	0	0	0	0	0	0	0	0	0	0	0	0	0	0	0	0	0	0	0	0	0	0	0	0	0	0	0	0	0	0	0	0	0	0	0	0	0	0	0	0	0	0	0	0	0	0	0	0	0	0	0	0	0	0	0	0	0	0	0	0	0	0	0	0	0	0	0	0	0	0	0	0	0	0	0	0	0	0	0	0	0	0	0	0	0	0	0	0	0	0	0	0	0	0	0	0	0	0	0	0	0	0	0	0	0	0	0	0	0	0	0	0	0	0	0	0	0	0	0	0	0	0	0	0	0	0	0	0	0	0	0	0	0	0	0	0	0	0	0	0	0	0	0	0	0	0	0	0	0	0	0	0	0	0	0	0	0	0	0	0	0	0	0	0	0	0	0	0	0	0	0	0	0	0	0	0	0	0	0	0	0	0	0	0	0	0	0	0	0	0	0	0	0	0	0	0	0	0	0	0	0	0	0	0	0	0	0	0	0	0	0	0	0	0	0	0	0	0	0	0	0	0	0	0	0	0	0	0	0	0	0	0	0	0	0	0	0	0	0	0	0	0	0	0	0	0	0	0	0	0	0	0	0	0	0	0	0	0	0	0	0	0	0	0	0	0	0	0	0	0	0	0	0	0	0	0	0	0	0	0	0	0	0	0	0	0	0	0	0	0	0	0	0	0	0	0	0	0	0	0	0	0	0	0	0	0	0	0	0	0	0	0	0	0	0	0	0	0	0	0	0	0	0	0	0	0	0	0	0	0	0	0	0	0	0	0	0	0	0	0	0	0	0	0	0	0	0	0	0	0	0	0	0	0	0	0	0	0	0	0	0	0	0	0	0	0	0	0	0	0	0	0	0	0	0	0	0	0	0	0	0	0	0	0	0	0	0	0	0	0	0	0	0	0	0	0	0	0	0	0	0	0	0	0	0	0	0	0	0	0	0	0	0	0	0	0	0	0	0	0	0	0	0	0	0	0	0	0	0	0	0	0	0	0	0	0	0	0	0	0	0	0	0	0	0	0	0	0	0	0	0	0	0	0	0	0	0	0	0	0	0	0	0	0	0	0	0	0	0	0	0	0	0	0	0	0	0	0	0	0	0	0	0	0	0	0	0	0	0	0	0	0	0	0	0	0	0	0	0	0	0	0	0	0	0	0	0	0	0	0	0	0	0	0	0	0	0	0	0	0	0	0	0	0	0	0	0	0	0	0	0	0	0	0	0	0	0	0	0	0	0	0	0	0	0	0	0	0	0	0	0	0	0	0	0	0	0	0	0	0	0	0	0	0	0	0	0	0	0	0	0	0	0	0	0	0	0	0	0	0	0	0	0	0	0	0	0	0	0	0	0	0	0	0	0	0	0	0	0	0	0	0	0	0	0	0	0	0	0	0	0	0	0	0	0	0	0	0	0	0	0	0	0	0	0	0	0	0	0	0	0	0	0	0	0	0	0	0	0	0	0	0	0	0	0	0	0	0	0	0	0	0	0	0	0	0	0	0	0	0	0	0	0	0	0	0	0	0	0	0	0	0	0	0	0	0	0	0	0	0	0	0	0	0	0	0	0	0	0	0	0	0	0	0	0	0	0	0	0	0	0	0	0	0	0	0	0	0	0	0	0	0	0	0	0	0	0	0	0	0	0	0	0	0	0	0	0	0	0	0	0	0	0	0	0	0	0	0	0	0	0	0	0	0	0	0	0	0	0	0	0	0	0	0	0	0	0	0	0	0	0	0	0	0	0	0	0	0	0	0	0	0	0	0	0	0	0	0	0	0	0	0	0	0	0	0	0	0	0	0	0	0	0	0	0	0	0	0	0	0	0	0	0	0	0	0	0	0	0	0	0	0	0	0	0	0	0	0	0	0	0	0	0	0	0	0	0	0	0	0	0	0	0	0	0	0	0	0	0	0	0	0	0	0	0	0	0	0	0	0	0	0	0	0	0	0	0	0	0	0	0	0	0	0	0	0	0	0	0	0	0	0	0	0	0	0	0	0	0	0	0	0	0	0	0	0	0	0	0	0	0	0	0	0	0	0	0	0	0	0	0	0	0	0	0	0	0	0	0	0	0	0	0	0	0	0	0	0	0	0	0	0	0	0	0	0	0	0	0	0	0	0	0	0	0	0	0	0	0	0	0	0	0	0	0	0	0	0	0	0	0	0	0	0	0	0	0	0	0	0	0	0	0	0	0	0	0	0	0	0	0	0	0	0	0	0	0	0	0	0	0	0	0	0	0	0	0	0	0	0	0	0	0	0	0	0	0	0	0	0	0	0	0	0	0	0	0	0	0	0	0	0	0	0	0	0	0	0	0	0	0	0	0	0	0	0	0	0	0	0	0	0	0	0	0	0	0	0	0	0	0	0	0	0	0	0	0	0	0	0	0	0	0	0	0	0	0	0	0	0	0	0	0	0	0	0	0	0	0	0	0	0	0	0	0	0	0	0	0	0	0	0	0	0	0	0	0	0	0	0	0	0	0	0	0	0	0	0	0	0	0	0	0	0	0	0	0	0	0	0	0	0	0	0	0	0	0	0	0	0	0	0	0	0	0	0	0	0	0	0	0	0	0	0	0	0	0	0	0	0	0	0	0	0	0	0	0	0	0	0	0	0	0	0	0	0	0	0	0	0	0	0	0	0	0	0	0	0	0	0	0	0	0	0	0	0	0	0	0	0	0	0	0	0	0	0	0	0	0	0	0	0	0	0	0	0	0	0	0	0	0	0	0	0	0	0	0	0	0	0	0	0	0	0	0	0	0	0	0	0	0	0	0	0	0	0	0	0	0	0	0	0	0	0	0	0	0	0	0	0	0	0	0	0	0	0	0	-0.87	0	-0.389999999999999	0	0	0	0	1.67	0	-0.44	-2.52	0	-0.200000000000001	0	-1.04	-4.47	0	0	2.19	2.1	0	0	0	4.63	0	0	0.56	0	0	0	0	0	0.869999999999999	0	0	0	0	0	1.26	0	-4.07	0	0	0	0	-2.25	0	0	0	-3.93	0	0	0	0	0	0	0	0	0	0	0.180000000000001	2.52	0	1.41	0	0	6.33999999999998	0	0	0	0	0	0	1.44	0	0	0	-0.420000000000001	0	0	1.88	0	0	0	2.35	0	0	0	0.98	0	0	0	0.43	0	0	-7.35	0	0	2.93	0	0	0	0	0.579999999999998	-1.99	0	-3.55	1.04	0	0.83	1.03	0	0	0	0	0	0.539999999999999	1.17	0	0	0	0	0	-3.37	0	0	-0.890000000000001	0	0	0	0	0	0	0	0	1.32	0	-1.4	0	0	0	-1.61	-0.980000000000002	0	0	-2.02	-0.12	0	-0.809999999999998	0.71	0	0	0	0	-0.129999999999999	0	0	-0.00999999999999979	0	0	0.58	0	-0.69	0	-2.89	-1.6	0.470000000000001	-0.109523809523809	0.245238095238095	0.140000000000001	0.118333333333333	-0.284285714285714	-0.353928571428572	-0.107857142857142	0.0223809523809493	0.266333333333334	-0.150535714285714	-0.30375	-0.157638888888888	0.281805555555554	0.0666071428571442	0.356999999999999	0.0789285714285697	0.584666666666665	0.623214285714283	0.0775000000000006	-0.209107142857143	0.386428571428571	0.416805555555555	0.451250000000002	-0.104047619047618	0.465666666666666	-0.0666071428571406	0.310714285714287	0.17	-0.0786111111111119	-0.114444444444445	-0.0633333333333344	0.124444444444446	-0.054836601307187	0.281923076923077	0.240333333333334	0.162884615384616	0.316857142857142	0.24236111111111	-0.199111111111112	-0.268333333333334	0.130727272727272	0.0544152046783601	0.368809523809524	0.0176923076923075	-0.0258333333333347	0.204615384615384	0.528589743589741	-0.0657051282051295	-0.192454545454545	0.458055555555555	0.127777777777778	0.0406944444444441	0.267222222222221	-0.251944444444445	-0.323666666666666	-0.107777777777778	-0.178111111111111	0.183500000000002	-0.816346153846155	0.48811111111111	0.271428571428572	-0.0200549450549463	-0.0542857142857134	0.0743055555555552	-0.340757575757575	-0.197	0.0191818181818171	0.272545454545455	-0.0446153846153869	-0.285833333333334	-0.0551428571428545	-0.0609166666666674	-0.138888888888888	0.164166666666667	0.372363636363637	0.692309941520467	0.419861111111111	0.423771929824561	-0.301111111111112	0.330714285714286	-0.510476190476192	-0.200454545454544	-0.134166666666665	0.038333333333334	-0.183375000000002	-0.636904761904761	-0.210892857142857	0.392636363636363	0.0142857142857142	-0.320530303030303	-0.000809523809522261	-0.693000000000001	-0.457727272727274	0.0437499999999993	-0.283055555555555	0.278562091503268	0.12029166666666	-0.401944444444444	-0.144722222222224	0.434861111111111	-0.444999999999999	0.105714285714285	-0.538860294117647	0.21409090909091	0.00452380952381048	0.0690384615384616	0.12352564102564	0.216923076923077	0.00409090909090892	0.176470588235293	0.0304545454545453	0.262727272727274	0.169583333333334	-0.257573529411765	0.20690909090909	-0.204464285714286	0.324464285714285	0.113333333333333	0.325441176470587	-0.0698351648351654	-0.00809090909090848	0.146090909090908	-0.00642857142857167	0.134469696969695	-0.90909090909091	0.770424836601308	0.505458333333333	-0.538499999999999	-0.576136363636365	-0.473222222222223	0.344575163398691	-0.481818181818182	0.0668888888888901	-0.326893939393941	0.107884615384613	-0.219469696969696	0.0989090909090926	0.311181818181819	-0.108545454545455	-0.108333333333334	0.443214285714285	0.0330357142857149	0.136444444444445	0.202444444444446	0.271136363636364	0.254190476190477	0.247181818181819	0.379666666666667	0.236964285714285	0.388750000000002	0.424722222222222	0.19875	-0.292121212121211	-0.000999999999999446	0.0137777777777774	-0.126593406593404	0.227638888888889	0.183818181818181	-0.130636363636363	-0.157818181818183	0.328666666666665	0.263333333333334	-0.14595238095238	0.376875000000002	0.095761904761904	0.183363636363637	0.11796703296703	0.0101388888888891	0.274777777777778	0.0453787878787875	0.201198830409353	0.217777777777778	-0.0269696969696973	-0.0203787878787871	-0.369015151515152	-0.343090909090908	-0.193083333333333	0.033666666666667	-0.199065934065934	-0.0132142857142874	0.329166666666666	-0.1875	0.148076923076923	-0.0132222222222218	0.190359477124185	0.40088888888889	-0.134181818181819	-0.313749999999999	0.384636363636364	-0.0468157894736834	0.184000000000001	-0.0915909090909093	0.224327485380115	-0.103409090909091	0.00499999999999901	-0.0196969696969695	0	0	0	0	0	0	0	0	0	0	0	0	0	0	0	0	0	0	0	0	0	0	0	0	0	0	0	0	0	0	0	-1.99	0	0	0	-0.45	0	0	0	3.1	0	0	0	0	-0.279999999999999	0	0.419999999999998	0	0	0	0	0	0	0	0	0	0	0	0	0	0	0.33	0	0	0	0	0	0	-4.37	0	0	1.45	0.180000000000001	0	1.8	-1.1	0	0	-0.199999999999999	0	0	0	0	7.105427357601e-15	0	0	0	0	0	-0.0599999999999987	0.200000000000001	0	0	0	0	0	0	0	0	0	0	0	-0.650000000000002	-1.05	0	0.5	-0.18	0	0	0	0	0	0	0	0	0	0	0	0	-0.85	-1.92	0	0	0	0	0	0.9	0	0	0	1.48	-0.6	0	0	-0.98	1.1	0	0	0	1.49	0	0	0	0	3.83	-0.120000000000001	0.990000000000002	0.95	0	0	0	0	-4.14	0	0	3.26	0	0	0.5	0	0	0	0	0	0	2.99	-0.23	0	0.87	0	-1.61	0	0	0	0	-1.16	-0.25	0	0.8	0	0	0	0	0	-1.71	0	0	0	0	-0.870000000000005	2.98	0	0	0	0	0	-0.0302380952380954	0.384047619047619	-0.0933333333333337	0.0750000000000002	0.165892857142856	0.146785714285713	0.000952380952380594	0.27	0.452666666666667	0.0855357142857134	0.131071428571429	-0.0455555555555556	0.306666666666668	0.34035714285714	-0.128	0.223035714285714	0.413333333333334	0.740357142857142	0.428749999999999	0.0214285714285722	0.0309523809523817	0.177083333333334	0.0448214285714297	0.0476190476190474	0.116	0.0916071428571428	0.287619047619049	0.286607142857143	0.0397222222222222	-0.413333333333334	0.502380952380953	-0.0583333333333327	0.400522875816993	0.12120879120879	0.212888888888889	-0.226474358974359	0.398809523809522	0.2675	0.234222222222222	0.216538461538459	0.132454545454545	0.237251461988304	-0.135333333333334	0.58631868131868	0.0357051282051302	0.417564102564103	-0.0316025641025632	-0.0129487179487189	-0.172363636363638	0.229027777777778	0.0443055555555554	0.111666666666666	0.173888888888889	0.141249999999999	0.114333333333333	0.116555555555555	0.283888888888889	0.880291666666665	0.144423076923079	0.220333333333333	0.312678571428574	-0.150274725274725	0.102321428571429	0.153472222222222	-0.103939393939394	0.377636363636364	0.0625454545454556	0.421727272727273	-0.746858974358974	0.0574999999999974	0.0722380952380917	0.0208333333333357	0.516944444444444	0.0679166666666671	-0.315181818181818	-1.02271929824561	0.122916666666669	0.296929824561403	-0.36361111111111	0.0580357142857153	-0.0416666666666643	-0.0289999999999999	-0.0450000000000017	0.622916666666661	0.285583333333335	-0.636904761904763	0.312678571428574	0.0299090909090935	0.0299999999999994	0.130909090909089	-0.249047619047619	-0.0787272727272708	-0.392636363636363	0.088750000000001	0.119027777777777	0.714183006535947	0.353625000000001	0.297777777777778	0.337222222222223	0.274027777777775	0.347777777777779	0.355952380952381	0.201397058823531	0.135378787878789	-0.30857142857143	-0.471474358974362	-0.115256410256411	0.133076923076922	-0.0346363636363636	0.153300653594771	0.206363636363635	-0.015090909090909	0.0302777777777763	-0.112426470588236	-0.0312727272727273	-0.1875	0.0923214285714282	0.316527777777777	0.299264705882353	0.41	-0.125545454545454	0.163636363636364	-0.0194642857142853	0.127196969696968	0.37469696969697	0.742941176470588	-0.164000000000001	0.663125000000001	0.127727272727274	-0.0187777777777782	-1.16571895424837	-0.41719696969697	0.159333333333329	0.294242424242427	-0.0112820512820484	-0.675454545454546	-0.280727272727269	-0.154	-0.242545454545454	-0.0711363636363647	0.172500000000001	0.234285714285715	0.0843333333333334	0.139555555555557	0.181136363636362	-0.260904761904762	0.214545454545455	-0.196444444444444	0.252857142857142	0.0479166666666657	0.356388888888889	0.255833333333333	-0.351439393939394	0.266222222222222	0.189666666666668	-0.301758241758243	0.228333333333333	0.257090909090909	-0.169454545454546	-0.0990000000000002	0.365333333333334	0.203333333333333	0.197142857142857	0.294416666666667	0.124452380952381	0.180545454545456	0.330879120879121	0.326388888888888	-0.229222222222223	0.0450757575757574	0.200233918128657	0.0443333333333342	0.265378787878788	0.30318181818182	0.319545454545455	-0.315272727272727	-0.214875	-0.072111111111111	-0.24489010989011	0.247678571428573	0.329166666666669	0.327416666666666	0.170833333333333	0.407111111111112	-0.179771241830065	0.284888888888888	0.352181818181819	0.347916666666666	0.332090909090908	0.00060526315789744	0.221181818181819	0.409166666666668	0.208771929824561	0.0715151515151504	0.0309558823529414	0.212251082251083	0	0	0	0	0	0	0	0	0	0	0	0	0	0	0	0	0	0	0	0	0	0	0	0	0	0	0	0	0	0	0	-1.99	0	0	0	-0.45	0	0	-0.44	-2.52	0	-0.200000000000001	0	-1.04	-4.47	0	0.419999999999998	0	2.1	0	0	0	3.02	0	0	0.56	0	0	0	0	0	0.869999999999999	0	0	0	0	0	1.26	-4.37	-4.07	0	0	0	0	1.8	-1.1	0	0	-3.4	0	0	0	0	0	0	0	0	0	0	0.180000000000001	0.200000000000001	0	1.41	0	0	6.33	0	0	0	0	0	0	1.44	-1.05	0	0.5	-0.18	0	0	0.0900000000000007	0	0	0	2.35	0	0	0	0.98	0	0	-1.44	0.43	0	0	-7.35	0	0.9	2.93	0	0	1.48	0	0.579999999999998	-1.99	0	1.1	1.04	0	0.27	1.03	0	0	0	0	3.13	-0.120000000000001	1.17	0.95	0	0	0	0	-4.14	0	0	-0.890000000000001	0	0	0.370000000000001	0	0	0	0	0	0	2.99	-1.4	0	0.87	0	-1.61	0	0	0	-2.02	-0.69	-0.25	-0.809999999999998	0.71	0	0	0	0	-0.129999999999999	-1.71	0	-0.00999999999999979	0	0	0.58	2.98	-0.69	0	-2.64	-1.6	0	-0.069880952380954	0.314642857142857	0.0233333333333334	0.0966666666666667	-0.059196428571429	-0.103571428571428	-0.0534523809523808	0.146190476190478	0.359500000000001	-0.0325000000000006	-0.0863392857142857	-0.101597222222223	0.294236111111111	0.203482142857142	0.1145	0.150982142857144	0.499000000000001	0.681785714285713	0.253124999999999	-0.0938392857142851	0.208690476190476	0.296944444444446	0.248035714285713	-0.0282142857142862	0.290833333333333	0.0125000000000011	0.299166666666668	0.228303571428571	-0.0194444444444439	-0.263888888888889	0.21952380952381	0.0330555555555545	0.172843137254901	0.201565934065934	0.226611111111112	-0.0317948717948724	0.357833333333335	0.254930555555555	0.0175555555555551	-0.0258974358974342	0.13159090909091	0.145833333333332	0.116738095238095	0.302005494505494	0.00493589743589951	0.311089743589744	0.248493589743589	-0.0393269230769242	-0.18240909090909	0.343541666666667	0.0860416666666666	0.0761805555555561	0.220555555555556	-0.0553472222222222	-0.104666666666667	0.00438888888888833	0.052888888888889	0.531895833333337	-0.335961538461536	0.354222222222219	0.292053571428571	-0.0851648351648358	0.0240178571428586	0.113888888888889	-0.222348484848485	0.0903181818181817	0.0408636363636354	0.347136363636363	-0.395737179487179	-0.114166666666668	0.00854761904761858	-0.0200416666666676	0.189027777777778	0.116041666666668	0.0285909090909087	-0.165204678362574	0.27138888888889	0.360350877192982	-0.332361111111112	0.194375000000001	-0.276071428571429	-0.114727272727272	-0.0895833333333336	0.330625000000005	0.0511041666666685	-0.636904761904763	0.0508928571428573	0.211272727272728	0.0221428571428568	-0.0948106060606051	-0.124928571428573	-0.385863636363638	-0.425181818181818	0.0662500000000001	-0.0820138888888895	0.496372549019611	0.236958333333334	-0.0520833333333321	0.0962499999999977	0.354444444444443	-0.0486111111111125	0.230833333333333	-0.168731617647062	0.174734848484846	-0.15202380952381	-0.201217948717947	0.0041346153846149	0.175000000000001	-0.0152727272727278	0.164885620915032	0.118409090909092	0.123818181818182	0.0999305555555559	-0.184999999999999	0.0878181818181822	-0.195982142857143	0.208392857142857	0.214930555555556	0.312352941176471	0.170082417582417	-0.0668181818181814	0.154863636363636	-0.0129464285714285	0.130833333333332	-0.267196969696968	0.756683006535951	0.170729166666664	0.0623125000000009	-0.224204545454548	-0.245999999999999	-0.410571895424837	-0.449507575757575	0.11311111111111	-0.0163257575757569	0.0483012820512805	-0.447462121212119	-0.0909090909090864	0.0785909090909094	-0.175545454545453	-0.0897348484848486	0.307857142857143	0.133660714285714	0.110388888888888	0.171000000000001	0.226136363636364	-0.00335714285714417	0.230863636363637	0.0916111111111118	0.244910714285714	0.218333333333334	0.390555555555554	0.227291666666668	-0.321780303030302	0.13261111111111	0.101722222222222	-0.214175824175825	0.227986111111111	0.220454545454544	-0.150045454545456	-0.128409090909091	0.347000000000001	0.233333333333333	0.0255952380952369	0.335645833333331	0.110107142857142	0.181954545454547	0.224423076923078	0.168263888888889	0.0227777777777778	0.0452272727272724	0.200716374269007	0.131055555555555	0.119204545454544	0.141401515151514	-0.0247348484848473	-0.329181818181818	-0.203979166666667	-0.019222222222222	-0.221978021978022	0.117232142857143	0.329166666666669	0.0699583333333331	0.159455128205128	0.196944444444444	0.00529411764705934	0.34288888888889	0.108999999999998	0.0170833333333338	0.358363636363638	-0.0231052631578947	0.20259090909091	0.15878787878788	0.21654970760234	-0.0159469696969694	0.017977941176472	0.0962770562770565
chrXII_112176_GAAAA_G_-	YLL018C_chrXII_112176_GAAAA_G_72_2	FALSE	-0.100813604533205	UpStream	FALSE	TRUE	TRUE	FALSE	TRUE	FALSE	TRUE	NA	-1.18373716391546	1	75	1	-4	-4	0	0	0	0	0	0.371621621621622	1.02702702702703	7.98578908003851	NA	NA	45	460	96	35	601	1.34	0	0.425	NA	0	0	0	0	0	0	0	0	0	0	0	0	0	0	0	0	0	0	0	0	0	0	0	0	0	0	0	0	0	0	0	0	0	0	0	0	0	0	0	0	0	0	0	0	0	0	0	0	0	0	0	0	0	0	0	0	0	0	0	0	0	0	0	0	0	0	0	0	0	0	0	0	0	0	0	0	0	0	0	0	0	0	0	0	0	0	0	0	0	0	0	0	0	0	0	0	0	0	0	0	0	0	0	0	0	0	0	0	0	0	0	0	0	0	0	0	0	0	0	0	0	0	0	0	0	0	0	0	0	0	0	0	0	0	0	0	0	0	0	0	0	0	0	0	0	0	0	0	0	0	0	0	0	0	0	0	0	0	0	0	0	0	0	0	0	0	0	0	0	0	0	0	0	0	0	0	0	0	0	0	0	0	0	0	0	0	0	0	0	0	0	0	0	0	0	0	0	0	0	0	0	0	0	0	0	0	0	0	0	0	0	0	0	0	0	0	0	0	0	0	0	0	0	0	0	0	0	0	0	0	0	0	0	0	0	0	0	0	0	0	0	0	0	0	0	0	0	0	0	0	0	0	0	0	0	0	0	0	0	0	0	0	0	0	0	0	0	0	0	0	0	0	0	0	0	0	0	0	0	0	0	0	0	0	0	0	0	0	0	0	0	0	0	0	0	0	0	0	0	0	0	0	0	0	0	0	0	0	0	0	0	0	0	0	0	0	0	0	0	0	0	0	0	0	0	0	0	0	0	0	0	0	0	0	0	0	0	0	0	0	0	0	0	0	0	0	0	0	0	0	0	0	0	0	0	0	0	0	0	0	0	0	0	0	0	0	0	0	0	0	0	0	0	0	0	0	0	0	0	0	0	0	0	0	0	0	0	0	0	0	0	0	0	0	0	0	0	0	0	0	0	0	0	0	0	0	0	0	0	0	0	0	0	0	0	0	0	0	0	0	0	0	0	0	0	0	0	0	0	0	0	0	0	0	0	0	0	0	0	0	0	0	0	0	0	0	0	0	0	0	0	0	0	0	0	0	0	0	0	0	0	0	0	0	0	0	0	0	0	0	0	0	0	0	0	0	0	0	0	0	0	0	0	0	0	0	0	0	0	0	0	0	0	0	0	0	0	0	0	0	0	0	0	0	0	0	0	0	0	0	0	0	0	0	0	0	0	0	0	0	0	0	0	0	0	0	0	0	0	0	0	0	0	0	0	0	0	0	0	0	0	0	0	0	0	0	0	0	0	0	0	0	0	0	0	0	0	0	0	0	0	0	0	0	0	0	0	0	0	0	0	0	0	0	0	0	0	0	0	0	0	0	0	0	0	0	0	0	0	0	0	0	0	0	0	0	0	0	0	0	0	0	0	0	0	0	0	0	0	0	0	0	0	0	0	0	0	0	0	0	0	0	0	0	0	0	0	0	0	0	0	0	0	0	0	0	0	0	0	0	0	0	0	0	0	0	0	0	0	0	0	0	0	0	0	0	0	0	0	0	0	0	0	0	0	0	0	0	0	0	0	0	0	0	0	0	0	0	0	0	0	0	0	0	0	0	0	0	0	0	0	0	0	0	0	0	0	0	0	0	0	0	0	0	0	0	0	0	0	0	0	0	0	0	0	0	0	0	0	0	0	0	0	0	0	0	0	0	0	0	0	0	0	0	0	0	0	0	0	0	0	0	0	0	0	0	0	0	0	0	0	0	0	0	0	0	0	0	0	0	0	0	0	0	0	0	0	0	0	0	0	0	0	0	0	0	0	0	0	0	0	0	0	0	0	0	0	0	0	0	0	0	0	0	0	0	0	0	0	0	0	0	0	0	0	0	0	0	0	0	0	0	0	0	0	0	0	0	0	0	0	0	0	0	0	0	0	0	0	0	0	0	0	0	0	0	0	0	0	0	0	0	0	0	0	0	0	0	0	0	0	0	0	0	0	0	0	0	0	0	0	0	0	0	0	0	0	0	0	0	0	0	0	0	0	0	0	0	0	0	0	0	0	0	0	0	0	0	0	0	0	0	0	0	0	0	0	0	0	0	0	0	0	0	0	0	0	0	0	0	0	0	0	0	0	0	0	0	0	0	0	0	0	0	0	0	0	0	0	0	0	0	0	0	0	0	0	0	0	0	0	0	0	0	0	0	0	0	0	0	0	0	0	0	0	0	0	0	0	0	0	0	0	0	0	0	0	0	0	0	0	0	0	0	0	0	0	0	0	0	0	0	0	0	0	0	0	0	0	0	0	0	0	0	0	0	0	0	0	0	0	0	0	0	0	0	0	0	0	0	0	0	0	0	0	0	0	0	0	0	0	0	0	0	0	0	0	0	0	0	0	0	0	0	0	0	0	0	0	0	0	0	0	0	0	0	0	0	0	0	0	0	0	0	0	0	0	0	0	0	0	0	0	0	0	0	0	0	0	0	0	0	0	0	0	0	0	0	0	0	0	0	0	0	0	0	0	0	0	0	0	0	0	0	0	0	0	0	0	0	0	0	0	0	0	0	0	0	0	0	0	0	0	0	0	0	0	0	0	0	0	0	0	0	0	0	0	0	0	0	0	0	0	0	0	0	0	0	0	0	0	0	0	0	0	0	0	0	0	0	0	0	0	0	0	0	0	0	0	0	0	0	0	0	0	0	0	0	0	0	0	0	0	0	0	0	0	0	0	0	0	0	0	0	0	0	0	0	0	0	0	0	0	0	0	0	0	0	0	0	0	0	0	0	0	0	0	0	0	0	0	0	0	0	0	0	0	0	0	0	0	0	0	0	0	0	0	0	0	0	0	0	0	0	0	0	0	0	0	0	0	0	0	0	0	0	0	0	0	0	0	0	0	0	0	0	0	0	0	0	0	0	0	0	0	0	0	0	0	0	0	0	0	0	0	0	0	0	0	0	0	0	0	0	0	0	0	0	0	0	0	0	0	0	0	0	0	0	0	0	0	0	0	0	0	0	0	0	0	0	0	0	0	0	0	0	0	0	0	0	0	0	0	0	0	0	0	0	0	0	0	0	0	0	0	0	0	0	0	0	0	0	0	0	0	0	0	0	0	0	0	0	0	0	0	0	0	0	0	0	0	0	0	0	0	0	0	0	0	0	0	0	0	0	0	0	0	0	0	0	0	0	0	0	0	0	0	0	0	0	0	0	0	0	0	0	0	0	0	0	0	0	0	0	0	0	0	0	0	0	0	0	0	0	0	0	0	0	0	0	0	0	0	0	0	0	0	0	0	0	0	0	0	0	0	0	0	0	0	0	0	0	0	0	0	0	0	0	0	0	0	0	0	0	0	0	0	0	0	0	0	0	0	0	0	0	0	0	0	0	0	0	0	0	0	0	0	0	0	0	0	0	0	0	0	0	0	0	0	0	0	0	0	0	0	0	0	0	0	0	0	0	0	0	0	0	0	0	0	0	0	0	0	0	0	0	0	0	0	0	0	0	0	0	0	0	0	0	0	0	0	0	0	0	0	0	0	0	0	0	0	0	0	0	0	0	0	0	0	0	0	0	0	0	0	0	0	0	0	0	0	0	0	0	0	0	0	0	0	0	0	0	0	0	0	0	0	0	0	0	0	0	0	0	0	0	0	0	0	0	0	0	0	0	0	0	0	0	0	0	0	0	0	0	0	0	0	0	0	0	0	0	0	0	0	0	0	0	0	0	0	0	0	0	0	0	0	0	0	0	0	0	0	0	0	0	0	0	0	0	0	0	0	0	0	0	0	0	0	0	0	0	0	0	0	0	0	0	0	0	0	0	0	0	0	0	0	0	0	0	0	0	0	0	0	0	0	0	0	0	0	0	0	0	0	0	0	0	0	0	0	0	0	0	0	0	0	0	0	0	0	0	0	0	0	0	0	0	0	0	0	0	0	0	0	0	0	0	0	0	0	0	0	0	0	0	0	0	0	0	0	0	0	0	0	0	0	0	0	0	0	0	0	0	0	0	0	0	0	0	0	0	0	0	0	0	0	0	0	0	0	0	0	0	0	0	0	0	0	0	0	0	0	0	0	0	0	0	0	0	0	0	0	0	0	0	0	0	0	0	0	0	0	0	0	0	4.53	0	0	0	0	0	0	0	0	-2.18	0	0	0	0	0	0	0	0	0	0	0	0	0	0	0	0	0	0	0	0	0	0	0	0	0	0	-0.59	0	0	0	0	0	0	0	0	0	0	0	0	0	0	0	0	0	0	0	0	0	0	0	0	0	0	0	0	0	0	0	0	0	0	0	0	0	0	0	0	0.17	0	-0.24	0	0	0	0	0	0	0	0	0	0	0	0	0	0	0	0	0	0	-0.0599999999999987	0	0	0	0	0	0	0	0	0	0	0	0	0	0	0	0	0	0	0	0	0	0	0	0	0	0	0	0	0	0	0	0	0	0	0	0	0	0	0	0	0	0	0	0	0	0	0	0.25	0	0	-0.5	0.31	0	-1.28	0	0	0	0	0	0	0	0	0	0	-0.250000000000001	0.0678571428571431	0.57595238095238	-0.0259523809523809	0.0606666666666662	0.115357142857142	0.46142857142857	0.137380952380953	0.158571428571428	0.664	0.278214285714284	0.5725	-0.283611111111112	0.391249999999999	0.324464285714285	0.120111111111111	0.31	0.591000000000001	0.869642857142857	0.606964285714286	0.547678571428571	0.346428571428572	0.261527777777777	-0.149107142857144	0.0690476190476179	0.254666666666667	-0.0553571428571438	0.587857142857144	0.118392857142856	-0.0393055555555559	-0.312083333333334	1.03666666666667	0.0412222222222223	1.06487394957983	0.0327403846153853	0.290777777777777	-0.180833333333332	0.564444444444444	-0.0191666666666652	0.457333333333333	1.0777380952381	0.115181818181819	0.686868686868689	-0.773968253968256	1.65793269230769	0.0902380952380959	0.649166666666666	-0.190714285714286	0.221309523809524	0.165363636363637	-0.145138888888889	-0.193611111111111	0.0163888888888888	0.250555555555556	0.2075	0.151999999999999	0.105333333333334	0.283555555555555	1.11747368421052	0.482857142857142	-0.188000000000002	0.27732142857143	0.272740384615386	0.602500000000001	0.332916666666666	-0.278863636363637	0.353454545454545	-0.163363636363636	0.488727272727273	-1.31904761904762	-0.0537878787878796	0.0141269841269889	0.793403508771931	0.377638888888889	0.1175	-0.0983636363636347	-2.81979797979798	0.0776388888888881	0.784141414141413	-0.238888888888889	-0.350178571428572	0.6	0.0969090909090902	0.116944444444446	0.787777777777777	0.642385964912279	-0.265952380952381	0.289285714285715	-0.351454545454548	0.256666666666668	0.365833333333335	-0.0476190476190492	0.128	0.210090909090908	0.229861111111113	0.462499999999999	1.82005602240896	0.960421052631581	0.0706944444444453	0.290555555555557	0.245138888888889	0.372	0.69047619047619	1.087375	0.453409090909091	-0.385714285714286	-0.214761904761904	0.307142857142857	0.272163461538462	-0.00472727272727269	0.469803921568627	0.274848484848485	-0.149909090909091	0.180416666666666	0.246125000000003	-0.0542727272727275	-0.0510714285714284	0.251964285714286	0.391527777777778	0.767875	1.00240384615385	-0.152818181818182	0.281272727272727	0.155178571428571	0.261136363636364	0.661439393939396	2.18532212885154	-0.750736842105265	1.91522807017544	0.232727272727274	-0.0871111111111098	-3.71663865546219	-0.205757575757575	0.669999999999998	0.364469696969696	0.530952380952382	-0.293409090909091	0.476727272727274	-0.120272727272727	-0.178999999999998	0.0648484848484845	0.0207142857142859	0.340892857142858	0.0376666666666665	0.0800000000000001	0.0878030303030304	-0.304603174603175	0.266272727272726	-0.243444444444445	0.0796428571428578	-0.0484722222222214	0.217777777777778	0.227916666666667	-0.214242424242425	0.414888888888889	0.152222222222225	0.130817307692308	-0.155416666666666	0.236272727272727	0.0901818181818177	-0.137	0.617333333333333	0.471190476190477	0.397380952380952	0.802666666666667	0.576916666666666	0.191636363636364	0.859759615384615	0.372916666666669	-0.155333333333333	-0.000303030303030027	1.18323232323232	0.0378888888888902	0.439696969696971	0.465227272727272	0.40098484848485	-0.241272727272727	-0.446175438596491	0.219999999999999	-0.477692307692307	0.278392857142858	0.652499999999996	0.409824561403511	-0.5175	0.204333333333334	-0.934341736694678	0.259111111111112	0.398454545454545	0.427777777777777	0.28681818181818	0.0139130434782615	0.219272727272728	0.188030303030306	1.1320202020202	0.13462121212121	0.30575	0.574552380952381	0	0	0	0	0	0	0	0	0	0	-1.33	0	0	0	0	0	0	0	0	0	0	0	0	0	0	0	0	0	0	0	0	0	0	0	0	0	0	0	0	0	0	0	1	0	0	0	0	0	0	0	0	0	0	0	0	0	0	0	0	0	0	0	0	0	0	0	0	0	0	0	-0.589999999999996	0	0	0	0	0	0	0	0	0	0	0	0	0	-6.33	0	0	0	0	0	0	0	0	0	0	8.05999999999999	0	0	0	0	0	0	0	0	0	0	0	0	0	0	0	0	0	0	0	0	0	0	0	-0.549999999999997	0	0	0	0	0	0	0	0	0	0	0.309999999999999	0	0	0	0	0	0	0	0	0	0	0	0	0	0	0	0	0	0	0	0	0	0	0	0	0	0	0	0	0	0	0	0	0	-0.249999999999998	0	0	0	0	0	0	0	0	0	0	0	0	0	0	0	0	-0.03	0.129999999999999	0	0	0	0	0	0	-1.98	0	0	0	0	0	1.23	-0.0828571428571419	0.443333333333333	0.212380952380952	-0.308666666666666	-0.273571428571429	-0.626428571428573	-0.0800000000000001	0.306190476190476	0.471666666666666	-0.214642857142858	-0.775178571428571	-0.00722222222222157	0.597083333333334	0.16625	0.158666666666665	0.333571428571428	0.801666666666668	0.739107142857142	0.227857142857143	-0.387678571428571	0.315238095238096	0.207083333333333	0.732857142857144	0.299047619047618	0.296666666666666	0.273392857142857	0.703809523809523	0.393214285714286	0.239444444444445	0.0408333333333335	-0.202380952380953	-0.105	-0.467338935574229	0.384807692307692	-0.0278888888888886	0.414999999999999	0.460476190476189	-0.154305555555556	-0.418	-0.141904761904762	-0.0476363636363626	0.210202020202019	0.212857142857143	0.295961538461537	0.217023809523811	0.292619047619048	0.590119047619048	0.167857142857143	0.201818181818181	0.632638888888888	0.16388888888889	-0.108611111111111	0.406666666666668	-0.431666666666667	-0.285333333333333	-0.153333333333333	-0.0794444444444444	-0.887859649122809	-1.27928571428571	0.652444444444441	0.248571428571429	0.179567307692308	0.0546428571428574	0.121805555555556	-0.310606060606061	-0.167272727272727	0.0869999999999997	0.462272727272726	-0.347738095238096	-0.308863636363636	-0.180793650793653	-0.230315789473686	-0.233750000000001	-0.0112499999999986	0.472909090909091	2.10737373737373	0.124166666666667	1.10010101010101	-0.410972222222222	0.38607142857143	-0.488333333333333	-0.407999999999998	-0.0420833333333324	0.74388888888889	-1.53768421052632	-0.265952380952381	-0.62517857142857	0.245909090909095	0.0671428571428576	0.105075757575758	0.686507936507937	0.178181818181816	-0.138727272727273	-0.0311111111111089	-0.507083333333334	0.396078431372544	0.101473684210525	-0.657638888888889	0.269027777777779	0.422638888888887	-0.355888888888889	-0.161428571428573	-1.42225	0.473257575757575	-0.0726190476190478	0.399404761904762	0.596071428571427	0.494278846153847	-0.0892727272727276	0.594173669467787	0.00848484848484876	0.397272727272727	0.247916666666667	0	0.159272727272727	0.0473214285714283	0.315535714285714	0.170138888888888	0.769875000000001	-0.33144230769231	-0.0574545454545454	0.135363636363635	0.236428571428571	0.229772727272728	-0.602575757575758	1.70565826330532	1.39298245614035	-1.49585964912281	-0.0636363636363626	-0.716222222222225	0.187338935574232	-0.580000000000002	0.226666666666667	-0.100530303030304	0.245238095238097	0.368863636363638	0.0856363636363611	0.310181818181817	-0.288363636363638	-0.00431818181818322	0.680892857142856	0.120714285714287	0.0928888888888881	0.210555555555556	0.143030303030303	1.36507936507936	0.302727272727273	0.336888888888888	0.293214285714285	0.591527777777779	0.115555555555556	0.230833333333333	-0.181893939393939	-0.0556666666666672	0.250777777777778	0.625817307692309	-0.0783333333333349	0.0990000000000002	0.0218181818181815	-0.00318181818181706	0.731999999999999	0.345714285714285	-0.262857142857143	1.02385964912281	0.629250000000001	0.244818181818182	0.734423076923076	-0.0838888888888896	0.379777777777775	-0.0654545454545445	1.16585858585859	-0.187777777777779	0.0593181818181812	0.058106060606061	-0.378257575757575	-0.227	-0.309754385964912	-0.0312222222222225	-0.540721153846154	0.432142857142857	0.6525	-0.865122807017544	-0.582976190476192	-0.223111111111113	0.117086834733893	0.533777777777779	-0.0832727272727265	-0.387638888888889	0.326272727272727	0.0802745995423351	0.20990909090909	-0.0531060606060603	1.17606060606061	-0.0529545454545453	0.0812500000000007	0.0124190476190478	0	0	0	0	0	0	0	0	0	0	-1.33	0	0	0	0	0	0	0	0	0	0	0	0	0	0	0	0	0	0	0	0	0	0	0	0	0	0	0	0	0	0	0	0	0	0	0	0	0	0	0	0	0	0	0	0	0	0	0	0	0	0	0	0	0	0	0	0	0	-0.59	0	0	0	0	0	0	0	0	0	0	0	0	0	0	0	-6.33	0	0	0	0	0	0	0	0	0	0	8.05999999999999	0	0	0	0	0	0	0	0	0	0	0	0	0	0	0	0	0	0	0	0	0	0	0	0	0	0	0	0	0	0	0	0	0	0	-0.0599999999999987	0	0	0	0	0	0	0	0	0	0	0	0	0	0	0	0	0	0	0	0	0	0	0	0	0	0	0	0	0	0	0	0	0	0	0	0	0	0	0	0	0	0	0	0	0	0	0	0.2	0	0	-0.03	0.31	0	-1.28	0	0	0	0	0	0	0	0	0	0	1.23	-0.00750000000000028	0.509642857142856	0.0932142857142857	-0.124	-0.0791071428571417	-0.0825000000000014	0.0286904761904765	0.232380952380952	0.567833333333335	0.0317857142857143	-0.101339285714286	-0.145416666666668	0.494166666666667	0.245357142857143	0.13938888888889	0.321785714285715	0.696333333333333	0.804375	0.417410714285715	0.0800000000000001	0.330833333333334	0.234305555555556	0.291874999999999	0.18404761904762	0.275666666666668	0.109017857142858	0.645833333333334	0.255803571428572	0.100069444444443	-0.135625000000001	0.417142857142858	-0.0318888888888882	0.2987675070028	0.208774038461538	0.131444444444444	0.117083333333333	0.512460317460317	-0.0867361111111098	0.0196666666666658	0.467916666666664	0.0337727272727264	0.448535353535352	-0.280555555555555	0.976947115384615	0.153630952380951	0.470892857142855	0.199702380952381	0.194583333333334	0.18359090909091	0.24375	-0.0148611111111112	-0.0461111111111112	0.32861111111111	-0.112083333333333	-0.0666666666666664	-0.0240000000000009	0.102055555555555	0.11480701754386	-0.398214285714285	0.232222222222223	0.262946428571428	0.226153846153847	0.328571428571427	0.227361111111111	-0.294734848484849	0.0930909090909076	-0.038181818181819	0.4755	-0.833392857142858	-0.181325757575758	-0.0833333333333357	0.281543859649123	0.0719444444444441	0.0531249999999996	0.187272727272727	-0.356212121212121	0.100902777777776	0.942121212121211	-0.324930555555556	0.0179464285714275	0.0558333333333323	-0.155545454545454	0.0374305555555559	0.765833333333333	-0.447649122807022	-0.265952380952381	-0.167946428571428	-0.0527727272727248	0.161904761904761	0.235454545454546	0.319444444444443	0.15309090909091	0.0356818181818177	0.0993749999999984	-0.0222916666666677	1.10806722689075	0.530947368421046	-0.293472222222222	0.279791666666664	0.333888888888886	0.00805555555555593	0.26452380952381	-0.167437499999998	0.463333333333335	-0.229166666666668	0.0923214285714309	0.451607142857143	0.383221153846154	-0.0469999999999997	0.531988795518207	0.141666666666667	0.123681818181819	0.214166666666666	0.1230625	0.0525000000000002	-0.00187500000000007	0.28375	0.280833333333334	0.768875	0.33548076923077	-0.105136363636364	0.208318181818182	0.195803571428571	0.245454545454542	0.0294318181818198	1.94549019607843	0.321122807017545	0.209684210526312	0.0845454545454558	-0.401666666666667	-1.76464985994398	-0.392878787878788	0.448333333333334	0.131969696969694	0.388095238095239	0.0377272727272739	0.281181818181818	0.0949545454545451	-0.233681818181818	0.0302651515151506	0.350803571428571	0.230803571428572	0.0652777777777782	0.145277777777778	0.115416666666668	0.530238095238094	0.2845	0.0467222222222228	0.186428571428571	0.271527777777779	0.166666666666666	0.229374999999999	-0.198068181818181	0.179611111111111	0.201499999999999	0.378317307692306	-0.116875	0.167636363636364	0.0559999999999992	-0.0700909090909096	0.674666666666667	0.408452380952381	0.0672619047619047	0.913263157894736	0.603083333333334	0.218227272727274	0.797091346153849	0.144513888888888	0.112222222222222	-0.0328787878787882	1.17454545454546	-0.0749444444444443	0.249507575757576	0.261666666666667	0.0113636363636367	-0.234136363636364	-0.377964912280702	0.0943888888888882	-0.509206730769231	0.355267857142858	0.6525	-0.227649122807017	-0.550238095238095	-0.00938888888888734	-0.408627450980394	0.396444444444445	0.15759090909091	0.0200694444444434	0.306545454545457	0.0470938215102983	0.214590909090909	0.067462121212122	1.1540404040404	0.0408333333333335	0.1935	0.293485714285714
chrXII_112240_T_C_-	YLL018C_chrXII_112240_T_C_72_2	FALSE	-0.0227923271656175	UpStream	TRUE	TRUE	TRUE	FALSE	TRUE	FALSE	TRUE	TRUE	0.434490380902806	1	73	1	0	0	-1	0	1	0	0	0.440789473684211	1.01515151515152	7.98578908003851	NA	NA	45	460	96	35	665	1.34	0	0.4	0.6	0	0	0	0	0	0	0	0	0	0	0	0	0	0	0	0	0	0	0	0	0	0	0	0	0	0	0	0	0	0	0	0	0	0	0	0	0	0	0	0	0	0	0	0	0	0	0	0	0	0	0	0	0	0	0	0	0	0	0	0	0	0	0	0	0	0	0	0	0	0	0	0	0	0	0	0	0	0	0	0	0	0	0	0	0	0	0	0	0	0	0	0	0	0	0	0	0	0	0	0	0	0	0	0	0	0	0	0	0	0	0	0	0	0	0	0	0	0	0	0	0	0	0	0	0	0	0	0	0	0	0	0	0	0	0	0	0	0	0	0	0	0	0	0	0	0	0	0	0	0	0	0	0	0	0	0	0	0	0	0	0	0	0	0	0	0	0	0	0	0	0	0	0	0	0	0	0	0	0	0	0	0	0	0	0	0	0	0	0	0	0	0	0	0	0	0	0	0	0	0	0	0	0	0	0	0	0	0	0	0	0	0	0	0	0	0	0	0	0	0	0	0	0	0	0	0	0	0	0	0	0	0	0	0	0	0	0	0	0	0	0	0	0	0	0	0	0	0	0	0	0	0	0	0	0	0	0	0	0	0	0	0	0	0	0	0	0	0	0	0	0	0	0	0	0	0	0	0	0	0	0	0	0	0	0	0	0	0	0	0	0	0	0	0	0	0	0	0	0	0	0	0	0	0	0	0	0	0	0	0	0	0	0	0	0	0	0	0	0	0	0	0	0	0	0	0	0	0	0	0	0	0	0	0	0	0	0	0	0	0	0	0	0	0	0	0	0	0	0	0	0	0	0	0	0	0	0	0	0	0	0	0	0	0	0	0	0	0	0	0	0	0	0	0	0	0	0	0	0	0	0	0	0	0	0	0	0	0	0	0	0	0	0	0	0	0	0	0	0	0	0	0	0	0	0	0	0	0	0	0	0	0	0	0	0	0	0	0	0	0	0	0	0	0	0	0	0	0	0	0	0	0	0	0	0	0	0	0	0	0	0	0	0	0	0	0	0	0	0	0	0	0	0	0	0	0	0	0	0	0	0	0	0	0	0	0	0	0	0	0	0	0	0	0	0	0	0	0	0	0	0	0	0	0	0	0	0	0	0	0	0	0	0	0	0	0	0	0	0	0	0	0	0	0	0	0	0	0	0	0	0	0	0	0	0	0	0	0	0	0	0	0	0	0	0	0	0	0	0	0	0	0	0	0	0	0	0	0	0	0	0	0	0	0	0	0	0	0	0	0	0	0	0	0	0	0	0	0	0	0	0	0	0	0	0	0	0	0	0	0	0	0	0	0	0	0	0	0	0	0	0	0	0	0	0	0	0	0	0	0	0	0	0	0	0	0	0	0	0	0	0	0	0	0	0	0	0	0	0	0	0	0	0	0	0	0	0	0	0	0	0	0	0	0	0	0	0	0	0	0	0	0	0	0	0	0	0	0	0	0	0	0	0	0	0	0	0	0	0	0	0	0	0	0	0	0	0	0	0	0	0	0	0	0	0	0	0	0	0	0	0	0	0	0	0	0	0	0	0	0	0	0	0	0	0	0	0	0	0	0	0	0	0	0	0	0	0	0	0	0	0	0	0	0	0	0	0	0	0	0	0	0	0	0	0	0	0	0	0	0	0	0	0	0	0	0	0	0	0	0	0	0	0	0	0	0	0	0	0	0	0	0	0	0	0	0	0	0	0	0	0	0	0	0	0	5.76	0	0	0	0	0	0	0	0	0	0	0	0	0	0	0	0	0	0	0	0	0	0	0	0	0	0	0	0	0	0	0	0	0	0	0	0	0	0	0	0	0	0	0	0	0	0	0	0	0	0	0	0	0	0	0	0	0	0	0	0	0	0	0	0	0	0	0	0	0	0	0	0	0	0	0	0	0	0	0	0	0	0	0	0	0	0	0	0	0	0	0	0	0	0	0	0	0	0	0	0	0	0	0	0	0	0	0	0	0	0	0	0	0	0	0	0	0	0	0	0	0	0	0	0	0	0	0	0	0	0	0	0	0	0	0	0	0	0	0	0	0	0	0	0	0	0	0	0	0	0	0	0	0	0	0	0	0	0	0	0	0	0	0	0	0	0	0	0	0	0	0	0	0	0	0	0	0	0	0	0	0	0	0	0	0	0	0	0	0	0	0	0	0	0	0	5.76	0	0	0	0	0	0	0	0	0	0	0	0	0	0	0	0	0	0	0	0	0	0	0	0	0	0	0	0	0	0	0	0	0	0	0	0	0	0	0	0	0	0	0	0	0	0	0	0	0	0	0	0	0	0	0	0	0	0	0	0	0	0	0	0	0	0	0	0	0	0	0	0	0	0	0	0	0	0	0	0	0	0	0	0	0	0	0	0	0	0	0	0	0	0	0	0	0	0	0	0	0	0	0	0	0	0	0	0	0	0	0	0	0	0	0	0	0	0	0	0	0	0	0	0	0	0	0	0	0	0	0	0	0	0	0	0	0	0	0	0	0	0	0	0	0	0	0	0	0	0	0	0	0	0	0	0	0	0	0	0	0	0	0	0	0	0	0	0	0	0	0	0	0	0	0	0	0	0	0	0	0	0	0	0	0	0	0	0	0	0	0	0	0	0	0	1	0	0	0	0	0	0	0	0	0	0	0	0	0	0	0	0	0	0	0	0	0	0	0	0	0	0	0	0	0	0	0	0	0	0	0	0	0	0	0	0	0	0	0	0	0	0	0	0	0	0	0	0	0	0	0	0	0	0	0	0	0	0	0	0	0	0	0	0	0	0	0	0	0	0	0	0	0	0	0	0	0	0	0	0	0	0	0	0	0	0	0	0	0	0	0	0	0	0	0	0	0	0	0	0	0	0	0	0	0	0	0	0	0	0	0	0	0	0	0	0	0	0	0	0	0	0	0	0	0	0	0	0	0	0	0	0	0	0	0	0	0	0	0	0	0	0	0	0	0	0	0	0	0	0	0	0	0	0	0	0	0	0	0	0	0	0	0	0	0	0	0	0	0	0	0	0	0	0	0	0	0	0	0	0	0	0	0	0	0	0	0	0	0	0	0	5.76	0	0	0	0	0	0	0	0	0	0	0	0	0	0	0	0	0	0	0	0	0	0	0	0	0	0	0	0	0	0	0	0	0	0	0	0	0	0	0	0	0	0	0	0	0	0	0	0	0	0	0	0	0	0	0	0	0	0	0	0	0	0	0	0	0	0	0	0	0	0	0	0	0	0	0	0	0	0	0	0	0	0	0	0	0	0	0	0	0	0	0	0	0	0	0	0	0	0	0	0	0	0	0	0	0	0	0	0	0	0	0	0	0	0	0	0	0	0	0	0	0	0	0	0	0	0	0	0	0	0	0	0	0	0	0	0	0	0	0	0	0	0	0	0	0	0	0	0	0	0	0	0	0	0	0	0	0	0	0	0	0	0	0	0	0	0	0	0	0	0	0	0	0	0	0	0	0	0	0	0	0	0	0	0	0	0	0	0	0	0	0	0	0	0	0	5.76	0	0	0	0	0	0	0	0	0	0	0	0	0	0	0	0	0	0	0	0	0	0	0	0	0	0	0	0	0	0	0	0	0	0	0	0	0	0	0	0	0	0	0	0	0	0	0	0	0	0	0	0	0	0	0	0	0	0	0	0	0	0	0	0	0	0	0	0	0	0	0	0	0	0	0	0	0	0	0	0	0	0	0	0	0	0	0	0	0	0	0	0	0	0	0	0	0	0	0	0	0	0	0	0	0	0	0	0	0	0	0	0	0	0	0	0	0	0	0	0	0	0	0	0	0	0	0	0	0	0	0	0	0	0	0	0	0	0	0	0	0	0	0	0	0	0	0	0	0	0	0	0	0	0	0	0	0	0	0	0	0	0	0	0	0	0	0	0	0	0	0	0	0	0	0	0	0	0	0	0	0	0	0	0	0	0	0	0	0	0	0	0	0	0	0	1	0	0	0	0	0	0	0	0	0	0	0	0	0	0	0	0	0	0	0	0	0	0	0	0	0	0	0	0	-0.209999999999999	3.16	3.54	-1.4	0.99	0.129999999999999	0.58	0.58	4.65	1.91	-3.71	-3.56	-0.74	-0.189999999999998	0.58	-1.03	5.15	4.8	0.58	-4	1	1.06	0.58	0.58	2.72	0.58	5.15	0.680000000000001	-1.79	-1.35	0.58	-0.829999999999999	0.51	0.38	-4	1.78	-0.410000000000002	-0.720000000000001	-2.42	2.21	0.83	-1.91	-2.03	2.71	1.39	0.139999999999999	-0.220000000000001	1.33	5.15	1.33	-1.8	2.39	2.41	0.68	0.57	0.379999999999999	2.05	7.27	2.22	5.31	0.58	0.4	0.57	-1.28	-1.49	1.99	1.39	1.71	-4.54	-4.36	0.580000000000005	4.98	-1.15	3	0.71	3.31	1.62	-1.28	-6.17	-1.06	-4.43	2.29	-3.39	-3.15	2.03	5.7	-3.81	4.44	-3.32	1.94	0.56	-0.27	-0.95	7.48	1.11	-6.33000000000001	0.579999999999998	-1.78	-6.27	7.44	-2.07	2.16	-6.33	5.45	-3.81	1.26	4.04	0.47	-0.58	1.67	-1.84	1.42	-0.59	0.41	0.84	-0.69	3.15	-0.25	1.21	-1.53	1.76	3.9	2.47	4.32	-6.33	4.6	1.84	-1.4	-2.43	-5.91	-1.21	-5.51	7.48	2.88	0.580000000000002	6.7	-3.1	3.35	0.24	-0.44	5.05	-3.21	4.97	0.29	0.480000000000001	3.33	0.640000000000001	1.48	4.53	3	3.55	-2.46	0.57	-0.1	-0.12	4.85	-0.21	-1.42	0.81	3.93	7.44	2.51	-2.95	3.4	2.77	-1.1	1.18	3.39	0.58	0.58	2.78	0.419999999999999	0.580000000000002	0.58	0.39	-2.4	-1.99	3.89	-0.579999999999998	2.06	2.92	-0.46	-2.3	0.58	-0.420000000000002	1.95	5.15	-1.43	1.21	-1.68	-1.3	-0.69	3.35	-3.99	-4	0.600000000000001	-0.316666666666666	1.89	1.055	-0.304	-0.894285714285713	-1.77	-0.946666666666665	0.381666666666666	1.904	-0.620000000000001	-2.38285714285714	-0.282500000000001	2.83625	0.800000000000001	0.724444444444446	0.870000000000001	2.948	3.62	0.494285714285715	-0.98	1.82166666666667	1.5725	2.96285714285714	0.209999999999999	2.678	0.0571428571428569	2.11833333333333	1.40285714285714	0.6525	-0.678750000000001	-0.635	-0.00111111111111128	0.521764705882351	0.563076923076924	0.113333333333333	0.482499999999998	1.09071428571429	0.63125	-1.08333333333333	-0.110833333333332	0.264999999999999	0.342222222222222	0.450714285714284	1.22384615384615	0.634166666666665	1.32	1.3725	0.226666666666667	0.329000000000001	2.56	0.37	-0.166250000000001	1.96125	-1.26	-1.18	-0.101111111111111	-0.326666666666667	1.05066666666666	-2.89416666666667	3.73333333333333	1.92571428571429	0.286153846153846	0.572857142857142	0.805000000000001	-1.92181818181818	-0.0860000000000003	0.201000000000001	2.494	-2.24416666666667	-0.830000000000002	-0.387857142857143	-0.0226666666666695	-0.65	-0.0837500000000002	1.831	0.689444444444444	1.4225	1.34388888888889	-1.58875	0.525714285714285	-1.86	-1.558	-0.68125	2.69375	0.0973333333333315	-2.35166666666667	-1.30571428571429	1.734	0.0216666666666665	0.360909090909091	0.548571428571428	-0.378999999999998	-0.745999999999999	-0.18	-1.38375	1.39	0.972666666666662	-1.715	0.998750000000001	2.48375	-0.784444444444444	0.254999999999999	-1.345625	1.76090909090909	-0.158333333333333	-0.144166666666667	1.15	1.21846153846154	-0.178	0.948235294117647	0.187272727272727	1.603	0.95875	-0.185624999999998	0.65	-0.411428571428571	1.63428571428571	1.15875	1.0875	-0.67	-0.236000000000001	1.022	0.170000000000001	1.01454545454546	-1.78818181818182	3.27882352941177	1.41066666666667	-0.288	0.173636363636366	-2.19222222222222	-1.56411764705882	-3.03818181818182	1.17	-0.494545454545456	0.445833333333333	0.643636363636364	0.687000000000001	0.898000000000001	-0.931000000000001	-0.123636363636365	2.73857142857143	0.668571428571427	0.396666666666667	0.575555555555555	1.12272727272727	1.50142857142857	1.652	0.997777777777777	1.12428571428571	2.4475	1.07125	0.96	-1.25181818181818	-0.350000000000001	1.25111111111111	0.868461538461538	-0.332500000000001	0.782999999999999	-0.247	-0.286999999999999	2.23	2.11	-1.155	1.828	0.9015	0.945999999999998	1.91230769230769	0.0587500000000007	1.04222222222222	-0.14909090909091	1.39722222222222	0.108888888888888	0.00636363636363591	0.0209090909090914	-1.31909090909091	-1.581	-0.86	0.331111111111111	-0.973846153846155	1.49285714285714	2.3875	-0.439333333333334	-0.924999999999999	-0.357777777777779	-0.237058823529411	2.31	0.175000000000001	-1.05125	1.786	-0.119473684210526	0.887	0.210909090909091	1.36833333333333	-0.374545454545455	-0.00187500000000185	0.458571428571429	0.58	5.15	-3.48	-0.150000000000001	-0.969999999999999	-1.43	0.58	3.31	5.15	-0.109999999999999	-1.46	-1.37	1.78	1.44	-4	1.63	3.69	3.84	5.15	4.57	0.58	0.58	-1.51	0.74	0.58	3.37	5.15	2.02	1.04	-4	5.15	-1.93	-0.33	-1.47	-1.82	-2.1	-0.41	-1.2	-0.260000000000002	-0.52	0.15	0.609999999999999	-0.0199999999999996	5.15	-2.58	5.15	-1.15	-2.41	2.65	-3.3	0.11	-0.66	1.65	0.389999999999999	0	-1.1	2.3	2.14	7.48	0.8	0.57	2.93	-3.81	-0.609999999999999	0.0899999999999999	2.77	-1.97	3.51	-6.33	0.73	5.89	5.89	2.16	5.15	3.8	-1.63	0.349999999999999	-0.76	-4.13	0.130000000000001	0.58	7.48	0.99	2.31	-5.85	5.7	4.96	0.58	0.57	0.589999999999998	-1.33	2.98	0.279999999999999	4.38	4.65	7.48	0.579999999999998	-1.3	1.08	1.68	-0.31	2.98	0.00999999999999979	0.250000000000004	-3.81	3.46	0.3	3.76	-1.63	1.82	3.23	-0.43	-3.27	0.81	1.42	-3.05	-0.42	-3.59	2.08	1.6	0.31	2.01	1.71	-3.22	0.579999999999998	-5.28	0.0899999999999999	0.530000000000001	-1.87	-0.800000000000001	-2.12	-0.800000000000001	7.48	3.88	6.96	0.299999999999999	-2.27	3.75	-0.720000000000002	-1.16	3.14	5.15	4.8	-2.88	3.5	0.580000000000001	-0.38	-0.73	1.13	0.58	2.44	-1.99	0.569999999999999	1.35	1.46	0.110000000000001	-1.96	1.77	-2.02	3.82	4.43	0.88	2.35	0.830000000000001	1.04	2.95	0.899999999999999	-1.41	1.71	-0.540000000000001	1.73	-2.35	-1.46	-1.15	1.53	-1.82	-0.74	3.91	0.25	1.46	2.92	-0.07	-2.12	-0.0100000000000007	-1.4	1.54	4.76	-0.52	0.750000000000002	-0.540000000000003	2.82	-3.15	3.35	0.719999999999999	1.95	1.79	0.211666666666668	2.495	-0.51	0.264	-0.227142857142857	0.578571428571429	0.576666666666666	1.88	2.602	0.334285714285715	1.30714285714286	-1.06375	1.43125	1.16857142857143	0.676666666666668	1.99571428571429	2.32	3.8	3.18142857142857	0.578571428571429	0.786666666666669	0.963750000000001	-0.111428571428572	0.113333333333333	0.58	0.998571428571429	2.04333333333333	0.738571428571428	-0.0712499999999991	-1.55375	3.82166666666667	-0.148888888888888	0.855882352941176	0.677692307692308	1.41555555555555	-0.177499999999998	1.21928571428571	-0.23	1.15444444444444	2.1575	0.500000000000001	0.997777777777777	-0.69857142857143	3.03230769230769	0.00583333333333336	1.56	0.448333333333331	0.110833333333334	0.385	-0.0024999999999995	-0.19	-0.0150000000000006	0.72125	0.418750000000001	-0.306000000000001	-0.0566666666666666	1.08111111111111	1.15466666666667	-0.224999999999998	-0.731111111111112	1.10142857142857	0.226153846153846	1.19857142857143	0.84375	-1.08454545454545	1.104	-0.318	2.083	-2.6625	-1.09909090909091	0.537142857142861	0.726666666666667	2.04	0.411250000000001	-0.134	-1.98277777777778	0.126249999999999	1.48166666666667	-1.42375	0.485714285714286	0.638333333333332	-0.459	0.388749999999998	3.35125	-0.584666666666664	-2.35166666666667	1.19857142857143	-1.278	0.571666666666667	1.01272727272727	-0.422142857142859	0.409999999999997	-0.645	0.6775	0.8725	2.20294117647059	1.216	-0.6625	0.987500000000001	0.983750000000001	0.897777777777778	1.60666666666667	0.274374999999999	2.10818181818182	-1.62	-0.216666666666665	0.744166666666667	0.689230769230769	-0.0430000000000001	0.624705882352941	1.33818181818182	-0.302999999999999	0.62125	0.010625000000001	0.0380000000000003	-0.494285714285713	1.05571428571429	1.305	1.594375	2.43692307692308	-0.360000000000001	1.114	0.571428571428572	1.67636363636364	1.15181818181818	3.17176470588235	-0.0600000000000023	1.08	0.0890909090909062	-0.983333333333334	-3.85941176470588	-1.23272727272727	2.17444444444444	1.63454545454545	1.15416666666667	-1.52272727272727	1.113	-0.238000000000001	-0.908999999999999	0.318181818181818	0.195714285714286	1.35714285714286	0.315555555555557	0.741111111111111	0.687272727272727	-0.0650000000000013	1.366	-0.363333333333333	1.04	0.00375000000000014	1.375	1.25375	-1.18181818181819	2.01888888888889	0.341111111111113	-0.350000000000001	0.493749999999999	1.327	0.144	-0.327999999999999	2.502	1.15166666666667	2.22666666666667	1.49066666666667	0.778500000000001	1.07	1.41846153846154	-0.880178571428571	-0.125555555555556	-0.00818181818181962	1.37888888888889	0.0166666666666657	2.06	2.23	1.31090909090909	-1.237	-0.863333333333333	0.312222222222223	-1.24769230769231	0.91	2.3875	0.232666666666667	-0.893333333333334	0.735555555555555	-0.778823529411765	1.27	1.254	1.38	1.778	0.0478947368421068	1.226	0.833636363636364	1.35277777777778	0.49	0.406874999999999	0.347619047619047	0.58	4.57	-3.43	-1.4	0.99	0.129999999999999	0.58	0.58	4.65	-0.109999999999999	-3.71	-3.56	-0.74	1.44	-4	-1.03	3.69	4.8	0.58	-2.46	0.58	0.58	0.58	0.74	0.58	0.58	5.15	2.02	1.04	-3.77	5.15	-1.93	-0.33	0.38	-4	-0.819999999999999	-0.41	-1.2	-2.42	1.88	0.83	-0.550000000000002	-2.03	2.76	1.39	2.84	-1.15	-2.41	5.15	-0.36	0.11	2.13	1.65	0.68	0.57	-1.1	2.05	2.14	7.48	0.8	0.58	0.4	-0.00999999999999979	-0.609999999999999	0.0899999999999999	1.99	1.39	1.71	-6.33	0.569999999999999	3.05	4.98	0.67	3	3.8	3.31	0.349999999999999	-0.76	-4.13	-1.05	-4.43	7.48	-3.39	-3.15	-5.85	5.7	0.68	0.58	-2.74	1.94	-1.33	0.219999999999999	-0.95	4.94	1.11	0.469999999999992	0.579999999999998	-1.3	-1.69	7.44	-2.07	2.16	-0.459999999999999	3.3	-3.81	3.46	1.85	3.14	-1.41	1.82	-0.42	0.52	-3.27	0.69	0.84	-2.16	0.429999999999999	-2.2	1.21	-1.53	1.14	2.51	2.28	-0.78	-0.700000000000001	3.68	1.84	-1.4	-2.43	-0.800000000000001	-1.21	-0.840000000000002	7.48	2.88	0.580000000000002	6.63	-2.27	3.75	-0.720000000000002	-1.16	3.14	0.930000000000001	4.97	-2.88	3.07	0.920000000000001	-0.119999999999999	-0.73	3.28	0.58	3.55	-1.99	0.57	-0.1	1.46	4.85	-0.21	-0.75	0.35	3.93	7.44	2.51	1.39	2.2	1.04	1.86	1.18	3.38	0.58	0.58	1.73	-1.64	-0.889999999999999	-1.15	0.39	-2.4	-0.74	3.89	0.25	2.06	2.92	-0.07	-2.3	-0.0100000000000007	-1.4	1.54	5.15	-0.52	1.21	-0.540000000000003	0.58	-0.69	3.35	-3.99	-4	1.79	-0.0525000000000002	2.1925	0.272500000000001	-0.0199999999999996	-0.560714285714285	-0.595714285714285	-0.184999999999999	1.13083333333333	2.253	-0.142857142857142	-0.537857142857144	-0.673125000000001	2.13375	0.984285714285715	0.700555555555557	1.43285714285714	2.634	3.71	1.83785714285714	-0.200714285714286	1.30416666666667	1.268125	1.42571428571429	0.161666666666667	1.629	0.527857142857142	2.08083333333333	1.07071428571429	0.290624999999999	-1.11625	1.59333333333333	-0.0749999999999993	0.688823529411764	0.620384615384616	0.764444444444445	0.1525	1.155	0.200625	0.035555555555554	1.02333333333333	0.3825	0.669999999999998	-0.123928571428571	2.12807692307692	0.32	1.44	0.910416666666666	0.168750000000001	0.356999999999999	1.27875	0.0899999999999999	-0.0906250000000002	1.34125	-0.420624999999999	-0.743	-0.0788888888888888	0.377222222222222	1.10266666666666	-1.55958333333333	1.50111111111111	1.51357142857143	0.256153846153847	0.885714285714286	0.824375	-1.50318181818182	0.509	-0.0585000000000004	2.2885	-2.45333333333333	-0.964545454545455	0.0746428571428623	0.352	0.695	0.16375	0.8485	-0.646666666666668	0.774374999999999	1.41277777777778	-1.50625	0.505714285714287	-0.610833333333334	-1.0085	-0.146250000000002	3.0225	-0.24366666666667	-2.35166666666667	-0.0535714285714288	0.228000000000002	0.296666666666667	0.686818181818182	0.0632142857142846	0.015500000000003	-0.695499999999999	0.248749999999999	-0.255625	1.79647058823529	1.09433333333333	-1.18875	0.993124999999999	1.73375	0.0566666666666666	0.930833333333332	-0.535625	1.93454545454545	-0.889166666666666	-0.180416666666666	0.947083333333333	0.953846153846154	-0.110500000000001	0.786470588235294	0.762727272727273	0.649999999999999	0.790000000000001	-0.0875000000000021	0.344	-0.452857142857143	1.345	1.231875	1.3409375	0.883461538461539	-0.298	1.068	0.370714285714286	1.34545454545455	-0.31818181818182	3.22529411764705	0.675333333333334	0.395999999999997	0.131363636363634	-1.58777777777778	-2.71176470588235	-2.13545454545455	1.67222222222222	0.57	0.800000000000001	-0.439545454545453	0.899999999999999	0.329999999999998	-0.919999999999998	0.0972727272727276	1.46714285714286	1.01285714285714	0.35611111111111	0.658333333333334	0.904999999999999	0.718214285714286	1.509	0.317222222222222	1.08214285714286	1.225625	1.223125	1.106875	-1.21681818181818	0.834444444444443	0.796111111111113	0.259230769230768	0.0806249999999995	1.055	-0.051499999999999	-0.307499999999999	2.366	1.63083333333333	0.535833333333333	1.65933333333333	0.84	1.008	1.66538461538462	-0.255291666666666	0.458333333333334	-0.0786363636363632	1.38805555555556	0.0627777777777769	1.03318181818182	1.12545454545455	-0.0040909090909107	-1.409	-0.861666666666667	0.321666666666665	-1.11076923076923	1.20142857142857	2.3875	-0.103333333333333	-0.909166666666668	0.18888888888889	-0.507941176470588	1.79	0.714500000000001	0.164375	1.782	-0.0357894736842113	1.0565	0.522272727272728	1.36055555555556	0.0577272727272735	0.202500000000001	0.403095238095238
chrXII_112358_G_A_-	YLL018C_chrXII_112358_G_A_72_2	NA	-0.390987548073792	UpStream	TRUE	TRUE	TRUE	FALSE	TRUE	FALSE	TRUE	TRUE	-1.23365341277865	1	73	1	0	1	0	-1	0	0	0	0.434210526315789	0.985074626865672	7.98578908003851	NA	NA	45	460	96	35	783	1.63	0.259843	0.379	0.621	0	0	0	0	0	0	0	0	0	0	0	0	0	0	0	0	0	0	0	0	0	0	0	0	0	0	0	0	0	0	0	-5.7	0	0	0	0	0	0	0	0	0	0	0	0	0	0	0	0	0	0	0	0	0	0	0	0	0	0	0	0	0	0	0	0	0	0	0	0	0	0	0	0	0	0	0	0	0	0	0	0	0	0	0	0	0	0	0	0	0	0	0	0	0	0	0	0	0	0	0	0	0	0	0	0	0	0	0	0	0	0	0	0	0	0	0	0	0	0	0	0	0	0	0	0	0	0	0	0	0	0	0	0	0	0	0	0	0	0	0	0	0	0	0	0	0	0	0	0	0	0	0	0	0	0	0	0	0	0	0	0	0	0	0	0	0	0	0	0	0	0	0	0	0	0	0	0	0	0	0	0	0	0	0	0	0	0	0	0	0	0	0	0	0	0	0	0	0	0	0	0	0	0	0	0	0	0	0	0	0	0	0	0	0	0	0	0	0	0	0	0	0	0	0	0	0	0	0	-5.7	0	0	0	0	0	0	0	0	0	0	0	0	0	0	0	0	0	0	0	0	0	0	0	0	0	0	0	0	0	0	0	0	0	0	0	0	0	0	0	0	0	0	0	0	0	0	0	0	0	0	0	0	0	0	0	0	0	0	0	0	0	0	0	0	0	0	0	0	0	0	0	0	0	0	0	0	0	0	0	0	0	0	0	0	0	0	0	0	0	0	0	0	0	0	0	0	0	0	0	0	0	0	0	0	0	0	0	0	0	0	0	0	0	0	0	0	0	0	0	0	0	0	0	0	0	0	0	0	0	0	0	0	0	0	0	0	0	0	0	0	0	0	0	0	0	0	0	0	0	0	0	0	0	0	0	0	0	0	0	0	0	0	0	0	0	0	0	0	0	0	0	0	0	0	0	0	0	0	0	0	0	0	0	0	0	0	0	0	0	0	0	0	0	0	0	-1	0	0	0	0	0	0	0	0	0	0	0	0	0	0	0	0	0	0	0	0	0	0	0	0	0	0	0	0	0	0	0	0	0	0	0	0	0	0	0	0	0	0	0	0	0	0	0	0	0	0	0	0	0	0	0	0	0	0	0	0	0	0	0	0	0	0	0	0	0	0	0	0	0	0	0	0	0	0	0	0	0	0	0	0	0	0	0	0	0	0	0	0	0	0	0	0	0	0	0	0	0	0	0	0	0	0	0	0	0	0	0	0	0	0	0	0	0	0	0	0	0	0	0	0	0	0	0	0	0	0	0	0	0	0	0	0	0	0	0	0	0	0	0	0	0	0	0	0	0	0	0	0	0	0	0	0	0	0	0	0	0	0	0	0	0	0	0	0	0	0	0	0	0	0	0	0	0	0	0	0	0	0	0	0	0	0	0	0	0	0	0	0	0	0	0	0	0	0	0	0	0	0	0	0	0	0	0	0	0	0	0	0	0	0	0	0	0	0	0	0	0	0	0	0	0	0	0	0	0	0	0	0	0	0	0	0	0	0	0	0	0	0	0	0	0	0	0	0	0	0	0	0	0	0	0	0	0	0	0	0	0	0	0	0	0	0	0	0	0	0	0	0	0	0	0	0	0	0	0	0	0	0	0	0	0	0	0	0	0	0	0	0	0	0	0	0	0	0	0	0	0	0	0	0	0	-5.72	0	0	0	0	0	0	0	0	0	0	0	0	0	0	0	0	0	0	0	0	0	0	0	0	0	0	0	0	0	0	0	0	0	0	0	0	0	0	0	0	0	0	0	0	0	0	0	0	0	0	0	0	0	0	0	0	0	0	0	0	0	0	0	0	0	0	0	0	0	0	0	0	0	0	0	0	0	0	0	0	0	0	0	0	0	0	0	0	0	0	0	0	0	0	0	0	0	0	0	0	0	0	0	0	0	0	0	0	0	0	0	0	0	0	0	0	0	0	0	0	0	0	0	0	0	0	0	0	0	0	0	0	0	0	0	0	0	0	0	0	0	0	0	0	0	0	0	0	0	0	0	0	0	0	0	0	0	0	0	0	0	0	0	0	0	0	0	0	0	0	0	0	0	0	0	0	0	0	0	0	0	0	0	0	0	0	0	0	0	0	0	0	0	0	0	-5.72	0	0	0	0	0	0	0	0	0	0	0	0	0	0	0	0	0	0	0	0	0	0	0	0	0	0	0	0	0	0	0	0	0	0	0	0	0	0	0	0	0	0	0	0	0	0	0	0	0	0	0	0	0	0	0	0	0	0	0	0	0	0	0	0	0	0	0	0	0	0	0	0	0	0	0	0	0	0	0	0	0	0	0	0	0	0	0	0	0	0	0	0	0	0	0	0	0	0	0	0	0	0	0	0	0	0	0	0	0	0	0	0	0	0	0	0	0	0	0	0	0	0	0	0	0	0	0	0	0	0	0	0	0	0	0	0	0	0	0	0	0	0	0	0	0	0	0	0	0	0	0	0	0	0	0	0	0	0	0	0	0	0	0	0	0	0	0	0	0	0	0	0	0	0	0	0	0	0	0	0	0	0	0	0	0	0	0	0	0	0	0	0	0	0	0	-1	0	0	0	0	0	0	0	0	0	0	0	0	0	0	0	0	0	0	0	0	0	0	0	0	0	0	0	0	0	0	0	0	0	0	0	0	0	0	0	0	0	0	0	0	0	0	0	0	0	0	0	0	0	0	0	0	0	0	0	0	0	0	0	0	0	0	0	0	0	0	0	0	0	0	0	0	0	0	0	0	0	0	0	0	0	-5.7	0	0	0	0	0	0	0	0	0	0	0	0	0	0	0	0	0	0	0	0	0	0	0	0	0	0	0	0	0	0	0	0	0	0	0	0	0	0	0	0	0	0	0	0	0	0	0	0	0	0	0	0	0	0	0	0	0	0	0	0	0	0	0	0	0	0	0	0	0	0	0	0	0	0	0	0	0	0	0	0	0	0	0	0	0	0	0	0	0	0	0	0	0	0	0	0	0	0	0	0	0	0	0	0	0	0	0	0	0	-5.72	0	0	0	0	0	0	0	0	0	0	0	0	0	0	0	0	0	0	0	0	0	0	0	0	0	0	0	0	0	0	0	0	0	0	0	0	0	0	0	0	0	0	0	0	0	0	0	0	0	0	0	0	0	0	0	0	0	0	0	0	0	0	0	0	0	0	0	0	0	0	0	0	0	0	0	0	0	0	0	0	0	0	0	0	0	-5.7	0	0	0	0	0	0	0	0	0	0	0	0	0	0	0	0	0	0	0	0	0	0	0	0	0	0	0	0	0	0	0	0	0	0	0	0	0	0	0	0	0	0	0	0	0	0	0	0	0	0	0	0	0	0	0	0	0	0	0	0	0	0	0	0	0	0	0	0	0	0	0	0	0	0	0	0	0	0	0	0	0	0	0	0	0	0	0	0	0	0	0	0	0	0	0	0	0	0	0	0	0	0	0	0	0	0	0	0	0	-5.72	0	0	0	0	0	0	0	0	0	0	0	0	0	0	0	0	0	0	0	0	0	0	0	0	0	0	0	0	0	0	0	0	0	0	0	0	0	0	0	0	0	0	0	0	0	0	0	0	0	0	0	0	0	0	0	0	0	0	0	0	0	0	0	0	0	0	0	0	0	0	0	0	0	0	0	0	0	0	0	0	0	0	0	0	0	-1	0	0	0	0	0	0	0	0	0	0	0	0	0	0	0	0	0	0	0	0	0	0	0	0	0	0	0	0	0	0	0	0	0	0	0	0	0	0	0	0	0	0	0	0	0	0	0	0	0	0	0	0	0	0	0	0	0	0	0	0	0	0	0	0	0	0	0	0	0	0	0	0	0	0	0	0	0	0	0	0	0	0	0	0	0	0	0	0	0	0	0	0	0	0	0	0	0	0	0	0	0	0	0	0	0	0	0	0	0	-1	0	0	0	0	0	0	0	0	0	0	0	0	0	0	0	0	0	0	0	0	0	0	0	0	0	0	0	0	0	0	0	0	0	0	0	0	0	0	0	0	0	0	0	0	0	0	0	0	0	0	0	0	0	0	-2.24	-5.15	-5.15	-0.57	-0.58	-0.58	4	-5.15	-5.15	-2.86	-1.83	-0.0600000000000001	-0.700000000000001	-0.58	3.09	-5.15	-3.69	-5.08	-5.15	0	-5.15	-5.15	4	1.06	-0.58	-2.89	-3.41	-0.58	-0.58	-0.19	-5.15	1.09	-0.58	0.74	-4.13	3.89	-1.25	1.2	-1.53	-5.15	-3.82	-0.5	-0.640000000000001	-3.87	-2.25	-3.22	-1.97	-1.02	-5.15	0.670000000000001	1.3	0.27	-1.17	-1.69	-0.57	-0.120000000000001	-0.399999999999999	0.350000000000005	-0.579999999999998	1.57	-0.570000000000001	-3.38	-4.96	-1.69	-2.35	-2.77	-2.42	-4.37	0.960000000000001	2.73	-0.350000000000001	-0.0200000000000014	-2.16	-0.52	-1.73	-0.24	-3.47	-2.82	-4.42	-3.71	-1.99	-7.48	2.54	-2.31	-5.52	4.45	-1.82	6.33	-0.569999999999999	-1.93	2.53	-0.390000000000001	-0.579999999999999	0.120000000000001	-3.42	-7.48	-5.86	-0.66	-5.17	-0.0299999999999994	-4.95	-2.98	0.0400000000000027	-0.579999999999998	-0.57	-3.46	-0.97	0.360000000000001	0.990000000000001	-1.82	-4.24	1.32	-2.97	-3.29	-3.27	2.73	-0.0999999999999996	-3.32	-3.28	-3.74	0.149999999999999	-1.98	-2.43	-0.199999999999999	-0.579999999999998	-4.2	-1.21	0.73	3.6	-7.48	1.48	5.13	-7.48	-0.540000000000001	-0.900000000000002	1.22	-0.579999999999998	-0.00999999999999979	0.68	-1.6	1.36	-5.15	-0.57	-4.01	-2.61	0.66	-2.32	1.42	-4.35	1.34	-5.26	-1.57	2.04	-5.14	0.760000000000002	-4.04	-0.43	-4.32	-2.34	0.17	-7.47	-0.88	-3.79	-3.4	-0.76	-1.2	-4.94	-3.36	-1.04	1.22	-3.21	-5.15	-5.15	-5.15	-1.11	0.34	1.2	-5.13	0.85	-3.27	-2.4	0.63	-0.31	-0.299999999999999	-0.79	-5.02	-4.64	-3.58	-4.7	-2.64	-3.47	-4.93	-4.27	-0.720000000000001	-1.8	-1.23	-0.211666666666666	-2.495	0.51	-0.263999999999999	0.227142857142857	-0.578571428571429	-0.576666666666666	-1.88	-2.602	-0.334285714285715	-1.30714285714286	1.06375	-1.43125	-1.16857142857143	-0.676666666666666	-1.99571428571429	-2.32	-3.8	-3.18142857142857	-0.578571428571429	-0.786666666666667	-0.963750000000001	0.11142857142857	-0.113333333333333	-0.58	-0.998571428571429	-2.04333333333333	-0.738571428571429	0.0712499999999991	1.55375	-3.82166666666667	1.85319444444444	-0.855882352941176	-0.677692307692308	-1.41555555555556	0.1775	-1.21928571428571	0.23	-1.15444444444444	-2.1575	-0.500000000000002	-0.997777777777777	0.69857142857143	-3.03230769230769	-0.00583333333333158	-1.56	-0.448333333333334	-0.110833333333336	-0.385	0.00250000000000128	0.19	0.0150000000000006	-0.72125	-0.418749999999999	0.306000000000001	0.0566666666666666	-1.08111111111111	-1.15466666666666	0.224999999999998	0.731111111111108	-1.10142857142857	-0.226153846153846	-1.19857142857143	-0.84375	1.08454545454545	-1.104	0.318	-2.083	2.6625	1.09909090909091	-0.537142857142861	-0.726666666666667	-2.04	-0.411250000000001	0.133999999999999	1.98277777777778	-0.126250000000002	-1.48166666666667	1.42375	-0.485714285714286	-0.638333333333334	0.459	-0.38875	-3.35125	0.584666666666671	2.35166666666667	-1.19857142857143	1.278	-0.571666666666665	-1.01272727272727	0.422142857142859	-0.409999999999997	0.645	-0.677499999999998	-0.872499999999999	-2.20294117647057	-1.216	0.662500000000001	-0.987500000000001	-0.983750000000001	-0.897777777777776	-1.60666666666667	-0.274374999999999	-2.10818181818182	1.62	0.216666666666669	-0.744166666666667	-0.689230769230768	0.0430000000000001	-0.624705882352941	-1.33818181818182	0.302999999999999	-0.62125	-0.010625000000001	-0.0379999999999994	0.494285714285715	-1.05571428571429	-1.305	-1.594375	-2.43692307692308	0.359999999999999	-1.114	-0.571428571428572	-1.67636363636364	-1.15181818181818	-3.17176470588235	0.0600000000000023	-1.08	-0.0890909090909062	0.983333333333334	3.85941176470588	1.23272727272727	-2.17444444444444	-1.63454545454545	-1.15416666666667	1.52272727272727	-1.113	0.238	0.908999999999999	-0.318181818181817	-0.195714285714285	-1.35714285714286	-0.315555555555555	-0.741111111111111	-0.687272727272727	0.0650000000000013	-1.366	0.363333333333333	-1.04	-0.00375000000000014	-1.375	-1.25375	1.18181818181818	-2.01888888888889	-0.341111111111109	0.350000000000001	-0.49375	-1.327	-0.144	0.327999999999999	-2.502	-1.15166666666667	-2.22666666666667	-1.49066666666667	-0.778499999999999	-1.07	-1.41846153846154	-1.3875	0.125555555555557	0.00818181818181785	-1.37888888888889	-0.0166666666666675	-2.06	-2.23	-1.31090909090909	1.237	0.863333333333333	-0.312222222222223	1.24769230769231	-0.91	-2.3875	-0.232666666666667	0.893333333333333	-0.735555555555557	0.778823529411763	-1.27	-1.254	-1.38	-1.778	-0.0478947368421032	-1.226	-0.833636363636364	-1.35277777777778	-0.490000000000002	-0.406874999999999	-0.347619047619048	1.1	-5.15	-3.5	1.4	-5.15	-1.88	3.42	-0.58	-4.23	-0.54	1.33	-3	-5.15	-2.22	-1.37	-0.58	-5.15	-5.15	-0.58	0.0100000000000007	-5.15	-5.15	-2.62	0.490000000000001	-5.15	-0.58	-5.15	-5.15	-2.78	-2.53	4	-0.58	-1.27	3.35	0.52	-0.43	-5.14	0.0299999999999994	-1.57	-0.53	-1.17	-1.83	-1.48	-3.74	1.19	-3.94	-0.57	-2.98	-2.49	-5.15	-4.03	-1.14	-3.47	3.98	3.81	0.969999999999999	-0.28	1.36	0.120000000000001	-6.05	-4.96	-3.26	-1.77635683940025e-15	1.28	0.52	-1.99	-3.67	-3.87	0.34	-3.22	5.65000000000001	-0.659999999999999	-1.44	-0.580000000000001	-2.31	-3.31	-4.56	-7.47	-0.310000000000001	-0.579999999999998	-0.579999999999999	-7.48	-1.9	-6.13	-6.51	4.45	3.81	-7.48	-4.96	-0.17	-1.4	-7.48	4.13	-1.67	-2.65	-7.48	-0.579999999999998	-0.16	-5.79	-7.44	-3.61	-2.16	3.3	-0.580000000000002	-0.57	-4.99	-0.74	-3.93	1.35	-2.08	1.86	-3.04	-0.00999999999999979	-1.45	-3.45	2.74	-2.71	-3.79	-1.92	-0.17	1.97	-1.79	-2.47	3.38	4.82	-7.48	-3.66	0	-2.47	1.5	-0.420000000000002	-0.57	2.33999999999999	2.16	-4.43	-0.58	0.0100000000000016	-2.28	0.49	-0.66	-1.19	7.17	-0.51	-2.36	-4.37	-0.579999999999998	-4.14	-3.22	-3.93	-3.1	-1.98	-2.15	2.73	0.01	-0.900000000000002	-4.27	0.21	-3.2	-0.81	-0.23	-4.39	-3.29	3.5	-4.55	-4.83	-0.58	-3.8	-5.11	-1.79	0.640000000000001	-2.61	-5.15	-1.76	-1.87	3.99	1.83	1.99	-2.56	1.11022302462516e-16	-4.23	-2.4	0.199999999999999	-0.21	0.66	0.239999999999998	-3.14	-0.58	1.05	-2.5	-5.13	-0.58	-5.15	-4.27	-0.220000000000001	-1.11	-2.93	0.316666666666668	-1.89	-1.055	0.303999999999999	0.894285714285715	1.77	0.946666666666667	-0.381666666666666	-1.904	0.620000000000001	2.38285714285714	0.282500000000001	-2.83625	-0.799999999999999	-0.724444444444444	-0.870000000000001	-2.948	-3.62	-0.494285714285715	0.979999999999999	-1.82166666666667	-1.5725	-2.96285714285714	-0.210000000000001	-2.678	-0.0571428571428569	-2.11833333333333	-1.40285714285714	-0.6525	0.678750000000001	0.635	0.00111111111111128	-0.521764705882351	-0.563076923076924	-0.113333333333333	-0.482499999999998	-1.09071428571429	-0.63125	1.08333333333333	0.110833333333334	-0.264999999999999	-0.342222222222222	-0.450714285714287	-1.22384615384615	-0.634166666666664	-1.32	-1.3725	-0.226666666666667	-0.328999999999999	-2.56	-0.37	0.166250000000001	-1.96125	1.26	1.18	0.101111111111111	0.326666666666667	-1.05066666666666	2.89416666666667	-3.73333333333333	-1.92571428571429	-0.286153846153846	-0.572857142857144	-0.805	1.92181818181818	0.0860000000000003	-0.200999999999999	-2.494	2.24416666666667	0.83	0.387857142857143	0.0226666666666659	0.65	0.0837500000000002	-1.831	-0.689444444444444	-1.4225	-1.34388888888889	1.58875	-0.525714285714283	1.86	1.558	0.68125	-2.69375	-0.097333333333335	2.35166666666667	1.30571428571429	-1.734	-0.0216666666666665	-0.36090909090909	-0.548571428571428	0.378999999999998	0.746	0.18	1.38375	-1.39	-0.972666666666662	1.715	-0.998750000000001	-2.48375	0.784444444444444	-0.255000000000001	1.345625	-1.76090909090909	0.158333333333335	0.144166666666667	-1.15	-1.21846153846154	0.178	-0.948235294117647	-0.187272727272727	-1.603	-0.95875	0.185625	-0.65	0.411428571428572	-1.63428571428571	-1.15875	-1.0875	0.669999999999998	0.236000000000001	-1.022	-0.17	-1.01454545454545	1.78818181818182	-3.27882352941177	-1.41066666666666	0.288	-0.173636363636362	2.19222222222222	1.56411764705882	3.03818181818182	-1.17	0.494545454545452	-0.445833333333336	-0.643636363636361	-0.686999999999998	-0.897999999999998	0.931000000000001	0.123636363636363	-2.73857142857143	1.80357142857143	-0.396666666666667	-0.575555555555557	-1.12272727272727	-1.50142857142857	-1.652	-0.997777777777777	-1.12428571428571	-2.4475	-1.07125	-0.959999999999999	1.25181818181818	0.350000000000001	-1.25111111111111	-0.868461538461538	0.3325	-0.782999999999999	0.247	0.287000000000001	-2.23	-2.11	1.155	-1.828	-0.9015	-0.946	-1.91230769230769	-0.0587500000000016	-1.04222222222222	0.14909090909091	-1.39722222222222	-0.108888888888888	-0.00636363636363591	-0.0209090909090897	1.31909090909091	1.581	0.86	-0.331111111111111	0.973846153846154	-1.49285714285714	-2.3875	0.439333333333333	0.925	0.357777777777777	0.237058823529411	-2.31	-0.175000000000001	1.05125	-1.786	0.119473684210526	-0.886999999999999	-0.210909090909091	-1.36833333333333	0.374545454545455	0.00187500000000185	-0.45857142857143	-0.57	-5.15	-4.87	1.4	-5.15	-1.88	4	-5.09	-4.23	-1.56	1.33	-1.09	-1.27	-0.58	3.09	-5.15	-5.15	-5.08	-0.58	0.0100000000000007	-5.15	-5.15	4	1.06	-4.58	-2.89	-5.15	-5.15	-2.13	-0.19	4	-0.46	-0.58	1.39	0.0600000000000005	3.89	-5.14	0.0299999999999994	-1.57	-0.53	-2.17	-1.83	-0.640000000000001	-3.74	-0.959999999999999	-3.94	-1.97	-2.98	-5.15	0.670000000000001	-0.75	-1.14	-3.47	3.98	3.81	0.969999999999999	-0.28	1.36	0.120000000000001	1.46	-4.95	-3.38	-4.96	1.28	0.52	-1.99	-2.42	-3.87	0.960000000000001	-3.22	-0.340000000000003	-0.659999999999999	-1.44	-0.52	-2.31	-0.24	-3.47	-7.47	-3.69	-3.71	-0.579999999999999	-7.48	-1.81	-6.13	-6.51	4.45	3.81	6.33	-4.95	-0.17	1.27	-7.48	4.13	-1.67	-2.65	-7.48	-0.579999999999998	-0.16	-5.79	-6.53	-3.61	-2.16	3.3	-0.579999999999998	-0.57	-3.46	-0.97	-0.98	1.35	-1.82	0.23	1.32	-0.00999999999999979	-1.45	-3.27	2.73	-0.0999999999999996	-3.79	-3.28	-0.17	0.149999999999999	-1.79	-2.47	1.35	4.82	-4.2	-1.21	0	0.479999999999999	1.5	1.48	5.13	-4.86	2.16	-2.16	-0.58	-0.579999999999998	-0.00999999999999979	0.68	-0.66	-0.0599999999999996	1.26	-0.51	-2.36	-4.37	0.66	-2.32	1.42	-4.35	1.34	-3.4	-2.15	2.73	-0.71	-0.900000000000002	-4.04	-0.43	-3.2	-0.81	0.17	-7.47	-3.29	-1.87	-3.4	-2.3	-0.58	-3.8	-5.11	-1.04	1.19	-2.61	-5.15	-1.76	-1.87	3.99	1.83	1.99	-5.13	0.760000000000001	-4.23	-2.4	0.199999999999999	-0.31	0.66	-0.79	-5.02	-0.58	-0.0599999999999987	-3.64	-5.13	-0.58	-5.15	-4.27	-0.720000000000001	-1.11	-2.93	0.0525000000000002	-2.1925	-0.272500000000001	0.0199999999999996	0.560714285714287	0.595714285714285	0.185	-1.13083333333333	-2.253	0.142857142857144	0.537857142857142	0.673125000000001	-2.13375	-0.984285714285713	-0.700555555555555	-1.43285714285714	-2.634	-3.71	-1.83785714285714	0.200714285714284	-1.30416666666667	-1.268125	-1.42571428571429	-0.161666666666665	-1.629	-0.527857142857144	-2.08083333333333	-1.07071428571428	-0.290625	1.11625	-1.59333333333333	0.970294117647059	-0.688823529411767	-0.620384615384616	-0.764444444444445	-0.1525	-1.155	-0.200625	-0.035555555555554	-1.02333333333333	-0.382500000000002	-0.669999999999998	0.123928571428571	-2.12807692307693	-0.319999999999999	-1.44	-0.910416666666666	-0.168750000000001	-0.357000000000001	-1.27875	-0.0900000000000007	0.0906250000000011	-1.34125	0.420625	0.743	0.0788888888888888	-0.377222222222223	-1.10266666666666	1.55958333333333	-1.50111111111111	-1.51357142857143	-0.256153846153845	-0.885714285714286	-0.824375	1.50318181818182	-0.509	0.0585000000000004	-2.2885	2.45333333333334	0.964545454545457	-0.0746428571428623	-0.352	-0.695	-0.163749999999999	-0.8485	0.646666666666665	-0.774375000000003	-1.41277777777778	1.50625	-0.505714285714287	0.610833333333334	1.0085	0.14625	-3.0225	0.24366666666667	2.35166666666667	0.0535714285714288	-0.227999999999998	-0.296666666666667	-0.686818181818182	-0.0632142857142846	-0.0154999999999994	0.695499999999999	-0.248750000000001	0.255625	-1.79647058823529	-1.09433333333334	1.18875	-0.993124999999999	-1.73375	-0.0566666666666666	-0.930833333333332	0.535625	-1.93454545454546	0.889166666666666	0.180416666666666	-0.947083333333333	-0.953846153846154	0.1105	-0.786470588235295	-0.762727272727273	-0.65	-0.789999999999999	0.0875000000000021	-0.343999999999999	0.452857142857143	-1.345	-1.231875	-1.3409375	-0.883461538461535	0.298	-1.068	-0.370714285714286	-1.34545454545455	0.31818181818182	-3.22529411764705	-0.675333333333334	-0.396000000000001	-0.131363636363634	1.58777777777778	2.71176470588236	2.13545454545455	-1.67222222222222	-0.57	-0.800000000000001	0.439545454545453	-0.899999999999999	-0.33	0.92	-0.0972727272727276	-1.46714285714286	0.199835164835164	-0.356111111111112	-0.658333333333333	-0.904999999999999	-0.718214285714286	-1.509	-0.317222222222222	-1.08214285714286	-1.225625	-1.223125	-1.106875	1.21681818181818	-0.834444444444445	-0.796111111111111	-0.259230769230772	-0.0806249999999995	-1.055	0.0515000000000008	0.307499999999999	-2.366	-1.63083333333333	-0.535833333333334	-1.65933333333333	-0.84	-1.008	-1.66538461538462	-0.723125	-0.458333333333332	0.0786363636363632	-1.38805555555555	-0.0627777777777769	-1.03318181818182	-1.12545454545455	0.00409090909090892	1.409	0.861666666666666	-0.321666666666667	1.11076923076923	-1.20142857142857	-2.3875	0.103333333333333	0.909166666666667	-0.18888888888889	0.507941176470588	-1.79	-0.714499999999999	-0.164375	-1.782	0.0357894736842077	-1.0565	-0.522272727272727	-1.36055555555556	-0.0577272727272735	-0.202500000000001	-0.403095238095238
chrXII_115717_A_G_+	YLL015W_chrXII_115717_A_G_72_2	FALSE	-0.0199180969592208	UpStream	TRUE	TRUE	FALSE	FALSE	FALSE	FALSE	TRUE	FALSE	-0.905218747954872	1	73	1	0	-1	0	1	0	0	0	0.348684210526316	1.01923076923077	4.63462063563442	NA	NA	13	1139	236	94	715	3.38	0.637795	0.358	0.358	0	0	0	0	0	0	0	0	0	0	-5.3	0	0	0	0	0	0	0	0	0	0	0	0	0	0	0	0	0	0	0	0	0	0	0	0	0	0	0	0	0	0	0	0	0	0	0	0	0	0	0	0	0	0	0	0	0	0	0	0	0	0	0	0	0	0	0	0	0	0	0	0	0	0	0	0	0	0	0	0	0	0	0	0	0	0	0	0	0	0	0	0	0	0	0	0	0	0	0	0	0	0	0	0	0	0	0	0	0	0	0	0	0	0	0	0	0	0	0	0	0	0	0	0	0	0	0	0	0	0	0	0	0	0	0	0	0	0	0	0	0	0	0	0	0	0	0	0	0	0	0	0	0	0	0	0	0	0	0	0	0	0	0	0	0	0	0	0	0	0	0	0	0	0	0	0	0	0	0	0	0	0	0	0	0	0	0	0	0	0	0	0	0	0	0	0	0	0	0	0	0	0	0	0	0	0	0	-5.3	0	0	0	0	0	0	0	0	0	0	0	0	0	0	0	0	0	0	0	0	0	0	0	0	0	0	0	0	0	0	0	0	0	0	0	0	0	0	0	0	0	0	0	0	0	0	0	0	0	0	0	0	0	0	0	0	0	0	0	0	0	0	0	0	0	0	0	0	0	0	0	0	0	0	0	0	0	0	0	0	0	0	0	0	0	0	0	0	0	0	0	0	0	0	0	0	0	0	0	0	0	0	0	0	0	0	0	0	0	0	0	0	0	0	0	0	0	0	0	0	0	0	0	0	0	0	0	0	0	0	0	0	0	0	0	0	0	0	0	0	0	0	0	0	0	0	0	0	0	0	0	0	0	0	0	0	0	0	0	0	0	0	0	0	0	0	0	0	0	0	0	0	0	0	0	0	0	0	0	0	0	0	0	0	0	0	0	0	0	0	0	0	0	0	0	-1	0	0	0	0	0	0	0	0	0	0	0	0	0	0	0	0	0	0	0	0	0	0	0	0	0	0	0	0	0	0	0	0	0	0	0	0	0	0	0	0	0	0	0	0	0	0	0	0	0	0	0	0	0	0	0	0	0	0	0	0	0	0	0	0	0	0	0	0	0	0	0	0	0	0	0	0	0	0	0	0	0	0	0	0	0	0	0	0	0	0	0	0	0	0	0	0	0	0	0	0	0	0	0	0	0	0	0	0	0	0	0	0	0	0	0	0	0	0	0	0	0	0	0	0	0	0	0	0	0	0	0	0	0	0	0	0	0	0	0	0	0	0	0	0	0	0	0	0	0	0	0	0	0	0	0	0	0	0	0	0	0	0	0	0	0	0	0	0	0	0	0	0	0	0	0	0	0	0	0	0	0	0	0	0	0	0	0	0	0	0	0	0	0	0	0	0	0	0	0	0	0	0	0	0	0	0	0	0	0	0	0	0	0	0	0	0	0	0	0	0	0	0	0	0	0	0	0	0	0	0	0	0	0	0	0	0	0	0	0	0	0	0	0	0	0	0	0	0	0	0	0	0	0	0	0	0	0	0	0	0	0	0	0	0	0	0	0	0	0	0	0	0	0	0	0	0	0	0	0	0	0	0	0	0	0	0	0	0	0	0	0	0	0	0	0	0	0	0	0	0	0	0	0	0	0	0	0	0	0	0	0	0	0	0	0	0	0	0	0	0	0	0	0	0	0	0	0	0	0	0	0	0	0	0	0	0	0	0	0	0	0	0	0	0	0	0	0	0	0	0	0	0	0	0	0	0	0	0	0	0	0	0	0	0	0	0	0	0	0	0	0	0	0	0	0	0	0	0	0	0	0	0	0	0	0	0	0	0	0	0	0	0	0	0	0	0	0	0	0	0	0	0	0	0	0	0	0	0	0	0	0	0	0	0	0	0	0	0	0	0	0	0	0	0	0	0	0	0	0	0	0	0	0	0	0	0	0	0	0	0	0	0	0	0	0	0	0	0	0	0	0	0	0	0	0	0	0	0	0	0	0	0	0	0	0	0	0	0	0	0	0	0	0	0	0	0	0	0	0	0	0	0	0	0	0	0	0	0	0	0	0	0	0	0	0	0	0	0	0	0	0	0	0	0	0	0	0	0	0	0	0	0	0	0	0	0	0	0	0	0	0	0	0	0	0	0	0	0	0	0	0	0	0	0	0	0	0	0	0	0	0	0	0	0	0	0	0	0	0	0	0	0	0	0	0	0	0	0	0	0	0	0	0	0	0	0	0	0	0	0	0	0	0	0	0	0	0	0	0	0	0	0	0	0	0	0	0	0	0	0	0	0	0	0	0	0	0	0	0	0	0	0	0	0	0	0	0	0	0	0	0	0	0	0	0	0	0	0	0	0	0	0	0	0	0	0	0	0	0	0	0	0	0	0	0	0	0	0	0	0	0	0	0	0	0	0	0	0	0	0	0	0	0	0	0	0	0	0	0	0	0	0	0	0	0	0	0	0	0	0	0	0	0	0	0	0	0	0	0	0	0	0	0	0	0	0	0	0	0	0	0	0	0	0	0	0	0	0	0	0	0	0	0	0	0	0	0	0	0	0	0	0	0	0	0	0	0	0	0	0	0	0	0	0	0	0	0	0	0	0	0	0	0	0	0	0	0	0	0	0	0	0	0	0	0	0	0	0	0	0	0	0	0	0	0	0	0	0	0	0	0	0	0	0	0	0	0	0	0	0	0	0	0	0	0	0	0	0	0	0	0	0	0	-5.3	0	0	0	0	0	0	0	0	0	0	0	0	0	0	0	0	0	0	0	0	0	0	0	0	0	0	0	0	0	0	0	0	0	0	0	0	0	0	0	0	0	0	0	0	0	0	0	0	0	0	0	0	0	0	0	0	0	0	0	0	0	0	0	0	0	0	0	0	0	0	0	0	0	0	0	0	0	0	0	0	0	0	0	0	0	0	0	0	0	0	0	0	0	0	0	0	0	0	0	0	0	0	0	0	0	0	0	0	0	0	0	0	0	0	0	0	0	0	0	0	0	0	0	0	0	0	0	0	0	0	0	0	0	0	0	0	0	0	0	0	0	0	0	0	0	0	0	0	0	0	0	0	0	0	0	0	0	0	0	0	0	0	0	0	0	0	0	0	0	0	0	0	0	0	0	0	0	0	0	0	0	0	0	0	0	0	0	0	0	0	0	0	0	0	0	-5.3	0	0	0	0	0	0	0	0	0	0	0	0	0	0	0	0	0	0	0	0	0	0	0	0	0	0	0	0	0	0	0	0	0	0	0	0	0	0	0	0	0	0	0	0	0	0	0	0	0	0	0	0	0	0	0	0	0	0	0	0	0	0	0	0	0	0	0	0	0	0	0	0	0	0	0	0	0	0	0	0	0	0	0	0	0	0	0	0	0	0	0	0	0	0	0	0	0	0	0	0	0	0	0	0	0	0	0	0	0	0	0	0	0	0	0	0	0	0	0	0	0	0	0	0	0	0	0	0	0	0	0	0	0	0	0	0	0	0	0	0	0	0	0	0	0	0	0	0	0	0	0	0	0	0	0	0	0	0	0	0	0	0	0	0	0	0	0	0	0	0	0	0	0	0	0	0	0	0	0	0	0	0	0	0	0	0	0	0	0	0	0	0	0	0	0	-1	0	0	0	0	0	0	0	0	0	0	0	0	0	0	0	0	0	0	0	0	0	0	0	0	0	0	0	0	0	0	0	0	0	0	0	0	0	0	0	0	0	0	0	0	0	0	0	0	0	0	0	0	0	0	0	0	0	0	0	0	0	0	0	0	0	0	0	0	0	0	0	0	0	0	0	0	0	0	0	0	0	0	0	0	0	0	0	0	0	0	0	0	0	0	0	0	0	0	0	0	0	0	0	0	0	0	0	0	0	0	0	0	0	0	0	0	0	0	0	0	0	0	0	0	0	0	0	0	0	0	0	0	0	0	0	0	0	0	0	0	0	0	0	0	0	0	0	0	0	0	0	0	0	0	0	0	0	0	0	0	0	0	0	0	0	0	0	0	0	0	0	0	0	0	0	0	0	0	0	0	0	0	0	0	0	4.57	0.579999999999999	5.09	-0.67	-0.99	-4	-3.42	0.58	3.07	-2.77	-0.84	-3.2	2.89	2.72	0.58	-0.0399999999999991	2.19	2.66	0.58	0.569999999999999	-1.25	-3.07	2.36	3.52	5.15	0.58	2.71	2.47	0.27	-0.87	0.58	-2.26	1.01	0.390000000000001	1.32	0.43	2.92	0.58	-3.83	1.49	0.800000000000001	2.36	-3.72	0.550000000000001	-2.56	1.33	0.58	0.42	-1.69	5.09	0.21	2.79	3.34	-1.82	-3.24	-2.07	1.14	-1.36	4.56	7.48	4.38	0.0899999999999999	0.580000000000002	3.16	5.51	1.87	3.29	1.64	-4.71	-1.14	0.579999999999998	1.64	0.38	3	5.93	6.25	1.68	1	-0.98	0.579999999999998	-3.96	2.29	0.62	2.59	-3.43	-1.72	0.57	7.48	4.28	-0.56	-1.08	-3.25	-1.64	7.48	0.36	-6.33	-2.77	-1.78	-1.7	7.44	-5.6	1.1	0.0899999999999999	1.77	0.569999999999999	0.579999999999998	1.07	3.69	0.73	1.02	-0.77	2.93	2.23	0.75	1.89	-0.299999999999999	1.95	2.69	-0.150000000000001	0.17	0.0800000000000001	1.64	1.25	3.26	0.57	7.48	2.94	-0.03	-1.36	-2.52	-1.44	0.57	7.48	-0.659999999999999	0.93	-0.44	4.16	3.35	1.7	1.59	4.5	0.54	4.97	0.57	-1.35	0.780000000000001	-0.379999999999999	-0.0999999999999996	3.43	5.09	3.55	2.07	-0.25	-0.100000000000001	2.72	0.139999999999999	-0.520000000000001	-0.149999999999999	0.25	3.93	1.88	2.14	-2.61	1.65	0.97	-0.739999999999998	1.18	3.39	-3.47	4.44	5.09	-3.95	0.58	0.58	1.85	-1	-1.41	-0.52	0.27	-0.859999999999998	1.99	4.27	-2.11	-1.03	0.0299999999999994	2.56	2	-0.300000000000001	1.04	0.429999999999996	-1.3	0.44	0.84	-0.389999999999999	-1.8	1.06	-0.316666666666668	1.89	1.055	-0.304	-0.894285714285714	-1.77	-0.946666666666665	0.381666666666666	1.904	-0.619999999999999	-1.19904761904762	-0.282500000000001	2.83625	0.800000000000001	0.724444444444442	0.869999999999999	2.948	3.62	0.494285714285715	-0.979999999999999	1.82166666666667	1.5725	2.96285714285714	0.209999999999999	2.678	0.0571428571428569	2.11833333333333	1.40285714285714	0.6525	-0.678749999999999	-0.635	-0.00111111111110951	0.521764705882351	0.563076923076922	0.113333333333333	0.482500000000002	1.09071428571428	0.631250000000001	-1.08333333333333	-0.110833333333332	0.265000000000001	0.342222222222222	0.450714285714284	1.22384615384615	0.634166666666667	1.32	1.3725	0.226666666666667	0.329000000000001	2.56	0.37	-0.16625	1.96125	-1.26	-1.18	-0.101111111111111	-0.326666666666667	1.05066666666667	-2.89416666666667	3.73333333333333	1.92571428571429	0.286153846153844	0.572857142857144	0.805000000000001	-1.92181818181818	-0.0860000000000003	0.200999999999999	2.494	-2.24416666666667	-0.83	-0.38785714285715	-0.0226666666666659	-0.649999999999999	-0.0837500000000002	1.831	0.689444444444444	1.4225	1.34388888888889	-1.58875	0.525714285714283	-1.86	-1.558	-0.68125	2.69375	0.0973333333333279	-2.35166666666667	-1.30571428571429	1.734	0.0216666666666665	0.36090909090909	0.548571428571428	-0.379000000000001	-0.746	-0.180000000000001	-1.38375	1.38999999999999	0.972666666666669	-1.715	0.998750000000001	2.48375	-0.784444444444444	0.255	-1.345625	1.76090909090909	-0.158333333333333	-0.144166666666667	1.15	1.21846153846154	-0.178	0.948235294117647	0.187272727272727	1.603	0.95875	-0.185625	0.65	-0.411428571428571	1.63428571428571	1.15875	1.0875	-0.670000000000002	-0.235999999999999	1.022	0.17	1.01454545454546	-1.78818181818182	3.27882352941176	1.41066666666667	-0.288	0.173636363636362	-2.19222222222222	-1.56411764705883	-3.03818181818182	1.17	-0.494545454545456	0.445833333333333	0.643636363636364	0.686999999999998	0.898	-0.931000000000001	-0.123636363636363	2.73857142857143	0.668571428571427	0.396666666666667	0.575555555555555	1.12272727272727	1.50142857142857	1.652	0.997777777777777	1.12428571428571	2.4475	1.07125	0.960000000000001	-1.25181818181818	-0.35	1.25111111111111	0.868461538461538	-0.3325	0.783000000000001	-0.247000000000002	-0.286999999999999	2.23	2.11	-1.155	1.828	0.9015	0.946	1.91230769230769	0.0587500000000016	1.04222222222222	-0.149090909090908	1.39722222222222	0.108888888888888	0.00636363636363591	0.0209090909090914	-1.31909090909091	-1.581	-0.86	0.331111111111111	-0.973846153846154	1.49285714285714	2.3875	-0.439333333333334	-0.925000000000001	-0.357777777777777	-0.237058823529411	2.31	0.175000000000001	-1.05125	1.786	-0.119473684210526	0.886999999999999	0.210909090909091	1.36833333333333	-0.374545454545455	-0.00187500000000185	0.458571428571428	4.57	3.14	3.14	0.3	0.81	0.58	1.16	4.03	0.33	-4	4.05	-1.37	0.58	-1.76	-4	3.5	0.799999999999999	3.98	5.15	5.15	0.58	0.51	1.64	4.57	0.58	4.44	3.98	-1.17	-1.73	-0.41	2.74	-1.28	-0.48	3.95	4.28	-3.92	-0.12	0.58	3.76	1.39	2.18	-0.809999999999999	-0.440000000000003	4.1	-3.9	1.1	3.23	1.88	0.440000000000001	0.76	0.11	3.57	1.65	1.51	-3.24	-1.1	1.72	5.25	1.41	0.8	0.58	-1.17	0.569999999999999	1.32	0.0899999999999999	2.37	-3.88	2.6	-3.56	0.73	2.82999999999999	1.27	2.64	5.15	-0.460000000000003	-0.69	3.59	0.120000000000001	-5.63	3.9	0.579999999999998	-2.73	4.85	7.48	-5.37	-1.72	0.679999999999998	2.93	0.57	2.49	-0.61	3.46	-0.94	6.48	6.37	6.21999999999999	0.550000000000001	0.58	-3.5	7.48	-0.31	0.58	2.38	2.7	-3.24	-1.57	-0.03	0.68	1.09	1.1	0.77	-0.43	0.330000000000001	-1.25	1.37	1.41	2.72	1.42	1.05	7.36	-1.36	0.920000000000001	-1.75	0.0500000000000007	0.579999999999998	-0.269999999999996	-0.0800000000000018	1.31	3.58	-6.11	-0.7	-0.97	5.89	3.83	1.36	0.369999999999999	-6.31	2.95	3.08	1.74	5.05	0.57	4.8	4.01	-2	-3.26	-1.41	-0.96	1.09	5.15	-0.0200000000000014	2.12	0.300000000000001	0.25	5.85	0.0599999999999996	0.58	0.7	1.54	4.08	4.12	0.380000000000001	2.91	0.280000000000001	1.91	3.92	0.0500000000000007	-0.0600000000000005	-2.79	2.83	4.19	-1.22	-1.73	-0.729999999999997	2.01	-1.82	-0.79	-1.92	-0.02	1.27	1.99	-0.0700000000000003	-1.39	5.15	-1.38	2.47	0.0199999999999996	1.14	0.869999999999999	-0.859999999999999	3.65	-1.27	1.06	0.58	0.58	0.58	0.211666666666666	2.495	-0.510000000000002	0.264	-0.227142857142857	0.578571428571429	0.576666666666666	1.88	2.602	0.334285714285715	1.30714285714286	-1.06375	1.43125	1.16857142857143	0.676666666666666	1.99571428571429	2.32	3.8	3.18142857142857	0.578571428571429	0.786666666666665	0.963750000000001	-0.111428571428572	0.113333333333332	0.579999999999998	0.998571428571429	2.04333333333333	0.738571428571429	-0.0712499999999991	-1.55375	3.82166666666667	-0.148888888888889	0.855882352941176	0.677692307692308	1.41555555555555	-0.177500000000002	1.21928571428571	-0.229999999999999	1.15444444444444	2.1575	0.5	0.997777777777777	-0.698571428571427	3.03230769230769	0.00583333333333513	1.56	0.448333333333334	0.110833333333334	0.385	-0.0024999999999995	-0.19	-0.0150000000000006	0.72125	0.418749999999999	-0.306000000000001	-0.0566666666666684	1.08111111111111	1.15466666666666	-0.224999999999998	-0.731111111111112	1.10142857142857	0.226153846153846	1.19857142857143	0.84375	-1.08454545454545	1.104	-0.318	2.083	-2.6625	-1.09909090909091	0.537142857142854	0.72666666666667	2.04	0.411249999999999	-0.134	-1.98277777777778	0.126249999999999	1.48166666666667	-1.42375	0.485714285714286	0.638333333333335	-0.458999999999996	0.388749999999998	3.35125	-0.584666666666664	-2.35166666666667	1.19857142857143	-1.278	0.571666666666667	1.01272727272727	-0.422142857142857	0.409999999999997	-0.645000000000003	0.677499999999998	0.872499999999999	2.20294117647059	1.216	-0.662500000000001	0.987499999999997	0.983750000000001	0.89777777777778	1.60666666666667	0.274374999999999	2.10818181818182	-1.62	-0.216666666666669	0.744166666666667	0.68923076923077	-0.0430000000000001	0.624705882352941	1.33818181818182	-0.303	0.62125	0.010625000000001	0.0380000000000003	-0.494285714285715	1.05571428571429	1.305	1.594375	2.43692307692308	-0.359999999999999	1.114	0.571428571428571	1.67636363636364	1.15181818181818	3.17176470588235	-0.0599999999999987	1.08	0.0890909090909098	-0.983333333333334	-3.85941176470588	-1.23272727272727	2.17444444444444	1.63454545454545	1.15416666666667	-1.52272727272727	1.113	-0.238	-0.909000000000001	0.318181818181818	0.195714285714287	1.35714285714286	0.315555555555553	0.741111111111111	0.687272727272727	-0.0650000000000013	1.366	-0.363333333333333	1.04	0.00375000000000014	1.375	1.25375	-1.18181818181818	2.01888888888889	0.341111111111111	-0.350000000000001	0.49375	1.327	0.144	-0.327999999999999	2.502	1.15166666666667	2.22666666666667	1.49066666666667	0.778499999999999	1.07	1.41846153846154	1.3875	-0.125555555555556	-0.00818181818181785	1.37888888888889	0.0166666666666675	2.06	2.23	1.31090909090909	-1.237	-0.863333333333333	0.312222222222221	-1.24769230769231	0.909999999999998	2.3875	0.232666666666667	-0.893333333333334	0.735555555555557	-0.778823529411765	1.27	1.254	1.38	1.778	0.0478947368421068	1.226	0.833636363636366	1.35277777777778	0.490000000000002	0.406874999999999	0.347619047619046	4.57	0.579999999999999	3.14	-0.67	-0.99	-4	1.16	4.03	1.88	-2.77	-0.84	-1.37	2.01	2.72	-4	3.5	2.19	3.98	0.929999999999999	0.569999999999999	-1.25	-3.07	1.64	4.57	5.15	4.44	3.98	1.48	0.27	-0.41	0.58	-1.28	-0.48	3.95	1.32	-3.92	-0.12	0.58	-3.83	1.49	0.800000000000001	1.47	-2.16	0.550000000000001	-3.9	1.33	3.23	0.42	-1.44	0.76	0.11	2.79	1.98	-1.82	-3.24	-2.07	1.14	5.25	4.56	0.8	4.38	-0.140000000000001	0.569999999999999	3.16	4.03	1.87	-1.95	1.64	-3.56	-1.14	2.82999999999999	1.6	0.38	3	4.76	-0.69	1.68	0.120000000000001	-5.63	3.9	-3.96	2.29	0.62	2.59	-5.37	-1.72	0.57	2.93	4.28	2.49	-1.08	-2.88	-1.64	7.48	1.18	-6.33	-2.77	-1.78	-1.7	7.44	-5.6	1.1	2.38	1.77	-3.24	-1.57	-0.03	0.68	1.09	1.02	-0.77	-0.43	1.68	-0.479999999999999	1.37	1.41	2.72	2.69	-0.150000000000001	2.55	-0.6	1.64	-1.75	3.26	0.57	7.48	2.94	-0.03	1.03	-2.52	-0.7	0.339999999999999	7.48	-0.659999999999999	0.93	0.369999999999999	-1.42	2.95	3.08	1.59	5.05	0.54	4.8	4.01	-2	-3.26	-0.829999999999999	-0.96	1.09	5.15	3.55	2.07	0.300000000000001	-0.100000000000001	5.41	0.0599999999999996	0.58	-0.149999999999999	1.48	3.93	3.54	2.14	2.91	0.280000000000001	1.91	3.92	1.18	3.39	-2.79	2.97	5.09	-1.72	0.58	0.58	1.85	-1.48	-0.79	-1.82	-0.02	-0.859999999999998	1.99	4.27	-1.39	0.04	-1.38	2.56	2	-0.300000000000001	0.869999999999999	-0.859999999999999	2.92	0.44	1.06	0.58	0.58	0.58	-0.0525000000000002	2.1925	0.272499999999999	-0.0200000000000005	-0.560714285714285	-0.595714285714285	-0.185	1.13083333333333	2.253	-0.142857142857142	0.484890109890109	-0.673125000000001	2.13375	0.984285714285715	0.700555555555555	1.43285714285714	2.634	3.71	1.83785714285714	-0.200714285714286	1.30416666666667	1.268125	1.42571428571429	0.161666666666667	1.629	0.527857142857142	2.08083333333333	1.07071428571429	0.290625	-1.11625	1.59333333333333	-0.0750000000000011	0.688823529411767	0.620384615384616	0.764444444444445	0.1525	1.155	0.200625	0.035555555555554	1.02333333333333	0.3825	0.669999999999998	-0.123928571428571	2.12807692307693	0.32	1.44	0.910416666666666	0.168749999999999	0.356999999999999	1.27875	0.0899999999999999	-0.0906250000000002	1.34125	-0.420625	-0.743	-0.0788888888888888	0.377222222222223	1.10266666666666	-1.55958333333333	1.50111111111111	1.51357142857143	0.256153846153845	0.885714285714284	0.824374999999999	-1.50318181818182	0.509	-0.0585000000000004	2.2885	-2.45333333333333	-0.964545454545455	0.0746428571428552	0.352	0.695	0.16375	0.848500000000001	-0.646666666666668	0.774374999999999	1.41277777777778	-1.50625	0.505714285714285	-0.610833333333332	-1.0085	-0.14625	3.0225	-0.24366666666667	-2.35166666666667	-0.0535714285714288	0.227999999999998	0.296666666666667	0.686818181818182	0.0632142857142863	0.0154999999999994	-0.695500000000001	0.248749999999998	-0.255625	1.79647058823529	1.09433333333333	-1.18875	0.993124999999999	1.73375	0.0566666666666666	0.930833333333332	-0.535625	1.93454545454545	-0.889166666666666	-0.180416666666666	0.947083333333333	0.953846153846154	-0.1105	0.786470588235294	0.762727272727273	0.65	0.790000000000001	-0.0874999999999986	0.344	-0.452857142857143	1.345	1.231875	1.3409375	0.883461538461539	-0.298	1.068	0.370714285714286	1.34545454545455	-0.31818181818182	3.22529411764706	0.675333333333334	0.396000000000001	0.131363636363638	-1.58777777777778	-2.71176470588235	-2.13545454545454	1.67222222222222	0.57	0.799999999999997	-0.439545454545456	0.899999999999999	0.33	-0.92	0.0972727272727258	1.46714285714286	1.01285714285714	0.35611111111111	0.658333333333333	0.905000000000001	0.718214285714286	1.509	0.317222222222222	1.08214285714286	1.225625	1.223125	1.106875	-1.21681818181818	0.834444444444443	0.796111111111111	0.259230769230768	0.0806249999999995	1.055	-0.051499999999999	-0.307499999999999	2.366	1.63083333333333	0.535833333333333	1.65933333333333	0.84	1.008	1.66538461538462	0.723125000000001	0.458333333333332	-0.0786363636363632	1.38805555555556	0.0627777777777769	1.03318181818182	1.12545454545455	-0.00409090909090892	-1.409	-0.861666666666667	0.321666666666667	-1.11076923076923	1.20142857142857	2.3875	-0.103333333333333	-0.909166666666666	0.188888888888888	-0.507941176470588	1.79	0.714500000000001	0.164375	1.782	-0.0357894736842113	1.0565	0.522272727272727	1.36055555555556	0.0577272727272735	0.202499999999997	0.403095238095238
chrXII_121206_T_G_+	YLL014W_chrXII_121206_T_G_72_2	NA	-0.210302519088737	UpStream	TRUE	TRUE	FALSE	FALSE	FALSE	FALSE	FALSE	FALSE	-0.757504185207233	1	73	1	0	0	-1	1	0	0	0	0.368421052631579	1.01818181818182	7.26928734257085	NA	NA	6	1071	295	109	116	NA	0.023622	0.005	0.005	0	0	0	0	0	0	0	0	0	0	0	0	0	0	0	0	0	0	0	0	0	0	0	0	0	0	0	0	0	0	0	0	0	0	0	0	0	0	0	0	0	0	0	0	0	0	0	0	0	0	0	0	0	0	0	0	0	0	0	0	0	0	0	0	0	0	0	0	0	0	0	0	0	0	0	0	0	0	0	0	0	0	0	0	0	0	0	0	0	0	0	0	0	0	0	0	0	0	0	0	0	0	0	0	0	0	0	0	0	0	0	0	0	0	0	0	0	0	0	0	0	0	0	0	0	0	0	0	0	0	0	0	0	0	0	0	0	0	0	0	0	0	0	0	0	0	0	0	0	0	0	0	0	0	0	0	0	0	0	0	0	0	0	0	0	0	0	0	0	0	0	0	0	0	0	0	0	0	0	0	0	0	0	0	0	0	0	0	0	0	0	0	0	0	0	0	0	0	0	0	0	0	0	0	0	0	0	0	0	0	0	0	0	0	0	0	0	0	0	0	0	0	0	0	0	0	0	0	0	0	0	0	0	0	0	0	0	0	0	0	0	0	0	0	0	0	0	0	0	0	0	0	0	0	0	0	0	0	0	0	0	0	0	0	0	0	0	0	0	0	0	0	0	0	0	0	0	0	0	0	0	0	0	0	0	0	0	0	0	0	0	0	0	0	0	0	0	0	0	0	0	0	0	0	0	0	0	0	0	0	0	0	0	0	0	0	0	0	0	0	0	0	0	0	0	0	0	0	0	0	0	0	0	0	0	0	0	0	0	0	0	0	0	0	0	0	0	0	0	0	0	0	0	0	0	0	0	0	0	0	0	0	0	0	0	0	0	0	0	0	0	0	0	0	0	0	0	0	0	0	0	0	0	0	0	0	0	0	0	0	0	0	0	0	0	0	0	0	0	0	0	0	0	0	0	0	0	0	0	0	0	0	0	0	0	0	0	0	0	0	0	0	0	0	0	0	0	0	0	0	0	0	0	0	0	0	0	0	0	0	0	0	0	0	0	0	0	0	0	0	0	0	0	0	0	0	0	0	0	0	0	0	0	0	0	0	0	0	0	0	0	0	0	0	0	0	0	0	0	0	0	0	0	0	0	0	0	0	0	0	0	0	0	0	0	0	0	0	0	0	0	0	0	0	0	0	0	0	0	0	0	0	0	0	0	0	0	0	0	0	0	0	0	0	0	0	0	0	0	0	0	0	0	0	0	0	0	0	0	0	0	0	0	0	0	0	0	0	0	0	0	0	0	0	0	0	0	0	0	0	0	0	0	0	0	0	0	0	0	0	0	0	0	0	0	0	0	0	0	0	0	0	0	0	0	0	0	0	5.97	0	0	0	0	0	0	0	0	0	0	0	0	0	0	0	0	0	0	0	0	0	0	0	0	0	0	0	0	0	0	0	0	0	0	0	0	0	0	0	0	0	0	0	0	0	0	0	0	0	0	0	0	0	0	0	0	0	0	0	0	0	0	0	0	0	0	0	0	0	0	0	0	0	0	0	0	0	0	0	0	0	0	0	0	0	0	0	0	0	0	0	0	0	0	0	0	0	-7.08	0	0	0	0	0	0	0	0	0	0	0	0	0	0	0	0	0	0	0	0	0	0	0	0	0	0	0	0	0	0	0	0	0	0	0	0	0	0	0	0	0	0	0	0	0	0	0	0	0	0	0	0	0	0	0	0	0	0	0	0	0	0	0	0	0	0	0	0	0	0	0	0	0	0	0	0	0	0	0	0	0	0	0	0	0	0	0	0	0	0	0	0	0	0	0	0	0	5.97	0	0	0	0	0	0	0	0	0	0	0	0	0	0	0	0	0	0	0	0	0	0	0	0	0	0	0	0	0	0	0	0	0	0	0	0	0	0	0	0	0	0	0	0	0	0	0	0	0	0	0	0	0	0	0	0	0	0	0	0	0	0	0	0	0	0	0	0	0	0	0	0	0	0	0	0	0	0	0	0	0	0	0	0	0	0	0	0	0	0	0	0	0	0	0	0	0	-7.08	0	0	0	0	0	0	0	0	0	0	0	0	0	0	0	0	0	0	0	0	0	0	0	0	0	0	0	0	0	0	0	0	0	0	0	0	0	0	0	0	0	0	0	0	0	0	0	0	0	0	0	0	0	0	0	0	0	0	0	0	0	0	0	0	0	0	0	0	0	0	0	0	0	0	0	0	0	0	0	0	0	0	0	0	0	0	0	0	0	0	0	0	0	0	0	0	0	1	0	0	0	0	0	0	0	0	0	0	0	0	0	0	0	0	0	0	0	0	0	0	0	0	0	0	0	0	0	0	0	0	0	0	0	0	0	0	0	0	0	0	0	0	0	0	0	0	0	0	0	0	0	0	0	0	0	0	0	0	0	0	0	0	0	0	0	0	0	0	0	0	0	0	0	0	0	0	0	0	0	0	0	0	0	0	0	0	0	0	0	0	0	0	0	0	0	-1	0	0	0	0	0	0	0	0	0	0	0	0	0	0	0	0	0	0	0	0	0	0	0	0	0	0	0	0	0	0	0	0	0	0	0	0	0	0	0	0	0	0	0	0	0	0	0	0	0	0	0	0	0	0	0	0	0	0	0	0	0	0	0	0	0	0	0	0	0	0	0	0	0	0	0	0	0	0	0	0	0	0	0	0	0	0	0	0	0	0	0	0	0	0	0	0	0	5.97	0	0	0	0	0	0	0	0	0	0	0	0	0	0	0	0	0	0	0	0	0	0	0	0	0	0	0	0	0	0	0	0	0	0	0	0	0	0	0	0	0	0	0	0	0	0	0	0	0	0	0	0	0	0	0	0	0	0	0	0	0	0	0	0	0	0	0	0	0	0	0	0	0	0	0	0	0	0	0	0	0	0	0	0	0	0	0	0	0	0	0	0	0	0	0	0	0	-7.08	0	0	0	0	0	0	0	0	0	0	0	0	0	0	0	0	0	0	0	0	0	0	0	0	0	0	0	0	0	0	0	0	0	0	0	0	0	0	0	0	0	0	0	0	0	0	0	0	0	0	0	0	0	0	0	0	0	0	0	0	0	0	0	0	0	0	0	0	0	0	0	0	0	0	0	0	0	0	0	0	0	0	0	0	0	0	0	0	0	0	0	0	0	0	0	0	0	5.97	0	0	0	0	0	0	0	0	0	0	0	0	0	0	0	0	0	0	0	0	0	0	0	0	0	0	0	0	0	0	0	0	0	0	0	0	0	0	0	0	0	0	0	0	0	0	0	0	0	0	0	0	0	0	0	0	0	0	0	0	0	0	0	0	0	0	0	0	0	0	0	0	0	0	0	0	0	0	0	0	0	0	0	0	0	0	0	0	0	0	0	0	0	0	0	0	0	-7.08	0	0	0	0	0	0	0	0	0	0	0	0	0	0	0	0	0	0	0	0	0	0	0	0	0	0	0	0	0	0	0	0	0	0	0	0	0	0	0	0	0	0	0	0	0	0	0	0	0	0	0	0	0	0	0	0	0	0	0	0	0	0	0	0	0	0	0	0	0	0	0	0	0	0	0	0	0	0	0	0	0	0	0	0	0	0	0	0	0	0	0	0	0	0	0	0	0	1	0	0	0	0	0	0	0	0	0	0	0	0	0	0	0	0	0	0	0	0	0	0	0	0	0	0	0	0	0	0	0	0	0	0	0	0	0	0	0	0	0	0	0	0	0	0	0	0	0	0	0	0	0	0	0	0	0	0	0	0	0	0	0	0	0	0	0	0	0	0	0	0	0	0	0	0	0	0	0	0	0	0	0	0	0	0	0	0	0	0	0	0	0	0	0	0	0	-1	0	0	0	0	0	0	0	0	0	0	0	0	0	0	0	0	0	0	0	0	0	0	0	0	0	0	0	0	0	0	0	0	0	0	0	0	0	0	0	0	0	0	0	0	0	0	0	0	0	0	0	0	0	0	0	0	0	0	0	0	0	0	0	0	0	0	0	0	0	0	0	0	0	0	0	0	0	0	0	0	0	0	0	0	0	0	0	0	0	0	0	0	0	0	0	0	0	0.57	4.18	-2.67	4.17	5.15	-4	0.58	-4	2.53	-1.76	-1.33	-4	5.15	5.15	-4	2	0.47	4.41	0.58	1.16	-4	-3.31	-0.3	-2.53	5.15	-4	5.15	2.05	3.46	-4	-0.270000000000001	-3.82	-3.3	-0.51	5.12	-4	-2.47	5.14	-2.82	-0.39	-2.33	-1.32	1	5.14	1.47	1.68	-3.85	0.530000000000001	4.8	5.06	-3.5	3.12	5.15	-0.12	-3.23	-1.07	-0.18	5.19	0.399999999999999	4.8	4.96	1.95	3.81	4	-2	2.51	-2.17	4.04	-3.84	1.09	7.48	-0.839999999999995	-1.26	-3.27	-1.56	-0.760000000000002	-1.82	-6.04	0.610000000000001	0.580000000000002	-2.56	1.91	1.2	6.6	1.42	1.87	4.28	-1.02	4.96	-2.27	-6.28	6.11	5.01	-6.33	-3.15	7.48	-6.33	2.88	-1.64	-0.449999999999999	1.34	2.55	-0.880000000000001	-1.05	-3.81	-6.27	0.72	-0.490000000000001	-0.59	0.55	0.479999999999999	-0.600000000000001	0.530000000000001	-0.719999999999999	-1.87	0.360000000000001	-1.28	2.4	-0.109999999999999	1.44	-0.48	2.23	-1.65	-2.46	-1.75	2.31	-0.119999999999999	2.66	1.65	-1.51	-0.74	6.21	3.41	-3.05	0.579999999999998	-0.26	-3.22	-2.31	-0.0600000000000007	-1.03	2.1	5.15	-3.65	2.84	-0.57	-1.08	2.48	-0.55	-1.69	-2.86	4.94	1.43	-2.74	0.25	0.91	4.76	1.27	-2.22	0.83	-0.49	3.97	3.97	-0.28	0.529999999999997	4.93	-1.22	1.49	1	1.16	1.58	0.58	-0.810000000000001	-1.74	-1.77	-0.119999999999999	-1.82	-1.14	-2.73	-3.81	3.74	-0.92	3.81	0.289999999999999	4.73	-0.9	2.54	1.64	-0.52	5.15	-0.960000000000001	-1.14	5.15	0.58	-1.56	-0.770000000000001	0.62	-0.0399999999999991	2.64833333333333	0.234999999999999	0.318	0.952857142857143	0.56	-0.946666666666667	-0.921666666666667	2.598	0.312857142857142	-0.212857142857143	-0.317500000000001	3.18875	2.15571428571428	-0.0700000000000003	0.194285714285714	2.43	4.00714285714286	0.534285714285714	0.798571428571428	1.34	1.53125	1.61857142857143	-0.348333333333333	4.194	-1.10428571428571	1.88	1.97142857142857	1.1475	-1.51125	0.081666666666667	-0.477777777777777	1.20352941176471	0.153846153846153	0.106666666666667	-0.614166666666669	1.16571428571429	1.24125	0.699999999999999	1.185	0.681999999999999	0.641111111111108	-0.328571428571429	2.62692307692308	0.912499999999998	1.79666666666667	0.175833333333333	0.369166666666667	0.618999999999998	1.63875	-0.105	0.364999999999998	1.86375	0.114999999999999	0.571999999999999	1.23444444444444	0.728888888888889	2.15933333333333	-0.502500000000001	3.04555555555556	3.08	0.373846153846154	1.19857142857143	1.58125	-2.02181818181818	1.448	0.126000000000001	3.003	-4.225	0.688181818181818	-0.454999999999998	0.225999999999999	0.379999999999999	-0.186250000000001	0.776	-2.315	1.325	1.115	-1.68	-1.71857142857143	-0.155000000000001	-0.457000000000001	-0.0500000000000007	3.92625	1.902	-2.35166666666667	0.474285714285713	0.271999999999998	0.865	1.65363636363636	0.165714285714285	0.980000000000004	0.673	0.2925	0.00624999999999964	2.56823529411763	1.388	0.677499999999997	1.455	2.40125	1.67444444444444	2.295	0.09375	1.51363636363636	-0.888333333333334	-1.87333333333334	0.673333333333333	0.997692307692308	-0.203	0.921764705882352	0.577272727272727	0.992	0.675000000000001	0.0950000000000006	0.0999999999999996	-0.927142857142857	1.22857142857143	1.86625	1.07	0.162307692307692	-0.643000000000001	1.521	-0.427142857142857	0.848181818181819	2.31818181818182	3.43941176470588	0.0259999999999998	1.982	1.80454545454545	-1.07222222222222	-4.28352941176471	-2.87909090909091	1.86222222222222	1.06272727272727	0.209166666666665	-0.452727272727273	0.635999999999999	-0.672000000000001	-1.078	-0.0136363636363637	2.10571428571429	1.51428571428571	0.254444444444445	0.170000000000002	0.877272727272727	0.134999999999998	1.683	-0.897777777777778	0.557142857142857	1.5375	1.07875	0.966249999999999	-1.36545454545455	0.306666666666667	1.97444444444444	0.593846153846151	-0.809999999999999	0.970000000000001	-0.306000000000001	-0.381000000000002	1.47	3.28	-1.77833333333333	1.66933333333333	0.929	0.589	2.41	1.12875	-0.417777777777779	-0.264545454545454	1.39722222222222	-0.397777777777778	0.587272727272728	0.65	0.771818181818183	-1.541	-0.944666666666667	0.207777777777777	-1.02615384615385	2.32142857142857	2.3875	0.683333333333334	-0.98	0.531111111111112	-1.11058823529412	2.04777777777778	1.085	0.3125	1.672	-0.045263157894734	0.622	1.60363636363636	1.33722222222222	0.167272727272728	0.207500000000001	0.901904761904763	-14.82	5.15	-3.42	5.07	-1.64	-4	-2.85	5.15	4.42	-1.5	-0.64	-3.2	-1.15	3.86	-4	3.5	2.8	5	4.78	-1.27	-2.18	0.0299999999999994	0.58	-3.12	-4	5.15	2.71	-1.11	0.64	-4	5.15	1	1.25	1.25	5.15	2.22	2.34	1.9	-1.13	-3.84	0.890000000000001	0.430000000000001	0.580000000000002	-1.31	3.34	3.5	1.97	-2.54	3.29	4.23	1.67	-1.24	3.22	-3.98	-3.81	-4.26	-0.34	2.21	-1.9	3.22	0.58	4.39	4.96	-0.370000000000001	2.43	-0.61	-4.64	1.24	0.0199999999999996	-4.25	-6.33	-4.76	0.16	-1.36	-4.96	3.13	-6.31	-0.069999999999995	-1.95	7.41	-5.3	0.300000000000004	6.87	-1.16	-5.86	1.87	-3.81	0.579999999999998	-1.65	1.83	-2.98	-6.33	1.62	-6.33	1.26	6.8	1.24	2.07	8.58	-3.32	-0.440000000000002	-2.29	1.02	-1.45	-3.81	-0.119999999999997	2.6	1.96	-1.58	0.51	1.2	-0.74	3.57	4.62	-2.84	0.58	2.41	1.76	3.22	2.71	-1.85	3.39	-0.5	0.549999999999999	3.77	-0.400000000000002	-4.74	1.95	-1.13	-3.93	1.26	-2.99	7.48	-3.36	-1.03	-1.07	-6.33	3.4	-1.37	0.85	0.03	2.75	-3.81	4.02	-0.2	0.579999999999998	2.44	0.2	0.540000000000001	0.580000000000001	5.26	2.31	0.0800000000000001	0.24	0.859999999999999	-3.44	5.13	-2.7	1.09	-2.66	4.2	0.0699999999999994	2.68	-1.17	3.03	3.25	-0.479999999999999	-2.9	-4	1.85	0.58	4.88	-0.52	-0.34	-1.67	-0.39	0.6	1.56	-3.54	-1.84	-0.92	-0.0800000000000001	0.799999999999999	-1.01	-1.03	-0.650000000000001	1.61	2.35	5.15	-2.5	3.36	-1.42	0.58	-1.35	-1.1	-1.13	-3.15733333333333	1.73666666666667	0.31	-0.358	-2.07428571428571	-1.75142857142857	0.576666666666668	3.18333333333333	1.908	-0.598571428571429	-0.862857142857143	-1.02875	1.07875	-0.187142857142856	1.47111111111111	2.67142857142857	2.838	3.41285714285714	3.14142857142857	-1.2	1.26833333333333	1.005	1.23285714285714	0.671666666666667	-0.936	2.16	2.28166666666667	0.169999999999998	-0.56625	-0.72125	3.105	0.327777777777778	0.174117647058825	1.08692307692308	1.42222222222222	0.919166666666666	1.14428571428572	-0.840000000000002	-0.628888888888889	0.861666666666668	0.0830000000000002	0.698888888888888	0.0807142857142864	1.62923076923077	-0.272500000000001	1.08333333333333	1.645	-0.0316666666666681	0.0950000000000006	0.918749999999999	0.285	-0.54625	0.81875	-0.956249999999999	-2.058	-1.39222222222222	0.025555555555556	0.0459999999999994	-2.61666666666667	-0.043333333333333	-0.0528571428571443	0.138461538461538	0.572857142857142	0.0674999999999999	-0.984545454545454	-0.430000000000001	-0.243	1.574	-0.681666666666665	-2.61727272727273	0.604285714285716	0.478000000000002	1.01	0.513749999999998	0.920999999999999	1.02166666666667	0.223749999999999	1.71055555555556	-1.3325	2.73	-1.06666666666667	-1.56	-0.2425	2.11875	-2.38933333333334	-2.35166666666667	-0.581428571428571	0.184000000000001	-0.271666666666668	-0.279999999999999	-0.0392857142857128	-0.949000000000002	-2.064	0.205000000000002	-0.5175	1.02470588235294	0.800666666666665	-3.055	3.53964285714286	1.06625	-1.56111111111111	-0.433333333333334	-1.165	2.35545454545455	-0.890000000000001	1.5125	1.22083333333333	0.91	-0.0179999999999998	0.651176470588235	0.948181818181818	0.308	0.905000000000001	-0.27	0.588	0.0214285714285714	1.46142857142857	0.5975	1.611875	1.60461538461539	0.0469999999999988	0.615	1.16857142857143	1.84272727272727	-2.95454545454545	3.01117647058823	1.32466666666667	-1.19	-1.54181818181818	-2.10333333333334	-1.14	-1.39181818181818	1.48222222222222	0.077272727272728	1.39083333333333	-0.426363636363639	1.164	1.332	-0.762	0.208181818181817	0.828571428571429	0.511428571428572	0.457777777777778	1.14666666666667	0.932727272727274	1.30142857142857	1.335	1.53222222222222	1.60714285714286	0.91375	1.3675	1.2475	-1.06818181818182	1.36222222222222	-0.382222222222223	-0.0753846153846141	0.971250000000001	1.14	0.202999999999999	-0.234	3.262	-0.0183333333333335	2.85	1.64933333333333	0.750999999999999	1.427	0.920769230769231	0.317500000000003	1.33444444444445	0.107272727272727	1.37888888888889	0.523333333333333	1.47909090909091	1.60090909090909	-0.779999999999999	-1.277	-0.778666666666667	0.435555555555556	-1.19538461538462	0.081428571428571	2.3875	-0.890000000000001	-0.838333333333333	-0.153333333333332	0.0947058823529403	1.53222222222222	0.344000000000001	0.0162499999999994	1.892	-0.026315789473685	1.491	-0.559090909090909	1.38388888888889	-0.0518181818181809	0.1975	-0.0957142857142852	-1.09	4.18	-3.42	4.17	1.95	-4	0.58	5.15	3.29	-1.76	-1.33	-3.2	1.17	3.86	-4	3.5	0.47	5	4.78	1.16	-4	-3.31	-0.3	-3.11	4.36	4.2	5.03	-1.11	0.64	-4	4.58	-3.82	-0.04	-0.51	5.12	-4	-1.83	5.14	-2.82	-0.39	-2.33	-1.32	1	3.73	3.34	1.68	-3.85	-0.840000000000001	4.8	4.23	-2.58	0.99	3.22	-0.62	-3.81	-2.39	-0.34	5.19	-1.9	3.22	0.58	3.7	4.96	3.44	-0.189999999999998	2.51	-4.64	1.24	-2.88	-4.25	-2.89	-2.75	-0.57	-3.27	-4.96	3.13	-1.82	-6.04	-0.0400000000000009	7.41	-2.56	1.32	2.28	-1.16	1.42	1.87	1.04	-1.02	4.96	1.83	-5.49	-6.33	2.92	-6.33	-0.529999999999999	7.48	-6.33	2.88	8.58	-3.32	-0.440000000000002	1.68	-0.880000000000001	-1.45	-3.81	-6.27	2.6	1.54	-1.58	0.51	0.479999999999999	-0.74	2.37	4.62	-2.84	0.58	-1.28	2.4	1.28	1.44	-0.48	2.23	-0.5	-2.46	3.77	2.31	-0.87	1.95	-0.290000000000001	-1.51	-0.74	6.21	3.41	-3.36	0.579999999999998	-0.26	-3.22	-2.31	-1.37	-1.03	0.03	5.15	-3.81	4.02	-0.57	-1.08	2.48	0.2	0.5	0.580000000000001	4.94	2.22	-2.22	0.24	0.859999999999999	-3.44	5.13	-2.22	0.83	-0.49	4.2	2.9	2.68	0.169999999999999	4.93	2.55	-0.479999999999999	-0.819999999999999	-0.86	1.58	0.58	-0.810000000000001	-1.74	-1.77	-1.67	-0.39	0.0999999999999999	-2.73	-3.81	0.43	-0.92	0.93	0.289999999999999	3.19	-0.9	-0.41	1.64	0.74	5.15	-2.5	1.69	-1.42	0.58	-1.35	-0.770000000000001	0.62	-1.44674242424242	2.1925	0.272500000000001	-0.0199999999999996	-0.560714285714285	-0.595714285714285	-0.185	1.13083333333333	2.253	-0.142857142857142	-0.537857142857142	-0.673125000000001	2.13375	0.984285714285715	0.700555555555555	1.43285714285714	2.634	3.71	1.83785714285714	-0.200714285714286	1.30416666666667	1.268125	1.42571428571429	0.161666666666667	1.629	0.527857142857142	2.08083333333333	1.07071428571428	0.290625	-1.11625	1.59333333333333	-0.0749999999999993	0.688823529411764	0.620384615384614	0.764444444444445	0.1525	1.155	0.200624999999999	0.0355555555555558	1.02333333333333	0.382499999999999	0.669999999999998	-0.123928571428571	2.12807692307693	0.319999999999999	1.44	0.910416666666666	0.168749999999999	0.356999999999999	1.27875	0.0899999999999999	-0.0906250000000002	1.34125	-0.420624999999999	-0.742999999999999	-0.0788888888888888	0.377222222222222	1.10266666666666	-1.55958333333333	1.50111111111111	1.51357142857143	0.256153846153845	0.885714285714284	0.824374999999999	-1.50318181818182	0.508999999999999	-0.0585000000000004	2.2885	-2.45333333333333	-0.964545454545458	0.0746428571428623	0.352	0.695	0.163749999999999	0.8485	-0.646666666666665	0.774374999999999	1.41277777777778	-1.50625	0.505714285714285	-0.610833333333332	-1.0085	-0.14625	3.0225	-0.24366666666667	-2.35166666666667	-0.0535714285714306	0.228000000000002	0.296666666666667	0.686818181818182	0.0632142857142863	0.0154999999999994	-0.695499999999999	0.248750000000001	-0.255625	1.79647058823529	1.09433333333333	-1.18875	2.57575	1.73375	0.0566666666666649	0.930833333333334	-0.535625000000003	1.93454545454545	-0.889166666666668	-0.18041666666667	0.947083333333333	0.953846153846154	-0.1105	0.786470588235294	0.762727272727273	0.65	0.790000000000001	-0.0874999999999986	0.344	-0.452857142857143	1.345	1.231875	1.3409375	0.883461538461539	-0.298	1.068	0.370714285714286	1.34545454545454	-0.31818181818182	3.22529411764706	0.675333333333331	0.395999999999997	0.131363636363638	-1.58777777777778	-2.71176470588235	-2.13545454545455	1.67222222222222	0.57	0.800000000000001	-0.439545454545456	0.899999999999999	0.33	-0.92	0.0972727272727258	1.46714285714286	1.01285714285714	0.356111111111112	0.658333333333333	0.905000000000001	0.718214285714286	1.509	0.317222222222222	1.08214285714286	1.225625	1.223125	1.106875	-1.21681818181818	0.834444444444443	0.796111111111111	0.259230769230768	0.0806250000000013	1.055	-0.0515000000000008	-0.307500000000001	2.366	1.63083333333333	0.535833333333333	1.65933333333333	0.84	1.008	1.66538461538462	0.723125000000001	0.458333333333334	-0.0786363636363632	1.38805555555555	0.0627777777777769	1.03318181818182	1.12545454545455	-0.00409090909090892	-1.409	-0.861666666666666	0.321666666666665	-1.11076923076923	1.20142857142857	2.3875	-0.103333333333333	-0.909166666666668	0.18888888888889	-0.507941176470588	1.79	0.714500000000001	0.164375000000001	1.782	-0.0357894736842113	1.0565	0.522272727272728	1.36055555555556	0.0577272727272717	0.202500000000001	0.403095238095238
chrXII_124986_GT_G_-	YLL013C_5UTR_0_2	TRUE	-0.173956166209567	TSS	FALSE	TRUE	FALSE	FALSE	TRUE	FALSE	TRUE	NA	-0.260993576279905	1	115	1	-1	0	-1	0	0	0	0	0.33112582781457	1.00662251655629	3.69863713486486	NA	NA	1779	1177	252	83	272	1.08	0.015748	0.459	NA	0	0	0	0	0	0	0	0	0	0	0	0	0	0	0	0	0	0	0	0	0	0	0	0	0	0	0	0	0	0	0	0	0	0	0	0	0	0	0	0	0	0	0	0	0	0	0	0	0	0	0	0	0	0	0	0	0	0	0	0	0	0	0	0	0	0	0	0	0	0	0	0	0	0	0	0	0	0	0	0	0	0	0	0	0	0	0	0	0	0	0	0	0	0	0	0	0	0	0	0	0	0	0	0	0	0	0	0	0	0	0	0	0	0	0	0	0	0	0	0	0	0	0	0	0	0	0	0	0	0	0	0	0	0	0	0	0	0	0	0	0	0	0	0	0	0	0	0	0	0	0	0	0	0	0	0	0	0	0	0	0	0	0	0	0	0	0	0	0	0	0	0	0	0	0	0	0	0	0	0	0	0	0	0	0	0	0	0	0	0	0	0	0	0	0	0	0	0	0	0	0	0	0	0	0	0	0	0	0	0	0	0	0	0	0	0	0	0	0	0	0	0	0	0	0	0	0	0	0	0	0	0	0	0	0	0	0	0	0	0	0	0	0	0	0	0	0	0	0	0	0	0	0	0	0	0	0	0	0	0	0	0	0	0	0	0	0	0	0	0	0	0	0	0	0	0	0	0	0	0	0	0	0	0	0	0	0	0	0	0	0	0	0	0	0	0	0	0	0	0	0	0	0	0	0	0	0	0	0	0	0	0	0	0	0	0	0	0	0	0	0	0	0	0	0	0	0	0	0	0	0	0	0	0	0	0	0	0	0	0	0	0	0	0	0	0	0	0	0	0	0	0	0	0	0	0	0	0	0	0	0	0	0	0	0	0	0	0	0	0	0	0	0	0	0	0	0	0	0	0	0	0	0	0	0	0	0	0	0	0	0	0	0	0	0	0	0	0	0	0	0	0	0	0	0	0	0	0	0	0	0	0	0	0	0	0	0	0	0	0	0	0	0	0	0	0	0	0	0	0	0	0	0	0	0	0	0	0	0	0	0	0	0	0	0	0	0	0	0	0	0	0	0	0	0	0	0	0	0	0	0	0	0	0	0	0	0	0	0	0	0	0	0	0	0	0	0	0	0	0	0	0	0	0	0	0	0	0	0	0	0	0	0	0	0	0	0	0	0	0	0	0	0	0	0	0	0	0	0	0	0	0	0	0	0	0	0	0	0	0	0	0	0	0	0	0	0	0	0	0	0	0	0	0	0	0	0	0	0	0	0	0	0	0	0	0	0	0	0	0	0	0	0	0	0	0	0	0	0	0	0	0	0	0	0	0	0	0	0	0	0	0	0	0	0	0	0	0	0	0	0	0	0	0	0	0	0	0	0	0	0	0	0	0	0	0	0	0	0	0	0	0	0	0	0	0	0	0	0	0	0	0	0	0	0	0	0	0	0	0	0	0	0	0	0	0	0	0	0	0	0	0	0	0	0	0	0	0	0	0	0	0	0	0	0	0	0	0	0	0	0	0	0	0	0	0	0	0	0	0	0	0	0	0	0	0	0	0	0	0	0	0	0	0	0	0	0	0	0	0	0	0	0	0	0	0	0	0	0	0	0	0	0	0	0	0	0	0	0	0	0	0	0	0	0	0	0	0	0	0	0	0	0	0	0	0	0	0	0	0	0	0	0	0	0	0	0	0	0	0	0	0	0	0	0	0	0	0	0	0	0	0	0	0	0	0	0	0	0	0	0	0	0	0	0	0	0	0	0	0	0	0	0	0	0	0	0	0	0	0	0	0	0	0	0	0	0	0	0	0	0	0	0	0	0	0	0	0	0	0	0	0	0	0	0	0	0	0	0	0	0	0	0	0	0	0	0	0	0	0	0	0	0	0	0	0	0	0	0	0	0	0	0	0	0	0	0	0	0	0	0	0	0	0	0	0	0	0	0	0	0	0	0	0	0	0	0	0	0	0	0	0	0	0	0	0	0	0	0	0	0	0	0	0	0	0	0	0	0	0	0	0	0	0	0	0	0	0	0	0	0	0	0	0	0	0	0	0	0	0	0	0	0	0	0	0	0	0	0	0	0	0	0	0	0	0	0	0	0	0	0	0	0	0	0	0	0	0	0	0	0	0	0	0	0	0	0	0	0	0	0	0	0	0	0	0	0	0	0	0	0	0	0	0	0	0	0	0	0	0	0	0	0	0	0	0	0	0	0	0	0	0	0	0	0	0	0	0	0	0	0	0	0	0	0	0	0	0	0	0	0	0	0	0	0	0	0	0	0	0	0	0	0	0	0	0	0	0	0	0	0	0	0	0	0	0	0	0	0	0	0	0	0	0	0	0	0	0	0	0	0	0	0	0	0	0	0	0	0	0	0	0	0	0	0	0	0	0	0	0	0	0	0	0	0	0	0	0	0	0	0	0	0	0	0	0	0	0	0	0	0	0	0	0	0	0	0	0	0	0	0	0	0	0	0	0	0	0	0	0	0	0	0	0	0	0	0	0	0	0	0	0	0	0	0	0	0	0	0	0	0	0	0	0	0	0	0	0	0	0	0	0	0	0	0	0	0	0	0	0	0	0	0	0	0	0	0	0	0	0	0	0	0	0	0	0	0	0	0	0	0	0	0	0	0	0	0	0	0	0	0	0	0	0	0	0	0	0	0	0	0	0	0	0	0	0	0	0	0	0	0	0	0	0	0	0	0	0	0	0	0	0	0	0	0	0	0	0	0	0	0	0	0	0	0	0	0	0	0	0	0	0	0	0	0	0	0	0	0	0	0	0	0	0	0	0	0	0	0	0	0	0	0	0	0	0	0	0	0	0	0	0	0	0	0	0	0	0	0	0	0	0	0	0	0	0	0	0	0	0	0	0	0	0	0	0	0	0	0	0	0	0	0	0	0	0	0	0	0	0	0	0	0	0	0	0	0	0	0	0	0	0	0	0	0	0	0	0	0	0	0	0	0	0	0	0	0	0	0	0	0	0	0	0	0	0	0	0	0	0	0	0	0	0	0	0	0	0	0	0	0	0	0	0	0	0	0	0	0	0	0	0	0	0	0	0	0	0	0	0	0	0	0	0	0	0	0	0	0	0	0	0	0	0	0	0	0	0	0	0	0	0	0	0	0	0	0	0	0	0	0	0	0	0	0	0	0	0	0	0	0	0	0	0	0	0	0	0	0	0	0	0	0	0	0	0	0	0	0	0	0	0	0	0	0	0	0	0	0	0	0	0	0	0	0	0	0	0	0	0	0	0	0	0	0	0	0	0	0	0	0	0	0	0	0	0	0	0	0	0	0	0	0	0	0	0	0	0	0	0	0	0	0	0	0	0	0	0	0	0	0	0	0	0	0	0	0	0	0	0	0	0	0	0	0	0	0	0	0	0	0	0	0	0	0	0	0	0	0	0	0	0	0	0	0	0	0	0	0	0	0	0	0	0	0	0	0	0	0	0	0	0	0	0	0	0	0	0	0	0	0	0	0	0	0	0	0	0	0	0	0	0	0	0	0	0	0	0	0	0	0	0	0	0	0	0	0	0	0	0	0	0	0	0	0	0	0	0	0	0	0	0	0	0	0	0	0	0	0	0	0	0	0	0	0	0	0	0	0	0	0	0	0	0	0	0	0	0	0	0	0	0	0	0	0	0	0	0	0	0	0	0	0	0	0	0	0	0	0	0	0	0	0	0	0	0	0	0	0	0	0	0	0	0	0	0	0	0	0	0	0	0	0	0	0	0	0	0	0	0	0	0	0	0	0	0	0	0	0	0	0	0	0	0	0	0	0	0	0	0	0	0	0	0	0	0	0	0	0	0	0	0	0	0	0	0	0	0	0	0	0	0	0	0	0	0	0	0	0	0	0	0	0	0	0	0	0	0	0	0	0	0	0	0	0	0	0	0	0	0	0	0	0	0	0	0	0	0	0	0	0	0	0	0	0	0	0	0	0	0	0	0	0	0	0	0	0	0	0	0	0	0	0	0	0	0	0	0	0	0	0	0	0	0	0	0	0	0	0	0	0	0	0	0	0	0	0	0	-0.109999999999999	0	0	0	0	0	-0.0600000000000005	0	0	0	0	0	0	0	0	0	0	0	0	0	0	0	0	0	0	0	0	0	0	0	0	0	0.540000000000001	0	0	0	0	1.86	0	0	-0.949999999999999	0	0	0.540000000000001	0	0	0	0	0	0	0	0	0	0	0	0	0	0	0	0	0	0	0	0	0	0	0	-0.18	0	0	0	-1.04	0	5.31	0	0	0	0	0	0	0	0	0	0	0	0	0	0	0	0	0	0	0	0	0	0	0	0	0	0	0	0	0	0	0	1	0	0	0	0	0	0	0	0	-0.54	0	0	0	0	0	0	2.53	0.810000000000002	0	0	0	0	0	0	0	0	0	0	0	0	0	0	0	0	0	0	0	0	0	0	0	0	0	0	0	0	0	0	0	0	0	0	0	0	0	0	0	0	0	0	0	2.77	0	0	0	0	0	-0.18	0	0.83	0	0	-0.66	0.129999999999999	0	1.02	0	0	0	0	-1.12	0	0	0	0	-0.170000000000002	1	0.0352380952380944	0.245238095238095	0.141428571428571	-0.00366666666666671	-0.416964285714285	-0.351428571428571	0.000952380952380594	0.454047619047619	0.310666666666668	-0.154285714285714	-0.353333333333333	-0.219722222222222	0.324166666666667	-0.0462500000000006	0.239111111111111	0.43	0.528666666666666	0.663035714285716	0.413035714285714	-0.231964285714285	0.386428571428571	0.31013888888889	0.3825	-0.038095238095238	0.0156666666666663	0.235714285714286	0.361904761904762	0.048392857142856	-0.160833333333333	-0.0876388888888897	0.362142857142858	0.113666666666667	0.0601633986928078	0.0965934065934064	0.111333333333334	0.103076923076923	0.246190476190478	-0.0345833333333321	-0.117555555555556	0.058589743589744	0.00499999999999901	0.0890350877192994	0.146714285714285	0.274505494505494	-0.00557692307692292	0.152179487179488	0.246987179487181	-0.00602564102564074	-0.0117272727272724	0.208194444444445	0.0616666666666665	-0.115833333333333	0.184861111111111	-0.113194444444445	-0.47	-0.144333333333333	-0.0743333333333331	0.120541666666668	-0.559551282051281	0.289888888888889	0.180892857142856	0.0999450549450547	0.0241071428571438	0.0701388888888888	-0.291666666666668	-0.0507272727272725	-0.0517272727272733	0.272545454545453	-0.206602564102567	-0.376287878787879	0.0334761904761862	0.0857083333333328	0.0511111111111111	0.0506944444444439	0.237454545454543	0.191929824561406	0.193472222222223	0.356374269005851	-0.155138888888889	0.378214285714282	-0.274761904761906	-0.274000000000001	0.0461111111111112	0.372499999999999	0.0214166666666671	-0.636904761904761	-0.198571428571428	0.241818181818182	-0.115952380952381	-0.0806060606060601	0.0429047619047616	-0.360090909090907	-0.263	-0.0170833333333356	-0.205972222222222	0.363758169934634	0.108458333333331	-0.366666666666666	-0.0979166666666664	0.240277777777781	-0.235444444444444	0.00333333333333385	-0.245919117647055	0.3444696969697	0.00452380952381048	0.215384615384615	0.191602564102565	0.187857142857142	-0.0010909090909097	0.192124183006536	0.0766666666666662	0.0737272727272735	0.203749999999999	-0.0563970588235296	0.116545454545455	-0.0535714285714288	0.342142857142858	0.210138888888888	0.262426470588235	0.0384615384615401	0.0689999999999991	0.147272727272727	0.11125	0.208409090909093	-0.399772727272728	0.676176470588231	0.252416666666669	-0.132708333333332	-0.119772727272728	-0.307333333333332	-0.198267973856211	-0.248030303030303	0.219555555555555	-0.119166666666668	0.231153846153848	-0.0899999999999999	0.165818181818182	0.18118181818182	-0.0939999999999994	0.0205303030303021	0.206964285714285	-0.0482142857142858	0.0645555555555539	0.114333333333333	0.171287878787878	0.219761904761903	0.212909090909092	0.252000000000001	0.268928571428571	0.227777777777778	0.228888888888889	0.147916666666667	-0.183636363636364	0.134888888888889	-0.0530000000000008	0.0743406593406597	0.140277777777778	0.195636363636364	-0.0142727272727274	-0.0741818181818186	0.490666666666666	0.108095238095238	0.425476190476191	0.346833333333333	0.156809523809521	0.159363636363636	0.17978021978022	-0.0388888888888896	0.160333333333334	-0.0108333333333324	0.309795321637429	0.168777777777777	0.0976515151515152	0.118712121212122	-0.168257575757576	-0.227272727272728	-0.130625	0.151777777777779	-0.0834065934065933	-0.0737500000000004	0.331944444444442	-0.126375	-0.0842307692307696	-0.0396666666666672	0.00120915032679747	0.287888888888887	0.0830000000000002	-0.0563888888888879	0.23027272727273	-0.0176578947368391	0.168454545454544	-0.0921969696969693	0.312134502923977	-0.0940151515151513	0.00117647058823422	0.0726623376623383	0	0	0	0	0	0	0	0	0	0	0	0	0	0	0	0	0	0	0	0	0	0	0	0	0	0	0	0	0	0	0	0	2.37	0	0	0	0	0	0	0	0	0	-1.74	0	0	0	0	0	0	0	0	0	0	0	0	0	0	0	0	0	0	0	0	0	0	0	0	0	0	0	0	1.65	0	0	0	0.290000000000001	0	10.93	0	0	0	0	0	0	0	0	0	0	0	0	0	0	0	0	0	0	0	0	0	0	0	0	0.510000000000002	0	0	0	0	0	0	0.26	0	0	0	0	0	0	0	0	0.300000000000001	0	0	0	0	0	0	3.34000000000001	0	0	0	0	2.81	0	0	0	0	0	0	0	0	0	0	0	0	0	0	0	0	0	0	0	0	0	0	0	0	0	0	0	0	0	0	0	0	0	0	0	0	0	0	0	2.77	0	0	0	0	0	0	0	-1.14	0	0	0	0.31	0	-0.91	0	0	0	0	4.75	0	0	0	0	-0.770000000000001	0	0.0785714285714292	0.623571428571429	-0.0942857142857143	0.0873333333333326	0.150178571428572	0.0192857142857115	-0.107857142857142	0.086904761904762	0.580333333333334	0.0691071428571419	0.0587499999999999	-0.0502777777777776	0.481111111111108	0.382142857142856	-0.0258888888888897	0.27	0.528	0.714464285714286	0.342678571428571	0.0491071428571459	0.110000000000001	0.154166666666667	0.278571428571428	-0.0611904761904754	0.718333333333334	0.0844642857142848	0.31547619047619	0.359107142857143	0.193611111111112	-0.213055555555555	0.175952380952381	-0.166666666666668	0.207058823529412	0.0946703296703291	0.00933333333333408	-0.110833333333334	0.250571428571426	0.183888888888889	0.129888888888889	0.20673076923077	0.0731818181818191	0.16906432748538	-0.180523809523809	0.51532967032967	0.0615384615384649	0.245641025641024	0.0483333333333338	-0.0143589743589754	0.0737272727272735	0.207083333333333	0.005694444444444	0.0251388888888879	0.220833333333333	0.0597222222222218	0.114333333333335	0.0838888888888896	0.169333333333332	0.362625000000001	-0.0897435897435912	0.246222222222222	0.481785714285717	0.0416483516483517	0.180535714285714	0.236805555555556	-0.194015151515151	0.229363636363637	0.0879090909090898	0.408272727272729	-0.543846153846154	-0.00560606060606261	0.099809523809526	0.0673333333333339	0.185416666666667	-0.0697222222222216	0.137090909090908	-0.472748538011696	0.132638888888888	0.317719298245613	-0.2925	-0.18	-0.154999999999998	-0.106727272727273	0.094444444444445	0.752361111111114	-0.0290416666666644	-0.636904761904763	0.168214285714289	-0.0586363636363636	0.150714285714287	0.240530303030305	-0.0505714285714287	0.25572727272727	0.0318181818181813	-0.0352777777777789	0.0259722222222223	0.494705882352932	0.127541666666666	-0.0115277777777791	0.262777777777778	0.335000000000001	0.281111111111109	0.348333333333333	0.0930882352941182	0.269696969696973	-0.204047619047619	-0.338141025641026	0.074294871794871	0.151483516483516	-0.0294545454545458	0.167516339869281	0.130075757575758	0.128272727272727	0.164861111111112	-0.0175367647058806	0.0158181818181822	-0.132857142857143	0.20375	0.361111111111111	0.258566176470589	0.19142857142857	-0.031545454545455	0.227363636363636	-0.0717857142857143	0.147954545454546	0.337727272727271	0.706666666666663	0.0698749999999997	0.276791666666668	0.254621212121211	-0.292666666666666	-0.825653594771242	-0.376287878787879	0.224555555555554	0.243484848484851	-0.0337179487179498	-0.0902272727272724	0.0109090909090881	-0.124181818181818	-0.183363636363636	-0.0435606060606073	0.253035714285714	0.309642857142858	0.048333333333332	0.000333333333333741	0.102272727272728	0.0209523809523802	0.228	-0.164111111111111	0.154642857142857	0.112777777777778	0.183888888888889	0.155833333333334	-0.150984848484848	0.20911111111111	0.17722222222222	0.0295054945054964	-0.0462500000000006	0.196909090909092	-0.0651818181818182	-0.0455454545454543	0.263	0.487380952380953	-0.128809523809524	0.344708333333333	0.155119047619046	0.11890909090909	0.294725274725277	0.201527777777779	-0.0566666666666666	-0.0439393939393931	0.30438596491228	-0.156777777777776	0.187121212121212	0.211287878787878	0.174242424242426	-0.184909090909091	-0.130916666666667	-0.0611111111111118	-0.206373626373627	0.409107142857144	0.331944444444446	0.0712499999999991	-0.110769230769231	0.0856666666666683	-0.10264705882353	0.279777777777777	0.159454545454548	0.178333333333335	0.217181818181817	0.0452368421052611	0.124454545454546	0.283030303030301	0.306228070175438	0.0312878787878788	0.0930882352941182	0.12069264069264	0	0	0	0	-0.109999999999999	0	0	0	0	0	-0.0600000000000005	0	0	0	0	0	0	0	0	0	0	0	0	0	0	0	0	0	0	0	0	0	0	0	0	0	0	0	0	0	0	1.86	-1.74	0	-0.330000000000002	0	0	0.200000000000001	0	0	0	0	0	0	0	0	0	0	0	0	0	0	0	0	0	0	0	0	0	0	0	-0.18	0	0	0	0.290000000000001	0	10.93	0	0	0	0	0	0	0	0	0	0	0	0	0	0	0	0	0	0	0	0	0	0	0	0	0	0	0	0	0	0	0	1	0	0	0	0	0	0	0	0	-0.54	0	0	0	0	0	0	3.34000000000001	0	0	0	0	2.81	0	0	0	0	0	0	0	0	0	0	0	0	0	0	0	0	0	0	0	0	0	0	0	0	0	0	0	0	0	0	0	0	0	0	0	0	0	0	0	2.77	0	0	0	0	0	0	0	0.15	0	0	-0.66	0.31	0	-0.91	0	0	0	0	-1.12	0	0	0	0	-0.170000000000002	1	0.0569047619047627	0.434404761904762	0.0235714285714295	0.0418333333333329	-0.133392857142857	-0.16607142857143	-0.0534523809523808	0.270476190476192	0.445500000000001	-0.0425892857142856	-0.196358974358974	-0.135000000000002	0.402638888888887	0.16794642857143	0.106611111111111	0.35	0.528333333333334	0.688749999999999	0.377857142857142	-0.0914285714285725	0.248214285714285	0.232152777777777	0.330535714285714	-0.0496428571428584	0.367000000000001	0.160089285714285	0.338690476190475	0.203750000000001	0.0163888888888888	-0.150347222222221	0.269047619047619	-0.0264999999999986	0.133611111111108	0.0956318681318695	0.0603333333333342	-0.00387820512820625	0.248380952380955	0.0746527777777768	0.00616666666666532	0.132660256410254	0.0390909090909091	0.129049707602338	-0.0169047619047618	0.394917582417584	0.0279807692307692	0.198910256410256	0.147660256410258	-0.0101923076923089	0.0310000000000006	0.207638888888889	0.0336805555555557	-0.0453472222222224	0.202847222222223	-0.0267361111111111	-0.177833333333334	-0.0302222222222213	0.0475000000000003	0.241583333333331	-0.324647435897436	0.268055555555556	0.331339285714286	0.0707967032967041	0.102321428571429	0.153472222222222	-0.24284090909091	0.0893181818181823	0.01809090909091	0.340409090909091	-0.375224358974361	-0.19094696969697	0.0666428571428597	0.0765208333333334	0.118263888888889	-0.00951388888888971	0.187272727272726	-0.140409356725147	0.163055555555559	0.33704678362573	-0.223819444444445	0.0991071428571431	-0.214880952380954	-0.190363636363639	0.070277777777779	0.562430555555558	-0.00381250000000222	-0.636904761904761	-0.0151785714285708	0.0915909090909075	0.0173809523809521	0.0799621212121231	-0.00383333333333269	-0.0521818181818183	-0.115590909090908	-0.0261805555555554	-0.0899999999999999	0.429232026143794	0.118000000000002	-0.189097222222223	0.082430555555554	0.287638888888889	0.0228333333333328	0.175833333333333	-0.0764154411764721	0.307083333333335	-0.0997619047619054	-0.0613782051282037	0.132948717948718	0.16967032967033	-0.0152727272727269	0.179820261437909	0.103371212121212	0.101	0.184305555555556	-0.0369669117647078	0.0661818181818177	-0.0932142857142866	0.272946428571429	0.285625000000001	0.260496323529413	0.114945054945053	0.0187272727272738	0.187318181818183	0.0197321428571424	0.17818181818182	-0.0310227272727275	0.691421568627455	0.161145833333332	0.0720416666666672	0.0674242424242415	-0.300000000000001	-0.511960784313725	-0.312159090909091	0.222055555555556	0.0621590909090912	0.098717948717951	-0.0901136363636361	0.0883636363636384	0.0284999999999993	-0.138681818181819	-0.0115151515151517	0.23	0.130714285714285	0.056444444444443	0.0573333333333341	0.136780303030303	0.120357142857141	0.220454545454546	0.0439444444444437	0.211785714285714	0.170277777777777	0.20638888888889	0.151874999999999	-0.167310606060605	0.171999999999999	0.0621111111111112	0.0519230769230745	0.0470138888888894	0.196272727272726	-0.0397272727272728	-0.0598636363636356	0.376833333333332	0.297738095238095	0.148333333333333	0.345770833333333	0.155964285714283	0.139136363636363	0.237252747252747	0.0813194444444445	0.0518333333333327	-0.0273863636363636	0.307090643274854	0.00600000000000023	0.142386363636366	0.164999999999999	0.00299242424242507	-0.206090909090909	-0.130770833333333	0.0453333333333319	-0.14489010989011	0.167678571428571	0.331944444444442	-0.0275625000000002	-0.0975000000000001	0.0229999999999997	-0.0507189542483673	0.283833333333334	0.121227272727271	0.0609722222222207	0.223727272727274	0.0137894736842092	0.146454545454542	0.0954166666666652	0.309181286549709	-0.0313636363636363	0.0471323529411762	0.0966774891774893
chrXII_125128_C_T_-	YLL013C_chrXII_125128_C_T_72_2	FALSE	0.0590134348828536	UpStream	TRUE	TRUE	FALSE	FALSE	TRUE	FALSE	TRUE	TRUE	0.805316189115501	1	73	1	0	0	1	0	-1	0	0	0.434210526315789	0.985074626865672	3.69863713486486	NA	NA	1779	1177	252	83	414	0.94	0.125984	0.466	0.534	0	0	0	0	0	0	0	0	0	0	0	0	0	0	0	0	0	0	0	0	0	0	0	0	0	0	0	0	0	0	0	0	0	0	0	0	0	0	0	0	0	0	0	0	0	0	0	0	0	0	0	0	0	0	0	0	0	0	0	0	0	0	0	0	0	0	0	0	0	0	0	0	0	0	0	0	0	0	0	0	0	0	0	0	0	0	0	0	0	0	0	0	0	0	0	0	0	0	0	0	0	0	0	0	0	0	0	0	0	0	0	0	0	0	0	0	0	0	0	0	0	0	0	0	0	0	0	0	0	0	0	0	0	0	0	0	0	0	0	0	0	0	0	0	0	0	0	0	0	0	0	0	0	0	0	0	0	0	0	0	0	0	0	0	0	0	0	0	0	0	0	0	0	0	0	0	0	0	0	0	0	0	0	0	0	0	0	0	0	0	0	0	0	0	0	0	0	0	0	0	0	0	0	0	0	0	0	0	0	0	0	0	0	0	0	0	0	0	0	0	0	0	0	0	0	0	0	0	0	0	0	0	0	0	0	0	0	0	0	0	0	0	0	0	0	0	0	0	0	0	0	0	0	0	0	0	0	0	0	0	0	0	0	0	0	0	0	0	0	0	0	0	0	0	0	0	0	0	0	0	0	0	0	0	0	0	0	0	0	0	0	0	0	0	0	0	0	0	0	0	0	0	0	0	0	0	0	0	0	0	0	0	0	0	0	0	0	0	0	0	0	0	0	0	0	0	0	0	0	0	0	0	0	0	0	0	0	0	0	0	0	0	0	0	0	0	0	0	0	0	0	0	0	0	0	0	0	0	0	0	0	0	0	0	0	0	0	0	0	0	0	0	0	0	0	0	0	0	0	0	0	0	0	0	0	0	0	0	0	0	0	0	0	0	0	0	0	0	0	0	0	0	0	0	0	0	0	0	0	0	0	0	0	0	0	0	0	0	0	0	0	0	0	0	0	0	0	0	0	0	0	0	0	0	0	0	0	0	0	0	0	0	0	0	0	0	0	0	0	0	0	0	0	0	0	0	0	0	0	0	0	0	0	0	0	0	0	0	0	0	0	0	0	0	0	0	0	0	0	0	0	0	0	0	0	0	0	0	0	0	0	0	0	0	0	0	0	0	0	0	0	0	0	0	0	0	0	0	0	0	0	0	0	0	0	0	0	0	0	0	0	0	0	0	0	0	0	0	0	0	0	0	0	0	0	0	0	0	0	0	0	0	0	0	0	0	0	0	0	0	0	0	0	0	0	0	0	0	0	0	0	0	0	0	0	0	0	0	0	0	0	0	0	0	0	0	0	0	0	0	0	0	0	0	0	0	0	0	0	0	0	0	0	0	0	0	0	0	0	0	0	0	0	0	0	0	0	0	0	0	0	0	0	0	0	0	0	0	0	0	0	0	0	0	0	0	0	0	0	0	0	0	0	0	0	0	0	0	0	0	0	0	0	0	0	0	0	0	0	0	0	0	0	0	0	0	0	0	0	0	0	0	0	0	0	0	0	0	0	0	0	0	0	0	0	0	0	0	0	0	0	0	0	0	0	0	0	0	0	0	0	0	0	0	0	0	0	0	0	0	0	0	0	0	0	0	0	0	0	0	0	0	0	0	0	0	0	0	0	0	0	0	0	0	0	0	0	0	0	0	0	0	0	0	0	0	0	0	0	0	0	0	0	0	0	0	0	0	0	0	0	0	0	0	0	0	0	0	0	0	0	0	0	0	0	0	0	0	0	0	0	0	0	0	0	0	0	0	0	0	0	0	0	0	0	0	0	0	0	0	0	0	0	0	0	0	0	0	0	0	0	0	0	0	0	0	0	0	0	0	0	0	0	0	0	0	0	0	0	0	0	0	0	0	0	0	0	0	0	0	0	0	0	0	0	0	0	0	0	0	0	0	0	0	0	0	0	0	0	0	0	0	0	0	0	0	0	0	0	0	0	0	0	0	0	0	0	0	0	0	0	0	0	0	0	0	0	0	0	0	0	0	0	0	0	0	0	0	0	0	0	0	0	0	0	0	0	0	0	0	0	0	0	0	0	0	0	0	0	0	0	0	0	0	0	0	0	0	0	0	0	0	0	0	0	0	0	0	0	0	0	0	0	0	0	0	0	0	0	0	0	0	0	0	0	0	0	0	0	0	0	0	0	0	0	0	0	0	0	0	0	0	0	0	0	0	0	0	0	0	0	0	0	0	0	0	0	0	0	0	0	0	0	0	0	0	0	0	0	0	0	0	0	0	0	0	0	0	0	0	0	0	0	0	0	0	0	0	0	0	0	0	0	0	0	0	0	0	0	0	0	0	0	0	0	0	0	0	0	0	0	0	0	0	0	0	0	0	0	0	0	0	0	0	0	0	0	0	0	0	0	0	0	0	0	0	0	0	0	0	0	0	0	0	0	0	0	0	0	0	0	0	0	0	0	0	0	0	0	0	0	0	0	0	0	0	0	0	0	0	0	0	0	0	0	0	0	0	0	0	0	0	0	0	0	0	0	0	0	0	0	0	0	0	0	0	0	0	0	0	0	0	0	0	0	0	0	0	0	0	0	0	0	0	0	0	0	0	0	0	0	0	0	0	0	0	0	0	0	0	0	0	0	0	0	0	0	0	0	0	0	0	0	0	0	0	0	0	0	0	0	0	0	0	0	0	0	0	0	0	0	0	0	0	0	0	0	0	0	0	0	0	0	0	0	0	0	0	0	0	0	0	0	0	0	0	0	0	0	0	0	0	0	0	0	0	0	0	0	0	0	0	0	0	0	0	0	0	0	0	0	0	0	0	0	0	0	0	0	0	0	0	0	0	0	0	0	0	0	0	0	0	0	0	0	0	0	0	0	0	0	0	0	0	0	0	0	0	0	0	0	0	0	0	0	0	0	0	0	0	0	0	0	0	0	0	0	0	0	0	0	0	0	0	0	0	0	0	0	0	0	0	0	0	0	0	0	0	0	0	0	0	0	0	0	0	0	0	0	0	0	0	0	0	0	0	0	0	0	0	0	0	0	0	0	0	0	0	0	0	0	0	0	0	0	0	0	0	0	0	0	0	0	0	0	0	0	0	0	0	0	0	0	0	0	0	0	0	0	0	0	0	0	0	0	0	0	0	0	0	0	0	0	0	0	0	0	0	0	0	0	0	0	0	0	0	0	0	0	0	0	0	0	0	0	0	0	0	0	0	0	0	0	0	0	0	0	0	0	0	0	0	0	0	0	0	0	0	0	0	0	0	0	0	0	0	0	0	0	0	0	0	0	0	0	0	0	0	0	0	0	0	0	0	0	0	0	0	0	0	0	0	0	0	0	0	0	0	0	0	0	0	0	0	0	0	0	0	0	0	0	0	0	0	0	0	0	0	0	0	0	0	0	0	0	0	0	0	0	0	0	0	0	0	0	0	0	0	0	0	0	0	0	0	0	0	0	0	0	0	0	0	0	0	0	0	0	0	0	0	0	0	0	0	0	0	0	0	0	0	0	0	0	0	0	0	0	0	0	0	0	0	0	0	0	0	0	0	0	0	0	0	0	0	0	0	0	0	0	0	0	0	0	0	0	0	0	0	0	0	0	0	0	0	0	0	0	0	0	0	0	0	0	0	0	0	0	0	0	0	0	0	0	0	0	0	0	0	0	0	0	0	0	0	0	0	0	0	0	0	0	0	0	0	0	0	0	0	0	0	0	0	0	0	0	0	0	0	0	0	0	0	0	0	0	0	0	0	0	0	0	0	0	0	0	0	0	0	0	0	0	0	0	0	0	0	0	0	0	0	0	0	0	0	0	0	0	0	0	0	0	0	0	0	0	0	0	0	0	0	0	0	0	0	0	0	0	0	0	0	0	0	0	0	0	0	0	0	0	0	0	0	0	0	0	0	0	0	0	0	0	0	0	0	0	0	0	0	0	0	0	0	0	0	0	0	0	0	0	0	0	0	0	0	0	0	0	0	0	0	0	0	0	0	0	0	0	0	0	0	0	0	0	0	3.29	-5.15	-3.5	-1.03	1.83	4	3.42	-0.58	-4.36	-0.58	4	-1.77	-5.15	-0.570000000000001	-0.58	-0.579999999999999	-5.15	-5.08	-0.58	4	-5.15	-5.15	-0.58	1.79	-5.15	-0.579999999999999	-5.15	-5.15	-2.24	0.0199999999999978	-0.58	-3.99	1.4	-0.38	3.54	-0.43	-5.14	-4.44	-1.57	3.08	-0.830000000000001	-2.04	-5.15	-2.88	2.52	-3.02	-0.580000000000001	0.739999999999998	-0.91	-1.33	-4.03	2.39	-5.15	3.98	-0.57	0.969999999999999	-0.28	0.259999999999998	2.09	-6.05	-1.16	-0.73	-0.57	0.929999999999999	3.43	-1.99	-3.65	-3.87	0.34	4.36	0.0500000000000007	-0.15	0.56	0.12	-0.71	-3.31	2.47	-7.47	6.12	-1.51	0.92	4.46	-0.58	-1.81	-1.08	-3.79	3.81	0.229999999999999	-1.14	-0.17	3.33	0.640000000000001	1.78	-1.67	-2.65	6.33	-7.48	2.8	-7.42	-2.89	-3.61	-1.81	4.49000000000001	-0.859999999999998	-0.57	-0.620000000000001	-0.74	-0.16	-1.27	-0.71	-0.32	-1.42	4.5	1.43	-0.62	2.74	-3.9	-0.46	0.61	0.549999999999999	3.41	-2.93	-1.93	2.21	-1.71	-7.48	-0.579999999999999	0	-5.14	6.33	6.2	6.33	-4.77	2.16	-1.16	-0.579999999999998	-0.819999999999999	-1.01	0.4	-0.66	-3.28	-4.71	-0.51	0.700000000000001	-3.68	-0.58	-4.14	-3.22	-2.33	-3.1	-2.01	1.34	3.1	1.97	0.3	0.659999999999998	0.65	-1.2	-0.81	-0.23	-7.44	-3.29	1.21	-1.27	-0.24	-2.48	-4.08	-3.47	-3.14	1.27	-0.58	-5.15	-1.76	-1.87	2.35	1	0.740000000000001	-5.05	0.27	-4.9	-4.23	1.64	1.02	0.700000000000003	-1.27	-5.13	0.00999999999999979	0.3	-5.14	1.08	-2.68	-5.15	-1.17	3.99	-0.460000000000001	-0.51	0.316666666666668	-1.89	-1.055	0.303999999999999	0.894285714285715	1.77	0.946666666666667	-0.381666666666668	-1.904	0.620000000000001	2.38285714285714	0.282499999999999	-2.83625	-0.799999999999999	-0.724444444444444	-0.869999999999999	-2.948	-3.62	-0.494285714285715	0.98	-1.82166666666667	-1.5725	-2.96285714285714	-0.209999999999999	-2.678	-0.0571428571428587	-2.11833333333333	-1.40285714285714	-0.6525	0.678749999999999	0.635	0.0011111111111104	-0.521764705882354	-0.563076923076922	-0.113333333333333	-0.4825	-1.09071428571428	-0.63125	1.08333333333333	0.110833333333332	-0.265000000000001	-0.342222222222222	-0.450714285714287	-1.22384615384615	-0.634166666666665	-1.32	-1.3725	-0.226666666666667	-0.329000000000001	-2.56	-0.37	0.16625	-1.96125	1.26	1.18	0.101111111111113	0.326666666666667	-1.05066666666667	2.89416666666667	-3.73333333333333	-1.92571428571429	-0.286153846153846	-0.572857142857144	-0.805000000000001	1.92181818181818	0.0860000000000003	-0.201000000000001	-2.494	2.24416666666667	0.830000000000002	0.387857142857143	0.0226666666666695	0.649999999999999	0.0837500000000002	-1.831	-0.689444444444444	-1.4225	-1.34388888888889	1.58875	-0.525714285714287	1.86	1.558	0.68125	-2.69375	-0.0973333333333315	2.35166666666667	1.30571428571429	-1.734	-0.0216666666666665	-0.360909090909093	-0.548571428571428	0.378999999999998	0.746000000000002	0.18	1.38375	-1.39	-0.972666666666662	1.715	-0.998750000000001	-2.48375	0.784444444444444	-0.254999999999999	1.345625	-1.76090909090909	0.158333333333333	0.144166666666667	-1.15	-1.21846153846154	0.178000000000001	-0.948235294117647	-0.187272727272728	-1.603	-0.95875	0.185625000000002	-0.65	0.411428571428571	-1.63428571428571	-1.15875	-1.0875	0.670000000000002	0.235999999999999	-1.022	-0.17	-1.01454545454545	1.78818181818182	-3.27882352941177	-1.41066666666666	0.288	-0.173636363636366	2.19222222222222	1.56411764705882	3.03818181818182	-1.17	0.494545454545456	-0.445833333333333	-0.643636363636364	-0.686999999999998	-0.898	0.931000000000001	0.123636363636365	-2.73857142857143	-0.668571428571429	-0.396666666666668	-0.575555555555556	-1.12272727272727	-1.50142857142857	-1.652	-0.997777777777777	-1.12428571428571	-2.4475	-1.07125	-0.959999999999999	1.25181818181818	0.350000000000001	-1.25111111111111	-0.868461538461538	0.3325	-0.782999999999999	0.247000000000002	0.286999999999999	-2.23	-2.11	1.155	-1.828	-0.9015	-0.946	-1.91230769230769	-0.0587499999999999	-1.04222222222222	0.14909090909091	-1.39722222222222	-0.10888888888889	-0.00636363636363591	-0.0209090909090897	1.31909090909091	1.581	0.86	-0.331111111111112	0.973846153846155	-1.49285714285714	-2.3875	0.439333333333334	0.925000000000001	0.357777777777777	0.237058823529411	-2.31	-0.174999999999999	1.05125	-1.786	0.119473684210526	-0.886999999999999	-0.210909090909091	-1.36833333333333	0.374545454545455	0.00187500000000007	-0.458571428571428	3.13	-5.15	2.49	-2.33	-0.58	-0.58	0.0100000000000016	-4.93	-5.15	-1.05	-2.19	3.97	-0.58	-4.57	-3.16	-1.51	-5.15	-5.08	-5.15	4	-2.4	-4.73	0.11	2.7	-0.58	-2.87	-5.15	-5.15	-5.15	0.41	-2.74	-0.15	2.57	2.33	0.77	1.89	-3.21	-0.4	-3.29	-5.15	3.76	-1.04	0.899999999999999	-2.37	3.97	-3.48	-0.18	-1.27	-2.56	-0.14	1.3	0.810000000000001	-1.65	-1.96	-0.57	-1.48	-1.65	5.98	-4.26	0.82	-0.569999999999999	0.59	-1.14	0.0399999999999987	2.59	-4.02	-1.29	-2.11	5.92	-0.120000000000001	6.33	-5.39	-2.16	-0.52	0.71	0.759999999999998	4.22	-1.49	1.58	1.14	-0.580000000000002	-1.41999999999999	-1.04	-7.48	4.92	-3.79	-4.96	6.33	-0.569999999999999	2.53	2.11	-2.98	2.11	-0.58	-3.42	-0.580000000000005	-5.91	-0.520000000000001	-6.15	-7.48	-3.75	-3.82	-0.58	-0.360000000000001	-0.56	1.3	-1.56	0.11	0.3	-1.82	-4.24	0.749999999999999	2.98	0.399999999999999	1.5	2.95	-3.18	1.81	-0.82	-6.06	3.37	-2.09	-1.71	-0.199999999999999	-6.56	-2.48999999999999	0.74	-0.139999999999999	4.45	-4.57	6.3	1.89	-4.47	-2.78	1.27	2.74	-4.02	-0.0100000000000007	0.890000000000001	-0.0899999999999999	1.93	-5.15	-0.569999999999999	0.0699999999999998	0.18	0.66	-4.11	-2.28	-2.72	1.64	1.37	0.11	2.92	-1.58	-1.46	-1.32	-2.37	-1.46	-2.34	-1.9	-6.15	-1.99	-3.69	-1.14	-0.76	-3.51	-1.18	-5.15	-1.04	1.27	-1.25	-5.15	-5.15	-5.15	-2.73	1.34	0.75	-2.31	1.7	-4.28	-4.23	0	1.83	3.3	3.99	-4.09	-5.15	-3.62	-5.15	-5.15	-2.75	-1.78	-1.79	-0.720000000000001	-1.8	-0.170000000000001	-0.211666666666668	-2.495	0.51	-0.264	0.227142857142857	-0.578571428571429	-0.576666666666666	-1.88	-2.602	-0.334285714285715	-1.30714285714286	1.06375	-1.43125	-1.16857142857143	-0.676666666666666	-1.99571428571429	-2.32	-3.8	-3.18142857142857	-0.578571428571429	-0.786666666666667	-0.963749999999999	0.111428571428572	-0.113333333333332	-0.58	-0.998571428571429	-2.04333333333333	-0.738571428571428	0.0712500000000009	1.55375	-3.82166666666667	0.148888888888887	-0.855882352941176	-0.677692307692308	-1.41555555555556	0.177500000000002	-1.21928571428571	0.23	-1.15444444444445	-2.1575	-0.5	-0.997777777777777	0.698571428571427	-3.03230769230769	-0.00583333333333336	-1.56	-0.448333333333334	-0.110833333333332	-0.384999999999998	0.0024999999999995	0.19	0.0149999999999997	-0.72125	-0.418750000000001	0.306000000000001	0.0566666666666666	-1.08111111111111	-1.15466666666666	0.224999999999998	0.731111111111112	-1.10142857142857	-0.226153846153846	-1.19857142857143	-0.84375	1.08454545454546	-1.104	0.318	-2.083	2.6625	1.09909090909091	-0.537142857142861	-0.726666666666667	-2.04	-0.411250000000001	0.134	1.98277777777778	-0.126250000000002	-1.48166666666667	1.42375	-0.485714285714288	-0.638333333333334	0.459	-0.38875	-3.35125	0.584666666666671	2.35166666666667	-1.19857142857143	1.278	-0.571666666666667	-1.01272727272727	0.422142857142855	-0.41	0.645000000000001	-0.677500000000002	-0.872499999999999	-2.20294117647058	-1.216	0.662500000000001	-0.987499999999999	-0.983749999999999	-0.897777777777778	-1.60666666666667	-0.274374999999996	-2.10818181818182	1.62	0.216666666666665	-0.744166666666668	-0.68923076923077	0.0430000000000001	-0.624705882352941	-1.33818181818182	0.303	-0.62125	-0.0106249999999974	-0.0380000000000003	0.494285714285715	-1.05571428571429	-1.305	-1.594375	-2.43692307692308	0.359999999999999	-1.114	-0.571428571428572	-1.67636363636364	-1.15181818181818	-3.17176470588235	0.0599999999999987	-1.08	-0.0890909090909098	0.983333333333334	3.85941176470588	1.23272727272727	-2.17444444444444	-1.63454545454546	-1.15416666666667	1.52272727272727	-1.113	0.238	0.909000000000002	-0.318181818181818	-0.195714285714287	-1.35714285714286	-0.315555555555555	-0.741111111111111	-0.687272727272727	0.0650000000000013	-1.366	0.363333333333333	-1.04	-0.00375000000000014	-1.375	-1.25375	1.18181818181818	-2.01888888888889	-0.341111111111109	0.350000000000001	-0.49375	-1.327	-0.144	0.327999999999999	-2.502	-1.15166666666667	-2.22666666666667	-1.49066666666667	-0.778500000000001	-1.07	-1.41846153846154	-1.3875	0.125555555555556	0.00818181818181785	-1.37888888888889	-0.0166666666666657	-2.06	-2.23	-1.31090909090909	1.237	0.863333333333333	-0.312222222222223	1.24769230769231	-0.91	-2.3875	-0.232666666666667	0.893333333333333	-0.735555555555555	0.778823529411765	-1.27	-1.254	-1.38	-1.778	-0.0478947368421068	-1.226	-0.833636363636364	-1.35277777777778	-0.49	-0.406874999999999	-0.347619047619047	3.13	-5.15	-1.51	-1.23	-0.11	-0.58	3.42	-0.58	-4.36	-0.58	3.35	3.97	-0.58	-1.94	-0.58	-0.579999999999999	-5.15	-5.08	-0.58	4	-5.15	-5.15	0.11	2.7	-0.58	-0.579999999999999	-5.15	-5.15	-5.15	0.41	-0.58	-3.99	1.78	-0.38	3.54	0.480000000000001	-5.14	-0.4	-1.57	3.08	2.34	-2.04	-4.01	-2.88	2.52	-3.2	-0.580000000000001	0.739999999999998	-2.56	-0.14	1.23	2.39	-2.71	-0.0599999999999997	-0.57	0.969999999999999	-1.65	3.77	-4.26	0.82	-0.569999999999999	0.59	-0.57	0.929999999999999	2.61	-3.07	-1.29	-2.21	0.34	-0.120000000000001	0.0500000000000007	-0.15	-1.33	0.12	0.430000000000001	-3.31	4.22	-7.47	6.12	-1.51	-0.580000000000002	4.04	-1.04	-6.58	4.92	-3.79	8.88178419700125e-16	1.95	-0.569999999999999	2.53	3.33	-2.98	2.11	-1.67	-3.42	5.75	-7.48	2.8	-6.15	-5.15	-3.75	-2.65	-0.58	-0.360000000000001	-0.56	1.02	-0.74	-0.16	-1.27	-1.82	-2.12	0.749999999999999	4.5	1.43	0.0999999999999998	2.74	-3.18	1.5	-0.82	0.549999999999999	3.37	-2.09	-1.93	0.700000000000001	-6.56	-7.48	-0.23	-0.139999999999999	4.45	6.33	6.2	6.33	-4.47	-2.78	-1.16	2.11	-0.819999999999999	-1.01	0.890000000000001	-0.66	1.44	-5.15	-0.51	0.700000000000001	-3.68	-0.58	-4.14	-3.22	-2.72	-2.34	-2.01	1.06	2.92	1.97	-1.46	-0.809999999999999	0.65	-1.46	-0.81	-0.23	-6.15	-1.99	1.21	-1.14	-0.24	-3.51	-2.18	-4.03	-1.74	1.27	-1.25	-5.15	-2.5	-2.23	-2.73	1.34	0.740000000000001	-5.05	1.02	-4.28	-4.23	0	1.13	0.870000000000001	-1.27	-5.13	-1.55	-0.220000000000001	-5.15	1.08	-2.75	-1.78	-1.51	-0.720000000000001	-1.8	-0.51	0.0525000000000002	-2.1925	-0.272500000000001	0.0199999999999996	0.560714285714285	0.595714285714285	0.185	-1.13083333333333	-2.253	0.142857142857142	0.537857142857144	0.673125000000001	-2.13375	-0.984285714285715	-0.700555555555555	-1.43285714285714	-2.634	-3.71	-1.83785714285714	0.200714285714287	-1.30416666666667	-1.268125	-1.42571428571429	-0.161666666666667	-1.629	-0.527857142857142	-2.08083333333333	-1.07071428571429	-0.290625	1.11625	-1.59333333333333	0.0749999999999993	-0.688823529411764	-0.620384615384616	-0.764444444444445	-0.1525	-1.155	-0.200624999999999	-0.0355555555555558	-1.02333333333333	-0.3825	-0.669999999999998	0.123928571428571	-2.12807692307692	-0.32	-1.44	-0.910416666666666	-0.168750000000001	-0.356999999999999	-1.27875	-0.0899999999999999	0.0906250000000002	-1.34125	0.420624999999999	0.743	0.0788888888888906	-0.377222222222222	-1.10266666666666	1.55958333333333	-1.50111111111111	-1.51357142857143	-0.256153846153847	-0.885714285714286	-0.824375	1.50318181818182	-0.509	0.0585000000000004	-2.2885	2.45333333333333	0.964545454545455	-0.0746428571428623	-0.352	-0.695	-0.163749999999999	-0.8485	0.646666666666668	-0.774375000000003	-1.41277777777778	1.50625	-0.505714285714285	0.610833333333334	1.0085	0.14625	-3.0225	0.24366666666667	2.35166666666667	0.0535714285714306	-0.228000000000002	-0.296666666666665	-0.686818181818182	-0.0632142857142881	-0.015500000000003	0.695499999999999	-0.248750000000001	0.255625	-1.79647058823529	-1.09433333333333	1.18875	-0.993124999999999	-1.73375	-0.0566666666666666	-0.930833333333334	0.535625	-1.93454545454546	0.889166666666668	0.18041666666667	-0.947083333333333	-0.953846153846154	0.1105	-0.786470588235294	-0.762727272727273	-0.65	-0.790000000000001	0.0874999999999986	-0.344	0.452857142857143	-1.345	-1.231875	-1.3409375	-0.883461538461539	0.298	-1.068	-0.370714285714286	-1.34545454545455	0.31818181818182	-3.22529411764705	-0.675333333333331	-0.395999999999997	-0.131363636363634	1.58777777777778	2.71176470588236	2.13545454545455	-1.67222222222222	-0.57	-0.800000000000001	0.439545454545453	-0.899999999999999	-0.33	0.919999999999998	-0.0972727272727276	-1.46714285714286	-1.01285714285714	-0.356111111111112	-0.658333333333333	-0.905000000000001	-0.718214285714286	-1.509	-0.317222222222222	-1.08214285714286	-1.225625	-1.223125	-1.106875	1.21681818181818	-0.834444444444444	-0.796111111111111	-0.259230769230768	-0.0806249999999995	-1.055	0.0515000000000008	0.307499999999999	-2.366	-1.63083333333333	-0.535833333333333	-1.65933333333333	-0.840000000000002	-1.008	-1.66538461538462	-0.723125	-0.458333333333334	0.0786363636363632	-1.38805555555555	-0.0627777777777787	-1.03318181818182	-1.12545454545455	0.0040909090909107	1.409	0.861666666666666	-0.321666666666667	1.11076923076923	-1.20142857142857	-2.3875	0.103333333333333	0.909166666666667	-0.18888888888889	0.507941176470588	-1.79	-0.714500000000001	-0.164375000000001	-1.782	0.0357894736842113	-1.0565	-0.522272727272727	-1.36055555555556	-0.0577272727272717	-0.202500000000001	-0.403095238095238
chrXII_125128_C_T_+	YLL012W_chrXII_125128_C_T_72_2	FALSE	-0.0653405242300564	UpStream	TRUE	TRUE	FALSE	FALSE	FALSE	TRUE	TRUE	TRUE	0.590304406838898	1	73	1	0	0	1	0	-1	0	0	0.434210526315789	0.985074626865672	4.84681807829201	NA	NA	17	446	56	20	406	0.94	0.125984	0.466	0.534	0	0	0	0	0	0	0	0	0	0	0	0	0	0	0	0	0	0	0	0	0	0	0	0	0	0	0	0	0	0	0	0	0	0	0	0	0	0	0	0	0	0	0	0	0	0	0	0	0	0	0	0	0	0	0	0	0	0	0	0	0	0	0	0	0	0	0	0	0	0	0	0	0	0	0	0	0	0	0	0	0	0	0	0	0	0	0	0	0	0	0	0	0	0	0	0	0	0	0	0	0	0	0	0	0	0	0	0	0	0	0	0	0	0	0	0	0	0	0	0	0	0	0	0	0	0	0	0	0	0	0	0	0	0	0	0	0	0	0	0	0	0	0	0	0	0	0	0	0	0	0	0	0	0	0	0	0	0	0	0	0	0	0	0	0	0	0	0	0	0	0	0	0	0	0	0	0	0	0	0	0	0	0	0	0	0	0	0	0	0	0	0	0	0	0	0	0	0	0	0	0	0	0	0	0	0	0	0	0	0	0	0	0	0	0	0	0	0	0	0	0	0	0	0	0	0	0	0	0	0	0	0	0	0	0	0	0	0	0	0	0	0	0	0	0	0	0	0	0	0	0	0	0	0	0	0	0	0	0	0	0	0	0	0	0	0	0	0	0	0	0	0	0	0	0	0	0	0	0	0	0	0	0	0	0	0	0	0	0	0	0	0	0	0	0	0	0	0	0	0	0	0	0	0	0	0	0	0	0	0	0	0	0	0	0	0	0	0	0	0	0	0	0	0	0	0	0	0	0	0	0	0	0	0	0	0	0	0	0	0	0	0	0	0	0	0	0	0	0	0	0	0	0	0	0	0	0	0	0	0	0	0	0	0	0	0	0	0	0	0	0	0	0	0	0	0	0	0	0	0	0	0	0	0	0	0	0	0	0	0	0	0	0	0	0	0	0	0	0	0	0	0	0	0	0	0	0	0	0	0	0	0	0	0	0	0	0	0	0	0	0	0	0	0	0	0	0	0	0	0	0	0	0	0	0	0	0	0	0	0	0	0	0	0	0	0	0	0	0	0	0	0	0	0	0	0	0	0	0	0	0	0	0	0	0	0	0	0	0	0	0	0	0	0	0	0	0	0	0	0	0	0	0	0	0	0	0	0	0	0	0	0	0	0	0	0	0	0	0	0	0	0	0	0	0	0	0	0	0	0	0	0	0	0	0	0	0	0	0	0	0	0	0	0	0	0	0	0	0	0	0	0	0	0	0	0	0	0	0	0	0	0	0	0	0	0	0	0	0	0	0	0	0	0	0	0	0	0	0	0	0	0	0	0	0	0	0	0	0	0	0	0	0	0	0	0	0	0	0	0	0	0	0	0	0	0	0	0	0	0	0	0	0	0	0	0	0	0	0	0	0	0	0	0	0	0	0	0	0	0	0	0	0	0	0	0	0	0	0	0	0	0	0	0	0	0	0	0	0	0	0	0	0	0	0	0	0	0	0	0	0	0	0	0	0	0	0	0	0	0	0	0	0	0	0	0	0	0	0	0	0	0	0	0	0	0	0	0	0	0	0	0	0	0	0	0	0	0	0	0	0	0	0	0	0	0	0	0	0	0	0	0	0	0	0	0	0	0	0	0	0	0	0	0	0	0	0	0	0	0	0	0	0	0	0	0	0	0	0	0	0	0	0	0	0	0	0	0	0	0	0	0	0	0	0	0	0	0	0	0	0	0	0	0	0	0	0	0	0	0	0	0	0	0	0	0	0	0	0	0	0	0	0	0	0	0	0	0	0	0	0	0	0	0	0	0	0	0	0	0	0	0	0	0	0	0	0	0	0	0	0	0	0	0	0	0	0	0	0	0	0	0	0	0	0	0	0	0	0	0	0	0	0	0	0	0	0	0	0	0	0	0	0	0	0	0	0	0	0	0	0	0	0	0	0	0	0	0	0	0	0	0	0	0	0	0	0	0	0	0	0	0	0	0	0	0	0	0	0	0	0	0	0	0	0	0	0	0	0	0	0	0	0	0	0	0	0	0	0	0	0	0	0	0	0	0	0	0	0	0	0	0	0	0	0	0	0	0	0	0	0	0	0	0	0	0	0	0	0	0	0	0	0	0	0	0	0	0	0	0	0	0	0	0	0	0	0	0	0	0	0	0	0	0	0	0	0	0	0	0	0	0	0	0	0	0	0	0	0	0	0	0	0	0	0	0	0	0	0	0	0	0	0	0	0	0	0	0	0	0	0	0	0	0	0	0	0	0	0	0	0	0	0	0	0	0	0	0	0	0	0	0	0	0	0	0	0	0	0	0	0	0	0	0	0	0	0	0	0	0	0	0	0	0	0	0	0	0	0	0	0	0	0	0	0	0	0	0	0	0	0	0	0	0	0	0	0	0	0	0	0	0	0	0	0	0	0	0	0	0	0	0	0	0	0	0	0	0	0	0	0	0	0	0	0	0	0	0	0	0	0	0	0	0	0	0	0	0	0	0	0	0	0	0	0	0	0	0	0	0	0	0	0	0	0	0	0	0	0	0	0	0	0	0	0	0	0	0	0	0	0	0	0	0	0	0	0	0	0	0	0	0	0	0	0	0	0	0	0	0	0	0	0	0	0	0	0	0	0	0	0	0	0	0	0	0	0	0	0	0	0	0	0	0	0	0	0	0	0	0	0	0	0	0	0	0	0	0	0	0	0	0	0	0	0	0	0	0	0	0	0	0	0	0	0	0	0	0	0	0	0	0	0	0	0	0	0	0	0	0	0	0	0	0	0	0	0	0	0	0	0	0	0	0	0	0	0	0	0	0	0	0	0	0	0	0	0	0	0	0	0	0	0	0	0	0	0	0	0	0	0	0	0	0	0	0	0	0	0	0	0	0	0	0	0	0	0	0	0	0	0	0	0	0	0	0	0	0	0	0	0	0	0	0	0	0	0	0	0	0	0	0	0	0	0	0	0	0	0	0	0	0	0	0	0	0	0	0	0	0	0	0	0	0	0	0	0	0	0	0	0	0	0	0	0	0	0	0	0	0	0	0	0	0	0	0	0	0	0	0	0	0	0	0	0	0	0	0	0	0	0	0	0	0	0	0	0	0	0	0	0	0	0	0	0	0	0	0	0	0	0	0	0	0	0	0	0	0	0	0	0	0	0	0	0	0	0	0	0	0	0	0	0	0	0	0	0	0	0	0	0	0	0	0	0	0	0	0	0	0	0	0	0	0	0	0	0	0	0	0	0	0	0	0	0	0	0	0	0	0	0	0	0	0	0	0	0	0	0	0	0	0	0	0	0	0	0	0	0	0	0	0	0	0	0	0	0	0	0	0	0	0	0	0	0	0	0	0	0	0	0	0	0	0	0	0	0	0	0	0	0	0	0	0	0	0	0	0	0	0	0	0	0	0	0	0	0	0	0	0	0	0	0	0	0	0	0	0	0	0	0	0	0	0	0	0	0	0	0	0	0	0	0	0	0	0	0	0	0	0	0	0	0	0	0	0	0	0	0	0	0	0	0	0	0	0	0	0	0	0	0	0	0	0	0	0	0	0	0	0	0	0	0	0	0	0	0	0	0	0	0	0	0	0	0	0	0	0	0	0	0	0	0	0	0	0	0	0	0	0	0	0	0	0	0	0	0	0	0	0	0	0	0	0	0	0	0	0	0	0	0	0	0	0	0	0	0	0	0	0	0	0	0	0	0	0	0	0	0	0	0	0	0	0	0	0	0	0	0	0	0	0	0	0	0	0	0	0	0	0	0	0	0	0	0	0	0	0	0	0	0	0	0	0	0	0	0	0	0	0	0	0	0	0	0	0	0	0	0	0	0	0	0	0	0	0	0	0	0	0	0	0	0	0	0	0	0	0	0	0	0	0	0	0	0	0	0	0	0	0	0	0	0	0	0	0	0	0	0	0	0	0	0	0	0	0	0	0	0	0	0	0	0	0	0	0	0	0	0	0	0	0	0	0	0	0	0	0	0	0	0	0	0	0	0	0	0	0	0	0	0	0	0	0	0	0	0	0	0	0	0	0	0	0	3.13	-5.15	2.49	-2.33	-0.58	-0.58	0.0100000000000016	-4.93	-5.15	-1.05	-2.19	3.97	-0.58	-4.57	-3.16	-1.51	-5.15	-5.08	-5.15	4	-2.4	-4.73	0.11	2.7	-0.58	-2.87	-5.15	-5.15	-5.15	0.41	-2.74	-0.15	2.57	2.33	0.77	1.89	-3.21	-0.4	-3.29	-5.15	3.76	-1.04	0.899999999999999	-2.37	3.97	-3.48	-0.18	-1.27	-2.56	-0.14	1.3	0.810000000000001	-1.65	-1.96	-0.57	-1.48	-1.65	5.98	-4.26	0.82	-0.569999999999999	0.59	-1.14	0.0399999999999987	2.59	-4.02	-1.29	-2.11	5.92	-0.120000000000001	6.33	-5.39	-2.16	-0.52	0.71	0.759999999999998	4.22	-1.49	1.58	1.14	-0.580000000000002	-1.41999999999999	-1.04	-7.48	4.92	-3.79	-4.96	6.33	-0.569999999999999	2.53	2.11	-2.98	2.11	-0.58	-3.42	-0.580000000000005	-5.91	-0.520000000000001	-6.15	-7.48	-3.75	-3.82	-0.58	-0.360000000000001	-0.56	1.3	-1.56	0.11	0.3	-1.82	-4.24	0.749999999999999	2.98	0.399999999999999	1.5	2.95	-3.18	1.81	-0.82	-6.06	3.37	-2.09	-1.71	-0.199999999999999	-6.56	-2.48999999999999	0.74	-0.139999999999999	4.45	-4.57	6.3	1.89	-4.47	-2.78	1.27	2.74	-4.02	-0.0100000000000007	0.890000000000001	-0.0899999999999999	1.93	-5.15	-0.569999999999999	0.0699999999999998	0.18	0.66	-4.11	-2.28	-2.72	1.64	1.37	0.11	2.92	-1.58	-1.46	-1.32	-2.37	-1.46	-2.34	-1.9	-6.15	-1.99	-3.69	-1.14	-0.76	-3.51	-1.18	-5.15	-1.04	1.27	-1.25	-5.15	-5.15	-5.15	-2.73	1.34	0.75	-2.31	1.7	-4.28	-4.23	0	1.83	3.3	3.99	-4.09	-5.15	-3.62	-5.15	-5.15	-2.75	-1.78	-1.79	-0.720000000000001	-1.8	-0.170000000000001	-0.211666666666668	-2.495	0.51	-0.264	0.227142857142857	-0.578571428571429	-0.576666666666666	-1.88	-2.602	-0.334285714285715	-1.30714285714286	1.06375	-1.43125	-1.16857142857143	-0.676666666666666	-1.99571428571429	-2.32	-3.8	-3.18142857142857	-0.578571428571429	-0.786666666666667	-0.963749999999999	0.111428571428572	-0.113333333333332	-0.58	-0.998571428571429	-2.04333333333333	-0.738571428571428	0.0712500000000009	1.55375	-3.82166666666667	0.148888888888887	-0.855882352941176	-0.677692307692308	-1.41555555555556	0.177500000000002	-1.21928571428571	0.23	-1.15444444444445	-2.1575	-0.5	-0.997777777777777	0.698571428571427	-3.03230769230769	-0.00583333333333336	-1.56	-0.448333333333334	-0.110833333333332	-0.384999999999998	0.0024999999999995	0.19	0.0149999999999997	-0.72125	-0.418750000000001	0.306000000000001	0.0566666666666666	-1.08111111111111	-1.15466666666666	0.224999999999998	0.731111111111112	-1.10142857142857	-0.226153846153846	-1.19857142857143	-0.84375	1.08454545454546	-1.104	0.318	-2.083	2.6625	1.09909090909091	-0.537142857142861	-0.726666666666667	-2.04	-0.411250000000001	0.134	1.98277777777778	-0.126250000000002	-1.48166666666667	1.42375	-0.485714285714288	-0.638333333333334	0.459	-0.38875	-3.35125	0.584666666666671	2.35166666666667	-1.19857142857143	1.278	-0.571666666666667	-1.01272727272727	0.422142857142855	-0.41	0.645000000000001	-0.677500000000002	-0.872499999999999	-2.20294117647058	-1.216	0.662500000000001	-0.987499999999999	-0.983749999999999	-0.897777777777778	-1.60666666666667	-0.274374999999996	-2.10818181818182	1.62	0.216666666666665	-0.744166666666668	-0.68923076923077	0.0430000000000001	-0.624705882352941	-1.33818181818182	0.303	-0.62125	-0.0106249999999974	-0.0380000000000003	0.494285714285715	-1.05571428571429	-1.305	-1.594375	-2.43692307692308	0.359999999999999	-1.114	-0.571428571428572	-1.67636363636364	-1.15181818181818	-3.17176470588235	0.0599999999999987	-1.08	-0.0890909090909098	0.983333333333334	3.85941176470588	1.23272727272727	-2.17444444444444	-1.63454545454546	-1.15416666666667	1.52272727272727	-1.113	0.238	0.909000000000002	-0.318181818181818	-0.195714285714287	-1.35714285714286	-0.315555555555555	-0.741111111111111	-0.687272727272727	0.0650000000000013	-1.366	0.363333333333333	-1.04	-0.00375000000000014	-1.375	-1.25375	1.18181818181818	-2.01888888888889	-0.341111111111109	0.350000000000001	-0.49375	-1.327	-0.144	0.327999999999999	-2.502	-1.15166666666667	-2.22666666666667	-1.49066666666667	-0.778500000000001	-1.07	-1.41846153846154	-1.3875	0.125555555555556	0.00818181818181785	-1.37888888888889	-0.0166666666666657	-2.06	-2.23	-1.31090909090909	1.237	0.863333333333333	-0.312222222222223	1.24769230769231	-0.91	-2.3875	-0.232666666666667	0.893333333333333	-0.735555555555555	0.778823529411765	-1.27	-1.254	-1.38	-1.778	-0.0478947368421068	-1.226	-0.833636363636364	-1.35277777777778	-0.49	-0.406874999999999	-0.347619047619047	3.29	-5.15	-3.5	-1.03	1.83	4	3.42	-0.58	-4.36	-0.58	4	-1.77	-5.15	-0.570000000000001	-0.58	-0.579999999999999	-5.15	-5.08	-0.58	4	-5.15	-5.15	-0.58	1.79	-5.15	-0.579999999999999	-5.15	-5.15	-2.24	0.0199999999999978	-0.58	-3.99	1.4	-0.38	3.54	-0.43	-5.14	-4.44	-1.57	3.08	-0.830000000000001	-2.04	-5.15	-2.88	2.52	-3.02	-0.580000000000001	0.739999999999998	-0.91	-1.33	-4.03	2.39	-5.15	3.98	-0.57	0.969999999999999	-0.28	0.259999999999998	2.09	-6.05	-1.16	-0.73	-0.57	0.929999999999999	3.43	-1.99	-3.65	-3.87	0.34	4.36	0.0500000000000007	-0.15	0.56	0.12	-0.71	-3.31	2.47	-7.47	6.12	-1.51	0.92	4.46	-0.58	-1.81	-1.08	-3.79	3.81	0.229999999999999	-1.14	-0.17	3.33	0.640000000000001	1.78	-1.67	-2.65	6.33	-7.48	2.8	-7.42	-2.89	-3.61	-1.81	4.49000000000001	-0.859999999999998	-0.57	-0.620000000000001	-0.74	-0.16	-1.27	-0.71	-0.32	-1.42	4.5	1.43	-0.62	2.74	-3.9	-0.46	0.61	0.549999999999999	3.41	-2.93	-1.93	2.21	-1.71	-7.48	-0.579999999999999	0	-5.14	6.33	6.2	6.33	-4.77	2.16	-1.16	-0.579999999999998	-0.819999999999999	-1.01	0.4	-0.66	-3.28	-4.71	-0.51	0.700000000000001	-3.68	-0.58	-4.14	-3.22	-2.33	-3.1	-2.01	1.34	3.1	1.97	0.3	0.659999999999998	0.65	-1.2	-0.81	-0.23	-7.44	-3.29	1.21	-1.27	-0.24	-2.48	-4.08	-3.47	-3.14	1.27	-0.58	-5.15	-1.76	-1.87	2.35	1	0.740000000000001	-5.05	0.27	-4.9	-4.23	1.64	1.02	0.700000000000003	-1.27	-5.13	0.00999999999999979	0.3	-5.14	1.08	-2.68	-5.15	-1.17	3.99	-0.460000000000001	-0.51	0.316666666666668	-1.89	-1.055	0.303999999999999	0.894285714285715	1.77	0.946666666666667	-0.381666666666668	-1.904	0.620000000000001	2.38285714285714	0.282499999999999	-2.83625	-0.799999999999999	-0.724444444444444	-0.869999999999999	-2.948	-3.62	-0.494285714285715	0.98	-1.82166666666667	-1.5725	-2.96285714285714	-0.209999999999999	-2.678	-0.0571428571428587	-2.11833333333333	-1.40285714285714	-0.6525	0.678749999999999	0.635	0.0011111111111104	-0.521764705882354	-0.563076923076922	-0.113333333333333	-0.4825	-1.09071428571428	-0.63125	1.08333333333333	0.110833333333332	-0.265000000000001	-0.342222222222222	-0.450714285714287	-1.22384615384615	-0.634166666666665	-1.32	-1.3725	-0.226666666666667	-0.329000000000001	-2.56	-0.37	0.16625	-1.96125	1.26	1.18	0.101111111111113	0.326666666666667	-1.05066666666667	2.89416666666667	-3.73333333333333	-1.92571428571429	-0.286153846153846	-0.572857142857144	-0.805000000000001	1.92181818181818	0.0860000000000003	-0.201000000000001	-2.494	2.24416666666667	0.830000000000002	0.387857142857143	0.0226666666666695	0.649999999999999	0.0837500000000002	-1.831	-0.689444444444444	-1.4225	-1.34388888888889	1.58875	-0.525714285714287	1.86	1.558	0.68125	-2.69375	-0.0973333333333315	2.35166666666667	1.30571428571429	-1.734	-0.0216666666666665	-0.360909090909093	-0.548571428571428	0.378999999999998	0.746000000000002	0.18	1.38375	-1.39	-0.972666666666662	1.715	-0.998750000000001	-2.48375	0.784444444444444	-0.254999999999999	1.345625	-1.76090909090909	0.158333333333333	0.144166666666667	-1.15	-1.21846153846154	0.178000000000001	-0.948235294117647	-0.187272727272728	-1.603	-0.95875	0.185625000000002	-0.65	0.411428571428571	-1.63428571428571	-1.15875	-1.0875	0.670000000000002	0.235999999999999	-1.022	-0.17	-1.01454545454545	1.78818181818182	-3.27882352941177	-1.41066666666666	0.288	-0.173636363636366	2.19222222222222	1.56411764705882	3.03818181818182	-1.17	0.494545454545456	-0.445833333333333	-0.643636363636364	-0.686999999999998	-0.898	0.931000000000001	0.123636363636365	-2.73857142857143	-0.668571428571429	-0.396666666666668	-0.575555555555556	-1.12272727272727	-1.50142857142857	-1.652	-0.997777777777777	-1.12428571428571	-2.4475	-1.07125	-0.959999999999999	1.25181818181818	0.350000000000001	-1.25111111111111	-0.868461538461538	0.3325	-0.782999999999999	0.247000000000002	0.286999999999999	-2.23	-2.11	1.155	-1.828	-0.9015	-0.946	-1.91230769230769	-0.0587499999999999	-1.04222222222222	0.14909090909091	-1.39722222222222	-0.10888888888889	-0.00636363636363591	-0.0209090909090897	1.31909090909091	1.581	0.86	-0.331111111111112	0.973846153846155	-1.49285714285714	-2.3875	0.439333333333334	0.925000000000001	0.357777777777777	0.237058823529411	-2.31	-0.174999999999999	1.05125	-1.786	0.119473684210526	-0.886999999999999	-0.210909090909091	-1.36833333333333	0.374545454545455	0.00187500000000007	-0.458571428571428	3.13	-5.15	-1.51	-1.23	-0.11	-0.58	3.42	-0.58	-4.36	-0.58	3.35	3.97	-0.58	-1.94	-0.58	-0.579999999999999	-5.15	-5.08	-0.58	4	-5.15	-5.15	0.11	2.7	-0.58	-0.579999999999999	-5.15	-5.15	-5.15	0.41	-0.58	-3.99	1.78	-0.38	3.54	0.480000000000001	-5.14	-0.4	-1.57	3.08	2.34	-2.04	-4.01	-2.88	2.52	-3.2	-0.580000000000001	0.739999999999998	-2.56	-0.14	1.23	2.39	-2.71	-0.0599999999999997	-0.57	0.969999999999999	-1.65	3.77	-4.26	0.82	-0.569999999999999	0.59	-0.57	0.929999999999999	2.61	-3.07	-1.29	-2.21	0.34	-0.120000000000001	0.0500000000000007	-0.15	-1.33	0.12	0.430000000000001	-3.31	4.22	-7.47	6.12	-1.51	-0.580000000000002	4.04	-1.04	-6.58	4.92	-3.79	8.88178419700125e-16	1.95	-0.569999999999999	2.53	3.33	-2.98	2.11	-1.67	-3.42	5.75	-7.48	2.8	-6.15	-5.15	-3.75	-2.65	-0.58	-0.360000000000001	-0.56	1.02	-0.74	-0.16	-1.27	-1.82	-2.12	0.749999999999999	4.5	1.43	0.0999999999999998	2.74	-3.18	1.5	-0.82	0.549999999999999	3.37	-2.09	-1.93	0.700000000000001	-6.56	-7.48	-0.23	-0.139999999999999	4.45	6.33	6.2	6.33	-4.47	-2.78	-1.16	2.11	-0.819999999999999	-1.01	0.890000000000001	-0.66	1.44	-5.15	-0.51	0.700000000000001	-3.68	-0.58	-4.14	-3.22	-2.72	-2.34	-2.01	1.06	2.92	1.97	-1.46	-0.809999999999999	0.65	-1.46	-0.81	-0.23	-6.15	-1.99	1.21	-1.14	-0.24	-3.51	-2.18	-4.03	-1.74	1.27	-1.25	-5.15	-2.5	-2.23	-2.73	1.34	0.740000000000001	-5.05	1.02	-4.28	-4.23	0	1.13	0.870000000000001	-1.27	-5.13	-1.55	-0.220000000000001	-5.15	1.08	-2.75	-1.78	-1.51	-0.720000000000001	-1.8	-0.51	0.0525000000000002	-2.1925	-0.272500000000001	0.0199999999999996	0.560714285714285	0.595714285714285	0.185	-1.13083333333333	-2.253	0.142857142857142	0.537857142857144	0.673125000000001	-2.13375	-0.984285714285715	-0.700555555555555	-1.43285714285714	-2.634	-3.71	-1.83785714285714	0.200714285714287	-1.30416666666667	-1.268125	-1.42571428571429	-0.161666666666667	-1.629	-0.527857142857142	-2.08083333333333	-1.07071428571429	-0.290625	1.11625	-1.59333333333333	0.0749999999999993	-0.688823529411764	-0.620384615384616	-0.764444444444445	-0.1525	-1.155	-0.200624999999999	-0.0355555555555558	-1.02333333333333	-0.3825	-0.669999999999998	0.123928571428571	-2.12807692307692	-0.32	-1.44	-0.910416666666666	-0.168750000000001	-0.356999999999999	-1.27875	-0.0899999999999999	0.0906250000000002	-1.34125	0.420624999999999	0.743	0.0788888888888906	-0.377222222222222	-1.10266666666666	1.55958333333333	-1.50111111111111	-1.51357142857143	-0.256153846153847	-0.885714285714286	-0.824375	1.50318181818182	-0.509	0.0585000000000004	-2.2885	2.45333333333333	0.964545454545455	-0.0746428571428623	-0.352	-0.695	-0.163749999999999	-0.8485	0.646666666666668	-0.774375000000003	-1.41277777777778	1.50625	-0.505714285714285	0.610833333333334	1.0085	0.14625	-3.0225	0.24366666666667	2.35166666666667	0.0535714285714306	-0.228000000000002	-0.296666666666665	-0.686818181818182	-0.0632142857142881	-0.015500000000003	0.695499999999999	-0.248750000000001	0.255625	-1.79647058823529	-1.09433333333333	1.18875	-0.993124999999999	-1.73375	-0.0566666666666666	-0.930833333333334	0.535625	-1.93454545454546	0.889166666666668	0.18041666666667	-0.947083333333333	-0.953846153846154	0.1105	-0.786470588235294	-0.762727272727273	-0.65	-0.790000000000001	0.0874999999999986	-0.344	0.452857142857143	-1.345	-1.231875	-1.3409375	-0.883461538461539	0.298	-1.068	-0.370714285714286	-1.34545454545455	0.31818181818182	-3.22529411764705	-0.675333333333331	-0.395999999999997	-0.131363636363634	1.58777777777778	2.71176470588236	2.13545454545455	-1.67222222222222	-0.57	-0.800000000000001	0.439545454545453	-0.899999999999999	-0.33	0.919999999999998	-0.0972727272727276	-1.46714285714286	-1.01285714285714	-0.356111111111112	-0.658333333333333	-0.905000000000001	-0.718214285714286	-1.509	-0.317222222222222	-1.08214285714286	-1.225625	-1.223125	-1.106875	1.21681818181818	-0.834444444444444	-0.796111111111111	-0.259230769230768	-0.0806249999999995	-1.055	0.0515000000000008	0.307499999999999	-2.366	-1.63083333333333	-0.535833333333333	-1.65933333333333	-0.840000000000002	-1.008	-1.66538461538462	-0.723125	-0.458333333333334	0.0786363636363632	-1.38805555555555	-0.0627777777777787	-1.03318181818182	-1.12545454545455	0.0040909090909107	1.409	0.861666666666666	-0.321666666666667	1.11076923076923	-1.20142857142857	-2.3875	0.103333333333333	0.909166666666667	-0.18888888888889	0.507941176470588	-1.79	-0.714500000000001	-0.164375000000001	-1.782	0.0357894736842113	-1.0565	-0.522272727272727	-1.36055555555556	-0.0577272727272717	-0.202500000000001	-0.403095238095238
chrXII_127406_C_CT_+	YLL011W_5UTR_0_2111	FALSE	0.0219307261702946	TSS	FALSE	TRUE	TRUE	FALSE	TRUE	FALSE	FALSE	NA	0.0549337897616149	4	39	1	1	0	1	0	0	0	0	0.366013071895425	0.993464052287582	6.3931621349439	NA	NA	40	981	392	148	117	NA	0.023622	0.411	NA	0	0	0	0	0	0	0	0	0	0	0	0	0	0	0	0	0	0	0	0	0	0	0	0	0	0	0	0	0	0	0	0	0	0	0	0	0	0	0	0	0	0	0	0	0	0	0	0	0	0	0	0	0	0	0	0	0	0	0	0	0	0	0	0	0	0	0	0	0	0	0	0	0	0	0	0	0	0	0	0	0	0	0	0	0	0	0	0	0	0	0	0	0	0	0	0	0	0	0	0	0	0	0	0	0	0	0	0	0	0	0	0	0	0	0	0	0	0	0	0	0	0	0	0	0	0	0	0	0	0	0	0	0	0	0	0	0	0	0	0	0	0	0	0	0	0	0	0	0	0	0	0	0	0	0	0	0	0	0	0	0	0	0	0	0	0	0	0	0	0	0	0	0	0	0	0	0	0	0	0	0	0	0	0	0	0	0	0	0	0	0	0	0	0	0	0	0	0	0	0	0	0	0	0	0	0	0	0	0	0	0	0	0	0	0	0	0	0	0	0	0	0	0	0	0	0	0	0	0	0	0	0	0	0	0	0	0	0	0	0	0	0	0	0	0	0	0	0	0	0	0	0	0	0	0	0	0	0	0	0	0	0	0	0	0	0	0	0	0	0	0	0	0	0	0	0	0	0	0	0	0	0	0	0	0	0	0	0	0	0	0	0	0	0	0	0	0	0	0	0	0	0	0	0	0	0	0	0	0	0	0	0	0	0	0	0	0	0	0	0	0	0	0	0	0	0	0	0	0	0	0	0	0	0	0	0	0	0	0	0	0	0	0	0	0	0	0	0	0	0	0	0	0	0	0	0	0	0	0	0	0	0	0	0	0	0	0	0	0	0	0	0	0	0	0	0	0	0	0	0	0	0	0	0	0	0	0	0	0	0	0	0	0	0	0	0	0	0	0	0	0	0	0	0	0	0	0	0	0	0	0	0	0	0	0	0	0	0	0	0	0	0	0	0	0	0	0	0	0	0	0	0	0	0	0	0	0	0	0	0	0	0	0	0	0	0	0	0	0	0	0	0	0	0	0	0	0	0	0	0	0	0	0	0	0	0	0	0	0	0	0	0	0	0	0	0	0	0	0	0	0	0	0	0	0	0	0	0	0	0	0	0	0	0	0	0	0	0	0	0	0	0	0	0	0	0	0	0	0	0	0	0	0	0	0	0	0	0	0	0	0	0	0	0	0	0	0	0	0	0	0	0	0	0	0	0	0	0	0	0	0	0	0	0	0	0	0	0	0	0	0	0	0	0	0	0	0	0	0	0	0	0	0	0	0	0	0	0	0	0	0	0	0	0	0	0	0	0	0	0	0	0	0	0	0	0	0	0	0	0	0	0	0	0	0	0	0	0	0	0	0	0	0	0	0	0	0	0	0	0	0	0	0	0	0	0	0	0	0	0	0	0	0	0	0	0	0	0	0	0	0	0	0	0	0	0	0	0	0	0	0	0	0	0	0	0	0	0	0	0	0	0	0	0	0	0	0	0	0	0	0	0	0	0	0	0	0	0	0	0	0	0	0	0	0	0	0	0	0	0	0	0	0	0	0	0	0	0	0	0	0	0	0	0	0	0	0	0	0	0	0	0	0	0	0	0	0	0	0	0	0	0	0	0	0	0	0	0	0	0	0	0	0	0	0	0	0	0	0	0	0	0	0	0	0	0	0	0	0	0	0	0	0	0	0	0	0	0	0	0	0	0	0	0	0	0	0	0	0	0	0	0	0	0	0	0	0	0	0	0	0	0	0	0	0	0	0	0	0	0	0	0	0	0	0	0	0	0	0	0	0	0	0	0	0	0	0	0	0	0	0	0	0	0	0	0	0	0	0	0	0	0	0	0	0	0	0	0	0	0	0	0	0	0	0	0	0	0	0	0	0	0	0	0	0	0	0	0	0	0	0	0	0	0	0	0	0	0	0	0	0	0	0	0	0	0	0	0	0	0	0	0	0	0	0	0	0	0	0	0	0	0	0	0	0	0	0	0	0	0	0	0	0	0	0	0	0	0	0	0	0	0	0	0	0	0	0	0	0	0	0	0	0	0	0	0	0	0	0	0	0	0	0	0	0	0	0	0	0	0	0	0	0	0	0	0	0	0	0	0	0	0	0	0	0	0	0	0	0	0	0	0	0	0	0	0	0	0	0	0	0	0	0	0	0	0	0	0	0	0	0	0	0	0	0	0	0	0	0	0	0	0	0	0	0	0	0	0	0	0	0	0	0	0	0	0	0	0	0	0	0	0	0	0	0	0	0	0	0	0	0	0	0	0	0	0	0	0	0	0	0	0	0	0	0	0	0	0	0	0	0	0	0	0	0	0	0	0	0	0	0	0	0	0	0	0	0	0	0	0	0	0	0	0	0	0	0	0	0	0	0	0	0	0	0	0	0	0	0	0	0	0	0	0	0	0	0	0	0	0	0	0	0	0	0	0	0	0	0	0	0	0	0	0	0	0	0	0	0	0	0	0	0	0	0	0	0	0	0	0	0	0	0	0	0	0	0	0	0	0	0	0	0	0	0	0	0	0	0	0	0	0	0	0	0	0	0	0	0	0	0	0	0	0	0	0	0	0	0	0	0	0	0	0	0	0	0	0	0	0	0	0	0	0	0	0	0	0	0	0	0	0	0	0	0	0	0	0	0	0	0	0	0	0	0	0	0	0	0	0	0	0	0	0	0	0	0	0	0	0	0	0	0	0	0	0	0	0	0	0	0	0	0	0	0	0	0	0	0	0	0	0	0	0	0	0	0	0	0	0	0	0	0	0	0	0	0	0	0	0	0	0	0	0	0	0	0	0	0	0	0	0	0	0	0	0	0	0	0	0	0	0	0	0	0	0	0	0	0	0	0	0	0	0	0	0	0	0	0	0	0	0	0	0	0	0	0	0	0	0	0	0	0	0	0	0	0	0	0	0	0	0	0	0	0	0	0	0	0	0	0	0	0	0	0	0	0	0	0	0	0	0	0	0	0	0	0	0	0	0	0	0	0	0	0	0	0	0	0	0	0	0	0	0	0	0	0	0	0	0	0	0	0	0	0	0	0	0	0	0	0	0	0	0	0	0	0	0	0	0	0	0	0	0	0	0	0	0	0	0	0	0	0	0	0	0	0	0	0	0	0	0	0	0	0	0	0	0	0	0	0	0	0	0	0	0	0	0	0	0	0	0	0	0	0	0	0	0	0	0	0	0	0	0	0	0	0	0	0	0	0	0	0	0	0	0	0	0	0	0	0	0	0	0	0	0	0	0	0	0	0	0	0	0	0	0	0	0	0	0	0	0	0	0	0	0	0	0	0	0	0	0	0	0	0	0	0	0	0	0	0	0	0	0	0	0	0	0	0	0	0	0	0	0	0	0	0	0	0	0	0	0	0	0	0	0	0	0	0	0	0	0	0	0	0	0	0	0	0	0	0	0	0	0	0	0	0	0	0	0	0	0	0	0	0	0	0	0	0	0	0	0	0	0	0	0	0	0	0	0	0	0	0	0	0	0	0	0	0	0	0	0	0	0	0	0	0	0	0	0	0	0	0	0	0	0	0	0	0	0	0	0	0	0	0	0	0	0	0	0	0	0	0	0	0	0	0	0	0	0	0	0	0	0	0	0	0	0	0	0	0	0	0	0	0	0	0	0	0	0	0	0	0	0	0	0	0	0	0	0	0	0	0	0	0	0	0	0	0	0	0	0	0	0	0	0	0	0	0	0	0	0	0	0	0	0	0	0	0	0	0	0	0	0	0	0	0	0	0	0	0	0	0	0	0	0	0	0	0	0	0	0	0	0	0	0	0	0	0	0	0	0	0	0	0	0	0	0	0	0	0	0	0	0	0	0	0	0	0	0	0	0	0	0	0	0	0	0	0	0	0	0	0	0	0	0	0	0	0	0	0	0	0	0	0	0	0	0	0	0	0	0	0	0	0	0	0	0	0	0	0	0	0	0	0	0	0	0	0	0	0	0	0	0	0	0	0	0	0	0	0	0	0	0	1.65	0	-5.43	-1.87	-1.71	-4.58	3.42	-0.0199999999999996	1.61	-1.39	0	-1.73	0	0.0199999999999996	0	-3.26	-1.2	0	-0.51	-3.29	0	0	3.67	0	0	2.11	0	0.850000000000001	0	3.59	0	1.41	3.61	3.27	-4.05	1	-1.17	0	-2.14	0.18	0	0.35	1.6	1.1	3.52	-0.470000000000001	1.73	2.86	0.73	0.11	-0.94	-3.9	2.11	-0.66	0	3.1	-3.41	-0.0400000000000027	-3.03	0.759999999999998	0	1.45	3.24	-3.54	0	-0.86	5.16	0.100000000000001	-0.0700000000000003	3.14	4.13	-4.9	0	1.28	1.08	-0.399999999999999	-5.84	5.04	-1.02	-4.51	8.1	-1.71	1.96	-4.77	-0.549999999999997	5.63	4.44089209850063e-16	5.1	-1.65	-1.21	3.86	-5.81	-1.9	-0.62	0	0	-0.73	2.18	0	0.739999999999999	0	-5.14	-3.76	-1.41	3.81	0	1.61	1.5	2.39	1.18	-1.44	-0.44	-1.97	-2.54	0	1.23	1.29	-1.39	0.399999999999999	-4.33	0	-2.44	6.04	5.02	5.62	0	5.61	-1.56	-1.81	-6.49	2.51	1.25	6.87	6.7	-2.91	8.61	0	0.52	4.67	-0.92	4.28	0	-0.43	0.45	-0.300000000000001	4.05	-1.13	1.19	0	0.390000000000001	1.01	-7.04	3.86	-1.21	-1.02	-1.6	-7.89	0	-3.08	1.68	5.18	-0.87	1.09	0.23	-0.0100000000000007	1.58	-0.949999999999999	-0.93	-0.12	0	-0.94	-0.4	-4.47	-4.88	0.7	0.36	1.02	2.23	2.11	0	-4.39	-0.0499999999999998	-1.18	-1.38	0.15	-3.03	0.59	0	-2.24	0	1.22	2.77	-3.21	0	0.300000000000001	0	0.190238095238096	-0.71452380952381	0.251190476190475	-0.401	-0.719999999999999	-0.668214285714285	-0.0145238095238103	0.0166666666666657	-0.622	-0.31357142857143	-0.932142857142857	0.111666666666668	-0.466111111111111	-0.894642857142857	0.398222222222223	-0.210535714285715	-0.280666666666667	-1.00321428571429	-0.613571428571429	-0.50982142857143	0.0240476190476198	-0.164722222222222	0.338928571428571	0.271428571428572	-0.721333333333332	0.0849999999999991	-0.0490476190476183	-0.6275	-0.314583333333333	0.668888888888889	-0.748809523809523	0.399999999999999	-0.471437908496732	-0.0177472527472524	-0.151777777777779	0.475128205128208	-0.378476190476189	-0.673611111111111	-0.677666666666667	-0.55705128205128	-0.194818181818183	-0.33394736842105	0.316523809523812	-1.05675824175824	-0.156025641025639	-0.459807692307692	0.218269230769231	0.0901923076923072	0.0841818181818184	0.0133333333333336	0.100555555555555	-0.270138888888889	-0.0515277777777765	-0.521527777777778	-0.698333333333333	-0.419333333333332	-0.582777777777778	-0.900624999999998	-0.563012820512821	-0.104222222222223	-0.766071428571429	-0.0212637362637356	-0.200892857142858	-0.446111111111112	0.234393939393941	-0.68690909090909	-0.113272727272728	-0.633909090909091	1.34698717948718	-0.360378787878787	-0.133523809523815	-0.185041666666667	-0.758749999999999	-0.0304166666666674	0.226636363636365	1.56438596491228	-0.122500000000002	-0.274210526315787	0.546250000000001	0.522321428571429	-0.16952380952381	-0.293545454545455	-0.250694444444445	-1.00944444444445	-0.622791666666664	0.942142857142859	-1.01285714285714	0.506	-0.28452380952381	-0.524318181818181	0.207904761904764	-0.269090909090913	-0.0602727272727286	-0.110972222222223	-0.494305555555554	-0.995816993464047	-0.352125000000001	-0.819722222222222	-0.466111111111111	-0.478333333333332	-1.02355555555556	-0.882857142857144	-0.539375	-0.154924242424244	0.399285714285714	0.873653846153847	0.14525641025641	-0.128186813186813	0.0471818181818184	-0.194281045751634	-0.298939393939394	0.117090909090909	-0.0681944444444458	-0.0678308823529399	0.115090909090909	0.585178571428573	-0.0541071428571422	-0.619722222222222	-0.302536764705883	-0.60521978021978	0.130636363636364	-0.398999999999999	0.285178571428571	-0.132045454545452	-1.51840909090909	-0.886764705882356	0.398583333333331	-1.19433333333333	-0.471060606060604	0.130777777777777	1.88369281045752	0.547803030303029	-0.395111111111117	-0.627045454545453	0.042500000000004	0.92340909090909	0.32954545454546	0.569818181818182	0.359363636363637	0.0673484848484858	0.0107142857142843	-0.595357142857143	0.044777777777778	0.00755555555555532	-0.128939393939396	0.474	-0.252818181818181	0.746777777777778	-0.197321428571428	0.279583333333333	-0.455972222222222	-0.216944444444445	0.300984848484848	-0.596222222222222	-0.249222222222219	0.222802197802196	-0.238472222222223	-0.323727272727272	0.150272727272728	0.213727272727272	-0.059333333333333	-0.523333333333333	0.0307142857142839	-0.332083333333333	-0.266214285714288	-0.093454545454545	-0.543406593406594	-0.682916666666667	0.556555555555557	-0.00560606060606084	-0.301725146198832	0.173222222222222	-0.452121212121209	-0.506969696969694	-0.853939393939395	0.266545454545454	0.212125	0.187777777777777	0.36054945054945	-0.505000000000001	-0.269027777777776	-0.511041666666667	-0.0708974358974359	-0.408888888888889	0.435	-0.186666666666667	-0.49427272727273	-0.791944444444445	-0.326818181818183	-0.028868421052632	-0.132999999999999	-0.834318181818182	-0.290321637426899	-0.193106060606063	-0.0913602941176457	-0.345887445887445	1.81	0	-2.92	0	0	4	0	0	0	0.829999999999999	3.62	-7.13	0	0	1.1	-3.96	-1.39	2.71	0	-4.55	4.58	0.24	0	-4	-8.88178419700125e-16	2.2	0.609999999999999	3.91	2.13	-0.379999999999999	-0.280000000000001	-0.79	5.55	-2.41	-1.94	2.16	0.500000000000002	-6.26	0.43	0	-0.170000000000001	2.61	-0.0600000000000005	1.31	4.55	-0.79	1.55	-0.0899999999999999	2.62	-1.29	-3.75	0.18	0	1.97	4.38	1.29	-0.66	-8.56	0.999999999999999	-6.21	0	-3.53	-4.38	-2.01	-2.8	1.16	0.63	0.850000000000001	2.59	-3.73	-5.3	-0.809999999999999	2.66	-3.46	1.64	-4	0	-3.72	-4.45	0	2.84	-2.88	-2.2	-1.54	-4.31	5.63	3.23	-2.36	-4.38	0.380000000000001	2.06	2.70000000000001	1.61	-4.95	-2.06	1.27	5	-4.76	0	-2.5	0.200000000000001	-3.26	0.399999999999999	-0.420000000000002	0	-1.84	0	0.160000000000001	2.68	0	-2.35	0	-2.2	-2.27	0	-1.19	-1.21	-0.52	-0.489999999999998	-3.49	0	-3.6	4.26	0	1.28	0	-1.02	0.580000000000002	1.1	-2.77	-2.4	-0.35	0.170000000000002	0	0.289999999999999	-2.97	-2.13	-3.32	1.36	0	0	1.67	-1.38	1.54	0.209999999999999	-0.879999999999999	-0.65	0	-1.95	-1.36	0	-6.71	1.64	-0.990000000000003	1.44	-1.79	1.34	0	-3.34	1.76	2.3	0.96	2.05	1.5	0.390000000000002	1.42	-3.82	0	3.37	1.57	-0.0800000000000001	1.52	-1.56	-1.03	-0.39	1.08	0.0799999999999992	0.58	-0.26	1.25	-4.39	-0.58	-0.85	-3.58	-1.75	1.1	0.92	-0.52	-1.39	3.86	1.06	3.03	-3.15	-1.29	1.28	0.66	0.427857142857142	0.0604761904761908	-0.240714285714287	-0.104	1.00464285714286	1.11517857142857	0.0940476190476183	-0.524285714285714	0.0186666666666664	0.431428571428572	1.04339285714286	0.292222222222222	-0.322638888888889	0.548035714285716	-0.585111111111111	-0.415357142857143	-0.711	-0.719285714285714	-0.0633928571428584	0.909642857142856	-0.497619047619047	-0.469861111111111	-0.969107142857142	0.197380952380954	-0.113000000000001	-0.237500000000001	-0.207142857142857	0.0951785714285727	0.373611111111112	-0.0101388888888891	0.369999999999999	-0.378222222222222	0.118986928104576	-0.387637362637363	-0.129111111111111	-0.393846153846152	-0.373476190476193	-0.219583333333333	0.686555555555554	0.459551282051279	0.0445454545454549	0.0247368421052627	-0.457285714285714	0.14423076923077	0.153333333333336	-0.0941025641025632	-0.829615384615384	0.0416666666666661	0.402000000000001	-0.865416666666668	-0.3175	0.195416666666667	-0.251944444444444	0.500138888888888	1.05366666666667	0.47511111111111	0.442666666666667	0.114083333333333	1.57833333333333	-1.12277777777778	-0.147857142857141	-0.0154395604395603	0.42482142857143	0.186805555555555	0.31848484848485	0.519090909090909	0.00136363636363512	-0.172545454545455	-0.34403846153846	0.82939393939394	-0.0185714285714269	0.104916666666668	0.296944444444446	-0.164166666666667	-0.592999999999996	-1.20388888888889	-0.591944444444444	-0.448508771929827	0.174861111111111	-1.17696428571428	1.22	0.542727272727273	0.365138888888888	0.222222222222221	0.511083333333332	0.942142857142859	0.804107142857143	-1.07018181818182	0.229285714285714	0.68871212121212	-0.105285714285714	1.30990909090909	0.966909090909091	0.184027777777779	0.89388888888889	0.0537581699346532	-0.0387500000000003	0.785277777777778	0.354166666666668	-0.501249999999999	1.19	0.447857142857142	0.804080882352942	-0.414469696969697	-0.435476190476191	-0.472243589743591	-0.298461538461538	-0.334450549450549	0.0221818181818181	-0.201993464052287	0.0111363636363633	-0.349727272727272	-0.282638888888888	0.162279411764704	-0.34390909090909	0.067321428571427	-0.585714285714285	-0.0751388888888886	-0.326801470588235	0.259230769230768	-0.194999999999999	-0.0405454545454544	-0.067678571428571	-0.182196969696971	1.87424242424242	-0.690882352941173	-0.745124999999998	1.020125	0.786742424242423	0.463444444444445	-0.71983660130719	0.476363636363637	0.00777777777777544	0.720303030303029	-0.239935897435895	0.0710606060606089	0.019999999999996	-0.726272727272729	0.168090909090909	0.17	-0.773035714285715	0.407857142857143	-0.0790000000000006	-0.287777777777777	-0.35560606060606	-0.671142857142858	-0.250181818181817	-0.993222222222222	-0.470535714285713	-0.641388888888891	-0.575416666666667	-0.144444444444446	0.312954545454545	0.161888888888889	0.326999999999998	0.0376373626373621	-0.62125	-0.165727272727274	0.185454545454546	0.195545454545453	-0.625333333333334	0.15547619047619	-0.0409523809523815	-0.467833333333335	-0.204047619047619	-0.307	-0.121703296703298	0.402222222222223	-0.526777777777777	-0.0600000000000005	-0.310233918128656	-0.583777777777778	0.181893939393941	0.162348484848483	0.933939393939394	0.367545454545454	0.172083333333333	-0.230777777777778	0.123461538461538	0.375357142857144	-0.269027777777776	0.485833333333333	-0.123461538461538	0.154666666666666	-0.282385620915033	-0.607222222222223	0.121818181818183	0.579722222222223	-0.406272727272729	0.0801315789473698	-0.280272727272727	0.491742424242425	-0.321140350877192	0.390757575757576	0.0577941176470596	0.100000000000001	1.65	0	-5.43	0	-1.71	0.840000000000001	0	-0.0199999999999996	0	-1.39	3.62	-5.34	0	0.0199999999999996	0.0800000000000001	-3.26	-1.2	0	-0.51	-3.29	4.57	0.24	0	-1.06	-8.88178419700125e-16	2.11	0.609999999999999	0.850000000000001	0	3.59	0	-0.79	5.55	0.94	-1.94	1	0.319999999999999	-6.26	0.43	0.18	0	2.61	-0.0600000000000005	1.1	4.55	-0.79	1.73	-0.0899999999999999	0.73	-1.29	-3.75	-3.9	0.930000000000001	-0.66	0	3.1	-3.41	-8.56	0.999999999999999	-6.21	0	-3.53	-1.15	-2.01	0	-0.86	5.16	0.100000000000001	-0.0700000000000003	-3.73	0.440000000000001	-2.58	1.2	-0.48	1.64	-0.399999999999999	0	-0.600000000000001	-4.45	-2.17	5.86	-2.88	-1.73	-4.77	-4.31	5.63	4.44089209850063e-16	-2.36	-4.38	-1.21	3.86	-0.929999999999996	1.61	-1.36	-1.51	0	4.57	-4.76	0	0.739999999999999	0	-5.14	-3.76	-1.41	0	0	0	0.160000000000001	2.39	1.18	-2.04	0	-2	-2.27	0	0.17	-1.21	-0.52	0.3	-4.33	0	-3.6	6.04	3.83	1.28	0	-1.02	-1.22	1.1	-2.77	2.51	-0.35	6.87	6.7	-0.849999999999998	5.31	0	-3.32	2.16	-0.51	0.620000000000001	0	-0.640000000000001	1.54	0.209999999999999	4.05	-0.930000000000001	0.59	-0.16	-1.36	0	-6.71	1.64	-1.21	1.44	-1.6	-7.89	0	-3.08	1.68	5.18	0.69	1.09	1.5	-0.0100000000000007	1.42	-3.82	-0.93	3.37	0	-0.0800000000000001	1.52	-4.47	-4.88	-0.39	0.36	0.0799999999999992	0.58	-0.26	1.12	-4.39	-0.58	-0.85	-3.58	0.15	1.1	0.92	0	-1.39	0	1.06	2.77	-3.15	0	1.28	0	0.309047619047618	-0.32702380952381	0.00523809523809504	-0.2525	0.142321428571428	0.223482142857144	0.0397619047619049	-0.253809523809524	-0.301666666666666	0.0589285714285719	0.055625	0.201944444444445	-0.394375	-0.173303571428571	-0.0934444444444438	-0.312946428571429	-0.495833333333334	-0.861249999999998	-0.338482142857142	0.199910714285714	-0.236785714285714	-0.317291666666666	-0.315089285714286	0.234404761904763	-0.417166666666667	-0.0762499999999999	-0.12809523809524	-0.266160714285714	0.0295138888888893	0.329375000000001	-0.189404761904763	0.0108888888888892	-0.176225490196078	-0.202692307692308	-0.140444444444444	0.0406410256410261	-0.375976190476191	-0.446597222222223	0.00444444444444514	-0.0487500000000018	-0.0751363636363642	-0.154605263157897	-0.0703809523809511	-0.456263736263736	-0.00134615384615344	-0.276955128205127	-0.305673076923075	0.0659294871794867	0.24309090909091	-0.426041666666666	-0.108472222222223	-0.0373611111111112	-0.151736111111111	-0.0106944444444439	0.177666666666667	0.0278888888888886	-0.0700555555555553	-0.393270833333332	0.507660256410258	-0.613500000000002	-0.456964285714285	-0.0183516483516488	0.111964285714286	-0.129652777777777	0.276439393939395	-0.083909090909092	-0.0559545454545454	-0.403227272727273	0.501474358974358	0.234507575757576	-0.076047619047614	-0.0400625000000012	-0.230902777777777	-0.097291666666667	-0.183181818181819	0.1802485380117	-0.357222222222223	-0.361359649122807	0.360555555555555	-0.327321428571429	0.525238095238095	0.124590909090909	0.0572222222222223	-0.393611111111106	-0.0558541666666699	0.942142857142859	-0.104375000000001	-0.282090909090911	-0.0276190476190479	0.0821969696969695	0.0513095238095218	0.520409090909098	0.453318181818181	0.0365277777777777	0.199791666666668	-0.471029411764704	-0.195437500000004	-0.0172222222222214	-0.0559722222222199	-0.489791666666665	0.0832222222222221	-0.217499999999999	0.132352941176471	-0.28469696969697	-0.0180952380952384	0.200705128205129	-0.0766025641025632	-0.231318681318681	0.0346818181818183	-0.198137254901961	-0.143901515151516	-0.116318181818182	-0.175416666666667	0.047224264705882	-0.114409090909091	0.32625	-0.319910714285714	-0.347430555555555	-0.314669117647059	-0.172994505494504	-0.0321818181818188	-0.219772727272726	0.10875	-0.157121212121211	0.177916666666668	-0.788823529411765	-0.173270833333333	-0.0871041666666663	0.157840909090911	0.297111111111111	0.581928104575162	0.512083333333335	-0.193666666666669	0.0466287878787881	-0.0987179487179475	0.497234848484847	0.174772727272725	-0.0782272727272719	0.263727272727273	0.118674242424243	-0.381160714285715	-0.09375	-0.0171111111111113	-0.140111111111112	-0.242272727272727	-0.0985714285714288	-0.2515	-0.123222222222222	-0.333928571428572	-0.180902777777778	-0.515694444444444	-0.180694444444445	0.306969696969697	-0.217166666666666	0.0388888888888879	0.130219780219779	-0.429861111111112	-0.244727272727273	0.167863636363636	0.204636363636364	-0.342333333333332	-0.18392857142857	-0.0051190476190488	-0.399958333333334	-0.235130952380953	-0.200227272727274	-0.332554945054945	-0.140347222222221	0.0148888888888905	-0.0328030303030307	-0.305979532163743	-0.205277777777779	-0.135113636363634	-0.172310606060606	0.0400000000000009	0.317045454545455	0.192104166666666	-0.0214999999999996	0.242005494505494	-0.0648214285714293	-0.269027777777776	-0.0126041666666676	-0.0971794871794871	-0.127111111111113	0.0763071895424847	-0.396944444444445	-0.186227272727272	-0.106111111111112	-0.366545454545456	0.0256315789473689	-0.206636363636363	-0.171287878787878	-0.305730994152047	0.0988257575757565	-0.0167830882352966	-0.122943722943724
chrXII_127407_AT_TT_+	YLL011W_5UTR_0_1211	FALSE	0.00888724401453636	TSS	FALSE	TRUE	TRUE	FALSE	TRUE	FALSE	FALSE	NA	0.0483251312228247	4	40	1	0	-1	1	0	0	0	0	0.368421052631579	1	6.3931621349439	NA	NA	40	981	392	148	116	NA	0.0314961	0.295	NA	0	0	0	0	0	0	0	0	0	0	0	0	0	0	0	0	0	0	0	0	0	0	0	0	0	0	0	0	0	0	0	0	0	0	0	0	0	0	0	0	0	0	0	0	0	0	0	0	0	0	0	0	0	0	0	0	0	0	0	0	0	0	0	0	0	0	0	0	0	0	0	0	0	0	0	0	0	0	0	0	0	0	0	0	0	0	0	0	0	0	0	0	0	0	0	0	0	0	0	0	0	0	0	0	0	0	0	0	0	0	0	0	0	0	0	0	0	0	0	0	0	0	0	0	0	0	0	0	0	0	0	0	0	0	0	0	0	0	0	0	0	0	0	0	0	0	0	0	0	0	0	0	0	0	0	0	0	0	0	0	0	0	0	0	0	0	0	0	0	0	0	0	0	0	0	0	0	0	0	0	0	0	0	0	0	0	0	0	0	0	0	0	0	0	0	0	0	0	0	0	0	0	0	0	0	0	0	0	0	0	0	0	0	0	0	0	0	0	0	0	0	0	0	0	0	0	0	0	0	0	0	0	0	0	0	0	0	0	0	0	0	0	0	0	0	0	0	0	0	0	0	0	0	0	0	0	0	0	0	0	0	0	0	0	0	0	0	0	0	0	0	0	0	0	0	0	0	0	0	0	0	0	0	0	0	0	0	0	0	0	0	0	0	0	0	0	0	0	0	0	0	0	0	0	0	0	0	0	0	0	0	0	0	0	0	0	0	0	0	0	0	0	0	0	0	0	0	0	0	0	0	0	0	0	0	0	0	0	0	0	0	0	0	0	0	0	0	0	0	0	0	0	0	0	0	0	0	0	0	0	0	0	0	0	0	0	0	0	0	0	0	0	0	0	0	0	0	0	0	0	0	0	0	0	0	0	0	0	0	0	0	0	0	0	0	0	0	0	0	0	0	0	0	0	0	0	0	0	0	0	0	0	0	0	0	0	0	0	0	0	0	0	0	0	0	0	0	0	0	0	0	0	0	0	0	0	0	0	0	0	0	0	0	0	0	0	0	0	0	0	0	0	0	0	0	0	0	0	0	0	0	0	0	0	0	0	0	0	0	0	0	0	0	0	0	0	0	0	0	0	0	0	0	0	0	0	0	0	0	0	0	0	0	0	0	0	0	0	0	0	0	0	0	0	0	0	0	0	0	0	0	0	0	0	0	0	0	0	0	0	0	0	0	0	0	0	0	0	0	0	0	0	0	0	0	0	0	0	0	0	0	0	0	0	0	0	0	0	0	0	0	0	0	0	0	0	0	0	0	0	0	0	0	0	0	0	0	0	0	0	0	0	0	0	0	0	0	0	0	0	0	0	0	0	0	0	0	0	0	0	0	0	0	0	0	0	0	0	0	0	0	0	0	0	0	0	0	0	0	0	0	0	0	0	0	0	0	0	0	0	0	0	0	0	0	0	0	0	0	0	0	0	0	0	0	0	0	0	0	0	0	0	0	0	0	0	0	0	0	0	0	0	0	0	0	0	0	0	0	0	0	0	0	0	0	0	0	0	0	0	0	0	0	0	0	0	0	0	0	0	0	0	0	0	0	0	0	0	0	0	0	0	0	0	0	0	0	0	0	0	0	0	0	0	0	0	0	0	0	0	0	0	0	0	0	0	0	0	0	0	0	0	0	0	0	0	0	0	0	0	0	0	0	0	0	0	0	0	0	0	0	0	0	0	0	0	0	0	0	0	0	0	0	0	0	0	0	0	0	0	0	0	0	0	0	0	0	0	0	0	0	0	0	0	0	0	0	0	0	0	0	0	0	0	0	0	0	0	0	0	0	0	0	0	0	0	0	0	0	0	0	0	0	0	0	0	0	0	0	0	0	0	0	0	0	0	0	0	0	0	0	0	0	0	0	0	0	0	0	0	0	0	0	0	0	0	0	0	0	0	0	0	0	0	0	0	0	0	0	0	0	0	0	0	0	0	0	0	0	0	0	0	0	0	0	0	0	0	0	0	0	0	0	0	0	0	0	0	0	0	0	0	0	0	0	0	0	0	0	0	0	0	0	0	0	0	0	0	0	0	0	0	0	0	0	0	0	0	0	0	0	0	0	0	0	0	0	0	0	0	0	0	0	0	0	0	0	0	0	0	0	0	0	0	0	0	0	0	0	0	0	0	0	0	0	0	0	0	0	0	0	0	0	0	0	0	0	0	0	0	0	0	0	0	0	0	0	0	0	0	0	0	0	0	0	0	0	0	0	0	0	0	0	0	0	0	0	0	0	0	0	0	0	0	0	0	0	0	0	0	0	0	0	0	0	0	0	0	0	0	0	0	0	0	0	0	0	0	0	0	0	0	0	0	0	0	0	0	0	0	0	0	0	0	0	0	0	0	0	0	0	0	0	0	0	0	0	0	0	0	0	0	0	0	0	0	0	0	0	0	0	0	0	0	0	0	0	0	0	0	0	0	0	0	0	0	0	0	0	0	0	0	0	0	0	0	0	0	0	0	0	0	0	0	0	0	0	0	0	0	0	0	0	0	0	0	0	0	0	0	0	0	0	0	0	0	0	0	0	0	0	0	0	0	0	0	0	0	0	0	0	0	0	0	0	0	0	0	0	0	0	0	0	0	0	0	0	0	0	0	0	0	0	0	0	0	0	0	0	0	0	0	0	0	0	0	0	0	0	0	0	0	0	0	0	0	0	0	0	0	0	0	0	0	0	0	0	0	0	0	0	0	0	0	0	0	0	0	0	0	0	0	0	0	0	0	0	0	0	0	0	0	0	0	0	0	0	0	0	0	0	0	0	0	0	0	0	0	0	0	0	0	0	0	0	0	0	0	0	0	0	0	0	0	0	0	0	0	0	0	0	0	0	0	0	0	0	0	0	0	0	0	0	0	0	0	0	0	0	0	0	0	0	0	0	0	0	0	0	0	0	0	0	0	0	0	0	0	0	0	0	0	0	0	0	0	0	0	0	0	0	0	0	0	0	0	0	0	0	0	0	0	0	0	0	0	0	0	0	0	0	0	0	0	0	0	0	0	0	0	0	0	0	0	0	0	0	0	0	0	0	0	0	0	0	0	0	0	0	0	0	0	0	0	0	0	0	0	0	0	0	0	0	0	0	0	0	0	0	0	0	0	0	0	0	0	0	0	0	0	0	0	0	0	0	0	0	0	0	0	0	0	0	0	0	0	0	0	0	0	0	0	0	0	0	0	0	0	0	0	0	0	0	0	0	0	0	0	0	0	0	0	0	0	0	0	0	0	0	0	0	0	0	0	0	0	0	0	0	0	0	0	0	0	0	0	0	0	0	0	0	0	0	0	0	0	0	0	0	0	0	0	0	0	0	0	0	0	0	0	0	0	0	0	0	0	0	0	0	0	0	0	0	0	0	0	0	0	0	0	0	0	0	0	0	0	0	0	0	0	0	0	0	0	0	0	0	0	0	0	0	0	0	0	0	0	0	0	0	0	0	0	0	0	0	0	0	0	0	0	0	0	0	0	0	0	0	0	0	0	0	0	0	0	0	0	0	0	0	0	0	0	0	0	0	0	0	0	0	0	0	0	0	0	0	0	0	0	0	0	0	0	0	0	0	0	0	0	0	0	0	0	0	0	0	0	0	0	0	0	0	0	0	0	0	0	0	0	0	0	0	0	0	0	0	0	0	0	0	0	0	0	0	0	0	0	0	0	0	0	0	0	0	0	0	0	0	0	0	0	0	0	0	0	0	0	0	0	0	0	0	0	0	0	0	0	0	0	0	0	0	0	0	0	0	0	0	0	0	0	0	0	0	0	0	0	0	0	0	0	0	0	0	0	0	0	0	0	0	0	0	0	0	0	0	0	0	0	0	0	0	0	0	0	0	0	0	0	0	0	0	0	0	0	0	0	0	0	0	0	0	0	0	0	0	0	0	0	0	0	0	0	0	0	0	0	0	0	0	0	0	0	0	0	0	0	0	0	0	0	0	0	0	0	0	0	0	0	0	0	0	0	0	0	0	0	0	0	0	0	0	0	0	0	-2.93	0	-1.61	-4.55	-1.71	-4.58	4	1.1	0	-1.39	-3.85	-3.97	-1.66	0.56	0	0	0	0	-0.51	-3.29	0	0	3.67	-0.74	0	1.5	0	0.850000000000001	0.66	0.37	-4.3	-1.53	-1.64	4.35	-1.1	3.07	1.83	2.55	-2.14	-3.34	-4.52	0.700000000000001	2.73	1.1	-0.970000000000001	-0.470000000000001	1.41	0	0.73	0.11	-1.1	-2.04	-1.89	-0.66	-4.38	-0.28	-3.41	0	-0.800000000000001	0.0699999999999985	-3.14	1.19	0	-4.67	-1.68	-0.86	2.47	-0.87	1.03	3.51	4.13	-3.57	-1.7	1.28	0.0600000000000005	-0.529999999999999	-1.79	3.74	0	2.4	1.37	0	-1.24	-4.77	-5.24	0.120000000000001	-4.38	0.65	-1.65	-1.21	2.95	-4.24	0	-0.62	-4.71	0	-0.0700000000000003	0.460000000000001	-1.01	2.5	-4.16	-5.14	-6.91	-1.41	4.38	0	0	0.86	3.52	-0.579999999999999	-1.85	-0.599999999999999	-3.86	-0.0999999999999996	-0.11	-2.52	1.39	-1.96	0.899999999999999	-4.33	-0.43	-1.08	4.12	4.87	0.219999999999999	0	2.13	-6.9	0	-6.49	-0.449999999999999	1.25	0	-0.199999999999999	-2.91	0	0	2.99	-1.88	-0.92	4.28	1.7	-2.15	0	-0.76	1.63	-0.609999999999999	1.26	-0.859999999999999	1.07	2.62	-4.54	4.37	-2.2	-3.48	2.86	-4.57	-1.11	-3.08	-3.06	3.47	-0.87	0.520000000000001	1.8	-0.400000000000001	-0.59	-1.65	-3.8	0.609999999999999	-2.57	-4.12	-1.38	-4.49	-4.44	-1.2	-1.41	0.92	0	-0.14	-1.32	-4.39	-0.0799999999999996	-1.21	-2.1	-1.12	-2.64	0.210000000000001	0	-0.700000000000001	1.75	-1.18	2.06	-3.17	-0.17	0.300000000000001	0.46	-0.399047619047618	-0.288571428571428	0.428095238095239	-0.216666666666666	-1.21196428571429	-1.69285714285714	-0.135714285714286	1.29547619047619	-0.155666666666667	-0.657857142857143	-1.48482142857143	0.0311111111111106	-0.313333333333333	-0.692142857142859	0.715	0.811785714285714	0.672333333333333	0.363571428571429	0.480714285714287	-1.38160714285714	0.386428571428572	0.0366666666666671	1.10589285714286	0.0980952380952385	-0.780666666666665	1.07053571428571	0.0992857142857133	-0.0698214285714283	-0.44	0.740000000000001	-0.261666666666667	0.429	-0.643888888888888	0.380000000000001	0.00600000000000023	1.01230769230769	-0.0700000000000003	-0.542222222222223	-1.605	-1.19615384615384	-0.379090909090911	-0.283157894736842	0.727333333333334	-1.30285714285714	-0.256923076923076	-0.44	1.10461538461538	-0.131538461538462	-0.263636363636365	0.818888888888889	0.422222222222222	-0.472222222222222	0.086666666666666	-1.22222222222222	-1.53	-1.202	-0.949999999999999	-1.039375	-2.20769230769231	0.618999999999996	-0.497321428571428	-0.0814285714285727	-0.533571428571431	-0.690000000000001	0.0916666666666668	-1.39454545454545	0.0681818181818166	-0.462727272727273	1.82846153846154	-1.39166666666667	0.0626666666666651	-0.233125000000001	-0.915555555555555	0.0911111111111094	0.959090909090909	2.84631578947369	0.086666666666666	0.216842105263161	0.0811111111111096	1.82517857142857	-1.48833333333333	-1.00090909090909	-0.56111111111111	-1.09555555555556	-1.691875	-0.913333333333334	-0.876071428571429	1.32909090909091	-0.511428571428571	-1.185	0.357333333333333	-1.23545454545455	-1.29	-0.420000000000002	-1.23555555555555	-1.11277777777778	-0.389375000000001	-2.12666666666667	-0.405555555555555	0.0733333333333341	-2.213	-1.08880952380953	-1.35470588235294	0.226666666666667	0.290000000000001	1.59615384615385	0.44	0.205	0.0227272727272725	0.0249999999999995	-0.3575	0.555454545454545	0.252222222222223	-0.264117647058825	0.5	0.0653571428571436	0.430714285714286	-0.628888888888888	0.0164705882352933	-0.772857142857141	0.369999999999999	-0.453636363636363	0.265000000000001	0.1525	-3.76416666666667	-0.151666666666664	1.298125	-2.128125	-1.495	-1.008	2.56833333333334	-0.145833333333332	-0.623000000000001	-1.4275	0.21846153846154	1.005	0.0463636363636368	1.42727272727273	0.133636363636365	-0.100833333333334	0.640535714285715	-0.544642857142856	0.128	0.364999999999998	0.225	1.27533333333334	-0.0281818181818192	1.706	0.647142857142855	0.808888888888889	-0.00666666666666593	-0.00555555555555642	0.104166666666668	-0.591000000000001	-0.650999999999996	0.254999999999999	0.424444444444445	-0.170000000000002	0.0536363636363646	0.0854545454545459	0.896000000000001	-0.669761904761904	0.675238095238096	0.14875	-0.026190476190477	0.324545454545456	-0.462142857142858	-0.951111111111112	1.314	0.105833333333333	0	0.456	-0.532499999999999	-0.576666666666668	-1.91666666666667	-0.0363636363636366	0.079375	0.111000000000001	0.048571428571428	-0.521964285714287	0	-1.0525	0.0507692307692311	-0.800000000000001	0.825000000000001	0.236000000000001	-0.827272727272724	-1.21222222222222	0.103636363636365	-0.0705000000000027	0.240909090909092	-1.27666666666667	0.0294736842105259	-0.496666666666666	-0.19705882352941	-0.423181818181817	-2.19	0	0	-3.46	0	0	-1.77635683940025e-15	0	0	1.26	0	-3.16	0	-1.75	1.1	-4.41	-1.39	2.71	0	-4.55	0	0.24	-2.04	-4.41	0	0	-1.47	3.84	-0.0800000000000001	0.0100000000000007	-0.280000000000001	-1.56	4.58	-2.19	-1.99	-2.42	-0.249999999999996	-4.58	0.87	0	-1.76	-0.479999999999999	0	0	0	1.1	1.55	-1.37	-0.73	0	-2.97	-1.68	0	0.26	0	1.1	0.0600000000000005	-1.77	1.79	-3.26	0.58	1.93	-1.15	-2.01	-1.54	1.96	-1.46	0.850000000000001	2.59	0.75	-5.3	-0.809999999999999	1.54	-3.15	-3.8	-4	-2.91	-4.04	-6.9	0.610000000000001	0.4	-1.52	0	0	-0.259999999999998	0.120000000000001	-3.81	-1.77635683940025e-15	0	0	-0.609999999999999	0	0	-6.91	-2.06	1.27	3.59	-3.37	0	-2.5	0	-1.45	0.399999999999999	-1.97	-4.38	-5.63	0	-0.0299999999999994	1.28	0.199999999999999	-2.58	-1.87	-3.79	1.25	0.649999999999999	-3.63	-1.21	-0.83	-0.48	-2.09	-0.640000000000001	-1.36	2.21	2.52	-0.22	0	-1.02	0.0300000000000011	3.01	-6.68	-2.26	-5.52	-2	0.34	-0.740000000000002	-1.53	0	-3.32	0.94	0	-0.26	0.27	-3.3	1.54	0.969999999999999	-5.11000000000001	-1	-1.26	-0.6	-1.36	2.93	-4.52	4.37	-0.650000000000002	1.44	0	1.76	-0.17	-1.89	-2.16	0.130000000000001	1.21	1.03	-0.329999999999998	-1.42	1.1	-0.69	0	0	-2.14	-4.12	3.16	-1.2	-0.93	-0.22	0	0.27	-1.34	-0.42	0	-4.39	0.43	-2.12	-2.93	-2.17	1.1	3.87	0	-0.700000000000001	3.87	0.700000000000001	0.429999999999996	-3.17	-1.29	-0.630000000000001	-1.15	-0.0473809523809532	0.689523809523809	-0.519761904761905	0.607	0.844285714285714	1.23214285714286	-0.462380952380952	-0.863571428571429	0.699	0.586071428571429	1.27589285714286	-0.0311111111111106	0.313333333333333	0.940178571428572	-0.715	-0.34357142857143	0.0666666666666664	1.00696428571429	0.100178571428572	1.00142857142857	0.08357142857143	-0.0366666666666653	-0.588571428571427	-0.660714285714285	1.843	-0.958571428571428	-0.160238095238096	0.52857142857143	0.440000000000001	-0.74	0.478809523809524	-0.429	0.643888888888888	-0.379999999999999	-0.00600000000000023	-1.01230769230769	0.0700000000000003	0.542222222222223	1.605	1.19615384615384	0.379090909090909	0.283157894736842	-0.727333333333334	1.30285714285714	0.256923076923076	0.44	-1.10461538461538	0.131538461538462	0.263636363636362	-0.818888888888889	-0.422222222222222	0.472222222222222	-0.086666666666666	1.22222222222222	0.806	1.202	0.95	1.03937500000001	2.20769230769231	-0.619	1.3375	0.081428571428571	0.326785714285714	0.69	-0.0916666666666686	1.39454545454545	-0.0681818181818183	0.462727272727273	-1.82846153846154	1.39166666666667	-0.0626666666666722	0.233125000000001	0.915555555555555	-0.0911111111111111	-0.959090909090907	-2.84631578947369	-0.0866666666666696	-0.216842105263154	-0.0811111111111114	-1.40982142857143	0.705952380952381	1.00090909090909	0.561111111111112	1.09555555555556	1.691875	-0.913333333333334	1.10160714285714	-1.32909090909091	0.668095238095238	1.185	-0.357333333333333	1.23545454545454	1.29	0.420000000000002	1.23555555555556	1.11277777777778	0.389375000000001	2.12666666666667	0.405555555555555	-0.0733333333333341	2.213	1.44571428571429	1.35470588235294	-0.226666666666667	-0.439761904761905	-1.59615384615385	-0.44	-0.205	-0.0227272727272725	-0.0249999999999995	0.3575	-0.555454545454547	-0.252222222222223	0.264117647058821	-0.5	-0.730714285714285	0.0703571428571426	0.628888888888888	-0.0164705882352951	0.772857142857145	-0.370000000000001	0.453636363636364	-0.639107142857142	-0.1525	3.76416666666667	0.151666666666664	-1.298125	2.128125	1.495	1.008	-2.56833333333334	0.145833333333334	0.623000000000001	1.4275	-0.218461538461536	-1.005	-0.0463636363636368	-1.42727272727273	-0.133636363636363	0.100833333333332	-0.0780357142857149	0.57	-0.128	-0.365	-0.225	-1.27533333333333	0.0281818181818174	-1.706	-0.110357142857143	-0.808888888888889	0.00666666666666771	0.00555555555555642	-0.104166666666666	0.591000000000001	0.651	-0.254999999999999	-0.424444444444445	0.169999999999998	-0.0536363636363628	-0.0854545454545459	-0.280666666666667	0.998333333333334	-0.503095238095238	-0.14875	0.026190476190477	-0.324545454545456	0.462142857142855	0.951111111111112	-1.314	-0.105833333333335	0	-0.456000000000001	0.532499999999999	0.576666666666668	1.91666666666667	0.0363636363636366	-0.0793749999999998	-0.110999999999999	-0.048571428571428	0.473214285714286	0	1.0525	-0.0507692307692311	0.800000000000001	-0.825000000000001	-0.236000000000001	0.827272727272728	1.21222222222222	-0.103636363636362	0.0704999999999991	-0.240909090909092	1.27666666666667	-0.0294736842105259	0.496666666666666	0.19705882352941	0.423181818181819	-2.35	0	-1.61	-3.46	-0.59	0	4	1.1	0	-1.39	0	-3.16	0	0.56	0.0800000000000001	0	-1.77635683940025e-15	2.71	-0.51	-3.29	0	0.24	3.67	-4.41	0	1.5	-1.47	0.850000000000001	0.66	0.37	-4	-1.53	4.58	2.02	-1.99	3.07	1.83	-4.58	0.87	-3.09	-1.79	-0.479999999999999	0	1.1	0	1.1	1.41	-1.37	0.73	0	-2.97	-2.04	0	-0.66	0	0.45	-3.41	-1.77	1.79	-3.26	0.58	1.93	-1.15	-2.01	-1.54	-0.86	2.47	-0.87	1.03	0.75	0.440000000000001	-2.58	0.38	-0.48	-1.56	-0.529999999999999	-1.79	-1.9	-3.22	2.4	0.4	-1.52	0	-2.71	-0.259999999999998	0.120000000000001	-4.38	-1.77635683940025e-15	0	0	-0.609999999999999	0	0	-1.36	-2.06	0	3.16	-3.37	-1.01	2.5	0	-5.14	-4.94	-1.41	-0.01	0	0	-0.0299999999999994	3.42	-0.579999999999999	-2.45	-0.599999999999999	-3.79	1.25	0.590000000000001	-3.58	-1.21	-0.83	0.8	-4.33	-0.43	-1.36	4.12	4.87	-0.22	0	-1.02	-2	3.01	-6.68	-0.449999999999999	-2.65	0	-0.199999999999999	-1.88	0	0	-1.03	0.94	-0.48	3.22	0.27	-2.36	1.54	0.969999999999999	1.63	-0.609999999999999	1.26	-0.6	-1.36	2.62	-4.52	4.37	-2.2	1.44	2.86	-4.57	-0.23	-3.08	-3.06	3.47	0.940000000000001	0.520000000000001	0.83	-0.400000000000001	1.1	-0.69	-3.8	0	-2.57	-4.12	3.16	-4.49	-4.44	-0.22	-1.1	0.27	0	-0.42	0	-4.39	0.43	-1.96	-2.93	-1.12	1.1	3.87	0	-0.700000000000001	3.87	0.700000000000001	2.06	-3.17	-0.219999999999995	-0.630000000000001	-0.739999999999998	-0.223214285714285	0.20047619047619	-0.0458333333333343	0.195166666666666	-0.183839285714285	-0.230357142857143	-0.299047619047618	0.21595238095238	0.271666666666667	-0.0358928571428585	-0.104464285714286	0	0	0.124017857142857	0	0.234107142857143	0.369499999999999	0.685267857142858	0.290446428571428	-0.190089285714286	0.235000000000001	0	0.258660714285714	-0.281309523809524	0.531166666666667	0.0559821428571432	-0.0304761904761914	0.229374999999999	0	1.77635683940025e-15	0.108571428571429	-1.77635683940025e-15	0	0	0	0	0	-1.77635683940025e-15	0	0	0	0	0	0	0	0	3.5527136788005e-15	0	0	0	0	0	0	0	-0.362	-1.77635683940025e-15	0	0	0	0	0.420089285714285	-1.77635683940025e-15	-0.103392857142858	0	0	0	0	0	-1.77635683940025e-15	-1.77635683940025e-15	0	0	0	0	0	0	0	3.5527136788005e-15	-1.77635683940025e-15	0.207678571428572	-0.391190476190477	0	0	0	0	-0.913333333333334	0.112767857142858	0	0.0783333333333349	0	0	0	0	0	0	0	0	0	0	0	0	0.178452380952383	0	0	-0.074880952380953	0	0	0	0	0	0	-8.88178419700125e-16	0	0	0	-0.332678571428572	0.250535714285714	0	-1.77635683940025e-15	0	0	0	-0.187053571428572	0	0	0	0	0	0	0	0	0	0	0	0	0	0	0	0	-1.77635683940025e-15	0.28125	0.0126785714285713	1.77635683940025e-15	0	0	0	0	0	0.268392857142857	0	0	-1.77635683940025e-15	0	0	0	0	0	0	0	1.77635683940025e-15	0.307666666666668	0.164285714285715	0.0860714285714295	0	0	0	0	0	1.77635683940025e-15	0	0	0	0	0	0	0	0	0	0	-0.0243749999999991	0	0	0	0	0	0	0	0	0	0	0	1.77635683940025e-15	0	0	0	0
chrXII_127478_C_T_+	YLL011W_5UTR_0_1121	FALSE	0.0555459214512961	TSS	TRUE	TRUE	TRUE	FALSE	TRUE	FALSE	TRUE	FALSE	0.0728643650728098	4	111	1	0	0	1	0	-1	0	0	0.361842105263158	0.982142857142857	6.3931621349439	NA	NA	40	981	392	148	45	3.11	0	0.138	0.138	0	0	0	0	0	0	0	0	0	0	0	0	0	0	0	0	0	0	0	0	0	0	0	0	0	0	0	0	0	0	0	0	0	0	0	0	0	0	0	0	0	0	0	0	0	0	0	0	0	0	0	0	0	0	0	0	0	0	0	0	0	0	0	0	0	0	0	0	0	0	0	0	0	0	0	0	0	0	0	0	0	0	0	0	0	0	0	0	0	0	0	0	0	0	0	0	0	0	0	0	0	0	0	0	0	0	0	0	0	0	0	0	0	0	0	0	0	0	0	0	0	0	0	0	0	0	0	0	0	0	0	0	0	0	0	0	0	0	0	0	0	0	0	0	0	0	0	0	0	0	0	0	0	0	0	0	0	0	0	0	0	0	0	0	0	0	0	0	0	0	0	0	0	0	0	0	0	0	0	0	0	0	0	0	0	0	0	0	0	0	0	0	0	0	0	0	0	0	0	0	0	0	0	0	0	0	0	0	0	0	0	0	0	0	0	0	0	0	0	0	0	0	0	0	0	0	0	0	0	0	0	0	0	0	0	0	0	0	0	0	0	0	0	0	0	0	0	0	0	0	0	0	0	0	0	0	0	0	0	0	0	0	0	0	0	0	0	0	0	0	0	0	0	0	0	0	0	0	0	0	0	0	0	0	0	0	0	0	0	0	0	0	0	0	0	0	0	0	0	0	0	0	0	0	0	0	0	0	0	0	0	0	0	0	0	0	0	0	0	0	0	0	0	0	0	0	0	0	0	0	0	0	0	0	0	0	0	0	0	0	0	0	0	0	0	0	0	0	0	0	0	0	0	0	0	0	0	0	0	0	0	0	0	0	0	0	0	0	0	0	0	0	0	0	0	0	0	0	0	0	0	0	0	0	0	0	0	0	0	0	0	0	0	0	0	0	0	0	0	0	0	0	0	0	0	0	0	0	0	0	0	0	0	0	0	0	0	0	0	0	0	0	0	0	0	0	0	0	0	0	0	0	0	0	0	0	0	0	0	0	0	0	0	0	0	0	0	0	0	0	0	0	0	0	0	0	0	0	0	0	0	0	0	0	0	0	0	0	0	0	0	0	0	0	0	0	0	0	0	0	0	0	0	0	0	0	0	0	0	0	0	0	0	0	0	0	0	0	0	0	0	0	0	0	0	0	0	0	0	0	0	0	0	0	0	0	0	0	0	0	0	0	0	0	0	0	0	0	0	0	0	0	0	0	0	0	0	0	0	0	0	0	0	0	0	0	0	0	0	0	0	0	0	0	0	0	0	0	0	0	0	0	0	0	0	0	0	0	0	0	0	0	0	0	0	0	0	0	0	0	0	0	0	0	0	0	0	0	0	0	0	0	0	0	0	0	0	0	0	0	0	0	0	0	0	0	0	0	0	0	0	0	0	0	0	0	0	0	0	0	0	0	0	0	0	0	0	0	0	0	0	0	0	0	0	0	0	0	0	0	0	0	0	0	0	0	0	0	0	0	0	0	0	0	0	0	0	0	0	0	0	0	0	0	0	0	0	0	0	0	0	0	0	0	0	0	0	0	0	0	0	0	0	0	0	0	0	0	0	0	0	0	0	0	0	0	0	0	0	0	0	0	0	0	0	0	0	0	0	0	0	0	0	0	0	0	0	0	0	0	0	0	0	0	0	0	0	0	0	0	0	0	0	0	0	0	0	0	0	0	0	0	0	0	0	0	0	0	0	0	0	0	0	0	0	0	0	0	0	0	0	0	0	0	0	0	0	0	0	0	0	0	0	0	0	0	0	0	0	0	0	0	0	0	0	0	0	0	0	0	0	0	0	0	0	0	0	0	0	0	0	0	0	0	0	0	0	0	0	0	0	0	0	0	0	0	0	0	0	0	0	0	0	0	0	0	0	0	0	0	0	0	0	0	0	0	0	0	0	0	0	0	0	0	0	0	0	0	0	0	0	0	0	0	0	0	0	0	0	0	0	0	0	0	0	0	0	0	0	0	0	0	0	0	0	0	0	0	0	0	0	0	0	0	0	0	0	0	0	0	0	0	0	0	0	0	0	0	0	0	0	0	0	0	0	0	0	0	0	0	0	0	0	0	0	0	0	0	0	0	0	0	0	0	0	0	0	0	0	0	0	0	0	0	0	0	0	0	0	0	0	0	0	0	0	0	0	0	0	0	0	0	0	0	0	0	0	0	0	0	0	0	0	0	0	0	0	0	0	0	0	0	0	0	0	0	0	0	0	0	0	0	0	0	0	0	0	0	0	0	0	0	0	0	0	0	0	0	0	0	0	0	0	0	0	0	0	0	0	0	0	0	0	0	0	0	0	0	0	0	0	0	0	0	0	0	0	0	0	0	0	0	0	0	0	0	0	0	0	0	0	0	0	0	0	0	0	0	0	0	0	0	0	0	0	0	0	0	0	0	0	0	0	0	0	0	0	0	0	0	0	0	0	0	0	0	0	0	0	0	0	0	0	0	0	0	0	0	0	0	0	0	0	0	0	0	0	0	0	0	0	0	0	0	0	0	0	0	0	0	0	0	0	0	0	0	0	0	0	0	0	0	0	0	0	0	0	0	0	0	0	0	0	0	0	0	0	0	0	0	0	0	0	0	0	0	0	0	0	0	0	0	0	0	0	0	0	0	0	0	0	0	0	0	0	0	0	0	0	0	0	0	0	0	0	0	0	0	0	0	0	0	0	0	0	0	0	0	0	0	0	0	0	0	0	0	0	0	0	0	0	0	0	0	0	0	0	0	0	0	0	0	0	0	0	0	0	0	0	0	0	0	0	0	0	0	0	0	0	0	0	0	0	0	0	0	0	0	0	0	0	0	0	0	0	0	0	0	0	0	0	0	0	0	0	0	0	0	0	0	0	0	0	0	0	0	0	0	0	0	0	0	0	0	0	0	0	0	0	0	0	0	0	0	0	0	0	0	0	0	0	0	0	0	0	0	0	0	0	0	0	0	0	0	0	0	0	0	0	0	0	0	0	0	0	0	0	0	0	0	0	0	0	0	0	0	0	0	0	0	0	0	0	0	0	0	0	0	0	0	0	0	0	0	0	0	0	0	0	0	0	0	0	0	0	0	0	0	0	0	0	0	0	0	0	0	0	0	0	0	0	0	0	0	0	0	0	0	0	0	0	0	0	0	0	0	0	0	0	0	0	0	0	0	0	0	0	0	0	0	0	0	0	0	0	0	0	0	0	0	0	0	0	0	0	0	0	0	0	0	0	0	0	0	0	0	0	0	0	0	0	0	0	0	0	0	0	0	0	0	0	0	0	0	0	0	0	0	0	0	0	0	0	0	0	0	0	0	0	0	0	0	0	0	0	0	0	0	0	0	0	0	0	0	0	0	0	0	0	0	0	0	0	0	0	0	0	0	0	0	0	0	0	0	0	0	0	0	0	0	0	0	0	0	0	0	0	0	0	0	0	0	0	0	0	0	0	0	0	0	0	0	0	0	0	0	0	0	0	0	0	0	0	0	0	0	0	0	0	0	0	0	0	0	0	0	0	0	0	0	0	0	0	0	0	0	0	0	0	0	0	0	0	0	0	0	0	0	0	0	0	0	0	0	0	0	0	0	0	0	0	0	0	0	0	0	0	0	0	0	0	0	0	0	0	0	0	0	0	0	0	0	0	0	0	0	0	0	0	0	0	0	0	0	0	0	0	0	0	0	0	0	0	0	0	0	0	0	0	0	0	0	0	0	0	0	0	0	0	0	0	0	0	0	0	0	0	0	0	0	0	0	0	0	0	0	0	0	0	0	0	0	0	0	0	0	0	0	0	0	0	0	0	0	0	0	0	0	0	0	0	0	0	0	0	0	0	0	0	0	0	0	0	0	0	0	0	0	0	0	0	0	0	0	0	0	0	0	0	0	0	0	0	0	0	0	0	0	0	0	0	0	0	0	0	0	0	0	0	0	0	0	0	0	0	0	0	0	0	0	0	0	0	0	0	0	0	0	0	0	0	0	0	0	0	0	0	0	0	0	0	0	0	0	4	-5.15	1.75	-2.11	-0.58	-3.03	-5.15	-1.33	-5.15	-4.19	-0.57	2.03	-2.83	-2.49	-5.15	4	-3.69	-4.03	-5.15	-0.58	-5.15	-5.15	1.79	-0.58	-0.58	-2.87	-5.15	-3.16	-5.15	0.409999999999999	-5.15	-3.27	-1.58	-3.7	-2	-0.400000000000002	-1.55	1.3	-1.97	-0.58	0.14	-0.159999999999998	-2.87	-2.43	1.22	-0.8	-1.1	-0.849999999999998	1.99	3.12	-0.65	0.35	-1.35	-0.39	-0.57	-0.240000000000001	-2.38	-2.91999999999999	-4.72	-0.799999999999999	-0.57	-3.02	-0.57	0.609999999999999	-1.01	-0.28	-2.42	-2.11	0.959999999999999	-0.73	4.95	-6.61	-2.64	4	-3.8	1.63	4.22	2.09000000000001	0.93	-4.07	-4.32	-3.02	-0.99	-2.31	4.66	-4.89	-1.26	4.14	-0.569999999999999	0.709999999999998	0.899999999999999	-2.98	3.62	1.73	-1.27	-2.63000000000001	-6.02	1.3	-4.05	3.18	0.31	-2.98	0.0399999999999991	-3.22	3.81	-3.66	-2.49	-1.27	-1.83	-2	-1.47	-0.18	4.52	-3.94	-1.43	2.95	-0.51	3.59	-3.25	-1.35	0.559999999999999	-2.09	-0.559999999999999	-3.38	5.74	0.699999999999999	-3.58	-5.24	4.45	2.63	5.97	-0.18	-7.48	-2.78	-2.25	0.199999999999999	-7.42	2.24	-2.1	-2.89	3.46	-2.43	0.490000000000002	-4.01	-1.2	0.0600000000000023	-4.11	1.02	-4.35	0.0899999999999999	-1.09	1.99	1.11	-3.33066907387547e-16	-1.46	-3.88	-3.84	0.68	-0.0700000000000007	-2.49	-7.47	-0.46	-3.79	-3.27	-0.719999999999999	-4.91	-3.72	-5.15	-5.02	0.86	-3.04	-0.269999999999999	-5.15	-5.15	-0.609999999999999	0.69	-0.0899999999999999	0.549999999999998	-0.25	-4.89	-5.11	-0.31	-0.24	3.29	0.51	-5.02	3.3	-5.15	-5.15	-0.579999999999998	-4.94	-1.52	-3.7	-0.720000000000001	-1.8	-1.67	-0.211666666666666	-2.495	0.51	-0.264	0.227142857142857	-0.578571428571427	-0.576666666666666	-1.88	-2.602	-0.334285714285715	-1.30714285714286	1.06375	-1.43125	-1.16857142857143	-0.676666666666666	-1.99571428571429	-2.32	-3.8	-3.18142857142857	-0.578571428571429	-0.786666666666667	-0.963750000000001	0.111428571428572	-0.113333333333333	-0.58	-0.998571428571429	-2.04333333333333	-0.738571428571429	0.0712499999999991	1.55375	-3.82166666666667	0.148888888888889	-0.855882352941176	-0.677692307692308	-1.41555555555555	0.177499999999998	-1.21928571428571	0.23	-1.15444444444444	-2.1575	-0.5	-0.997777777777777	0.698571428571427	-3.03230769230769	-0.00583333333333513	-1.56	-0.448333333333334	-0.110833333333334	-0.385	0.00250000000000128	0.19	0.0149999999999997	-0.72125	-0.418749999999999	0.306000000000001	0.0566666666666666	-1.08111111111111	-1.15466666666667	0.225000000000001	0.731111111111112	-1.10142857142857	-0.226153846153847	-1.19857142857143	-0.84375	1.08454545454546	-1.104	0.318	-2.083	2.6625	1.09909090909091	-0.537142857142861	-0.726666666666667	-2.04	-0.411250000000001	0.134	1.98277777777778	-0.126250000000002	-1.48166666666667	1.42375	-0.485714285714286	-0.638333333333332	0.459	-0.38875	-3.35125	0.584666666666664	2.35166666666667	-1.19857142857143	1.278	-0.571666666666665	-1.01272727272727	0.422142857142859	-0.409999999999997	0.645000000000003	-0.677499999999998	-0.8725	-2.20294117647059	-1.216	0.662500000000001	-0.987499999999997	-0.983750000000001	-0.897777777777778	-1.60666666666667	-0.274374999999999	-2.10818181818182	1.62	0.216666666666665	-0.744166666666667	-0.68923076923077	0.0430000000000001	-0.624705882352941	-1.33818181818182	0.303	-0.62125	-0.010625000000001	-0.0380000000000003	0.494285714285715	-1.05571428571429	-1.305	-1.594375	-2.43692307692308	0.359999999999999	-1.114	-0.571428571428571	-1.67636363636364	-1.15181818181818	-3.17176470588235	0.0599999999999987	-1.08	-0.0890909090909062	0.983333333333334	3.85941176470588	1.23272727272727	-2.17444444444444	-1.63454545454545	-1.15416666666667	1.52272727272727	-1.113	0.238000000000001	0.908999999999999	-0.318181818181818	-0.195714285714287	-1.35714285714286	-0.315555555555555	-0.741111111111111	-0.687272727272726	0.0649999999999977	-1.366	0.363333333333334	-1.04	-0.00375000000000014	-1.375	-1.25375	1.18181818181818	-2.01888888888889	-0.341111111111111	0.349999999999998	-0.49375	-1.327	-0.144	0.327999999999999	-2.502	-1.15166666666667	-2.22666666666667	-1.49066666666667	-0.778500000000001	-1.07	-1.41846153846154	-1.3875	0.125555555555554	0.00818181818181785	-1.37888888888889	-0.0166666666666675	-2.06	-2.23	-1.31090909090909	1.237	0.863333333333333	-0.312222222222223	1.24769230769231	-0.91	-2.3875	-0.232666666666667	0.893333333333334	-0.735555555555553	0.778823529411765	-1.27	-1.254	-1.38	-1.778	-0.0478947368421032	-1.226	-0.833636363636362	-1.35277777777778	-0.490000000000002	-0.406874999999999	-0.347619047619048	3.13	-4.92	-0.58	0.45	-4.01	4	-0.58	-0.58	-5.09	-3.25	3.28	3.94	-1.35	1.23	-3.37	1.03	-5.15	-5.08	-0.58	3.04	-5.14	-1.64	-0.58	-0.58	-1.15	-0.579999999999999	-5.15	2.58	0.290000000000002	2.19	3.72	-0.58	-1.7	-0.38	4	-2.98	-5.15	-4.44	-1.42	-1.49	-2.38	-2.36	-0.579999999999999	-2.71	-1.56	0.0899999999999999	0.830000000000001	0.72	-0.329999999999998	-1.3	2.01	1.68	-1.94	0.39	-4.38	0.19	-0.29	-7.27	5.35	1.41	0.0100000000000007	-3.71	-0.57	1.28	0.689999999999998	-1.99	0.829999999999999	-3.87	6.19	4.36	0.0500000000000007	0.0800000000000001	2.21	1.8	-1.11	0.119999999999997	-1.46	3.17	1.28	-1.51	2.49	6.22	-0.27	-3.04	-2.03	-4.89	3.81	-2.19	3.81	-1.94	3.33	-6.94	0.95	-0.579999999999998	4.15	-7.48	-3.86	2.8	-7.48	-6.47	-1.22	-2.16	-0.510000000000002	-6.4	3.81	-1.27	-2.14	-2.79	-0.49	-0.91	1.86	-2.89	4.5	-3.26	-0.62	2.67	-3.99	3.82	-1.3	0.440000000000001	0.4	-2.83	1.05	-3.41	-0.200000000000003	-1.87	-1.84	-2.52	-0.0100000000000033	6.33	3.93	-0.57	-7.48	2.89	-0.579999999999998	-4.34	-4.96	-1.24	-2.01	-1.59	-5.05	-3.74	-1.56	-1.87	-0.260000000000001	-3.33	-4.14	0.15	-4.53	-0.0200000000000005	-2.01	2.46	-0.420000000000001	1.97	-1.8	-5.69	0.64	1.42	-0.81	-2.91	-6.27	-2.51	-0.9	-5.03	-1.34	-0.580000000000002	-3.73	1.97	-1.83	1.22	-3.04	-0.58	1.71	1.18	-0.39	3.04	-0.26	-4.1	-1.95	-5.15	-5.11	1.8	-0.3	0.66	-1.01	-3.14	-5.15	0	-5.15	-0.58	-0.58	1.13	-3.7	3.02	1.14	0.86	0.316666666666666	-1.89	-1.055	0.304	0.894285714285715	1.77	0.946666666666667	-0.381666666666666	-1.904	0.620000000000001	2.38285714285714	0.282500000000001	-2.83625	-0.800000000000001	-0.724444444444444	-0.869999999999999	-2.948	-3.62	-0.494285714285713	0.98	-1.82166666666667	-1.5725	-2.96285714285714	-0.210000000000001	-2.678	-0.0571428571428587	-2.11833333333333	-1.40285714285714	-0.6525	0.678750000000001	0.635	0.00111111111111128	-0.521764705882354	-0.563076923076922	-0.113333333333333	-0.482500000000002	-1.09071428571428	-0.63125	1.08333333333333	0.110833333333332	-0.265000000000001	-0.342222222222222	-0.450714285714284	-1.22384615384615	-0.634166666666667	-1.32	-1.3725	-0.226666666666668	-0.328999999999997	-2.56	-0.37	0.166250000000002	-1.96125	1.26	1.18	0.101111111111113	0.326666666666666	-1.05066666666666	2.89416666666667	-3.73333333333333	-1.92571428571429	-0.286153846153846	-0.572857142857142	-0.805	1.92181818181818	0.0860000000000003	-0.201000000000001	-2.494	2.24416666666667	0.83	0.387857142857136	0.0226666666666659	0.65	0.0837500000000002	-1.831	-0.689444444444444	-1.4225	-1.34388888888889	1.58875	-0.525714285714285	1.86	1.558	0.68125	-2.69375	-0.0973333333333386	2.35166666666667	1.30571428571429	-1.734	-0.0216666666666665	-0.360909090909093	-0.548571428571432	0.379000000000005	0.746	0.18	1.38375	-1.39	-0.972666666666662	1.715	-0.998749999999998	-2.48375	0.784444444444444	-0.254999999999999	1.345625	-1.76090909090909	0.158333333333333	0.144166666666667	-1.15	-1.21846153846154	0.178	-0.948235294117647	-0.187272727272727	-1.603	-0.958749999999998	0.185625000000002	-0.65	0.411428571428571	-1.63428571428571	-1.15875	-1.0875	0.669999999999998	0.235999999999999	-1.022	-0.17	-1.01454545454545	1.78818181818182	-3.27882352941177	-1.41066666666667	0.288	-0.173636363636362	2.19222222222222	1.56411764705882	3.03818181818182	-1.17	0.494545454545456	-0.445833333333333	-0.643636363636361	-0.687000000000001	-0.898000000000001	0.931000000000001	0.123636363636363	-2.73857142857143	-0.668571428571429	-0.396666666666668	-0.575555555555556	-1.12272727272727	-1.50142857142857	-1.652	-0.997777777777777	-1.12428571428571	-2.4475	-1.07125	-0.960000000000001	1.25181818181818	0.35	-1.25111111111111	-0.868461538461538	0.3325	-0.783000000000001	0.247	0.287000000000001	-2.23	-2.11	1.155	-1.828	-0.9015	-0.946	-1.91230769230769	-0.0587500000000016	-1.04222222222222	0.14909090909091	-1.39722222222222	-0.10888888888889	-0.00636363636363768	-0.0209090909090932	1.31909090909091	1.581	0.86	-0.331111111111111	0.973846153846154	-1.49285714285714	-2.3875	0.439333333333334	0.925000000000001	0.357777777777777	0.237058823529411	-2.31	-0.175000000000001	1.05125	-1.786	0.119473684210526	-0.887	-0.210909090909091	-1.36833333333333	0.374545454545455	0.00187499999999829	-0.458571428571428	4	-5.15	-0.58	0.0299999999999996	-0.68	-3.03	-5.15	-1.33	-5.15	-3.37	-0.57	3.94	-1.35	-0.149999999999999	-5.15	4	-5.15	-5.08	-5.15	-0.58	-5.15	-4.96	-0.58	-0.58	-1.15	-2.87	-5.15	-0.18	-3.09	0.409999999999999	-5.15	-1.4	-1.7	-3.7	-2	-1.31	-5.15	0.130000000000001	-1.97	-0.58	0.0300000000000002	-1.71	-0.579999999999999	-2.43	-1.56	0.0899999999999999	0.830000000000001	0.170000000000002	1.99	-1.3	1.54	0.64	-1.94	-0.39	-4.38	0.19	-2.38	-7.27	-4.72	1.41	0.0100000000000007	-3.71	-0.57	1.28	-1.01	-1.99	-2.34	-3.8	1.94	4.36	0.969999999999999	0.0800000000000001	-2.64	4	-3.8	0.550000000000002	2.66	3.17	1.28	-4.02	-4.32	4.42	-0.99	-2.31	-2.03	-4.89	-1.26	-2.19	3.24	0.709999999999998	0.899999999999999	-4.75	2.71	-0.579999999999998	1.83	-7.48	-6.02	2.8	-7.48	-2.89	0.31	-2.16	0.0399999999999991	-3.44	3.81	-1.27	-2.45	-2.13	-1.83	-0.91	-1.47	-2.89	4.5	-3.46	-0.72	2.95	-3.99	3.82	-3.25	-1.35	0.52	-2.09	0.0700000000000003	-3.41	5.74	-1.74	-3.58	-5.24	4.45	2.63	5.97	-0.57	-7.48	-2.78	-2.25	-4.34	-7.42	-0.319999999999999	-2.01	-2.89	-5.05	-2.43	-0.389999999999999	-4.01	-0.519999999999999	-3.33	-4.14	0.15	-4.35	-0.0200000000000005	-2.01	1.99	1.11	-3.33066907387547e-16	-1.8	-5.69	0.34	0.68	-0.580000000000001	-2.49	-7.27	-2.51	-3.79	-4.81	-0.719999999999999	-4.91	-3.72	-1.2	-4.03	0.86	-3.04	-0.58	-5.15	-5.15	-0.609999999999999	0.69	-0.0899999999999999	-4.1	-1.95	-5.15	-5.11	0.970000000000001	-0.24	3.29	0.51	-3.14	-4.2	-5.15	-5.15	-0.579999999999998	-4.94	-1.52	-3.7	-0.720000000000001	-1.8	0.86	0.0525000000000002	-2.1925	-0.272499999999999	0.0199999999999996	0.560714285714285	0.595714285714285	0.185	-1.13083333333333	-2.253	0.142857142857142	0.537857142857144	0.673125000000001	-2.13375	-0.984285714285715	-0.700555555555557	-1.43285714285714	-2.634	-3.71	-1.83785714285714	0.200714285714286	-1.30416666666667	-1.268125	-1.42571428571429	-0.161666666666667	-1.629	-0.527857142857142	-2.08083333333333	-1.07071428571429	-0.290625	1.11625	-1.59333333333333	0.0750000000000011	-0.688823529411764	-0.620384615384616	-0.764444444444445	-0.1525	-1.155	-0.200624999999999	-0.0355555555555558	-1.02333333333333	-0.3825	-0.670000000000002	0.123928571428575	-2.12807692307692	-0.319999999999999	-1.44	-0.910416666666666	-0.168750000000001	-0.356999999999999	-1.27875	-0.0899999999999999	0.0906250000000011	-1.34125	0.420624999999999	0.743	0.0788888888888888	-0.377222222222222	-1.10266666666666	1.55958333333333	-1.50111111111111	-1.51357142857143	-0.256153846153847	-0.885714285714286	-0.824375	1.50318181818182	-0.508999999999999	0.0584999999999987	-2.2885	2.45333333333333	0.964545454545455	-0.0746428571428552	-0.352	-0.695	-0.16375	-0.8485	0.646666666666665	-0.774375000000001	-1.41277777777778	1.50625	-0.505714285714285	0.610833333333336	1.0085	0.14625	-3.0225	0.24366666666667	2.35166666666667	0.0535714285714288	-0.227999999999998	-0.296666666666667	-0.686818181818182	-0.0632142857142846	-0.015500000000003	0.695500000000003	-0.248750000000001	0.255624999999998	-1.79647058823529	-1.09433333333333	1.18875	-0.993124999999999	-1.73375	-0.0566666666666666	-0.930833333333332	0.535625	-1.93454545454546	0.889166666666666	0.180416666666666	-0.947083333333333	-0.953846153846154	0.1105	-0.786470588235295	-0.762727272727273	-0.65	-0.789999999999999	0.0875000000000021	-0.344	0.452857142857143	-1.345	-1.231875	-1.3409375	-0.883461538461539	0.298	-1.068	-0.370714285714286	-1.34545454545454	0.31818181818182	-3.22529411764706	-0.675333333333334	-0.396000000000001	-0.131363636363634	1.58777777777778	2.71176470588235	2.13545454545455	-1.67222222222222	-0.57	-0.800000000000001	0.439545454545453	-0.899999999999999	-0.33	0.919999999999998	-0.0972727272727294	-1.46714285714286	-1.01285714285714	-0.356111111111112	-0.658333333333333	-0.905000000000001	-0.718214285714286	-1.509	-0.317222222222221	-1.08214285714286	-1.225625	-1.223125	-1.106875	1.21681818181818	-0.834444444444444	-0.796111111111109	-0.259230769230772	-0.0806249999999995	-1.055	0.051499999999999	0.307500000000001	-2.366	-1.63083333333333	-0.535833333333333	-1.65933333333333	-0.84	-1.008	-1.66538461538462	-0.723125	-0.458333333333336	0.0786363636363632	-1.38805555555555	-0.0627777777777787	-1.03318181818182	-1.12545454545455	0.00409090909090892	1.409	0.861666666666667	-0.321666666666667	1.11076923076923	-1.20142857142857	-2.3875	0.103333333333333	0.909166666666668	-0.188888888888888	0.507941176470588	-1.79	-0.714499999999999	-0.164375000000001	-1.782	0.0357894736842113	-1.0565	-0.522272727272728	-1.36055555555556	-0.0577272727272735	-0.202500000000001	-0.403095238095239
chrXII_127487_T_C_+	YLL011W_5UTR_0_1112	TRUE	-0.240781282763425	TSS	TRUE	TRUE	TRUE	FALSE	TRUE	FALSE	TRUE	TRUE	-0.0747993671951007	4	120	1	0	0	-1	0	1	0	0	0.375	1.01785714285714	6.3931621349439	NA	NA	40	981	392	148	36	3.11	0	0.291	0.709	0	0	0	0	0	0	0	0	0	0	0	0	0	0	0	0	0	0	0	0	0	0	0	0	0	0	0	0	0	0	0	0	0	0	0	0	0	0	0	0	0	0	0	0	0	0	0	0	0	0	0	0	0	0	0	0	0	0	0	0	0	0	0	0	0	0	0	0	0	0	0	0	0	0	0	0	0	0	0	0	0	0	0	0	0	0	0	0	0	0	0	0	0	0	0	0	0	0	0	0	0	0	0	0	0	0	0	0	0	0	0	0	0	0	0	0	0	0	0	0	0	0	5.46	0	0	0	0	0	0	0	0	0	0	0	0	0	0	0	0	0	0	0	0	0	0	0	0	0	0	0	0	0	0	0	0	0	0	0	0	0	0	0	0	0	0	0	0	0	0	0	0	0	0	0	0	0	0	0	0	0	0	0	0	0	0	0	0	0	0	0	0	0	0	0	0	0	0	0	0	0	0	0	0	0	0	0	0	0	0	0	0	0	0	0	0	0	0	0	0	0	0	0	0	0	0	0	0	0	0	0	0	0	0	0	0	0	0	0	0	0	0	0	0	0	0	0	0	0	0	0	0	0	0	0	0	0	0	0	0	0	0	0	0	0	0	0	0	0	0	0	0	0	0	0	0	0	0	0	0	0	0	0	0	0	0	0	0	0	0	0	0	0	0	0	0	0	0	0	0	0	0	0	0	0	0	0	0	0	0	0	0	0	0	0	0	0	0	0	5.46	0	0	0	0	0	0	0	0	0	0	0	0	0	0	0	0	0	0	0	0	0	0	0	0	0	0	0	0	0	0	0	0	0	0	0	0	0	0	0	0	0	0	0	0	0	0	0	0	0	0	0	0	0	0	0	0	0	0	0	0	0	0	0	0	0	0	0	0	0	0	0	0	0	0	0	0	0	0	0	0	0	0	0	0	0	0	0	0	0	0	0	0	0	0	0	0	0	0	0	0	0	0	0	0	0	0	0	0	0	0	0	0	0	0	0	0	0	0	0	0	0	0	0	0	0	0	0	0	0	0	0	0	0	0	0	0	0	0	0	0	0	0	0	0	0	0	0	0	0	0	0	0	0	0	0	0	0	0	0	0	0	0	0	0	0	0	0	0	0	0	0	0	0	0	0	0	0	0	0	0	0	0	0	0	0	0	0	0	0	0	0	0	0	0	0	1	0	0	0	0	0	0	0	0	0	0	0	0	0	0	0	0	0	0	0	0	0	0	0	0	0	0	0	0	0	0	0	0	0	0	0	0	0	0	0	0	0	0	0	0	0	0	0	0	0	0	0	0	0	0	0	0	0	0	0	0	0	0	0	0	0	0	0	0	0	0	0	0	0	0	0	0	0	0	0	0	0	0	0	0	0	0	0	0	0	0	0	0	0	0	0	0	0	0	0	0	0	0	0	0	0	0	0	0	0	0	0	0	0	0	0	0	0	0	0	0	0	0	0	0	0	0	0	0	0	0	0	0	0	0	0	0	0	0	0	0	0	0	0	0	0	0	0	0	0	0	0	0	0	0	0	0	0	0	0	0	0	0	0	0	0	0	0	0	0	0	0	0	0	0	0	0	0	0	0	0	0	0	0	0	0	0	0	0	0	0	0	0	0	0	0	0	0	0	0	0	0	0	0	0	0	0	0	0	0	0	0	0	0	0	0	0	0	0	0	0	0	0	0	0	0	0	0	0	0	0	0	0	0	0	0	0	0	0	0	0	0	0	0	0	0	0	0	0	0	0	0	0	0	0	0	0	0	0	0	0	0	0	0	0	0	0	0	0	0	0	0	0	0	0	0	0	0	0	0	0	0	0	0	0	0	0	0	0	0	0	0	0	0	0	0	0	0	0	0	0	0	0	0	0	0	0	0	0	0	0	0	0	0	0	0	0	0	0	0	0	0	0	0	0	0	0	0	0	0	0	0	0	0	0	0	0	0	0	0	0	0	0	0	0	0	0	0	0	0	0	0	0	0	0	0	0	0	0	0	0	0	0	0	0	0	0	0	0	0	0	0	0	0	0	0	0	0	0	0	0	0	0	0	0	0	0	0	0	0	0	0	0	0	0	0	0	0	0	0	0	0	0	0	0	0	0	0	0	0	0	0	0	0	0	0	0	0	0	0	0	0	0	0	0	0	0	0	0	0	0	0	0	0	0	0	0	0	0	0	0	0	0	0	0	0	0	0	0	0	0	0	0	0	0	0	0	0	0	0	0	0	0	0	0	0	0	0	0	0	0	0	0	0	0	0	0	0	0	0	0	0	0	0	0	0	0	0	0	0	0	0	0	0	0	0	0	0	0	0	0	0	0	0	0	0	0	0	0	0	0	0	0	0	0	0	0	0	0	0	0	0	0	0	0	0	0	0	0	0	0	0	0	0	0	0	0	0	0	0	0	0	0	0	0	0	0	0	0	0	0	0	0	0	0	0	0	0	0	0	0	0	0	0	0	0	0	0	0	0	0	0	0	0	0	0	0	0	0	0	0	0	0	0	0	0	0	0	0	0	0	0	0	0	0	0	0	0	0	0	0	0	0	0	0	0	0	0	0	0	0	0	0	0	0	0	0	0	0	0	0	0	0	0	0	0	0	0	0	0	0	0	0	0	0	0	0	0	0	0	0	0	0	0	0	0	0	0	0	0	0	0	0	0	0	0	0	0	0	0	0	0	0	0	0	0	0	0	0	0	0	0	0	0	0	0	0	0	0	0	0	0	0	0	0	0	0	0	0	0	0	0	0	0	0	0	0	0	0	0	0	0	0	0	0	0	0	0	0	0	0	0	0	0	0	0	0	0	0	0	0	0	0	0	0	0	0	0	0	0	0	0	0	0	0	0	0	0	0	0	0	0	0	0	0	0	0	0	0	0	0	0	0	0	0	0	0	0	0	0	0	0	0	0	0	0	0	0	0	0	0	0	0	0	0	0	0	0	0	0	0	0	0	0	5.46	0	0	0	0	0	0	0	0	0	0	0	0	0	0	0	0	0	0	0	0	0	0	0	0	0	0	0	0	0	0	0	0	0	0	0	0	0	0	0	0	0	0	0	0	0	0	0	0	0	0	0	0	0	0	0	0	0	0	0	0	0	0	0	0	0	0	0	0	0	0	0	0	0	0	0	0	0	0	0	0	0	0	0	0	0	0	0	0	0	0	0	0	0	0	0	0	0	0	0	0	0	0	0	0	0	0	0	0	0	0	0	0	0	0	0	0	0	0	0	0	0	0	0	0	0	0	0	0	0	0	0	0	0	0	0	0	0	0	0	0	0	0	0	0	0	0	0	0	0	0	0	0	0	0	0	0	0	0	0	0	0	0	0	0	0	0	0	0	0	0	0	0	0	0	0	0	0	0	0	0	0	0	0	0	0	0	0	0	0	0	0	0	0	0	0	5.46	0	0	0	0	0	0	0	0	0	0	0	0	0	0	0	0	0	0	0	0	0	0	0	0	0	0	0	0	0	0	0	0	0	0	0	0	0	0	0	0	0	0	0	0	0	0	0	0	0	0	0	0	0	0	0	0	0	0	0	0	0	0	0	0	0	0	0	0	0	0	0	0	0	0	0	0	0	0	0	0	0	0	0	0	0	0	0	0	0	0	0	0	0	0	0	0	0	0	0	0	0	0	0	0	0	0	0	0	0	0	0	0	0	0	0	0	0	0	0	0	0	0	0	0	0	0	0	0	0	0	0	0	0	0	0	0	0	0	0	0	0	0	0	0	0	0	0	0	0	0	0	0	0	0	0	0	0	0	0	0	0	0	0	0	0	0	0	0	0	0	0	0	0	0	0	0	0	0	0	0	0	0	0	0	0	0	0	0	0	0	0	0	0	0	0	1	0	0	0	0	0	0	0	0	0	0	0	0	0	0	0	0	0	0	0	0	0	0	0	0	0	0	0	0	0	0	0	0	0	0	0	0	0	0	0	0	0	0	0	0	0	0	0	0	0	0	0	0	0	0	0	0	0	0	0	0	0	0	0	0	0	0	0	0	0	0	0	0	0	3.69	0.579999999999999	-2.98	0.120000000000001	-2.59	-4	5.15	2.45	2.53	0.58	0.58	-1.13	1.39	3.11	-0.0100000000000007	3.5	2.49	5.08	5.15	0.580000000000001	1.83	2	0.33	-0.57	0.58	3.48	0.58	5.15	0.580000000000002	-4	5.15	3.59	5.15	1.11	2.89	5	1.89	2.66	-1.49	4.66	-0.54	2.47	-3.96	5.15	-3.9	1.34	0.140000000000001	1.12	-1.99	1.04	0.65	-0.35	0.58	-0.12	-8.88178419700125e-16	0.57	1.45	0.18	0.579999999999998	-2.68000000000001	0.569999999999999	4.25	1.14	0.0199999999999998	0.0899999999999999	1.93	0.160000000000001	2.64	-6.33	0.259999999999998	-6.33	5.39	2.14	2.5	-0.44	-3.25	-1.5	2.36	-2.96	-1.32	1.74	5.91	0.579999999999999	4.33	-4.92	1.51	4.96	1.37	0.57	1.27	-0.109999999999999	-4.94	-3.92	3.1	-0.71	0.579999999999998	1.38	0.579999999999998	4.73	1.58	3.75	-0.0600000000000005	-1.23	3.85	-3.81	-6.24	1.47	2.06	3.71	-1.22	1.8	-2.42	2.72	3.03	-1.01	-0.12	1.8	3.32	1.05	0.28	-2.88	2.59	-2	5.16	4.57	5.52	-6.33	0.199999999999999	0.579999999999998	-5	-2.12	0.579999999999999	0.579999999999998	3.83	-0.140000000000001	5.23	1.24	0.850000000000001	0.0100000000000007	0.27	1.45	0.67	4.76	1.82	0.17	-4.7	-0.5	2.28	1.95	0.58	-0.279999999999999	-0.899999999999999	-1.53	1.86	0.25	-0.59	-0.81	0.970000000000001	-1.84	2.49	5.52	0.33	2.35	0.280000000000001	0.58	-2.35	1.97	4.2	-0.969999999999999	-0.42	0.58	-0.0299999999999994	0.840000000000003	1.85	5.14	-1.53	0.41	-0.26	-3.81	0.58	-1.77635683940025e-15	-0.0699999999999996	0.31	-0.16	1.76	-1.03	0.5	5.15	0.58	-0.56	-1.98	4.91	0.58	0.58	-0.45	0.579999999999999	0.211666666666666	2.495	-0.51	0.263999999999999	-0.227142857142859	0.578571428571429	0.576666666666668	1.88	2.602	0.334285714285715	1.30714285714286	-1.06375	1.43125	1.16857142857143	0.676666666666668	1.99571428571429	2.32	3.8	3.18142857142857	0.578571428571429	0.786666666666667	0.963750000000001	-0.111428571428572	0.113333333333333	0.58	0.998571428571429	2.04333333333333	0.738571428571428	-0.0712500000000009	-1.55375	3.82166666666667	-0.148888888888889	0.855882352941176	0.677692307692308	1.41555555555555	-0.177499999999998	1.21928571428571	-0.23	1.15444444444445	2.1575	0.500000000000002	0.997777777777781	-0.69857142857143	3.03230769230769	0.00583333333333158	1.56	0.448333333333334	0.110833333333334	0.384999999999998	-0.0024999999999995	-0.19	-0.0150000000000006	0.721250000000001	0.41875	-0.305999999999999	-0.0566666666666666	1.08111111111111	1.15466666666666	-0.225000000000001	-0.731111111111112	1.10142857142857	0.226153846153847	1.19857142857143	0.84375	-1.08454545454545	1.104	-0.318	2.083	-2.6625	-1.09909090909091	0.537142857142854	0.726666666666667	2.04	0.411250000000001	-0.134	-1.98277777777778	0.126249999999999	1.48166666666667	-1.42375	0.485714285714286	0.638333333333334	-0.458999999999996	0.38875	3.35125	-0.584666666666671	-2.35166666666667	1.19857142857143	-1.278	0.571666666666667	1.01272727272727	-0.422142857142859	0.41	-0.645	0.677500000000002	0.8725	2.20294117647059	1.21599999999999	-0.662500000000001	0.987500000000001	0.983750000000001	0.897777777777776	1.60666666666667	0.274374999999999	2.10818181818182	-1.62	-0.216666666666669	0.744166666666667	0.689230769230769	-0.0430000000000001	0.624705882352941	1.33818181818182	-0.303	0.62125	0.010625000000001	0.0380000000000003	-0.494285714285714	1.05571428571429	1.305	1.594375	2.43692307692308	-0.359999999999999	1.114	-1.08690476190476	1.67636363636364	1.15181818181818	3.17176470588235	-0.0599999999999987	1.08	0.0890909090909098	-0.983333333333334	-3.85941176470588	-1.23272727272727	2.17444444444444	1.63454545454545	1.15416666666667	-1.52272727272727	1.113	-0.238000000000001	-0.908999999999999	0.318181818181818	0.195714285714285	1.35714285714286	0.315555555555557	0.741111111111111	0.687272727272727	-0.0650000000000013	1.366	-0.363333333333333	1.04	0.00375000000000014	1.375	1.25375	-1.18181818181818	2.01888888888889	0.341111111111111	-0.350000000000001	0.49375	1.327	0.144	-0.327999999999999	2.502	1.15166666666667	2.22666666666667	1.49066666666667	0.778499999999999	1.07	1.41846153846154	1.3875	-0.125555555555556	-0.00818181818181785	1.37888888888889	0.0166666666666657	2.06	2.23	1.31090909090909	-1.237	-0.863333333333333	0.312222222222223	-1.24769230769231	0.91	2.3875	0.232666666666667	-0.893333333333333	0.735555555555557	-0.778823529411765	1.27	1.254	1.38	1.778	0.0478947368421032	1.226	0.833636363636366	1.35277777777778	0.490000000000002	0.406874999999999	0.347619047619048	2.19	0.44	-2	-4	1.14	0	-4	-0.609999999999999	0.57	-3.7	-3.96	0.42	2.36	0.0100000000000007	0.66	0.58	5.15	4.8	-0.16	-4	5.15	5.15	5.15	-1.63	1.94	-1.08	0.58	-0.0200000000000005	0.0100000000000007	-4	0.58	0.140000000000001	0.300000000000001	-2.78	-0.610000000000001	-0.520000000000001	3.18	0.400000000000001	-4	0.580000000000002	0.660000000000001	3.2	1.8	-0.4	-2.52	2.76	0.58	-1.78	4.17	3.28	0.39	0.0800000000000001	-0.98	-0.279999999999999	-3.81	-1.29	-3.09	-0.260000000000002	-6.26	3.66	1.26	0.0899999999999999	0	-0.7	5.51	-1.47	-0.84	0.19	-0.5	-4.16	-6.33	-1.07	1.44	0.58	7.3	4.31	1.68	0.51	-6.17	-1.86	1.89	-6.1	-6.33	1.93	0.440000000000001	1.51	0.58	5.38	0.569999999999999	-0.33	1.57	3.42	-1.43	-0.300000000000001	-0.3	-6.33	7.48	-4.21	0.390000000000001	2.38	1.18	-1.75	-3.29	2.62	0.57	-4.99	1.09	-0.069999999999999	0.69	-0.59	1.41	2.93	0.00999999999999979	-0.129999999999999	1.44	0.8	2.79	1.85	2.05	-2.07	-3.41	0.630000000000001	2.32	-0.28	-4.22	3.7	-1.53	-1.35	3.31	-5.82	-5.72	-3.8	0.790000000000003	1.54	-1.2	2.57	0.449999999999999	0.949999999999999	2.01	1.59	0.570000000000001	0.350000000000001	4.15	0.970000000000001	4.37	5.59	-0.0300000000000002	1.3	1.09	4.48	0.68	-1.18	-2.02	-0.399999999999999	5.26	-3.09	2.08	1.35	0.21	2.59	1.33	2.73	0.900000000000001	0.77	0.399999999999998	1.68	3.58	-1.96	0.58	2.66	0.58	1.16	-1.78	-1.95	-1.58	-1.99	-1.87	1.31	-3.81	0.25	1.77635683940025e-15	-1.23	0.130000000000001	0.0200000000000014	-1.21	2.6	4.45	-2.05	0.58	-2.21	1.27	-1.27	0.58	-4	-4	1.08	-0.316666666666666	1.89	1.055	-0.304	-0.894285714285715	-1.77	-0.946666666666667	0.381666666666666	1.904	-0.619999999999999	-2.38285714285714	-0.282499999999999	2.83625	0.800000000000001	0.724444444444444	0.869999999999999	2.948	3.62	0.494285714285713	-0.980000000000002	1.82166666666667	1.5725	2.96285714285714	0.209999999999999	2.678	0.0571428571428569	2.11833333333333	1.40285714285714	0.6525	-0.678749999999999	-0.635	-0.00111111111111128	0.521764705882351	0.563076923076922	0.113333333333333	0.482499999999998	1.09071428571428	0.63125	-1.08333333333333	-0.110833333333336	0.265000000000001	0.342222222222219	0.450714285714284	1.22384615384615	0.634166666666667	1.32	1.3725	0.226666666666668	0.329000000000001	2.56	0.37	-0.16625	1.96125	-1.26	-1.18	-0.101111111111111	-0.326666666666666	1.05066666666666	-2.89416666666667	3.73333333333333	1.92571428571429	0.286153846153846	0.572857142857142	0.805000000000001	-1.92181818181818	-0.0859999999999994	0.201000000000001	2.494	-2.24416666666666	-0.83	-0.387857142857143	-0.0226666666666659	-0.65	-0.0837500000000002	1.831	0.68944444444444	1.4225	1.34388888888889	-1.58875	0.525714285714287	-1.86	-1.558	-0.68125	2.69375	0.0973333333333315	-2.35166666666667	-1.30571428571429	1.734	0.0216666666666665	0.360909090909091	0.548571428571428	-0.378999999999998	-0.745999999999999	-0.18	-1.38375	1.38999999999999	0.972666666666669	-1.715	0.998749999999999	2.48375	-0.784444444444444	0.254999999999999	-1.345625	1.76090909090909	-0.158333333333333	-0.144166666666667	1.15	1.21846153846154	-0.177999999999999	0.948235294117647	0.187272727272727	1.603	0.95875	-0.185625000000002	0.65	-0.411428571428571	1.63428571428571	1.15875	1.0875	-0.669999999999998	-0.236000000000001	1.022	0.17	1.01454545454546	-1.78818181818182	3.27882352941177	1.41066666666666	-0.288	0.173636363636366	-2.19222222222222	-1.56411764705883	-3.03818181818182	1.17	-0.494545454545456	0.445833333333333	0.643636363636364	0.687000000000001	0.898	-0.931000000000001	-0.123636363636363	2.73857142857143	0.668571428571427	0.396666666666667	0.575555555555555	1.12272727272727	1.50142857142857	1.652	0.997777777777777	1.12428571428571	2.4475	1.07125	0.960000000000001	-1.25181818181818	-0.35	1.25111111111111	0.868461538461538	-0.3325	0.783000000000001	-0.247	-0.286999999999999	2.23	2.11	-1.155	1.828	0.9015	0.946	1.91230769230769	0.0587499999999999	1.04222222222222	-0.14909090909091	1.39722222222222	0.108888888888888	0.00636363636363768	0.0209090909090897	-1.31909090909091	-1.581	-0.86	0.331111111111111	-0.973846153846154	1.49285714285714	2.3875	-0.439333333333334	-0.925000000000001	-0.35777777777778	-0.237058823529411	2.31	0.175000000000004	-1.05125	1.786	-0.119473684210526	0.887	0.210909090909091	1.36833333333333	-0.374545454545453	-0.00187499999999829	0.458571428571428	3.69	0.44	-2.98	-0.65	0.919999999999999	-2.7	5.15	2.45	0.57	-0.379999999999999	0.58	0.42	2.36	0.0100000000000007	-0.0100000000000007	3.5	2.56	4.8	4.57	-0.600000000000001	5.15	2	5.15	-0.57	1.94	3.48	0.58	0.279999999999999	0.0100000000000007	-4	5.15	3.59	4.96	-1.92	2.89	5	3.18	1.65	-2.73	3	0.0499999999999998	2.47	-1.3	1.92	-2.52	1.34	0.140000000000001	1.12	4.17	3.28	0.65	0.0800000000000001	-0.98	-0.12	-3.81	-1.15	-2.4	-0.260000000000002	-6.26	3.66	1.26	0.0899999999999999	0.569999999999999	0.0199999999999998	0.37	-1.47	-0.84	0.19	-6.33	-4.16	-6.33	2.19	2.14	2.5	7.3	-3.25	1.08	0.770000000000001	-6.17	-1.32	1.89	5.91	-0.62	1.93	0.440000000000001	1.51	1.27	1.37	0.569999999999999	-0.33	1.57	3.42	-1.43	2.87	-0.3	-6.33	3.39	-2.44	0.390000000000001	2.38	1.18	-0.0600000000000005	-1.96	3.85	0.57	-4.99	1.47	-0.069999999999999	1.9	-0.59	1.8	2.93	2.16	2.39	0.45	-0.12	1.8	3.32	1.05	0.28	-3.41	0.99	0.68	3.6	-4.22	3.7	-6.33	-1.35	3.31	-5.82	-2.12	-0.89	0.790000000000003	3.83	-0.800000000000002	2.57	1.24	0.850000000000001	1.63	0.27	0.570000000000001	0.350000000000001	4.68	1.82	0.950000000000001	-3.76	-0.0300000000000002	2.28	1.09	2.05	-0.279999999999999	-0.979999999999999	-1.53	1.86	3.67	-1.96	2.08	1.35	0.0700000000000007	2.49	5.52	2.73	2.35	0.77	0.399999999999998	1.13	3.58	-0.0500000000000003	-0.969999999999999	0.649999999999998	0.58	-0.0299999999999994	-0.8	0.120000000000001	3.47	-1.53	-1.87	-0.190000000000001	-3.81	0.25	0	-0.0699999999999996	0.31	-0.16	1.76	-1.03	2.62	0.33	0.58	-0.56	0.47	-1.27	0.58	-4	-1.1	0.579999999999999	-0.0525000000000002	2.1925	0.272499999999999	-0.0200000000000005	-0.560714285714287	-0.595714285714287	-0.185	1.13083333333333	2.253	-0.142857142857144	-0.537857142857143	-0.673125000000001	2.13375	0.984285714285715	0.700555555555555	1.43285714285714	2.634	3.71	1.83785714285714	-0.200714285714286	1.30416666666667	1.268125	1.42571428571429	0.161666666666667	1.629	0.527857142857142	2.08083333333333	1.07071428571428	0.290625	-1.11625	1.59333333333333	-0.0749999999999993	0.688823529411764	0.620384615384614	0.764444444444445	0.1525	1.155	0.200625	0.0355555555555558	1.02333333333333	0.382500000000002	0.669999999999998	-0.123928571428571	2.12807692307692	0.32	1.44	0.910416666666666	0.168750000000001	0.356999999999999	1.27875	0.0899999999999999	-0.0906250000000011	1.34125	-0.420625	-0.742999999999999	-0.0788888888888888	0.377222222222222	1.10266666666667	-1.55958333333334	1.50111111111111	1.51357142857143	0.256153846153845	0.885714285714286	0.824375000000001	-1.50318181818182	0.509	-0.0585000000000004	2.2885	-2.45333333333333	-0.964545454545455	0.0746428571428623	0.351999999999997	0.695	0.16375	0.8485	-0.646666666666665	0.774374999999999	1.41277777777778	-1.50625	0.505714285714285	-0.610833333333334	-1.0085	-0.14625	3.0225	-0.243666666666662	-2.35166666666667	-0.0535714285714288	0.227999999999998	0.296666666666665	0.686818181818182	0.0632142857142846	0.0154999999999994	-0.695499999999999	0.248749999999998	-0.255625	1.79647058823529	1.09433333333334	-1.18875	0.993124999999999	1.73375	0.0566666666666649	0.930833333333332	-0.535625	1.93454545454545	-0.889166666666666	-0.180416666666666	0.947083333333333	0.953846153846153	-0.1105	0.786470588235294	0.762727272727273	0.649999999999999	0.790000000000001	-0.0875000000000021	0.344	-0.452857142857143	1.345	1.231875	1.3409375	0.883461538461539	-0.297999999999998	1.068	-0.466978021978022	1.34545454545455	-0.318181818181817	3.22529411764706	0.675333333333331	0.395999999999997	0.131363636363634	-1.58777777777778	-2.71176470588235	-2.13545454545455	1.67222222222222	0.57	0.800000000000001	-0.439545454545453	0.900000000000002	0.33	-0.92	0.0972727272727276	1.46714285714286	1.01285714285714	0.356111111111112	0.658333333333335	0.904999999999999	0.718214285714282	1.509	0.317222222222222	1.08214285714286	1.225625	1.223125	1.106875	-1.21681818181818	0.834444444444445	0.796111111111111	0.259230769230768	0.0806249999999995	1.055	-0.051499999999999	-0.307499999999999	2.366	1.63083333333333	0.535833333333333	1.65933333333333	0.840000000000002	1.008	1.66538461538462	0.723125000000001	0.458333333333334	-0.0786363636363632	1.38805555555555	0.0627777777777787	1.03318181818182	1.12545454545455	-0.00409090909090892	-1.409	-0.861666666666667	0.321666666666667	-1.11076923076923	1.20142857142857	2.3875	-0.103333333333333	-0.909166666666668	0.188888888888888	-0.507941176470588	1.79	0.714500000000003	0.164375	1.782	-0.0357894736842113	1.0565	0.522272727272728	1.36055555555556	0.0577272727272735	0.202499999999997	0.403095238095238
chrXII_130903_CT_C_-	YLL010C_5UTR_0_21	FALSE	-0.0382043331412414	TSS	FALSE	TRUE	FALSE	FALSE	TRUE	TRUE	TRUE	NA	-0.834255000367023	2	97	1	-1	0	-1	0	0	0	0	0.364238410596026	1.00662251655629	5.75854710625898	NA	NA	6	1154	236	90	290	5.25	0.984252	0.429	NA	0	0	0	0	0	0	0	0	0	0	0	0	0	0	0	0	0	0	0	0	0	0	0	0	0	0	0	0	0	0	0	0	0	0	0	0	0	0	0	0	0	0	0	0	0	0	0	0	0	0	0	0	0	0	0	0	0	0	0	0	0	0	0	0	0	0	0	0	0	0	0	0	0	0	0	0	0	0	0	0	0	0	0	0	0	0	0	0	0	0	0	0	0	0	0	0	0	0	0	0	0	0	0	0	0	0	0	0	0	0	0	0	0	0	0	0	0	0	0	0	0	0	0	0	0	0	0	0	0	0	0	0	0	0	0	0	0	0	0	0	0	0	0	0	0	0	0	0	0	0	0	0	0	0	0	0	0	0	0	0	0	0	0	0	0	0	0	0	0	0	0	0	0	0	0	0	0	0	0	0	0	0	0	0	0	0	0	0	0	0	0	0	0	0	0	0	0	0	0	0	0	0	0	0	0	0	0	0	0	0	0	0	0	0	0	0	0	0	0	0	0	0	0	0	0	0	0	0	0	0	0	0	0	0	0	0	0	0	0	0	0	0	0	0	0	0	0	0	0	0	0	0	0	0	0	0	0	0	0	0	0	0	0	0	0	0	0	0	0	0	0	0	0	0	0	0	0	0	0	0	0	0	0	0	0	0	0	0	0	0	0	0	0	0	0	0	0	0	0	0	0	0	0	0	0	0	0	0	0	0	0	0	0	0	0	0	0	0	0	0	0	0	0	0	0	0	0	0	0	0	0	0	0	0	0	0	0	0	0	0	0	0	0	0	0	0	0	0	0	0	0	0	0	0	0	0	0	0	0	0	0	0	0	0	0	0	0	0	0	0	0	0	0	0	0	0	0	0	0	0	0	0	0	0	0	0	0	0	0	0	0	0	0	0	0	0	0	0	0	0	0	0	0	0	0	0	0	0	0	0	0	0	0	0	0	0	0	0	0	0	0	0	0	0	0	0	0	0	0	0	0	0	0	0	0	0	0	0	0	0	0	0	0	0	0	0	0	0	0	0	0	0	0	0	0	0	0	0	0	0	0	0	0	0	0	0	0	0	0	0	0	0	0	0	0	0	0	0	0	0	0	0	0	0	0	0	0	0	0	0	0	0	0	0	0	0	0	0	0	0	0	0	0	0	0	0	0	0	0	0	0	0	0	0	0	0	0	0	0	0	0	0	0	0	0	0	0	0	0	0	0	0	0	0	0	0	0	0	0	0	0	0	0	0	0	0	0	0	0	0	0	0	0	0	0	0	0	0	0	0	0	0	0	0	0	0	0	0	0	0	0	0	0	0	0	0	0	0	0	0	0	0	0	0	0	0	0	0	0	0	0	0	0	0	0	0	0	0	0	0	0	0	0	0	0	0	0	0	0	0	0	0	0	0	0	0	0	0	0	0	0	0	0	0	0	0	0	0	0	0	0	0	0	0	0	0	0	0	0	0	0	0	0	0	0	0	0	0	0	0	0	0	0	0	0	0	0	0	0	0	0	0	0	0	0	0	0	0	0	0	0	0	0	0	0	0	0	0	0	0	0	0	0	0	0	0	0	0	0	0	0	0	0	0	0	0	0	0	0	0	0	0	0	0	0	0	0	0	0	0	0	0	0	0	0	0	0	0	0	0	0	0	0	0	0	0	0	0	0	0	0	0	0	0	0	0	0	0	0	0	0	0	0	0	0	0	0	0	0	0	0	0	0	0	0	0	0	0	0	0	0	0	0	0	0	0	0	0	0	0	0	0	0	0	0	0	0	0	0	0	0	0	0	0	0	0	0	0	0	0	0	0	0	0	0	0	0	0	0	0	0	0	0	0	0	0	0	0	0	0	0	0	0	0	0	0	0	0	0	0	0	0	0	0	0	0	0	0	0	0	0	0	0	0	0	0	0	0	0	0	0	0	0	0	0	0	0	0	0	0	0	0	0	0	0	0	0	0	0	0	0	0	0	0	0	0	0	0	0	0	0	0	0	0	0	0	0	0	0	0	0	0	0	0	0	0	0	0	0	0	0	0	0	0	0	0	0	0	0	0	0	0	0	0	0	0	0	0	0	0	0	0	0	0	0	0	0	0	0	0	0	0	0	0	0	0	0	0	0	0	0	0	0	0	0	0	0	0	0	0	0	0	0	0	0	0	0	0	0	0	0	0	0	0	0	0	0	0	0	0	0	0	0	0	0	0	0	0	0	0	0	0	0	0	0	0	0	0	0	0	0	0	0	0	0	0	0	0	0	0	0	0	0	0	0	0	0	0	0	0	0	0	0	0	0	0	0	0	0	0	0	0	0	0	0	0	0	0	0	0	0	0	0	0	0	0	0	0	0	0	0	0	0	0	0	0	0	0	0	0	0	0	0	0	0	0	0	0	0	0	0	0	0	0	0	0	0	0	0	0	0	0	0	0	0	0	0	0	0	0	0	0	0	0	0	0	0	0	0	0	0	0	0	0	0	0	0	0	0	0	0	0	0	0	0	0	0	0	0	0	0	0	0	0	0	0	0	0	0	0	0	0	0	0	0	0	0	0	0	0	0	0	0	0	0	0	0	0	0	0	0	0	0	0	0	0	0	0	0	0	0	0	0	0	0	0	0	0	0	0	0	0	0	0	0	0	0	0	0	0	0	0	0	0	0	0	0	0	0	0	0	0	0	0	0	0	0	0	0	0	0	0	0	0	0	0	0	0	0	0	0	0	0	0	0	0	0	0	0	0	0	0	0	0	0	0	0	0	0	0	0	0	0	0	0	0	0	0	0	0	0	0	0	0	0	0	0	0	0	0	0	0	0	0	0	0	0	0	0	0	0	0	0	0	0	0	0	0	0	0	0	0	0	0	0	0	0	0	0	0	0	0	0	0	0	0	0	0	0	0	0	0	0	0	0	0	0	0	0	0	0	0	0	0	0	0	0	0	0	0	0	0	0	0	0	0	0	0	0	0	0	0	0	0	0	0	0	0	0	0	0	0	0	0	0	0	0	0	0	0	0	0	0	0	0	0	0	0	0	0	0	0	0	0	0	0	0	0	0	0	0	0	0	0	0	0	0	0	0	0	0	0	0	0	0	0	0	0	0	0	0	0	0	0	0	0	0	0	0	0	0	0	0	0	0	0	0	0	0	0	0	0	0	0	0	0	0	0	0	0	0	0	0	0	0	0	0	0	0	0	0	0	0	0	0	0	0	0	0	0	0	0	0	0	0	0	0	0	0	0	0	0	0	0	0	0	0	0	0	0	0	0	0	0	0	0	0	0	0	0	0	0	0	0	0	0	0	0	0	0	0	0	0	0	0	0	0	0	0	0	0	0	0	0	0	0	0	0	0	0	0	0	0	0	0	0	0	0	0	0	0	0	0	0	0	0	0	0	0	0	0	0	0	0	0	0	0	0	0	0	0	0	0	0	0	0	0	0	0	0	0	0	0	0	0	0	0	0	0	0	0	0	0	0	0	0	0	0	0	0	0	0	0	0	0	0	0	0	0	0	0	0	0	0	0	0	0	0	0	0	0	0	0	0	0	0	0	0	0	0	0	0	0	0	0	0	0	0	0	0	0	0	0	0	0	0	0	0	0	0	0	0	0	0	0	0	0	0	0	0	0	0	0	0	0	0	0	0	0	0	0	0	0	0	0	0	0	0	0	0	0	0	0	0	0	0	0	0	0	0	0	0	0	0	0	0	0	0	0	0	0	0	0	0	0	0	0	0	0	0	0	0	0	0	0	0	0	0	0	0	0	0	0	0	0	0	0	0	0	0	0	0	0	0	0	0	0	0	0	0	0	0	0	0	0	0	0	0	0	0	0	0	0	0	0	0	0	0	0	0	0	0	0	0	0	0	0	0	0	0	0	0	0	0	0	0	0	0	0	0	0	0	0	0	0	0	0	0	0	0	0	0	0	0	0	0	0	0	0	0	0	0	0	0	0	0	0	0	0	0	0	0	0	0	0	0	0	0	0	0	0	0	0	0	0	0	0	0	0	0	0	0	0	0	0	0	0	0	-3.84	-4	0	0	0	0	-1.08	0	0	-0.199999999999999	0	0	0	0	0	-1.17	0	0	0	0	0	0	0	0	-1.32	0	0	0	0	0	0	0	0	0	0	0	0	4.33	0	0	0	0	0	0	0	0	0	0	0	0	-3.81	-0.75	-1.43	0	-6.26	0	0	0	0	0	0	-0.900000000000001	0	0	0	0	0	0	0	0	0	0	0	-0.529999999999999	0	0	-3.56	0	0	0	0	-3.34	0	0	0	0	0	0	-1.78	0	0	-7.105427357601e-15	0	-1.51	0	0	-0.32	0	0.74	0	0	0	0	0	0	-1.73	0	0	0	0	0	0	0	0	-2.08	0	0	0	0	0	0	0	0	0	0	0	0	0	0	0	0	0	0	0	0	0	0	0	0	0	0	0	0	0	0	0	0	0	0	0	0	0	0	0	0	0	0	0	0	0	0	0	0	0	0	0	1.46	0	0	0	0	-0.89	-0.0199999999999996	0	0	0	0	0	0	0	0	0	0	0	0	0.58	0	0	2.56	0	0.690000000000001	-0.92	-0.516904761904762	0.0638095238095229	0.357142857142858	0.178	-1.13803571428571	-1.17071428571429	-0.365952380952381	0.569285714285714	0.0776666666666657	-0.397321428571429	-0.972321428571428	-0.433333333333334	0.736527777777777	-0.466071428571428	0.557222222222222	0.605357142857143	0.911333333333333	1.22803571428572	0.254107142857142	-0.933035714285715	0.839285714285714	0.703055555555554	1.17625	-0.300000000000001	0.576000000000001	0.222678571428572	0.244999999999999	-0.0773214285714285	-0.458472222222222	-0.195	-0.103809523809524	0.451777777777778	0.0530392156862725	0.313571428571429	0.122	0.265384615384615	0.493523809523811	0.312916666666667	-0.529	-0.319358974358973	-0.0628181818181819	0.104883040935672	0.429952380952379	0.113791208791209	-0.0866025641025665	0.317884615384616	0.797820512820511	-0.142435897435897	-0.264181818181818	0.853472222222221	0.21375	-0.297638888888889	0.488194444444444	-0.405	-1.14266666666667	-0.385999999999999	-0.372666666666666	0.427041666666664	-1.43275641025641	1.36355555555556	0.510357142857144	0.0419780219780232	-0.128392857142858	-0.0327777777777785	-0.620757575757576	-0.297090909090909	-0.134909090909092	0.45109090909091	-0.0507051282051272	-0.713181818181818	0.173666666666669	-0.0429583333333348	-0.105833333333334	0.0466666666666669	0.605	0.737222222222222	0.738888888888889	0.486988304093568	-0.233194444444443	0.842142857142857	-0.914523809523811	-0.53981818181818	-0.361805555555556	0.274027777777778	0.0625	-1.31833333333334	-0.676785714285714	1.21909090909091	-0.263095238095238	-0.506439393939395	0.083000000000002	-1.50045454545455	-0.863909090909091	-0.277916666666666	-0.786805555555556	0.253954248366014	0.247666666666667	-0.661388888888889	-0.282222222222224	0.735277777777778	-0.972888888888889	-0.223333333333333	-0.667610294117647	0.675378787878788	0.385714285714286	0.311474358974358	0.324487179487178	0.350879120879121	-0.0313636363636363	0.254705882352941	-0.000606060606060943	0.325636363636364	0.437638888888889	-0.232683823529413	0.298727272727273	-0.181964285714287	0.786428571428572	0.416944444444443	0.3825	-0.156263736263735	0.148272727272726	0.196454545454546	0.00464285714285673	0.196893939393938	-1.62416666666667	0.981013071895426	0.663583333333332	-0.563875000000003	-0.46227272727273	-0.591555555555558	0.255326797385617	-0.7075	0.0844444444444434	-0.654015151515154	0.395256410256408	-0.207121212121212	0.196272727272728	0.665818181818182	-0.157909090909092	-0.150681818181818	0.85017857142857	-0.388392857142858	0.109777777777778	0.276	0.335378787878788	0.544142857142855	0.37890909090909	0.832222222222222	0.574821428571427	0.705000000000002	0.649027777777778	0.211527777777778	-0.533712121212123	-0.0648888888888877	-0.230777777777778	-0.14054945054945	0.492361111111112	0.334090909090909	-0.182454545454545	-0.230636363636362	0.744999999999999	0.112380952380953	0.227619047619047	0.531958333333332	0.186666666666667	0.359636363636364	0.181593406593404	-0.300694444444444	0.489666666666668	-0.00886363636363718	0.28982456140351	0.715666666666666	0.00946969696969546	0.048787878787877	-0.789621212121213	-0.574818181818181	-0.284041666666667	0.367444444444445	-0.206813186813187	-0.359821428571427	0.463333333333335	-0.317166666666667	0.0148076923076923	-0.148333333333333	0.143398692810457	0.728555555555555	0.107727272727274	-0.340416666666666	0.512272727272727	-0.114894736842107	0.353090909090909	-0.351060606060607	0.324415204678361	-0.31401515151515	-0.0877573529411784	0.0673376623376623	0	0	0	0	0	0	0	0	0	0	0	0	0	0	0	0	0	0	0	0	0	0	0	0	0	0	0	0	0	-0.41	0	-1.99	0.34	0	0	0	0	0	0	0	0	0	0	0	0	0	0	0	0	0	0	0	0	0	0	0	0	0	0	0	0	0	0	0	0	0	0	0	0	0	0	0	0	0	0	-4.94	0	0	-1.44	0	0	0	0	0	0	-3.34	0	0	0	0	0	0	0	0	0	0	0	0	0	0	0	0	0	0	0	0	0	0	0	-2.06	0	0	0	0	0	-1.42	0	0	0	0	0	0	0	0	0	0	0	0	0	0	-4.31	-0.73	0	0	0	0	0	0	0	0	0	0	0	0	0	-0.66	0	-1.19	0	0	0	0	0	0	0	3.26	0	0	0	0	0	0	0	0	0	0	0	0	0	0	0.600000000000001	0	0	0	0	0	-0.8	-2.36	-1.04	0	0	0	0	0	-0.82	0	0	0	0	0	0	0	2.56	0	-0.459999999999999	0	-0.279047619047621	1.09666666666667	-0.343333333333334	0.573	0.483035714285714	0.357321428571428	-0.0395238095238089	0.328333333333334	0.842666666666668	0.175178571428573	0.695	-0.203055555555556	0.734444444444444	1.02946428571429	-0.254666666666667	0.542142857142858	0.634666666666668	1.38321428571428	1.01125	0.186071428571427	-0.00928571428571345	0.236944444444445	-0.100178571428572	-0.389523809523808	0.976999999999999	0.300892857142857	0.181428571428572	0.885	0.450000000000001	-0.671805555555556	0.831666666666667	-0.528777777777778	0.454248366013072	0.146593406593407	0.146000000000001	-0.51705128205128	0.475999999999999	0.538055555555555	0.598111111111111	0.526923076923076	0.132272727272728	0.353040935672517	-0.268428571428569	1.08538461538462	0.146730769230768	0.573525641025642	0.0314102564102576	-0.145833333333332	0.11981818181818	0.119583333333333	-0.00736111111111093	0.150277777777779	0.0963888888888889	0.393055555555556	0.317333333333332	0.249222222222222	0.582999999999999	0.912999999999997	0.210320512820513	0.0756666666666668	0.972142857142858	0.00648351648351486	0.105714285714285	0.481666666666667	-0.406363636363636	0.658636363636363	0.116545454545454	0.785272727272728	-1.18788461538462	0.136212121212122	0.306619047619051	0.125958333333333	0.766250000000001	-0.0804166666666681	-0.0446363636363643	-1.22444444444444	0.102777777777778	0.415175438596489	-0.702777777777778	-0.371964285714286	-0.339523809523808	0.119272727272726	0.417222222222222	1.47625	0.446833333333331	-1.31833333333334	0.929821428571429	-0.504636363636365	0.427380952380952	0.551287878787878	-0.259714285714285	0.399909090909091	-0.00454545454545396	-0.0187500000000007	0.21972222222222	0.935686274509806	0.40441666666667	0.226944444444445	0.446527777777778	0.63013888888889	0.911888888888889	0.73261904761905	0.307352941176468	0.495606060606061	-0.553571428571429	-0.951282051282053	-0.0532051282051285	0.123461538461537	-0.0825454545454551	0.190228758169934	0.330378787878788	0.0203636363636361	0.274166666666666	-0.0505514705882355	-0.089363636363637	-0.623214285714285	0.194464285714286	0.751805555555556	0.438566176470587	0.768076923076922	-0.141909090909092	0.457090909090909	-0.25	0.22969696969697	1.18454545454546	1.05179738562092	-0.0623333333333314	0.806041666666665	0.498257575757574	-0.52288888888889	-1.53245098039216	-0.695530303030303	0.301444444444442	0.684621212121211	-0.0701923076923059	-0.740151515151513	-0.244	-0.505545454545455	-0.413454545454545	-0.130303030303031	0.170892857142858	0.726607142857143	0.0475555555555562	0.086666666666666	0.112803030303031	-0.426523809523811	0.36409090909091	-0.628888888888889	0.403214285714285	-0.154305555555556	0.496805555555556	0.336388888888889	-0.449621212121212	0.73	0.209444444444443	-0.356043956043955	0.285694444444444	0.468999999999999	-0.175272727272727	-0.180545454545454	0.292	0.644761904761904	0.0611904761904762	0.403208333333332	0.190761904761905	0.200272727272727	0.472747252747254	0.636111111111111	-0.389666666666667	-0.0784848484848482	0.28345029239766	-0.373666666666667	0.739393939393938	0.807045454545454	0.807878787878787	-0.37	-0.284666666666666	-0.356444444444445	-0.501868131868132	0.688750000000001	0.463333333333335	0.392749999999999	-0.0732692307692311	0.275222222222222	-0.346111111111112	0.389111111111111	0.449909090909092	0.630555555555556	0.474272727272727	-0.0574473684210552	0.236909090909091	0.816439393939396	0.304590643274855	0.15280303030303	0.106654411764708	0.241580086580088	0	0	0	0	-3.84	-4	0	0	0	0	-1.08	0	0	0	0	0	0	0	0	-0.98	0	0	0	0	0	0	0	0	0	-0.41	0	0	0	0	0	0	0	0	0	0	0	0	0	0	0	0	0	0	0	0	0	0	0	0	-2.67	-0.75	0	0	-6.26	0	0	0	0	0	0	0	0	0	0	0	0	0	0	0	0	-4.94	0	0	0	0	-3.56	0	0	0	0	-3.34	0	0	0	0	0	0	-1.78	0	0	-7.105427357601e-15	0	-1.51	0	0	-0.32	0	0.74	0	0	0	0	0	0	-1.73	0	0	0	0	0	0	0	0	0	0	0	0	0	0	0	0	0	0	0	0	-4.31	0	0	0	0	0	0	0	0	0	0	0	0	0	0	-0.66	0	-1.19	0	0	0	0	0	0	0	3.24	0	0	0	0	0	0	0	0	0	0	0	0	0	0	0.600000000000001	0	0	0	0	0	-0.8	0	0	0	0	0	0	0	-0.82	0	0	0	0	0.58	0	0	2.56	0	0.690000000000001	-0.92	-0.397976190476191	0.580238095238094	0.00690476190476197	0.3755	-0.327499999999999	-0.406696428571429	-0.202738095238095	0.448809523809524	0.460166666666666	-0.111071428571428	-0.138660714285714	-0.318194444444444	0.735486111111111	0.281696428571429	0.151277777777779	0.573749999999999	0.773	1.305625	0.632678571428572	-0.373482142857142	0.415000000000001	0.470000000000001	0.538035714285714	-0.344761904761906	0.7765	0.261785714285715	0.213214285714287	0.403839285714286	-0.004236111111112	-0.433402777777777	0.363928571428572	-0.0384999999999991	0.253643790849676	0.230082417582418	0.134	-0.125833333333336	0.484761904761903	0.425486111111111	0.0345555555555546	0.10378205128205	0.0347272727272738	0.228961988304093	0.0807619047619035	0.599587912087912	0.0300641025641006	0.445705128205129	0.414615384615384	-0.144134615384615	-0.0721818181818197	0.486527777777777	0.103194444444445	-0.0736805555555549	0.292291666666667	-0.00597222222222271	-0.412666666666667	-0.0683888888888884	0.105166666666666	0.670020833333336	-0.61121794871795	0.71961111111111	0.741250000000001	0.0242307692307691	-0.0113392857142856	0.224444444444444	-0.513560606060604	0.180772727272728	-0.00918181818181729	0.618181818181817	-0.619294871794875	-0.288484848484849	0.240142857142857	0.0414999999999992	0.330208333333333	-0.0168749999999989	0.280181818181818	-0.243611111111111	0.420833333333334	0.451081871345032	-0.467986111111111	0.235089285714286	-0.627023809523809	-0.210272727272727	0.027708333333333	0.875138888888891	0.254666666666665	-1.31833333333334	0.126517857142856	0.357227272727272	0.0821428571428573	0.0224242424242433	-0.088357142857145	-0.550272727272727	-0.434227272727272	-0.148333333333333	-0.283541666666668	0.594820261437903	0.326041666666661	-0.217222222222222	0.0821527777777789	0.682708333333334	-0.0305000000000017	0.254642857142859	-0.180128676470588	0.585492424242425	-0.0839285714285705	-0.319903846153846	0.135641025641025	0.237170329670329	-0.0569545454545457	0.222467320261439	0.164886363636364	0.173	0.355902777777777	-0.141617647058823	0.104681818181818	-0.402589285714287	0.490446428571429	0.584375	0.410533088235296	0.305906593406593	0.00318181818181706	0.326772727272727	-0.122678571428571	0.213295454545456	-0.219810606060609	1.01640522875817	0.300624999999997	0.121083333333331	0.0179924242424221	-0.557222222222222	-0.638562091503267	-0.701515151515153	0.192944444444443	0.0153030303030306	0.162532051282049	-0.473636363636366	-0.023863636363636	0.0801363636363632	-0.285681818181818	-0.140492424242424	0.510535714285716	0.169107142857143	0.0786666666666669	0.181333333333335	0.22409090909091	0.0588095238095221	0.371500000000001	0.101666666666667	0.489017857142857	0.275347222222221	0.572916666666666	0.273958333333335	-0.491666666666665	0.332555555555556	-0.010666666666669	-0.248296703296703	0.389027777777779	0.401545454545454	-0.178863636363637	-0.205590909090908	0.518500000000001	0.378571428571428	0.144404761904763	0.467583333333334	0.188714285714285	0.279954545454544	0.327170329670331	0.167708333333334	0.0499999999999989	-0.0436742424242436	0.286637426900587	0.170999999999999	0.374431818181817	0.427916666666667	0.00912878787878846	-0.472409090909091	-0.284354166666666	0.00550000000000139	-0.354340659340659	0.164464285714287	0.463333333333335	0.0377916666666671	-0.0292307692307698	0.0634444444444444	-0.101356209150326	0.558833333333332	0.278818181818183	0.145069444444443	0.493272727272725	-0.0861710526315811	0.295	0.232689393939394	0.314502923976608	-0.0806060606060619	0.00944852941176322	0.154458874458874
chrXII_130928_GA_G_-	YLL010C_5UTR_0_12	FALSE	-0.108646230324066	TSS	FALSE	TRUE	FALSE	FALSE	TRUE	TRUE	TRUE	FALSE	-0.886766564815094	2	72	1	-1	-1	0	0	0	0	0	0.364238410596026	1.00662251655629	5.75854710625898	NA	NA	6	1154	236	90	315	5.25	0.952756	0.141	0.141	0	0	0	0	0	0	0	0	0	0	0	0	0	0	0	0	0	0	0	0	0	0	0	0	0	0	0	0	0	0	0	0	0	0	0	0	0	0	0	0	0	0	0	0	0	0	0	0	0	0	0	0	0	0	0	0	0	0	0	0	0	0	0	0	0	0	0	0	0	0	0	0	0	0	0	0	0	0	0	0	0	0	0	0	0	0	0	0	0	0	0	0	0	0	0	0	0	0	0	0	0	0	0	0	0	0	0	0	0	0	0	0	0	0	0	0	0	0	0	0	0	0	0	0	0	0	0	0	0	0	0	0	0	0	0	0	0	0	0	0	0	0	0	0	0	0	0	0	0	0	0	0	0	0	0	0	0	0	0	0	0	0	0	0	0	0	0	0	0	0	0	0	0	0	0	0	0	0	0	0	0	0	0	0	0	0	0	0	0	0	0	0	0	0	0	0	0	0	0	0	0	0	0	0	0	0	0	0	0	0	0	0	0	0	0	0	0	0	0	0	0	0	0	0	0	0	0	0	0	0	0	0	0	0	0	0	0	0	0	0	0	0	0	0	0	0	0	0	0	0	0	0	0	0	0	0	0	0	0	0	0	0	0	0	0	0	0	0	0	0	0	0	0	0	0	0	0	0	0	0	0	0	0	0	0	0	0	0	0	0	0	0	0	0	0	0	0	0	0	0	0	0	0	0	0	0	0	0	0	0	0	0	0	0	0	0	0	0	0	0	0	0	0	0	0	0	0	0	0	0	0	0	0	0	0	0	0	0	0	0	0	0	0	0	0	0	0	0	0	0	0	0	0	0	0	0	0	0	0	0	0	0	0	0	0	0	0	0	0	0	0	0	0	0	0	0	0	0	0	0	0	0	0	0	0	0	0	0	0	0	0	0	0	0	0	0	0	0	0	0	0	0	0	0	0	0	0	0	0	0	0	0	0	0	0	0	0	0	0	0	0	0	0	0	0	0	0	0	0	0	0	0	0	0	0	0	0	0	0	0	0	0	0	0	0	0	0	0	0	0	0	0	0	0	0	0	0	0	0	0	0	0	0	0	0	0	0	0	0	0	0	0	0	0	0	0	0	0	0	0	0	0	0	0	0	0	0	0	0	0	0	0	0	0	0	0	0	0	0	0	0	0	0	0	0	0	0	0	0	0	0	0	0	0	0	0	0	0	0	0	0	0	0	0	0	0	0	0	0	0	0	0	0	0	0	0	0	0	0	0	0	0	0	0	0	0	0	0	0	0	0	0	0	0	0	0	0	0	0	0	0	0	0	0	0	0	0	0	0	0	0	0	0	0	0	0	0	0	0	0	0	0	0	0	0	0	0	0	0	0	0	0	0	0	0	0	0	0	0	0	0	0	0	0	0	0	0	0	0	0	0	0	0	0	0	0	0	0	0	0	0	0	0	0	0	0	0	0	0	0	0	0	0	0	0	0	0	0	0	0	0	0	0	0	0	0	0	0	0	0	0	0	0	0	0	0	0	0	0	0	0	0	0	0	0	0	0	0	0	0	0	0	0	0	0	0	0	0	0	0	0	0	0	0	0	0	0	0	0	0	0	0	0	0	0	0	0	0	0	0	0	0	0	0	0	0	0	0	0	0	0	0	0	0	0	0	0	0	0	0	0	0	0	0	0	0	0	0	0	0	0	0	0	0	0	0	0	0	0	0	0	0	0	0	0	0	0	0	0	0	0	0	0	0	0	0	0	0	0	0	0	0	0	0	0	0	0	0	0	0	0	0	0	0	0	0	0	0	0	0	0	0	0	0	0	0	0	0	0	0	0	0	0	0	0	0	0	0	0	0	0	0	0	0	0	0	0	0	0	0	0	0	0	0	0	0	0	0	0	0	0	0	0	0	0	0	0	0	0	0	0	0	0	0	0	0	0	0	0	0	0	0	0	0	0	0	0	0	0	0	0	0	0	0	0	0	0	0	0	0	0	0	0	0	0	0	0	0	0	0	0	0	0	0	0	0	0	0	0	0	0	0	0	0	0	0	0	0	0	0	0	0	0	0	0	0	0	0	0	0	0	0	0	0	0	0	0	0	0	0	0	0	0	0	0	0	0	0	0	0	0	0	0	0	0	0	0	0	0	0	0	0	0	0	0	0	0	0	0	0	0	0	0	0	0	0	0	0	0	0	0	0	0	0	0	0	0	0	0	0	0	0	0	0	0	0	0	0	0	0	0	0	0	0	0	0	0	0	0	0	0	0	0	0	0	0	0	0	0	0	0	0	0	0	0	0	0	0	0	0	0	0	0	0	0	0	0	0	0	0	0	0	0	0	0	0	0	0	0	0	0	0	0	0	0	0	0	0	0	0	0	0	0	0	0	0	0	0	0	0	0	0	0	0	0	0	0	0	0	0	0	0	0	0	0	0	0	0	0	0	0	0	0	0	0	0	0	0	0	0	0	0	0	0	0	0	0	0	0	0	0	0	0	0	0	0	0	0	0	0	0	0	0	0	0	0	0	0	0	0	0	0	0	0	0	0	0	0	0	0	0	0	0	0	0	0	0	0	0	0	0	0	0	0	0	0	0	0	0	0	0	0	0	0	0	0	0	0	0	0	0	0	0	0	0	0	0	0	0	0	0	0	0	0	0	0	0	0	0	0	0	0	0	0	0	0	0	0	0	0	0	0	0	0	0	0	0	0	0	0	0	0	0	0	0	0	0	0	0	0	0	0	0	0	0	0	0	0	0	0	0	0	0	0	0	0	0	0	0	0	0	0	0	0	0	0	0	0	0	0	0	0	0	0	0	0	0	0	0	0	0	0	0	0	0	0	0	0	0	0	0	0	0	0	0	0	0	0	0	0	0	0	0	0	0	0	0	0	0	0	0	0	0	0	0	0	0	0	0	0	0	0	0	0	0	0	0	0	0	0	0	0	0	0	0	0	0	0	0	0	0	0	0	0	0	0	0	0	0	0	0	0	0	0	0	0	0	0	0	0	0	0	0	0	0	0	0	0	0	0	0	0	0	0	0	0	0	0	0	0	0	0	0	0	0	0	0	0	0	0	0	0	0	0	0	0	0	0	0	0	0	0	0	0	0	0	0	0	0	0	0	0	0	0	0	0	0	0	0	0	0	0	0	0	0	0	0	0	0	0	0	0	0	0	0	0	0	0	0	0	0	0	0	0	0	0	0	0	0	0	0	0	0	0	0	0	0	0	0	0	0	0	0	0	0	0	0	0	0	0	0	0	0	0	0	0	0	0	0	0	0	0	0	0	0	0	0	0	0	0	0	0	0	0	0	0	0	0	0	0	0	0	0	0	0	0	0	0	0	0	0	0	0	0	0	0	0	0	0	0	0	0	0	0	0	0	0	0	0	0	0	0	0	0	0	0	0	0	0	0	0	0	0	0	0	0	0	0	0	0	0	0	0	0	0	0	0	0	0	0	0	0	0	0	0	0	0	0	0	0	0	0	0	0	0	0	0	0	0	0	0	0	0	0	0	0	0	0	0	0	0	0	0	0	0	0	0	0	0	0	0	0	0	0	0	0	0	0	0	0	0	0	0	0	0	0	0	0	0	0	0	0	0	0	0	0	0	0	0	0	0	0	0	0	0	0	0	0	0	0	0	0	0	0	0	0	0	0	0	0	0	0	0	0	0	0	0	0	0	0	0	0	0	0	0	0	0	0	0	0	0	0	0	0	0	0	0	0	0	0	0	0	0	0	0	0	0	0	0	0	0	0	0	0	0	0	0	0	0	0	0	0	0	0	0	0	0	0	0	0	0	0	0	0	0	0	0	0	0	0	0	0	0	0	0	0	0	0	0	0	0	0	0	0	0	0	0	0	0	0	0	0	0	0	0	0	0	0	0	0	0	0	0	0	0	0	0	0	0	0	0	0	0	0	0	0	0	0	0	0	0	0	0	0	0	0	0	0	0	0	0	0	0	0	0	0	0	0	0	0	0	0	0	0	0	0	0	0	0	0	0	0	0	0	0	0	0	0	0	0	0	0	0	0	0	0	0	0	0	0	0	0	0	0	0	0	0	0	0	0	0	0	0	0	0	0	0	0	0	0	0	0	0	0	0	0	0	0	0	-0.81	1.38	0	0	0	-0.68	0	4.48	0	0	0	0	0	0	0	0	0	0	0	0	0	0	0.00999999999999801	0	0	0	0	0	0	1.11	0	-0.840000000000001	0	-0.59	0	0	3.36	0	0	0	-4.64	0	-0.380000000000003	0	0	0	0	0	0	0	0	0	0	0	0	0	0	0	0	0	0	0	0	0	0	0	0	0	0	0	1.84	0	0	-0.789999999999999	0.669999999999999	0	0	0	-0.759999999999998	0	0	0	0	0	0	1.46	0	0	0	0	0	0.0899999999999999	5.2	0	0	-2.62	0	0	0	0	0	0	0	-2.15	0	0	0	0	0	-0.18	2.22	0	-0.0100000000000002	0	0	0	0	0.4	0	0	0	0	0	0	-0.75	0	0	0	0	0.759999999999999	0	0	0	0	0	0	0	0	0	0	-0.42	-1.4	0	-1.7	0	0	0	0.34	0	-0.91	0	0	0	0	0	0	0	0	0	0	0	0.418333333333333	1.05238095238095	-0.158333333333333	-0.285	0.103214285714285	0.49267857142857	0.179047619047617	-0.0999999999999996	1.11533333333333	0.219107142857142	0.323571428571428	-0.154166666666667	0.885972222222222	0.495357142857141	0.0544444444444441	0.242678571428572	0.740666666666666	1.13357142857143	0.502678571428572	0.478571428571428	0.397857142857143	0.319444444444445	0.0612499999999994	0.108571428571429	0.955	-0.226964285714285	1.02476190476191	0.228214285714285	0.272499999999999	-0.458194444444445	0.751666666666665	-0.0521111111111114	0.4318954248366	-0.156263736263735	0.150111111111112	-0.139871794871794	0.166238095238093	-0.361388888888889	0.433111111111112	0.964935897435897	0.200818181818182	0.249707602339182	-0.471380952380954	1.11060439560439	0.176858974358975	0.501794871794873	-0.290769230769229	0.275	0.537454545454544	-0.0386111111111109	-0.267777777777778	-0.114166666666666	0.462222222222223	0.18125	0.0440000000000005	0.336666666666668	0.372111111111112	0.259666666666668	0.31173076923077	0.21166666666667	0.778392857142856	0.33934065934066	0.632857142857143	0.425416666666667	-0.394318181818182	0.567818181818183	-0.171545454545454	0.865636363636364	-1.37429487179487	0.221212121212119	-0.0871428571428581	0.304916666666667	0.254305555555556	-0.170416666666666	0.0090909090909097	-1.18505847953216	0.064583333333335	0.250760233918129	-0.174999999999999	-0.580000000000002	0.831904761904763	-0.142545454545456	0.175138888888888	1.48361111111111	0.468791666666668	-0.0402380952380952	0.0850000000000009	-0.364090909090908	0.43452380952381	0.8675	0.0903333333333336	0.972090909090909	0.647090909090908	0.252916666666668	0.518611111111111	0.854346405228753	0.362874999999995	0.0404166666666654	0.575416666666666	0.334722222222222	0.763555555555556	0.900714285714285	0.369926470588236	0.681666666666668	-0.448809523809523	-0.295833333333334	0.369230769230769	0.25945054945055	-0.0469090909090912	0.237843137254902	0.366969696969697	-0.0202727272727268	0.152777777777777	0.360441176470589	-0.093454545454545	0.0775000000000001	0.377321428571428	0.476666666666667	0.316286764705882	0.373131868131868	-0.171090909090909	0.496727272727274	0.185178571428571	0.474772727272727	1.43174242424242	0.840751633986926	-0.391166666666663	0.833458333333333	0.892878787878789	0.121333333333332	-1.87705882352941	-0.304242424242423	0.926222222222222	0.715075757575757	0.271538461538462	0.0451515151515149	0.651090909090911	-0.476545454545455	-0.209727272727273	0.207272727272726	0.196071428571429	0.598035714285713	0.00277777777777821	-0.0845555555555553	0.0512878787878801	0.00685714285714312	0.551636363636364	-0.454777777777778	-0.0176785714285703	0.213055555555556	-0.119305555555556	0.389027777777777	-0.224318181818182	0.302111111111111	0.556777777777777	0.391263736263737	-0.625833333333333	0.313818181818181	0.131727272727272	0.0180000000000007	0.858333333333333	1.01119047619048	0.119047619047619	0.479958333333332	0.267666666666667	0.189818181818181	0.69532967032967	0.460000000000001	-0.215333333333334	-0.156212121212121	0.619707602339181	-0.177	0.445151515151515	0.485454545454544	0.637954545454544	-0.29	-0.174083333333333	0.293444444444443	-0.166428571428571	0.705178571428572	0.925277777777778	0.199	-0.670769230769231	0.114666666666665	-0.504705882352942	0.414333333333333	0.528454545454544	0.271944444444447	0.388636363636365	0.0927894736842134	0.229818181818182	0.46621212121212	0.551842105263157	0.270378787878789	0.151433823529413	0.26	0	0	0	0	0	0	0	0	0	0	-1.09	0	0	0	0	0	0	0	0	0	0	0	0	0	0	0	0	0	0	0	0	0	0	0	0	0	0	0	1.57	0	0	-3.7	1.63	1.57	0.44	0	0	-0.5	0	0	0	0	0	0	0	-0.75	0	0	0	0	0	0	0	0	0	-1.16	0	0	0	-1.46	0	0	0	0	0	0	0	0	0	0	0	0	0	0	1.38000000000001	0	0	0	0	0	0	0	0	0	0	0	0	0	0	0	0	0	-2.2	0	0	0	0	0	0	-0.5	0	0	0	-0.48	0	0	0	0	0	0	0	0	0	0	1.83	0	0	0	0	0	0	0	0	0	0	0	0	0	-2.39	0	0	0	0	0	0	0	0	0	0	0	0	0	0	0	0	0	0	0	0	0	0	0	0	0	-0.569999999999999	0	2.49	0	0	0	0	0	0	0	0	0	-0.9	0	-1.97	0	0	0.66	0.129999999999999	0	0	0	0	0	0	4.48	0	0	0	0	0	1.7	0.264285714285714	0.801904761904761	0.402619047619048	-0.417666666666666	-0.430178571428572	-0.684642857142856	0.0700000000000003	0.961190476190477	1.03966666666667	-0.239464285714286	-0.649642857142857	-0.0719444444444441	0.543333333333333	0.192857142857143	0.459777777777775	0.823214285714286	1.08666666666667	0.829464285714286	0.780000000000001	-0.274642857142858	0.356666666666667	0.156944444444445	0.736071428571428	0.577380952380953	-0.115	0.866071428571429	1.14404761904762	0.291607142857142	0.225555555555555	0.0763888888888893	0.632380952380954	-0.0815555555555569	-0.161732026143792	0.134835164835167	0.0890000000000004	0.433653846153845	0.142476190476188	-0.649444444444443	-0.494888888888889	0.167948717948718	-0.0785454545454538	0.115175438596491	0.0250952380952363	0.283956043956046	0.130000000000001	0.103782051282051	0.454807692307693	0.0946794871794872	0.377818181818183	0.293472222222221	0.0273611111111114	-0.190416666666667	0.515000000000001	-0.671805555555555	-0.393666666666666	-0.413	-0.162666666666667	-0.671250000000001	-1.04474358974359	0.0449999999999982	-0.178392857142859	0.218956043956045	0.633214285714287	0.0741666666666667	-0.407045454545454	-0.349454545454546	-0.00736363636363713	0.584272727272726	-0.0825641025641026	-0.791969696969696	0.0813809523809539	0.131041666666665	-0.135416666666667	-0.0798611111111125	0.783636363636365	0.934736842105263	0.00138888888888999	0.48783625730994	-0.331805555555556	0.362500000000001	-0.340714285714286	-0.706272727272726	-0.00999999999999979	1.03777777777778	-1.18266666666667	-0.0402380952380952	-0.401250000000001	-0.0147272727272778	-0.214761904761906	0.1675	0.33404761904762	0.436181818181819	-0.093	0.0680555555555564	-0.157083333333334	0.0711437908496748	0.0541666666666671	-1.48861111111111	0.479305555555555	0.37638888888889	-0.456333333333334	-0.292142857142856	-0.615808823529409	0.876439393939396	-0.240476190476191	0.748269230769232	0.669871794871796	0.368846153846153	-0.035181818181818	0.236764705882353	0.103257575757576	0.375636363636364	0.277083333333334	0.171139705882352	0.212909090909091	0.280892857142857	0.419285714285714	0.0163888888888888	0.361102941176471	0.01252747252747	0.0567272727272741	0.239363636363636	0.578035714285715	0.568712121212121	-0.91477272727273	0.707418300653593	0.597916666666666	-0.683	-0.0625	-0.889555555555557	-0.123366013071895	-0.535075757575758	0.528000000000002	-0.0982575757575752	0.353076923076923	0.820530303030303	0.689090909090911	0.471181818181821	-0.173	0.155454545454546	0.44125	0.368928571428571	0.0886666666666667	0.258888888888889	0.238863636363636	0.862857142857145	0.522545454545455	0.464555555555556	0.359107142857141	0.564166666666667	0.0316666666666663	0.442500000000001	-0.0606818181818181	0.126888888888889	0.228777777777779	0.671648351648352	-0.455694444444443	0.219545454545456	0.206818181818182	0.129545454545454	1.15366666666667	0.371666666666666	0.519047619047619	0.578125	0.292357142857144	0.407636363636364	0.420384615384615	0.0500000000000007	0.76988888888889	-0.0615151515151506	0.611783625730995	-0.179444444444446	0.269924242424242	0.262727272727274	-0.538030303030304	-0.234	-0.0895416666666666	0.105777777777778	-0.282417582417582	0.500892857142857	0.925277777777778	-0.524166666666668	-0.686923076923078	-0.46922222222222	0.16013071895425	0.489666666666668	-0.15209090909091	-0.32	0.479181818181814	0.10736842105263	0.381818181818181	-0.358712121212122	0.57359649122807	-0.0930303030303037	0.0312867647058823	-0.0630952380952383	0	0	0	0	0	0	0	0	0	0	-1.09	0	0	0	0	0	0	0	0	0	0	0	0	0	0	0	0	0	0	0	0	0	0	0	0	-0.81	0	0	1.57	0	0	-2.31	4.48	1.4	0.44	0	0	0	0	0	0	0	0	0	0	-0.75	0	0	0	0	0	0	0	0	0.799999999999999	-1.16	0	0	-0.59	-0.659999999999999	0	0	0	0	0	-4.64	0	0	0	0	0	0	0	0	1.38000000000001	0	0	0	0	0	0	0	0	0	0	0	0	0	0	0	0	0	-2.2	0	0	1.84	0	0	0	0.669999999999999	0	0	0	-0.48	0	0	0	0	0	0	0	0	0	0	1.83	0	0.0899999999999999	0	0	0	-2.62	0	0	0	0	0	0	0	-2.15	0	0	0	0	0	0	2.22	0	-0.0100000000000002	0	0	0	0	0.4	0	0	0	0	0	0	0	0	0	0	0	-0.569999999999999	0	0	0	0	0	0	0	0	0	0	0	-1.4	0	-1.7	0	0	0.66	0.34	0	-0.91	0	0	0	0	4.48	0	0	0	0	0	1.53	0.341309523809523	0.927142857142858	0.122142857142856	-0.351333333333333	-0.163482142857143	-0.0959821428571423	0.12452380952381	0.430595238095238	1.0775	-0.0101785714285718	-0.163035714285714	-0.113055555555556	0.714652777777777	0.344107142857142	0.257111111111112	0.53294642857143	0.913666666666666	0.981517857142858	0.641339285714286	0.101964285714285	0.377261904761903	0.238194444444446	0.398660714285715	0.34297619047619	0.42	0.319553571428571	1.08440476190476	0.259910714285715	0.249027777777778	-0.190902777777778	0.69202380952381	-0.0668333333333333	0.135081699346404	-0.0107142857142861	0.119555555555557	0.146891025641024	0.154357142857144	-0.505416666666665	-0.0308888888888887	0.566442307692308	0.0611363636363631	0.182441520467837	-0.223142857142857	0.697280219780218	0.153429487179487	0.302788461538462	0.0820192307692302	0.184839743589745	0.457636363636365	0.127430555555556	-0.120208333333333	-0.152291666666667	0.488611111111112	-0.245277777777778	-0.174833333333334	-0.0381666666666653	0.104722222222222	-0.205791666666663	-0.36650641025641	0.128333333333334	0.299999999999999	0.279148351648352	0.633035714285713	0.249791666666667	-0.40068181818182	0.109181818181819	-0.0894545454545455	0.724954545454546	-0.728429487179486	-0.285378787878788	-0.00288095238094854	0.217979166666666	0.0594444444444449	-0.125138888888888	0.396363636363636	-0.125160818713454	0.0329861111111107	0.369298245614036	-0.253402777777779	-0.108750000000001	0.245595238095238	-0.424409090909091	0.0825694444444451	1.26069444444444	-0.356937500000001	-0.0402380952380952	-0.158125	-0.189409090909091	0.109880952380951	0.5175	0.212190476190477	0.704136363636362	0.277045454545455	0.160486111111112	0.180763888888889	0.462745098039207	0.208520833333338	-0.72409722222222	0.527361111111112	0.355555555555554	0.153611111111111	0.304285714285713	-0.122941176470587	0.779053030303032	-0.344642857142857	0.226217948717952	0.519551282051283	0.314148351648352	-0.0410454545454551	0.237303921568627	0.235113636363636	0.177681818181818	0.214930555555556	0.26579044117647	0.0597272727272724	0.179196428571428	0.398303571428571	0.246527777777777	0.338694852941176	0.192829670329672	-0.0571818181818173	0.368045454545455	0.381607142857143	0.521742424242424	0.258484848484848	0.774084967320263	0.103375	0.0752291666666665	0.415189393939396	-0.384111111111114	-1.00021241830065	-0.419659090909091	0.727111111111114	0.308409090909091	0.312307692307694	0.432840909090908	0.670090909090913	-0.00268181818181823	-0.191363636363636	0.181363636363636	0.318660714285715	0.483482142857143	0.0457222222222224	0.0871666666666684	0.145075757575757	0.434857142857144	0.537090909090908	0.00488888888888894	0.170714285714286	0.388611111111111	-0.0438194444444449	0.415763888888888	-0.1425	0.214499999999999	0.392777777777777	0.531456043956045	-0.540763888888888	0.266681818181819	0.169272727272728	0.0737727272727273	1.006	0.691428571428571	0.31904761904762	0.529041666666666	0.280011904761905	0.298727272727273	0.557857142857143	0.254999999999999	0.277277777777778	-0.108863636363637	0.615745614035086	-0.178222222222225	0.357537878787879	0.37409090909091	0.049962121212122	-0.262	-0.1318125	0.199611111111112	-0.224423076923077	0.603035714285715	0.925277777777778	-0.162583333333334	-0.678846153846154	-0.177277777777778	-0.172287581699345	0.452	0.188181818181818	-0.0240277777777784	0.433909090909093	0.10007894736842	0.305818181818182	0.0537500000000009	0.562719298245613	0.0886742424242417	0.0913602941176457	0.0984523809523807
chrXII_136433_AT_A_-	YLL007C_5UTR_0_21	FALSE	0.0126681354755814	TSS	FALSE	TRUE	FALSE	FALSE	FALSE	FALSE	FALSE	FALSE	-0.505468868853164	2	98	1	-1	0	-1	0	0	0	0	0.357615894039735	1.00662251655629	3.94220440204672	NA	NA	5	268	140	73	134	NA	0.566929	0.031	0.031	0	0	0	0	0	0	0	0	0	0	0	0	0	0	0	0	0	0	0	0	0	0	0	0	0	0	0	0	0	0	0	0	0	0	0	0	0	0	0	0	0	0	0	0	0	0	0	0	0	0	0	0	0	0	0	0	0	0	0	0	0	0	0	0	0	0	0	0	0	0	0	0	0	0	0	0	0	0	0	0	0	0	0	0	0	0	0	0	0	0	0	0	0	0	0	0	0	0	0	0	0	0	0	0	0	0	0	0	0	0	0	0	0	0	0	0	0	0	0	0	0	0	0	0	0	0	0	0	0	0	0	0	0	0	0	0	0	0	0	0	0	0	0	0	0	0	0	0	0	0	0	0	0	0	0	0	0	0	0	0	0	0	0	0	0	0	0	0	0	0	0	0	0	0	0	0	0	0	0	0	0	0	0	0	0	0	0	0	0	0	0	0	0	0	0	0	0	0	0	0	0	0	0	0	0	0	0	0	0	0	0	0	0	0	0	0	0	0	0	0	0	0	0	0	0	0	0	0	0	0	0	0	0	0	0	0	0	0	0	0	0	0	0	0	0	0	0	0	0	0	0	0	0	0	0	0	0	0	0	0	0	0	0	0	0	0	0	0	0	0	0	0	0	0	0	0	0	0	0	0	0	0	0	0	0	0	0	0	0	0	0	0	0	0	0	0	0	0	0	0	0	0	0	0	0	0	0	0	0	0	0	0	0	0	0	0	0	0	0	0	0	0	0	0	0	0	0	0	0	0	0	0	0	0	0	0	0	0	0	0	0	0	0	0	0	0	0	0	0	0	0	0	0	0	0	0	0	0	0	0	0	0	0	0	0	0	0	0	0	0	0	0	0	0	0	0	0	0	0	0	0	0	0	0	0	0	0	0	0	0	0	0	0	0	0	0	0	0	0	0	0	0	0	0	0	0	0	0	0	0	0	0	0	0	0	0	0	0	0	0	0	0	0	0	0	0	0	0	0	0	0	0	0	0	0	0	0	0	0	0	0	0	0	0	0	0	0	0	0	0	0	0	0	0	0	0	0	0	0	0	0	0	0	0	0	0	0	0	0	0	0	0	0	0	0	0	0	0	0	0	0	0	0	0	0	0	0	0	0	0	0	0	0	0	0	0	0	0	0	0	0	0	0	0	0	0	0	0	0	0	0	0	0	0	0	0	0	0	0	0	0	0	0	0	0	0	0	0	0	0	0	0	0	0	0	0	0	0	0	0	0	0	0	0	0	0	0	0	0	0	0	0	0	0	0	0	0	0	0	0	0	0	0	0	0	0	0	0	0	0	0	0	0	0	0	0	0	0	0	0	0	0	0	0	0	0	0	0	0	0	0	0	0	0	0	0	0	0	0	0	0	0	0	0	0	0	0	0	0	0	0	0	0	0	0	0	0	0	0	0	0	0	0	0	0	0	0	0	0	0	0	0	0	0	0	0	0	0	0	0	0	0	0	0	0	0	0	0	0	0	0	0	0	0	0	0	0	0	0	0	0	0	0	0	0	0	0	0	0	0	0	0	0	0	0	0	0	0	0	0	0	0	0	0	0	0	0	0	0	0	0	0	0	0	0	0	0	0	0	0	0	0	0	0	0	0	0	0	0	0	0	0	0	0	0	0	0	0	0	0	0	0	0	0	0	0	0	0	0	0	0	0	0	0	0	0	0	0	0	0	0	0	0	0	0	0	0	0	0	0	0	0	0	0	0	0	0	0	0	0	0	0	0	0	0	0	0	0	0	0	0	0	0	0	0	0	0	0	0	0	0	0	0	0	0	0	0	0	0	0	0	0	0	0	0	0	0	0	0	0	0	0	0	0	0	0	0	0	0	0	0	0	0	0	0	0	0	0	0	0	0	0	0	0	0	0	0	0	0	0	0	0	0	0	0	0	0	0	0	0	0	0	0	0	0	0	0	0	0	0	0	0	0	0	0	0	0	0	0	0	0	0	0	0	0	0	0	0	0	0	0	0	0	0	0	0	0	0	0	0	0	0	0	0	0	0	0	0	0	0	0	0	0	0	0	0	0	0	0	0	0	0	0	0	0	0	0	0	0	0	0	0	0	0	0	0	0	0	0	0	0	0	0	0	0	0	0	0	0	0	0	0	0	0	0	0	0	0	0	0	0	0	0	0	0	0	0	0	0	0	0	0	0	0	0	0	0	0	0	0	0	0	0	0	0	0	0	0	0	0	0	0	0	0	0	0	0	0	0	0	0	0	0	0	0	0	0	0	0	0	0	0	0	0	0	0	0	0	0	0	0	0	0	0	0	0	0	0	0	0	0	0	0	0	0	0	0	0	0	0	0	0	0	0	0	0	0	0	0	0	0	0	0	0	0	0	0	0	0	0	0	0	0	0	0	0	0	0	0	0	0	0	0	0	0	0	0	0	0	0	0	0	0	0	0	0	0	0	0	0	0	0	0	0	0	0	0	0	0	0	0	0	0	0	0	0	0	0	0	0	0	0	0	0	0	0	0	0	0	0	0	0	0	0	0	0	0	0	0	0	0	0	0	0	0	0	0	0	0	0	0	0	0	0	0	0	0	0	0	0	0	0	0	0	0	0	0	0	0	0	0	0	0	0	0	0	0	0	0	0	0	0	0	0	0	0	0	0	0	0	0	0	0	0	0	0	0	0	0	0	0	0	0	0	0	0	0	0	0	0	0	0	0	0	0	0	0	0	0	0	0	0	0	0	0	0	0	0	0	0	0	0	0	0	0	0	0	0	0	0	0	0	0	0	0	0	0	0	0	0	0	0	0	0	0	0	0	0	0	0	0	0	0	0	0	0	0	0	0	0	0	0	0	0	0	0	0	0	0	0	0	0	0	0	0	0	0	0	0	0	0	0	0	0	0	0	0	0	0	0	0	0	0	0	0	0	0	0	0	0	0	0	0	0	0	0	0	0	0	0	0	0	0	0	0	0	0	0	0	0	0	0	0	0	0	0	0	0	0	0	0	0	0	0	0	0	0	0	0	0	0	0	0	0	0	0	0	0	0	0	0	0	0	0	0	0	0	0	0	0	0	0	0	0	0	0	0	0	0	0	0	0	0	0	0	0	0	0	0	0	0	0	0	0	0	0	0	0	0	0	0	0	0	0	0	0	0	0	0	0	0	0	0	0	0	0	0	0	0	0	0	0	0	0	0	0	0	0	0	0	0	0	0	0	0	0	0	0	0	0	0	0	0	0	0	0	0	0	0	0	0	0	0	0	0	0	0	0	0	0	0	0	0	0	0	0	0	0	0	0	0	0	0	0	0	0	0	0	0	0	0	0	0	0	0	0	0	0	0	0	0	0	0	0	0	0	0	0	0	0	0	0	0	0	0	0	0	0	0	0	0	0	0	0	0	0	0	0	0	0	0	0	0	0	0	0	0	0	0	0	0	0	0	0	0	0	0	0	0	0	0	0	0	0	0	0	0	0	0	0	0	0	0	0	0	0	0	0	0	0	0	0	0	0	0	0	0	0	0	0	0	0	0	0	0	0	0	0	0	0	0	0	0	0	0	0	0	0	0	0	0	0	0	0	0	0	0	0	0	0	0	0	0	0	0	0	0	0	0	0	0	0	0	0	0	0	0	0	0	0	0	0	0	0	0	0	0	0	0	0	0	0	0	0	0	0	0	0	0	0	0	0	0	0	0	0	0	0	0	0	0	0	0	0	0	0	0	0	0	0	0	0	0	0	0	0	0	0	0	0	0	0	0	0	0	0	0	0	0	0	0	0	0	0	0	0	0	0	0	0	0	0	0	0	0	0	0	0	0	0	0	0	0	0	0	0	0	0	0	0	0	0	0	0	0	0	0	0	0	0	0	0	0	0	0	0	0	0	0	0	0	0	0	0	0	0	0	0	0	0	0	0	0	0	0	0	0	0	0	0	0	0	0	0	0	0	0	0	0	0	0	0	0	0	0	0	0	0	0	0	0	0	0	0	0	0	0	0	0	0	0	0	0	0	0	0	0	0	0	0	0	0	0	0	0	0	0	0	-1.71	0	0	0	0	0	0	0	1.09	0.58	0	0	0	0	0	0	0	0	0	0	0	0	0	0	0.66	0	0	0	0	0	0	0	1	0	0	-1.22	0.950000000000001	-4.6	0	-2.88	-2.96	-0.469999999999999	0	0.84	-3.11	0.76	0.21	0	0	0	0	-1.41	1.22	0	-3.39	0	0	0	0	-1.23	-2.06	-0.279999999999999	-2.16	-0.959999999999999	0	1.5	4.59	0	0	0	0.0600000000000005	8.59999999999999	0	-2.67	0	0	0	0	0	0	-6.33	0	0.58	0	0	-0.149999999999999	-4.73	-6.91	-1.9	0	0	5.05	0.66	0	-0.879999999999999	0	0	0	-5.28	0	0	4.38	0	0	0	0.13	0	-2.02	0	0	0	0	0	0	0.42	-1.26	-0.21	1.25	0	3.26	-5.4	0	2.34	-5.68	-1.2	0	-1.8	0	0.68	-0.34	0	1.53	0	0	0	-1.88	0	0	2.67	0	0.98	0	0.58	0	0	0.68	0	0	-1.71	-0.0999999999999996	-1.55	0.759999999999998	0	0	0	2.02	0	-0.00999999999999979	0	-0.33	1.39	0	0.69	-1.65	0	0.42	-2.61	0	0.529999999999999	0.51	0.520000000000001	0.31	-0.35	0	-0.6	-3.27	0	-1.23	0.129999999999999	0	0	0	0	0	-2.07	0	0	-1.32	-0.410000000000002	2.77	-1.15	-0.48	-0.195476190476191	-0.141904761904762	0.21547619047619	0.0653333333333332	-0.393214285714286	-0.380178571428571	-0.0816666666666652	0.143809523809523	-0.166666666666666	-0.243392857142858	-0.369642857142857	-0.134861111111112	-0.0740277777777791	-0.274285714285714	0.421111111111113	0.09375	0.179666666666666	0.15267857142857	0.0210714285714282	-0.29857142857143	0.263809523809524	0.244305555555554	0.278214285714288	-0.079523809523808	-0.233333333333334	0.0708928571428586	-0.0583333333333336	-0.0462500000000006	-0.168472222222222	0.183611111111111	-0.0750000000000011	0.151444444444444	-0.0532352941176448	0.196318681318683	0.187999999999999	0.286346153846154	0.157333333333334	0.137777777777778	-0.245333333333333	-0.284423076923076	0.0842727272727259	0.0743859649122776	0.334619047619046	-0.150824175824177	-0.0294871794871803	0.0801923076923075	0.499038461538461	-0.0339743589743584	-0.159454545454546	0.292499999999999	0.113333333333333	-0.00097222222222193	0.120138888888889	-0.300972222222223	-0.419	-0.254666666666667	-0.295888888888888	-0.0612083333333331	-0.827051282051283	0.106222222222225	-0.169464285714286	0.0429670329670326	-0.272142857142857	-0.0241666666666669	-0.25871212121212	-0.385090909090908	0.0186363636363645	0.0872727272727278	0.193269230769232	-0.377348484848484	-0.165428571428578	-0.0126249999999999	-0.306666666666667	0.2425	0.444272727272725	0.678128654970759	0.232083333333332	0.408128654970763	-0.162916666666666	0.621964285714288	-0.652619047619048	-0.299272727272729	-0.10513888888889	-0.355694444444445	-0.488958333333333	-0.40595238095238	-0.338035714285715	0.221727272727279	-0.213571428571429	-0.348863636363637	0.0371428571428574	-0.508818181818182	-0.466818181818182	0.0112500000000004	-0.355138888888888	0.128594771241829	0.0641249999999971	-0.561805555555555	-0.240972222222219	0.222222222222221	-0.675111111111111	-0.344523809523809	-0.445	0.145984848484851	0.131428571428572	0.308269230769227	0.199423076923079	0.199285714285715	0.0596363636363635	0.174281045751634	0.00303030303030294	0.24509090909091	0.202500000000001	-0.19547794117647	0.204454545454547	-0.0348214285714281	0.199285714285715	-0.0465277777777775	0.262426470588236	-0.112307692307692	0.00309090909090948	0.00936363636363691	0.0300000000000011	0.157575757575756	-1.14939393939394	0.669248366013072	0.603666666666665	-0.486291666666666	-0.656439393939394	-0.511333333333333	0.250424836601308	-0.331590909090908	-0.0445555555555543	-0.346666666666668	0.076025641025641	0.067499999999999	0.179636363636366	0.426818181818181	0.00336363636363579	-0.0562878787878791	0.319107142857144	-0.228035714285715	0.231111111111112	0.202444444444446	0.242954545454547	0.385142857142856	0.146545454545455	0.492555555555557	0.180892857142856	0.30263888888889	0.313472222222222	0.0201388888888889	-0.126136363636363	-0.0718888888888891	-0.179	0.0440109890109888	0.247916666666667	0.0561818181818179	-0.00772727272727103	-0.0650909090909071	0.0836666666666677	-0.225952380952381	0.111666666666666	0.353791666666666	0.132761904761903	0.144909090909088	0.0862087912087937	-0.226111111111111	0.453111111111113	0.064772727272727	0.241608187134503	0.136333333333333	-0.0831060606060596	-0.0979545454545452	-0.505075757575757	-0.195909090909091	-0.142333333333334	-0.0153333333333325	-0.175384615384615	-0.216071428571428	0.132916666666667	-0.287208333333333	0.036089743589744	-0.120222222222223	0.208660130718954	0.185333333333332	-0.300363636363635	-0.337222222222222	0.316818181818185	0.00284210526315931	0.126090909090909	-0.248106060606061	0.241345029239767	-0.116439393939395	0.0179779411764702	-0.00415584415584469	0	0	0	0	0	0	0	0	0	0	0	0	0	0	0	0	0	1.32	0	0	0	0	0	0	0	0	0	0	0	0	0	-0.58	4.38	1.75	-0.0700000000000003	-3.53	0	0	0	-2.32	0	-3.22	3.4	0	0	0	-3.16	1.38	-2.4	0	0	0	0	0	0	0	0.27	0	0	0	0	-0.890000000000001	0	0	-2.25	0	0	0	3.03	0.119999999999999	0	1.78	0	0.31	0	-4.66	0	1.17	0	-0.120000000000001	0	0	0	0	1.02	0	0	1.08	0	0	-0.329999999999998	0	-3.15	0.279999999999999	0	0.120000000000012	0	1.86	0	0.580000000000002	0	0	0.73	0.959999999999997	0	1.17	-2.87	0.83	0	0.2	2.34	0	0	0	-0.67	0	0	0	0.75	-4.37	-2.79	0	0	3.79	0	0	0	0.41	-0.109999999999999	-3.23	-1.81	-2.31	1.47	-1.45	-0.24	-1.31	0.560000000000002	-1.16	3.23	-3.96	0	0	2.87	1.54	0.42	-0.509999999999999	0.18	-1.04	0	0	0	0	0.399999999999999	0	0	-4.44	0	-1.47	-1.55	1.64	0	0	0	0	0	-0.91	0	0	-1.79	-1.17	-1.75	1.64	4.45	3.96	0	0	0	0.319999999999999	-0.99	0	0	0.13	-0.98	-3.58	-1.36	0	0	0	-1.39	3.56	-1.54	0	-0.41	0.520000000000001	0	1.08	-0.0730952380952381	0.135952380952382	-0.246666666666666	0.134666666666667	0.387142857142859	0.294285714285717	-0.081428571428571	-0.210952380952381	0.134666666666666	0.235178571428571	0.327500000000001	0.0105555555555554	0.224444444444444	0.328928571428573	-0.201333333333334	-0.0805357142857144	-0.059666666666665	0.384821428571431	0.0266071428571433	0.181785714285716	-0.259285714285713	-0.0222222222222221	-0.14875	-0.153333333333334	0.272	-0.284285714285716	-0.123333333333333	0.230357142857143	0.0694444444444446	-0.273888888888889	0.0521428571428544	-0.0635555555555554	0.316143790849672	0.0221978021978035	0.145000000000001	-0.249615384615385	0.275666666666666	0.286666666666667	0.40011111111111	0.402692307692309	0.156181818181819	0.157426900584795	-0.246666666666666	0.672912087912088	0.0919230769230772	0.357435897435899	-0.214102564102564	0.0966666666666676	-0.0814545454545446	0.12736111111111	-0.0259722222222223	0.138611111111111	0.0897222222222229	0.3375	0.457333333333334	0.306555555555555	0.295222222222222	0.624750000000006	0.45544871794872	0.150444444444442	0.407857142857143	-0.113626373626374	0.0408928571428575	0.195555555555556	-0.0663636363636364	0.480636363636364	0.0532727272727271	0.352818181818183	-0.763589743589743	0.22280303030303	0.080761904761907	0.0704166666666666	0.385972222222223	0.110416666666666	-0.370727272727272	-0.955672514619883	0.0190277777777759	0.221608187134503	-0.215	-0.285357142857142	0.0695238095238082	0.0796363636363608	-0.0190277777777794	0.46180555555555	0.350833333333334	-0.405952380952382	0.317321428571429	-0.127454545454544	0.0688095238095237	0.246969696969696	-0.21738095238095	0.120636363636365	-0.0952727272727252	0.135416666666664	0.115555555555556	0.717679738562083	0.336625000000005	0.787916666666668	0.355	0.047638888888887	0.558666666666667	0.457380952380955	0.227536764705881	-0.0199242424242421	-0.285714285714286	-0.510448717948719	-0.113589743589744	0.0820329670329674	0.0019090909090913	0.13218954248366	0.200227272727274	-0.102363636363636	-0.0338888888888889	-0.011544117647059	-0.112181818181819	-0.228571428571429	-0.0496428571428584	0.334027777777777	0.262095588235294	0.366208791208788	-0.183181818181819	0.152909090909091	-0.218571428571429	0.0881818181818197	0.767424242424241	0.627058823529417	-0.290166666666664	0.599291666666666	0.298787878787881	0.104666666666667	-1.13444444444445	-0.289696969696971	0.244777777777777	0.475378787878789	0.0578205128205127	-0.490303030303028	-0.240454545454547	-0.301454545454547	-0.161090909090909	0.0124242424242418	0.0648214285714293	0.201428571428572	0.145555555555555	0.0714444444444435	0.112121212121211	-0.288619047619047	0.131727272727273	-0.355444444444444	0.0607142857142868	-0.158472222222223	0.181805555555556	0.0551388888888891	-0.274015151515153	0.199555555555555	0.289444444444445	-0.187967032967034	0.15763888888889	0.13490909090909	-0.0771818181818187	-0.0213636363636365	-0.178333333333333	0.212142857142858	-0.185476190476191	0.228750000000002	0.141357142857146	0.0371818181818195	0.34021978021978	0.315416666666668	-0.353444444444444	0.0431060606060605	0.243157894736843	-0.036888888888889	0.150454545454547	0.175757575757576	0.471060606060604	-0.200363636363637	-0.166125	-0.0321111111111101	-0.126098901098901	0.263035714285714	0.132916666666667	0.313374999999999	0.0413461538461539	0.433777777777777	-0.291176470588235	0.111222222222221	0.361909090909091	0.39875	0.24009090909091	0.0270263157894739	0.0802727272727264	0.435151515151514	0.227602339181288	0.143409090909088	0.0796691176470574	0.181277056277056	0	0	0	0	-1.71	0	0	0	0	0	0	0	0	0.58	0	0	0	0	0	0	0	0	0	0	0	0	0	0	0.00999999999999979	0	0	-0.58	1.16	0	-0.0700000000000003	-3.53	0	0	0	-1.69	0.950000000000001	-4.6	0	-2.88	-2.81	-0.469999999999999	-3.16	0.84	-3.11	0	0	0	0	0	0	-1.41	1.22	0	-3.39	0	0	0	0	-1.23	-2.25	-0.279999999999999	-1.58	-0.959999999999999	3.03	1.5	0	0	0	0	0	-4.66	0	1.17	0	-0.120000000000001	0	0	0	0	-6.33	0	0.58	1.08	0	-0.149999999999999	-2.5	-6.91	-1.9	0	0	5.05	0.66	0	0	0.530000000000001	0	0	-5.28	0	0	1.17	-1.79	0.83	0	0.13	0.429999999999999	-1.59	0	0	-0.67	0	0	0	0.42	-1.26	-2.79	1.25	0	3.79	-5.4	0	0	-5.68	-1.2	0	-1.81	0	0.68	-0.34	-0.24	1.53	0	-1.16	1.06	-2.73	0	0	2.67	1.54	0.42	-0.509999999999999	0.58	-1.04	0	0	0	0	-1.71	-0.0999999999999996	-1.18	-0.77	0	-0.43	-0.850000000000001	1.64	0	-0.00999999999999979	0	0	1.39	-0.91	0.69	-1.65	-1.79	-0.509999999999999	-1.75	1.64	2.57	1.9	0.520000000000001	0.31	0	0.319999999999999	-0.99	-1.65	0	-1.23	0.129999999999999	0	-1.36	0	0	0	-1.85	0	-1.54	-1.32	-0.41	2.77	-1.15	-0.48	-0.134285714285713	-0.0029761904761898	-0.0155952380952389	0.0999999999999996	-0.00303571428571381	-0.0429464285714296	-0.081547619047619	-0.0335714285714275	-0.016	-0.0041071428571442	-0.0210714285714291	-0.0621527777777775	0.0752083333333324	0.0273214285714278	0.109888888888888	0.00660714285714192	0.0600000000000005	0.268750000000001	0.0238392857142848	-0.0583928571428576	0.00226190476190524	0.111041666666667	0.0647321428571423	-0.116428571428571	0.0193333333333339	-0.106696428571428	-0.0908333333333324	0.0920535714285702	-0.0495138888888889	-0.0451388888888893	-0.0114285714285707	0.0439444444444437	0.131454248366015	0.109258241758241	0.166500000000001	0.0183653846153859	0.2165	0.212222222222222	0.0773888888888887	0.0591346153846146	0.120227272727274	0.115906432748535	0.0439761904761902	0.261043956043956	0.0312179487179485	0.218814102564103	0.14246794871795	0.0313461538461546	-0.120454545454546	0.209930555555555	0.0436805555555555	0.0688194444444443	0.104930555555557	0.0182638888888889	0.019166666666667	0.025944444444443	-0.000333333333332853	0.281770833333333	-0.18580128205128	0.128333333333334	0.11919642857143	-0.0353296703296717	-0.115624999999998	0.0856944444444441	-0.162537878787878	0.0477727272727275	0.035954545454544	0.220045454545454	-0.285160256410256	-0.077272727272728	-0.0423333333333389	0.0288958333333333	0.0396527777777766	0.176458333333334	0.0367727272727265	-0.138771929824561	0.125555555555554	0.314868421052633	-0.188958333333332	0.168303571428572	-0.29154761904762	-0.109818181818181	-0.0620833333333337	0.0530555555555523	-0.069062499999994	-0.405952380952382	-0.0103571428571421	0.0471363636363655	-0.0723809523809518	-0.0509469696969695	-0.0901190476190479	-0.194090909090903	-0.281045454545454	0.0733333333333341	-0.119791666666666	0.42313725490196	0.200375000000001	0.113055555555556	0.0570138888888891	0.134930555555556	-0.0582222222222235	0.0564285714285706	-0.108731617647056	0.0630303030303025	-0.0771428571428583	-0.101089743589743	0.0429166666666667	0.14065934065934	0.0307727272727272	0.153235294117647	0.101628787878788	0.0713636363636363	0.0843055555555541	-0.103511029411763	0.0461363636363634	-0.131696428571429	0.0748214285714273	0.143750000000001	0.262261029411764	0.126950549450548	-0.0900454545454537	0.0811363636363627	-0.0942857142857143	0.12287878787879	-0.190984848484849	0.648153594771244	0.156749999999999	0.0564999999999998	-0.178825757575755	-0.203333333333333	-0.442009803921568	-0.310643939393939	0.100111111111111	0.0643560606060625	0.0669230769230751	-0.211401515151515	-0.0304090909090888	0.062681818181817	-0.0788636363636357	-0.0219318181818196	0.191964285714286	-0.0133035714285707	0.188333333333333	0.136944444444444	0.177537878787879	0.0482619047619046	0.139136363636363	0.0685555555555561	0.120803571428572	0.0720833333333317	0.24763888888889	0.037638888888889	-0.200075757575757	0.063833333333335	0.0552222222222198	-0.0719780219780226	0.202777777777779	0.095545454545455	-0.0424545454545466	-0.0432272727272718	-0.0473333333333343	-0.00690476190476197	-0.0369047619047631	0.291270833333336	0.137059523809523	0.0910454545454549	0.213214285714283	0.0446527777777774	0.0498333333333338	0.0539393939393946	0.242383040935675	0.049722222222222	0.0336742424242438	0.0389015151515153	-0.0170075757575763	-0.198136363636364	-0.154229166666667	-0.0237222222222222	-0.150741758241758	0.0234821428571426	0.132916666666667	0.0130833333333324	0.0387179487179488	0.156777777777776	-0.0412581699346397	0.148277777777778	0.0307727272727298	0.0307638888888881	0.278454545454547	0.0149342105263166	0.103181818181817	0.0935227272727275	0.234473684210528	0.0134848484848487	0.0488235294117665	0.0885606060606072
chrXII_136433_AT_A_+	YLL006W_5UTR_0_21	NA	-0.135916003876741	TSS	FALSE	TRUE	FALSE	FALSE	FALSE	FALSE	FALSE	FALSE	-0.448287632415227	2	30	1	-1	0	-1	0	0	0	0	0.364238410596026	1.00662251655629	4.60341232801567	NA	NA	50	1470	803	325	153	NA	0.566929	0.031	0.031	0	0	0	0	0	0	0	0	0	0	0	0	0	0	0	0	0	0	0	0	0	0	0	0	0	0	0	0	0	0	0	0	0	0	0	0	0	0	0	0	0	0	0	0	0	0	0	0	0	0	0	0	0	0	0	0	0	0	0	0	0	0	0	0	0	0	0	0	0	0	0	0	0	0	0	0	0	0	0	0	0	0	0	0	0	0	0	0	0	0	0	0	0	0	0	0	0	0	0	0	0	0	0	0	0	0	0	0	0	0	0	0	0	0	0	0	0	0	0	0	0	0	0	0	0	0	0	0	0	0	0	0	0	0	0	0	0	0	0	0	0	0	0	0	0	0	0	0	0	0	0	0	0	0	0	0	0	0	0	0	0	0	0	0	0	0	0	0	0	0	0	0	0	0	0	0	0	0	0	0	0	0	0	0	0	0	0	0	0	0	0	0	0	0	0	0	0	0	0	0	0	0	0	0	0	0	0	0	0	0	0	0	0	0	0	0	0	0	0	0	0	0	0	0	0	0	0	0	0	0	0	0	0	0	0	0	0	0	0	0	0	0	0	0	0	0	0	0	0	0	0	0	0	0	0	0	0	0	0	0	0	0	0	0	0	0	0	0	0	0	0	0	0	0	0	0	0	0	0	0	0	0	0	0	0	0	0	0	0	0	0	0	0	0	0	0	0	0	0	0	0	0	0	0	0	0	0	0	0	0	0	0	0	0	0	0	0	0	0	0	0	0	0	0	0	0	0	0	0	0	0	0	0	0	0	0	0	0	0	0	0	0	0	0	0	0	0	0	0	0	0	0	0	0	0	0	0	0	0	0	0	0	0	0	0	0	0	0	0	0	0	0	0	0	0	0	0	0	0	0	0	0	0	0	0	0	0	0	0	0	0	0	0	0	0	0	0	0	0	0	0	0	0	0	0	0	0	0	0	0	0	0	0	0	0	0	0	0	0	0	0	0	0	0	0	0	0	0	0	0	0	0	0	0	0	0	0	0	0	0	0	0	0	0	0	0	0	0	0	0	0	0	0	0	0	0	0	0	0	0	0	0	0	0	0	0	0	0	0	0	0	0	0	0	0	0	0	0	0	0	0	0	0	0	0	0	0	0	0	0	0	0	0	0	0	0	0	0	0	0	0	0	0	0	0	0	0	0	0	0	0	0	0	0	0	0	0	0	0	0	0	0	0	0	0	0	0	0	0	0	0	0	0	0	0	0	0	0	0	0	0	0	0	0	0	0	0	0	0	0	0	0	0	0	0	0	0	0	0	0	0	0	0	0	0	0	0	0	0	0	0	0	0	0	0	0	0	0	0	0	0	0	0	0	0	0	0	0	0	0	0	0	0	0	0	0	0	0	0	0	0	0	0	0	0	0	0	0	0	0	0	0	0	0	0	0	0	0	0	0	0	0	0	0	0	0	0	0	0	0	0	0	0	0	0	0	0	0	0	0	0	0	0	0	0	0	0	0	0	0	0	0	0	0	0	0	0	0	0	0	0	0	0	0	0	0	0	0	0	0	0	0	0	0	0	0	0	0	0	0	0	0	0	0	0	0	0	0	0	0	0	0	0	0	0	0	0	0	0	0	0	0	0	0	0	0	0	0	0	0	0	0	0	0	0	0	0	0	0	0	0	0	0	0	0	0	0	0	0	0	0	0	0	0	0	0	0	0	0	0	0	0	0	0	0	0	0	0	0	0	0	0	0	0	0	0	0	0	0	0	0	0	0	0	0	0	0	0	0	0	0	0	0	0	0	0	0	0	0	0	0	0	0	0	0	0	0	0	0	0	0	0	0	0	0	0	0	0	0	0	0	0	0	0	0	0	0	0	0	0	0	0	0	0	0	0	0	0	0	0	0	0	0	0	0	0	0	0	0	0	0	0	0	0	0	0	0	0	0	0	0	0	0	0	0	0	0	0	0	0	0	0	0	0	0	0	0	0	0	0	0	0	0	0	0	0	0	0	0	0	0	0	0	0	0	0	0	0	0	0	0	0	0	0	0	0	0	0	0	0	0	0	0	0	0	0	0	0	0	0	0	0	0	0	0	0	0	0	0	0	0	0	0	0	0	0	0	0	0	0	0	0	0	0	0	0	0	0	0	0	0	0	0	0	0	0	0	0	0	0	0	0	0	0	0	0	0	0	0	0	0	0	0	0	0	0	0	0	0	0	0	0	0	0	0	0	0	0	0	0	0	0	0	0	0	0	0	0	0	0	0	0	0	0	0	0	0	0	0	0	0	0	0	0	0	0	0	0	0	0	0	0	0	0	0	0	0	0	0	0	0	0	0	0	0	0	0	0	0	0	0	0	0	0	0	0	0	0	0	0	0	0	0	0	0	0	0	0	0	0	0	0	0	0	0	0	0	0	0	0	0	0	0	0	0	0	0	0	0	0	0	0	0	0	0	0	0	0	0	0	0	0	0	0	0	0	0	0	0	0	0	0	0	0	0	0	0	0	0	0	0	0	0	0	0	0	0	0	0	0	0	0	0	0	0	0	0	0	0	0	0	0	0	0	0	0	0	0	0	0	0	0	0	0	0	0	0	0	0	0	0	0	0	0	0	0	0	0	0	0	0	0	0	0	0	0	0	0	0	0	0	0	0	0	0	0	0	0	0	0	0	0	0	0	0	0	0	0	0	0	0	0	0	0	0	0	0	0	0	0	0	0	0	0	0	0	0	0	0	0	0	0	0	0	0	0	0	0	0	0	0	0	0	0	0	0	0	0	0	0	0	0	0	0	0	0	0	0	0	0	0	0	0	0	0	0	0	0	0	0	0	0	0	0	0	0	0	0	0	0	0	0	0	0	0	0	0	0	0	0	0	0	0	0	0	0	0	0	0	0	0	0	0	0	0	0	0	0	0	0	0	0	0	0	0	0	0	0	0	0	0	0	0	0	0	0	0	0	0	0	0	0	0	0	0	0	0	0	0	0	0	0	0	0	0	0	0	0	0	0	0	0	0	0	0	0	0	0	0	0	0	0	0	0	0	0	0	0	0	0	0	0	0	0	0	0	0	0	0	0	0	0	0	0	0	0	0	0	0	0	0	0	0	0	0	0	0	0	0	0	0	0	0	0	0	0	0	0	0	0	0	0	0	0	0	0	0	0	0	0	0	0	0	0	0	0	0	0	0	0	0	0	0	0	0	0	0	0	0	0	0	0	0	0	0	0	0	0	0	0	0	0	0	0	0	0	0	0	0	0	0	0	0	0	0	0	0	0	0	0	0	0	0	0	0	0	0	0	0	0	0	0	0	0	0	0	0	0	0	0	0	0	0	0	0	0	0	0	0	0	0	0	0	0	0	0	0	0	0	0	0	0	0	0	0	0	0	0	0	0	0	0	0	0	0	0	0	0	0	0	0	0	0	0	0	0	0	0	0	0	0	0	0	0	0	0	0	0	0	0	0	0	0	0	0	0	0	0	0	0	0	0	0	0	0	0	0	0	0	0	0	0	0	0	0	0	0	0	0	0	0	0	0	0	0	0	0	0	0	0	0	0	0	0	0	0	0	0	0	0	0	0	0	0	0	0	0	0	0	0	0	0	0	0	0	0	0	0	0	0	0	0	0	0	0	0	0	0	0	0	0	0	0	0	0	0	0	0	0	0	0	0	0	0	0	0	0	0	0	0	0	0	0	0	0	0	0	0	0	0	0	0	0	0	0	0	0	0	0	0	0	0	0	0	0	0	0	0	0	0	0	0	0	0	0	0	0	0	0	0	0	0	0	0	0	0	0	0	0	0	0	0	0	0	0	0	0	0	0	0	0	0	0	0	0	0	0	0	0	0	0	0	0	0	0	0	0	0	0	0	0	0	0	0	0	0	0	0	0	0	0	0	0	0	0	0	0	0	0	0	0	0	0	0	0	0	0	0	0	0	0	0	0	0	0	0	0	0	0	0	0	0	0	0	0	0	0	0	0	0	0	0	0	0	0	0	0	0	0	0	0	0	0	0	0	0	0	0	0	0	0	0	0	0	0	0	0	0	0	0	0	0	0	0	0	0	0	0	0	0	0	1.32	0	0	0	0	0	0	0	0	0	0	0	0	0	-0.58	4.38	1.75	-0.0700000000000003	-3.53	0	0	0	-2.32	0	-3.22	3.4	0	0	0	-3.16	1.38	-2.4	0	0	0	0	0	0	0	0.27	0	0	0	0	-0.890000000000001	0	0	-2.25	0	0	0	3.03	0.119999999999999	0	1.78	0	0.31	0	-4.66	0	1.17	0	-0.120000000000001	0	0	0	0	1.02	0	0	1.08	0	0	-0.329999999999998	0	-3.15	0.279999999999999	0	0.120000000000012	0	1.86	0	0.580000000000002	0	0	0.73	0.959999999999997	0	1.17	-2.87	0.83	0	0.2	2.34	0	0	0	-0.67	0	0	0	0.75	-4.37	-2.79	0	0	3.79	0	0	0	0.41	-0.109999999999999	-3.23	-1.81	-2.31	1.47	-1.45	-0.24	-1.31	0.560000000000002	-1.16	3.23	-3.96	0	0	2.87	1.54	0.42	-0.509999999999999	0.18	-1.04	0	0	0	0	0.399999999999999	0	0	-4.44	0	-1.47	-1.55	1.64	0	0	0	0	0	-0.91	0	0	-1.79	-1.17	-1.75	1.64	4.45	3.96	0	0	0	0.319999999999999	-0.99	0	0	0.13	-0.98	-3.58	-1.36	0	0	0	-1.39	3.56	-1.54	0	-0.41	0.520000000000001	0	1.08	-0.0730952380952381	0.135952380952382	-0.246666666666666	0.134666666666667	0.387142857142859	0.294285714285717	-0.081428571428571	-0.210952380952381	0.134666666666666	0.235178571428571	0.327500000000001	0.0105555555555554	0.224444444444444	0.328928571428573	-0.201333333333334	-0.0805357142857144	-0.059666666666665	0.384821428571431	0.0266071428571433	0.181785714285716	-0.259285714285713	-0.0222222222222221	-0.14875	-0.153333333333334	0.272	-0.284285714285716	-0.123333333333333	0.230357142857143	0.0694444444444446	-0.273888888888889	0.0521428571428544	-0.0635555555555554	0.316143790849672	0.0221978021978035	0.145000000000001	-0.249615384615385	0.275666666666666	0.286666666666667	0.40011111111111	0.402692307692309	0.156181818181819	0.157426900584795	-0.246666666666666	0.672912087912088	0.0919230769230772	0.357435897435899	-0.214102564102564	0.0966666666666676	-0.0814545454545446	0.12736111111111	-0.0259722222222223	0.138611111111111	0.0897222222222229	0.3375	0.457333333333334	0.306555555555555	0.295222222222222	0.624750000000006	0.45544871794872	0.150444444444442	0.407857142857143	-0.113626373626374	0.0408928571428575	0.195555555555556	-0.0663636363636364	0.480636363636364	0.0532727272727271	0.352818181818183	-0.763589743589743	0.22280303030303	0.080761904761907	0.0704166666666666	0.385972222222223	0.110416666666666	-0.370727272727272	-0.955672514619883	0.0190277777777759	0.221608187134503	-0.215	-0.285357142857142	0.0695238095238082	0.0796363636363608	-0.0190277777777794	0.46180555555555	0.350833333333334	-0.405952380952382	0.317321428571429	-0.127454545454544	0.0688095238095237	0.246969696969696	-0.21738095238095	0.120636363636365	-0.0952727272727252	0.135416666666664	0.115555555555556	0.717679738562083	0.336625000000005	0.787916666666668	0.355	0.047638888888887	0.558666666666667	0.457380952380955	0.227536764705881	-0.0199242424242421	-0.285714285714286	-0.510448717948719	-0.113589743589744	0.0820329670329674	0.0019090909090913	0.13218954248366	0.200227272727274	-0.102363636363636	-0.0338888888888889	-0.011544117647059	-0.112181818181819	-0.228571428571429	-0.0496428571428584	0.334027777777777	0.262095588235294	0.366208791208788	-0.183181818181819	0.152909090909091	-0.218571428571429	0.0881818181818197	0.767424242424241	0.627058823529417	-0.290166666666664	0.599291666666666	0.298787878787881	0.104666666666667	-1.13444444444445	-0.289696969696971	0.244777777777777	0.475378787878789	0.0578205128205127	-0.490303030303028	-0.240454545454547	-0.301454545454547	-0.161090909090909	0.0124242424242418	0.0648214285714293	0.201428571428572	0.145555555555555	0.0714444444444435	0.112121212121211	-0.288619047619047	0.131727272727273	-0.355444444444444	0.0607142857142868	-0.158472222222223	0.181805555555556	0.0551388888888891	-0.274015151515153	0.199555555555555	0.289444444444445	-0.187967032967034	0.15763888888889	0.13490909090909	-0.0771818181818187	-0.0213636363636365	-0.178333333333333	0.212142857142858	-0.185476190476191	0.228750000000002	0.141357142857146	0.0371818181818195	0.34021978021978	0.315416666666668	-0.353444444444444	0.0431060606060605	0.243157894736843	-0.036888888888889	0.150454545454547	0.175757575757576	0.471060606060604	-0.200363636363637	-0.166125	-0.0321111111111101	-0.126098901098901	0.263035714285714	0.132916666666667	0.313374999999999	0.0413461538461539	0.433777777777777	-0.291176470588235	0.111222222222221	0.361909090909091	0.39875	0.24009090909091	0.0270263157894739	0.0802727272727264	0.435151515151514	0.227602339181288	0.143409090909088	0.0796691176470574	0.181277056277056	0	0	0	0	-1.71	0	0	0	0	0	0	0	1.09	0.58	0	0	0	0	0	0	0	0	0	0	0	0	0	0	0.66	0	0	0	0	0	0	0	1	0	0	-1.22	0.950000000000001	-4.6	0	-2.88	-2.96	-0.469999999999999	0	0.84	-3.11	0.76	0.21	0	0	0	0	-1.41	1.22	0	-3.39	0	0	0	0	-1.23	-2.06	-0.279999999999999	-2.16	-0.959999999999999	0	1.5	4.59	0	0	0	0.0600000000000005	8.59999999999999	0	-2.67	0	0	0	0	0	0	-6.33	0	0.58	0	0	-0.149999999999999	-4.73	-6.91	-1.9	0	0	5.05	0.66	0	-0.879999999999999	0	0	0	-5.28	0	0	4.38	0	0	0	0.13	0	-2.02	0	0	0	0	0	0	0.42	-1.26	-0.21	1.25	0	3.26	-5.4	0	2.34	-5.68	-1.2	0	-1.8	0	0.68	-0.34	0	1.53	0	0	0	-1.88	0	0	2.67	0	0.98	0	0.58	0	0	0.68	0	0	-1.71	-0.0999999999999996	-1.55	0.759999999999998	0	0	0	2.02	0	-0.00999999999999979	0	-0.33	1.39	0	0.69	-1.65	0	0.42	-2.61	0	0.529999999999999	0.51	0.520000000000001	0.31	-0.35	0	-0.6	-3.27	0	-1.23	0.129999999999999	0	0	0	0	0	-2.07	0	0	-1.32	-0.410000000000002	2.77	-1.15	-0.48	-0.195476190476191	-0.141904761904762	0.21547619047619	0.0653333333333332	-0.393214285714286	-0.380178571428571	-0.0816666666666652	0.143809523809523	-0.166666666666666	-0.243392857142858	-0.369642857142857	-0.134861111111112	-0.0740277777777791	-0.274285714285714	0.421111111111113	0.09375	0.179666666666666	0.15267857142857	0.0210714285714282	-0.29857142857143	0.263809523809524	0.244305555555554	0.278214285714288	-0.079523809523808	-0.233333333333334	0.0708928571428586	-0.0583333333333336	-0.0462500000000006	-0.168472222222222	0.183611111111111	-0.0750000000000011	0.151444444444444	-0.0532352941176448	0.196318681318683	0.187999999999999	0.286346153846154	0.157333333333334	0.137777777777778	-0.245333333333333	-0.284423076923076	0.0842727272727259	0.0743859649122776	0.334619047619046	-0.150824175824177	-0.0294871794871803	0.0801923076923075	0.499038461538461	-0.0339743589743584	-0.159454545454546	0.292499999999999	0.113333333333333	-0.00097222222222193	0.120138888888889	-0.300972222222223	-0.419	-0.254666666666667	-0.295888888888888	-0.0612083333333331	-0.827051282051283	0.106222222222225	-0.169464285714286	0.0429670329670326	-0.272142857142857	-0.0241666666666669	-0.25871212121212	-0.385090909090908	0.0186363636363645	0.0872727272727278	0.193269230769232	-0.377348484848484	-0.165428571428578	-0.0126249999999999	-0.306666666666667	0.2425	0.444272727272725	0.678128654970759	0.232083333333332	0.408128654970763	-0.162916666666666	0.621964285714288	-0.652619047619048	-0.299272727272729	-0.10513888888889	-0.355694444444445	-0.488958333333333	-0.40595238095238	-0.338035714285715	0.221727272727279	-0.213571428571429	-0.348863636363637	0.0371428571428574	-0.508818181818182	-0.466818181818182	0.0112500000000004	-0.355138888888888	0.128594771241829	0.0641249999999971	-0.561805555555555	-0.240972222222219	0.222222222222221	-0.675111111111111	-0.344523809523809	-0.445	0.145984848484851	0.131428571428572	0.308269230769227	0.199423076923079	0.199285714285715	0.0596363636363635	0.174281045751634	0.00303030303030294	0.24509090909091	0.202500000000001	-0.19547794117647	0.204454545454547	-0.0348214285714281	0.199285714285715	-0.0465277777777775	0.262426470588236	-0.112307692307692	0.00309090909090948	0.00936363636363691	0.0300000000000011	0.157575757575756	-1.14939393939394	0.669248366013072	0.603666666666665	-0.486291666666666	-0.656439393939394	-0.511333333333333	0.250424836601308	-0.331590909090908	-0.0445555555555543	-0.346666666666668	0.076025641025641	0.067499999999999	0.179636363636366	0.426818181818181	0.00336363636363579	-0.0562878787878791	0.319107142857144	-0.228035714285715	0.231111111111112	0.202444444444446	0.242954545454547	0.385142857142856	0.146545454545455	0.492555555555557	0.180892857142856	0.30263888888889	0.313472222222222	0.0201388888888889	-0.126136363636363	-0.0718888888888891	-0.179	0.0440109890109888	0.247916666666667	0.0561818181818179	-0.00772727272727103	-0.0650909090909071	0.0836666666666677	-0.225952380952381	0.111666666666666	0.353791666666666	0.132761904761903	0.144909090909088	0.0862087912087937	-0.226111111111111	0.453111111111113	0.064772727272727	0.241608187134503	0.136333333333333	-0.0831060606060596	-0.0979545454545452	-0.505075757575757	-0.195909090909091	-0.142333333333334	-0.0153333333333325	-0.175384615384615	-0.216071428571428	0.132916666666667	-0.287208333333333	0.036089743589744	-0.120222222222223	0.208660130718954	0.185333333333332	-0.300363636363635	-0.337222222222222	0.316818181818185	0.00284210526315931	0.126090909090909	-0.248106060606061	0.241345029239767	-0.116439393939395	0.0179779411764702	-0.00415584415584469	0	0	0	0	-1.71	0	0	0	0	0	0	0	0	0.58	0	0	0	0	0	0	0	0	0	0	0	0	0	0	0.00999999999999979	0	0	-0.58	1.16	0	-0.0700000000000003	-3.53	0	0	0	-1.69	0.950000000000001	-4.6	0	-2.88	-2.81	-0.469999999999999	-3.16	0.84	-3.11	0	0	0	0	0	0	-1.41	1.22	0	-3.39	0	0	0	0	-1.23	-2.25	-0.279999999999999	-1.58	-0.959999999999999	3.03	1.5	0	0	0	0	0	-4.66	0	1.17	0	-0.120000000000001	0	0	0	0	-6.33	0	0.58	1.08	0	-0.149999999999999	-2.5	-6.91	-1.9	0	0	5.05	0.66	0	0	0.530000000000001	0	0	-5.28	0	0	1.17	-1.79	0.83	0	0.13	0.429999999999999	-1.59	0	0	-0.67	0	0	0	0.42	-1.26	-2.79	1.25	0	3.79	-5.4	0	0	-5.68	-1.2	0	-1.81	0	0.68	-0.34	-0.24	1.53	0	-1.16	1.06	-2.73	0	0	2.67	1.54	0.42	-0.509999999999999	0.58	-1.04	0	0	0	0	-1.71	-0.0999999999999996	-1.18	-0.77	0	-0.43	-0.850000000000001	1.64	0	-0.00999999999999979	0	0	1.39	-0.91	0.69	-1.65	-1.79	-0.509999999999999	-1.75	1.64	2.57	1.9	0.520000000000001	0.31	0	0.319999999999999	-0.99	-1.65	0	-1.23	0.129999999999999	0	-1.36	0	0	0	-1.85	0	-1.54	-1.32	-0.41	2.77	-1.15	-0.48	-0.134285714285713	-0.0029761904761898	-0.0155952380952389	0.0999999999999996	-0.00303571428571381	-0.0429464285714296	-0.081547619047619	-0.0335714285714275	-0.016	-0.0041071428571442	-0.0210714285714291	-0.0621527777777775	0.0752083333333324	0.0273214285714278	0.109888888888888	0.00660714285714192	0.0600000000000005	0.268750000000001	0.0238392857142848	-0.0583928571428576	0.00226190476190524	0.111041666666667	0.0647321428571423	-0.116428571428571	0.0193333333333339	-0.106696428571428	-0.0908333333333324	0.0920535714285702	-0.0495138888888889	-0.0451388888888893	-0.0114285714285707	0.0439444444444437	0.131454248366015	0.109258241758241	0.166500000000001	0.0183653846153859	0.2165	0.212222222222222	0.0773888888888887	0.0591346153846146	0.120227272727274	0.115906432748535	0.0439761904761902	0.261043956043956	0.0312179487179485	0.218814102564103	0.14246794871795	0.0313461538461546	-0.120454545454546	0.209930555555555	0.0436805555555555	0.0688194444444443	0.104930555555557	0.0182638888888889	0.019166666666667	0.025944444444443	-0.000333333333332853	0.281770833333333	-0.18580128205128	0.128333333333334	0.11919642857143	-0.0353296703296717	-0.115624999999998	0.0856944444444441	-0.162537878787878	0.0477727272727275	0.035954545454544	0.220045454545454	-0.285160256410256	-0.077272727272728	-0.0423333333333389	0.0288958333333333	0.0396527777777766	0.176458333333334	0.0367727272727265	-0.138771929824561	0.125555555555554	0.314868421052633	-0.188958333333332	0.168303571428572	-0.29154761904762	-0.109818181818181	-0.0620833333333337	0.0530555555555523	-0.069062499999994	-0.405952380952382	-0.0103571428571421	0.0471363636363655	-0.0723809523809518	-0.0509469696969695	-0.0901190476190479	-0.194090909090903	-0.281045454545454	0.0733333333333341	-0.119791666666666	0.42313725490196	0.200375000000001	0.113055555555556	0.0570138888888891	0.134930555555556	-0.0582222222222235	0.0564285714285706	-0.108731617647056	0.0630303030303025	-0.0771428571428583	-0.101089743589743	0.0429166666666667	0.14065934065934	0.0307727272727272	0.153235294117647	0.101628787878788	0.0713636363636363	0.0843055555555541	-0.103511029411763	0.0461363636363634	-0.131696428571429	0.0748214285714273	0.143750000000001	0.262261029411764	0.126950549450548	-0.0900454545454537	0.0811363636363627	-0.0942857142857143	0.12287878787879	-0.190984848484849	0.648153594771244	0.156749999999999	0.0564999999999998	-0.178825757575755	-0.203333333333333	-0.442009803921568	-0.310643939393939	0.100111111111111	0.0643560606060625	0.0669230769230751	-0.211401515151515	-0.0304090909090888	0.062681818181817	-0.0788636363636357	-0.0219318181818196	0.191964285714286	-0.0133035714285707	0.188333333333333	0.136944444444444	0.177537878787879	0.0482619047619046	0.139136363636363	0.0685555555555561	0.120803571428572	0.0720833333333317	0.24763888888889	0.037638888888889	-0.200075757575757	0.063833333333335	0.0552222222222198	-0.0719780219780226	0.202777777777779	0.095545454545455	-0.0424545454545466	-0.0432272727272718	-0.0473333333333343	-0.00690476190476197	-0.0369047619047631	0.291270833333336	0.137059523809523	0.0910454545454549	0.213214285714283	0.0446527777777774	0.0498333333333338	0.0539393939393946	0.242383040935675	0.049722222222222	0.0336742424242438	0.0389015151515153	-0.0170075757575763	-0.198136363636364	-0.154229166666667	-0.0237222222222222	-0.150741758241758	0.0234821428571426	0.132916666666667	0.0130833333333324	0.0387179487179488	0.156777777777776	-0.0412581699346397	0.148277777777778	0.0307727272727298	0.0307638888888881	0.278454545454547	0.0149342105263166	0.103181818181817	0.0935227272727275	0.234473684210528	0.0134848484848487	0.0488235294117665	0.0885606060606072
chrXII_136527_T_C_-	YLL007C_5UTR_0_12	FALSE	-0.10278286750807	TSS	TRUE	TRUE	FALSE	FALSE	FALSE	FALSE	TRUE	FALSE	-0.547901810442238	2	4	1	0	0	-1	0	1	0	0	0.361842105263158	1.01851851851852	3.94220440204672	NA	NA	5	268	140	73	228	2.19	0	0.383	0.383	0	0	0	0	0	0	0	0	0	0	0	0	0	0	0	0	0	0	0	0	0	0	0	0	0	0	0	0	0	0	0	0	0	0	0	0	0	0	0	0	0	0	0	0	0	0	0	0	0	0	0	0	0	0	0	0	0	0	0	0	0	0	0	0	0	0	0	0	0	0	0	0	0	0	5.33	0	0	0	0	0	0	0	0	0	0	0	0	0	0	0	0	0	0	0	0	0	0	0	0	0	0	0	0	0	0	0	0	0	0	0	0	0	0	0	0	0	0	0	0	0	0	0	0	0	0	0	0	0	0	0	0	0	0	0	0	0	0	0	0	0	0	0	0	0	0	0	0	0	0	0	0	0	0	0	0	0	0	0	0	0	0	0	0	0	0	0	0	0	0	0	0	0	0	0	0	0	0	0	0	0	0	0	0	0	0	0	0	0	0	0	0	0	0	0	0	0	0	0	0	0	0	0	0	0	0	0	0	0	0	0	0	0	0	0	0	0	0	0	0	0	0	0	0	0	0	0	0	0	0	0	0	0	0	0	0	0	0	0	0	0	0	0	0	0	0	0	0	0	0	0	0	0	0	0	0	0	0	0	0	0	0	0	0	0	0	0	0	0	0	0	5.33	0	0	0	0	0	0	0	0	0	0	0	0	0	0	0	0	0	0	0	0	0	0	0	0	0	0	0	0	0	0	0	0	0	0	0	0	0	0	0	0	0	0	0	0	0	0	0	0	0	0	0	0	0	0	0	0	0	0	0	0	0	0	0	0	0	0	0	0	0	0	0	0	0	0	0	0	0	0	0	0	0	0	0	0	0	0	0	0	0	0	0	0	0	0	0	0	0	0	0	0	0	0	0	0	0	0	0	0	0	0	0	0	0	0	0	0	0	0	0	0	0	0	0	0	0	0	0	0	0	0	0	0	0	0	0	0	0	0	0	0	0	0	0	0	0	0	0	0	0	0	0	0	0	0	0	0	0	0	0	0	0	0	0	0	0	0	0	0	0	0	0	0	0	0	0	0	0	0	0	0	0	0	0	0	0	0	0	0	0	0	0	0	0	0	0	1	0	0	0	0	0	0	0	0	0	0	0	0	0	0	0	0	0	0	0	0	0	0	0	0	0	0	0	0	0	0	0	0	0	0	0	0	0	0	0	0	0	0	0	0	0	0	0	0	0	0	0	0	0	0	0	0	0	0	0	0	0	0	0	0	0	0	0	0	0	0	0	0	0	0	0	0	0	0	0	0	0	0	0	0	0	0	0	0	0	0	0	0	0	0	0	0	0	0	0	0	0	0	0	0	0	0	0	0	0	0	0	0	0	0	0	0	0	0	0	0	0	0	0	0	0	0	0	0	0	0	0	0	0	0	0	0	0	0	0	0	0	0	0	0	0	0	0	0	0	0	0	0	0	0	0	0	0	0	0	0	0	0	0	0	0	0	0	0	0	0	0	0	0	0	0	0	0	0	0	0	0	0	0	0	0	0	0	0	0	0	0	0	0	0	0	0	0	0	0	0	0	0	0	0	0	0	0	0	0	0	0	0	0	0	0	0	0	0	0	0	0	0	0	0	0	0	0	0	0	0	0	0	0	0	0	0	0	0	0	0	0	0	0	5.47	0	0	0	0	0	0	0	0	0	0	0	0	0	0	0	0	0	0	0	0	0	0	0	0	0	0	0	0	0	0	0	0	0	0	0	0	0	0	0	0	0	0	0	0	0	0	0	0	0	0	0	0	0	0	0	0	0	0	0	0	0	0	0	0	0	0	0	0	0	0	0	0	0	0	0	0	0	0	0	0	0	0	0	0	0	0	0	0	0	0	0	0	0	0	0	0	0	0	0	0	0	0	0	0	0	0	0	0	0	0	0	0	0	0	0	0	0	0	0	0	0	0	0	0	0	0	0	0	0	0	0	0	0	0	0	0	0	0	0	0	0	0	0	0	0	0	0	0	0	0	0	0	0	0	0	0	0	0	0	0	0	0	0	0	0	0	0	0	0	0	0	0	0	0	0	0	0	0	0	0	0	0	0	0	0	0	0	0	0	0	0	0	0	0	0	5.47	0	0	0	0	0	0	0	0	0	0	0	0	0	0	0	0	0	0	0	0	0	0	0	0	0	0	0	0	0	0	0	0	0	0	0	0	0	0	0	0	0	0	0	0	0	0	0	0	0	0	0	0	0	0	0	0	0	0	0	0	0	0	0	0	0	0	0	0	0	0	0	0	0	0	0	0	0	0	0	0	0	0	0	0	0	0	0	0	0	0	0	0	0	0	0	0	0	0	0	0	0	0	0	0	0	0	0	0	0	0	0	0	0	0	0	0	0	0	0	0	0	0	0	0	0	0	0	0	0	0	0	0	0	0	0	0	0	0	0	0	0	0	0	0	0	0	0	0	0	0	0	0	0	0	0	0	0	0	0	0	0	0	0	0	0	0	0	0	0	0	0	0	0	0	0	0	0	0	0	0	0	0	0	0	0	0	0	0	0	0	0	0	0	0	0	1	0	0	0	0	0	0	0	0	0	0	0	0	0	0	0	0	0	0	0	0	0	0	0	0	0	0	0	0	0	0	0	0	0	0	0	0	0	0	0	0	0	0	0	0	0	0	0	0	0	0	0	0	0	0	0	0	0	0	0	0	0	0	0	0	0	0	0	0	0	0	0	0	0	0	0	0	0	0	0	0	0	0	0	0	0	0	0	0	0	0	0	0	0	0	0	0	0	0	0	0	0	0	0	0	0	0	0	0	0	0	0	0	0	0	0	0	0	0	0	0	0	0	0	0	0	0	0	0	0	0	0	0	0	0	0	0	0	0	0	0	0	0	0	0	0	0	0	5.33	0	0	0	0	0	0	0	0	0	0	0	0	0	0	0	0	0	0	0	0	0	0	0	0	0	0	0	0	0	0	0	0	0	0	0	0	0	0	0	0	0	0	0	0	0	0	0	5.47	0	0	0	0	0	0	0	0	0	0	0	0	0	0	0	0	0	0	0	0	0	0	0	0	0	0	0	0	0	0	0	0	0	0	0	0	0	0	0	0	0	0	0	0	0	0	0	0	0	0	0	0	0	0	0	0	0	0	0	0	0	0	0	0	0	0	0	0	0	0	0	0	0	0	0	0	0	0	0	0	0	0	0	0	0	0	0	0	0	0	0	0	0	0	0	0	0	0	0	0	0	0	0	0	0	0	0	0	0	0	0	0	0	0	0	0	0	0	0	0	0	0	0	0	0	0	0	0	0	0	0	0	0	0	0	0	0	0	0	0	0	0	0	0	0	0	0	5.33	0	0	0	0	0	0	0	0	0	0	0	0	0	0	0	0	0	0	0	0	0	0	0	0	0	0	0	0	0	0	0	0	0	0	0	0	0	0	0	0	0	0	0	0	0	0	0	5.47	0	0	0	0	0	0	0	0	0	0	0	0	0	0	0	0	0	0	0	0	0	0	0	0	0	0	0	0	0	0	0	0	0	0	0	0	0	0	0	0	0	0	0	0	0	0	0	0	0	0	0	0	0	0	0	0	0	0	0	0	0	0	0	0	0	0	0	0	0	0	0	0	0	0	0	0	0	0	0	0	0	0	0	0	0	0	0	0	0	0	0	0	0	0	0	0	0	0	0	0	0	0	0	0	0	0	0	0	0	0	0	0	0	0	0	0	0	0	0	0	0	0	0	0	0	0	0	0	0	0	0	0	0	0	0	0	0	0	0	0	0	0	0	0	0	0	0	1	0	0	0	0	0	0	0	0	0	0	0	0	0	0	0	0	0	0	0	0	0	0	0	0	0	0	0	0	0	0	0	0	0	0	0	0	0	0	0	0	0	0	0	0	0	0	0	1	0	0	0	0	0	0	0	0	0	0	0	0	0	0	0	0	0	0	0	0	0	0	0	0	0	0	0	0	0	0	0	0	0	0	0	0	0	0	0	0	0	0	0	0	0	0	0	0	0	0	0	0	0	0	0	0	0	0	0	0	0	0	0	0	0	0	0	0	0	0	0	0	0	-4	5.15	-3.64	-1.4	5.15	0.58	-3.99	-0.609999999999999	3.51	-4	-1.08	-0.81	5.15	2.81	4.66	-0.31	0.58	3.29	0.33	-3.29	0.580000000000001	0.58	5.15	0.58	5.15	-1.08	4.52	2.15	5.15	-0.87	0.58	0.58	1.02	1.49	1.32	1.48	3.79	-0.0300000000000002	-0.940000000000001	1.27	3.35	1.19	1.55	0.33	0.999999999999999	-0.0899999999999999	-2.47	2.18	-3.57	2.24	0.98	2.14	0.55	0.72	-3.81	1.01	1.09	-0.260000000000005	2.29	7.48	4.96	3.71	0.57	-0.7	-1.14	-0.81	0.35	4.17	-4.76	3.59	-0.350000000000001	0.569999999999999	1.44	-2.57	-6.7	6.25	3.89	3.33	-2.01	-1.86	-2.89	-0.699999999999999	-1.48	-4.35	-6.33	-4.45	0.58	0.669999999999998	3.89	0.17	0.56	6.8	0.98	-5.64	0.579999999999998	1.86	0.579999999999998	-1.46	7.18	0.58	-0.319999999999998	0.58	-3.32	3.43	4.96	1.27	4.04	2.02	0.69	1.99	0.53	3.11	3.8	3.12	0.5	-3.41	3.77	3.3	0.65	0.0300000000000011	1.26	2.2	2.32	1.9	-4.72	7.48	2.74	0.43	-0.49	-6.33	-3.53	-1.21	0.579999999999998	-2.33	-1.49	-2.26	3.56	3.24	-0.539999999999999	0.15	2.11	5.15	-3.4	-2.17	4.37	5.86	4.07	1.3	1.16	2.2	2.01	-2.46	0.86	-0.520000000000002	5.26	2.9	2.08	1.35	1.96	-3.59	3.35	2.84	-0.13	1.99	4.83	0.37	3.58	-1.43	3.63	1.64	3.21	0.58	1.25	1.07	-2.35	-1	-0.02	1.68	-1.39	2.71	5.14	1.03	-0.300000000000001	-0.439999999999998	0.0300000000000011	3.14	0.58	-0.68	4.44	3.2	0.87	-0.95	3.35	0.58	0.569999999999999	0.72	-0.316666666666666	1.89	1.055	-0.303999999999998	-0.894285714285714	-1.77	-0.946666666666667	0.381666666666666	1.904	-0.620000000000001	-2.38285714285714	-0.282500000000001	2.83625	0.799999999999999	0.724444444444444	0.869999999999999	2.948	3.62	0.494285714285715	-0.98	1.82166666666667	1.5725	2.96285714285714	0.21	2.678	0.0571428571428587	2.11833333333333	1.40285714285714	0.652500000000002	-0.678750000000001	-0.634999999999998	-0.00111111111111128	0.521764705882351	0.563076923076922	0.113333333333333	0.482499999999998	1.09071428571428	0.631250000000001	-1.08333333333334	-0.110833333333332	0.264999999999999	0.342222222222219	0.450714285714287	1.22384615384616	0.634166666666667	1.32	1.3725	0.226666666666667	0.329000000000001	2.56	0.37	-0.16625	1.96125	-1.26	-1.18	-0.101111111111111	-0.326666666666667	1.05066666666666	-2.89416666666667	3.73333333333333	1.92571428571429	0.286153846153846	0.572857142857142	0.805	-1.92181818181818	-0.0859999999999994	0.201000000000001	2.494	-2.24416666666667	-0.83	-0.387857142857143	-0.0226666666666659	-0.65	-0.0837500000000002	-0.150555555555556	0.689444444444444	1.4225	1.34388888888889	-1.58875	0.525714285714287	-1.86	-1.558	-0.68125	2.69375	0.0973333333333315	-2.35166666666667	-1.30571428571429	1.734	0.0216666666666674	0.360909090909091	0.548571428571428	-0.379000000000001	-0.746	-0.180000000000003	-1.38375	1.39	0.972666666666669	-1.715	0.998750000000001	2.48375	-0.784444444444444	0.254999999999999	-1.345625	1.76090909090909	-0.158333333333333	-0.144166666666667	1.15	1.21846153846154	-0.178	0.948235294117647	0.187272727272727	1.603	0.95875	-0.185625	0.649999999999999	-0.411428571428571	1.63428571428571	1.15875	1.0875	-0.669999999999998	-0.236000000000001	1.022	0.17	1.01454545454546	-1.78818181818182	3.27882352941176	1.41066666666666	-0.288	0.173636363636362	-2.19222222222222	-1.56411764705883	-3.03818181818182	1.17	-0.494545454545456	0.445833333333333	0.643636363636364	0.687000000000001	0.898	-0.930999999999999	-0.123636363636365	2.73857142857143	0.668571428571429	0.396666666666667	0.575555555555555	1.12272727272727	1.50142857142857	1.652	0.997777777777777	1.12428571428571	2.4475	1.07125	0.960000000000001	-1.25181818181818	-0.35	1.25111111111111	0.868461538461538	-0.3325	0.783000000000001	-0.247	-0.287000000000001	2.23	2.11	-1.155	1.828	0.9015	0.946	1.91230769230769	0.0587499999999999	1.04222222222222	-0.149090909090908	1.39722222222222	0.108888888888892	0.00636363636363413	0.0209090909090897	-1.31909090909091	-1.581	-0.86	0.331111111111113	-0.973846153846154	1.49285714285714	2.3875	-0.439333333333332	-0.924999999999999	-0.35777777777778	-0.237058823529411	2.31	0.175000000000001	-1.05125	1.786	-0.119473684210526	0.887000000000002	0.210909090909091	1.36833333333333	-0.374545454545455	-0.00187500000000185	0.458571428571428	-4	4.78	0.58	-0.98	0.58	0	-4	5.15	5.15	0.579999999999999	-1.46	-1.13	2.83	0.58	5.15	3.5	0.58	5.08	5.15	-4	0.58	0.579999999999999	-1.21	-4	0.58	5.15	2.83	0.58	0.58	-0.41	5.15	5.09	1.6	1.39	5.13	-2.28	-0.12	2.66	-2.82	4.66	0.800000000000001	5.15	-4	3.05	4.87	0.72	4.03	0.529999999999999	-3.98	1.04	-2.16	1.27	1.17	-0.52	0.57	0.17	3.37	5.89	-4.77	0.800000000000001	4.28	4.45	4.96	-0.450000000000001	-0.789999999999999	1.55	2.42	4.37	-0.959999999999999	0.73	-6.33	1.27	2.64	-4	3.8	-0.130000000000001	-1.5	7.47	-0.93	2.49	1.74	-3.11	2.6	7.48	7.01	-4.45	0.57	0.580000000000002	0.57	4.57	0.36	0.579999999999998	0.28	-1.44	-0.319999999999999	4.36	4.41999999999999	0.579999999999999	-3.5	3.12	0.59	0.58	0.359999999999999	4.16	-3.81	0.58	3.36	0.99	0.0699999999999998	1.82	-0.97	1.34	2.63	4.64	0	-2.95	0.37	2.39	1.59	0.279999999999999	-0.85	3.15	-0.47	2.75	1.83	-0.700000000000003	0.139999999999999	-0.73	7.48	0.579999999999999	-2.9	-6.29	-1.87	3.83	7.48	-0.290000000000001	7.48	0.43	-1.99	-0.05	-3.17	0.67	-3.83	0.969999999999999	1.08	0.51	2.12	-1.7	0.98	0	2.55	-1.99	0.17	4.5	0.860000000000001	-0.59	0.43	0.969999999999999	1.81	0.0200000000000005	5.37	0.33	2.51	2.01	0.14	-2.25	3.65	-1.03	1.66	0.0999999999999996	3.21	0.58	3.73	3.99	0.58	-1.09	-1.07	4.75	-0.85	3.43	5.14	-0.0999999999999988	0.31	2.25	-2.15	-0.52	5.06	5.15	4.44	1.37	-2.84	1.77	3.35	-3.3	-2.21	-0.27	0.211666666666666	2.495	-0.51	0.263999999999999	-0.227142857142857	0.578571428571427	0.576666666666668	1.88	2.602	0.334285714285715	1.30714285714286	-1.06375	1.43125	1.16857142857143	0.676666666666668	1.99571428571429	2.32	3.8	3.18142857142857	0.578571428571429	0.786666666666667	0.963750000000001	-0.11142857142857	0.113333333333333	0.58	0.998571428571429	2.04333333333333	0.738571428571429	-0.0712500000000009	-1.55375	3.82166666666667	-0.148888888888888	0.855882352941176	0.677692307692309	1.41555555555555	-0.1775	1.21928571428571	-0.23	1.15444444444445	2.1575	0.5	0.997777777777777	-0.69857142857143	3.03230769230769	0.00583333333333513	1.56	0.448333333333334	0.110833333333332	0.385	-0.00249999999999773	-0.19	-0.0149999999999988	0.72125	0.41875	-0.306000000000001	-0.0566666666666649	1.08111111111111	1.15466666666666	-0.224999999999998	-0.731111111111115	1.10142857142857	0.226153846153846	1.19857142857143	0.84375	-1.08454545454545	1.104	-0.318000000000001	2.083	-2.6625	-1.09909090909091	0.537142857142861	0.726666666666667	2.04	0.411250000000001	-0.133999999999999	-1.98277777777778	0.126250000000002	1.48166666666667	-1.42375	0.485714285714286	0.638333333333334	-0.459	0.38875	3.35125	-0.584666666666671	-2.35166666666667	1.19857142857143	-1.278	0.571666666666665	1.01272727272727	-0.422142857142857	0.410000000000004	-0.645000000000001	0.677499999999998	0.8725	2.20294117647057	1.216	-0.662500000000001	0.987500000000001	0.983750000000001	0.897777777777778	1.60666666666667	0.274374999999996	2.10818181818182	-1.62	-0.216666666666665	0.744166666666667	0.689230769230769	-0.0430000000000001	0.624705882352941	1.33818181818182	-0.303	0.62125	0.010625000000001	0.0380000000000003	-0.494285714285714	1.05571428571429	1.305	1.594375	2.43692307692308	-0.359999999999999	1.114	-0.771904761904762	1.67636363636364	1.15181818181818	3.17176470588235	-0.0599999999999987	1.08	0.0890909090909098	-0.983333333333334	-3.85941176470588	-1.23272727272727	2.17444444444445	1.63454545454545	1.15416666666667	-1.52272727272727	1.113	-0.238	-0.908999999999999	0.318181818181818	0.195714285714285	1.35714285714286	0.315555555555555	0.74111111111111	0.687272727272727	-0.0650000000000013	1.366	-0.363333333333332	1.04	0.00375000000000014	1.375	1.25375	-1.18181818181818	2.01888888888889	0.341111111111115	-0.350000000000001	0.49375	1.327	0.144	-0.327999999999999	2.502	1.15166666666667	2.22666666666667	1.49066666666667	0.778500000000001	1.07	1.41846153846154	1.3875	-0.125555555555557	-0.00818181818181785	1.37888888888889	0.0166666666666675	2.06	2.23	1.31090909090909	-1.237	-0.863333333333334	0.312222222222222	-1.24769230769231	0.91	2.3875	0.232666666666667	-0.893333333333333	0.735555555555555	-0.778823529411765	1.27	1.254	1.38	1.778	0.0478947368421032	1.226	0.833636363636362	1.35277777777778	0.489999999999998	0.406874999999999	0.347619047619048	-4	5.15	-3.6	-1.4	5.15	0.58	-4	5.15	5.15	-4	-1.46	-0.81	5.15	2.81	5.15	3.5	0.58	3.29	5.15	-3.29	0.580000000000001	0.58	5.15	-4	5.15	5.15	4.52	2.15	5.15	-0.87	5.15	5.09	1.6	1.39	5.13	1.48	0.139999999999998	-0.0300000000000002	-2.82	4.66	3.35	5.15	-2.54	3.05	2.84	0.72	2.18	2.02	-3.57	2.24	0.98	2.14	0.55	-0.52	-3.81	1.01	3.37	5.89	2.29	7.48	4.96	4.45	4.96	-0.7	-0.789999999999999	-0.81	0.35	4.37	-0.959999999999999	3.59	-6.33	0.569999999999999	2.48	-4	3.71	6.25	1.45	5.7	-0.93	2.17	1.74	-2.07	2.6	7.48	5.55	-4.45	0.57	0.580000000000002	3.89	3.76	0.56	6.8	0.28	-5.52	-0.319999999999999	1.86	3.81	0.579999999999999	7.18	0.58	-0.319999999999998	0.58	-3.32	4.16	-3.81	0.919999999999998	3.36	2.02	0.0699999999999998	1.82	-0.33	3.11	2.7	4.64	0	-2.95	3.77	3.3	0.65	0.0300000000000011	0.35	3.15	-0.47	2.75	-4.72	7.48	2.74	0.43	-0.49	0.579999999999999	-2.91	-6.29	-1.87	-0.470000000000002	7.48	-2.26	7.48	0.43	-1.99	-0.05	1.31	3.79	-3.83	0.969999999999999	1.39	5.86	2.51	-1.7	0.98	2.2	2.01	-2.46	0.86	4.5	5.26	1.76	0.43	1.35	1.81	-2.07	5.37	2.84	2.51	2.01	3.72	0.37	3.65	-1.03	3.63	0.0999999999999996	3.21	0.58	3.73	3.99	0.58	-1	-0.75	4.75	-1.39	2.71	5.14	1.03	0.31	2.25	-2.15	1.5	3.74	5.15	4.44	3.2	0.87	-0.95	3.35	0.58	0.569999999999999	0.72	-0.0525000000000002	2.1925	0.272499999999999	-0.0200000000000014	-0.560714285714287	-0.595714285714285	-0.185	1.13083333333333	2.253	-0.142857142857144	-0.537857142857144	-0.673124999999999	2.13375	0.984285714285713	0.700555555555555	1.43285714285714	2.634	3.71	1.83785714285714	-0.200714285714286	1.30416666666667	1.268125	1.42571428571429	0.161666666666667	1.629	0.527857142857144	2.08083333333333	1.07071428571429	0.290624999999999	-1.11625	1.59333333333333	-0.0749999999999993	0.688823529411764	0.620384615384616	0.764444444444445	0.1525	1.155	0.200625	0.0355555555555558	1.02333333333333	0.3825	0.670000000000002	-0.123928571428571	2.12807692307693	0.32	1.44	0.91041666666667	0.168749999999999	0.356999999999999	1.27875	0.0899999999999999	-0.0906249999999993	1.34125	-0.420624999999999	-0.743	-0.0788888888888888	0.377222222222223	1.10266666666667	-1.55958333333333	1.50111111111111	1.51357142857143	0.256153846153845	0.885714285714286	0.824375	-1.50318181818182	0.509	-0.0585000000000004	2.2885	-2.45333333333333	-0.964545454545457	0.0746428571428623	0.352	0.695	0.16375	-0.168973684210526	-0.646666666666665	0.774374999999999	1.41277777777778	-1.50625	0.505714285714285	-0.610833333333332	-1.0085	-0.14625	3.0225	-0.24366666666667	-2.35166666666667	-0.0535714285714306	0.228000000000002	0.296666666666667	0.686818181818182	0.0632142857142863	0.0154999999999994	-0.695500000000001	0.248749999999998	-0.255625000000002	1.79647058823529	1.09433333333333	-1.18875	0.993125000000003	1.73375	0.0566666666666666	0.930833333333334	-0.535625	1.93454545454545	-0.889166666666666	-0.180416666666666	0.947083333333333	0.953846153846154	-0.1105	0.786470588235294	0.762727272727273	0.65	0.789999999999999	-0.0875000000000004	0.344	-0.452857142857142	1.345	1.231875	1.3409375	0.883461538461539	-0.298	1.068	-0.375384615384616	1.34545454545455	-0.318181818181817	3.22529411764706	0.675333333333334	0.396000000000001	0.131363636363634	-1.58777777777778	-2.71176470588235	-2.13545454545454	1.67222222222222	0.57	0.800000000000001	-0.439545454545456	0.899999999999999	0.330000000000002	-0.92	0.0972727272727276	1.46714285714286	1.01285714285714	0.356111111111112	0.658333333333333	0.904999999999999	0.718214285714286	1.509	0.317222222222222	1.08214285714286	1.225625	1.223125	1.106875	-1.21681818181818	0.834444444444443	0.796111111111113	0.259230769230768	0.0806249999999995	1.055	-0.0514999999999999	-0.307500000000001	2.366	1.63083333333333	0.535833333333333	1.65933333333333	0.84	1.008	1.66538461538462	0.723125	0.458333333333334	-0.0786363636363632	1.38805555555555	0.0627777777777787	1.03318181818182	1.12545454545455	-0.00409090909090892	-1.409	-0.861666666666667	0.321666666666669	-1.11076923076923	1.20142857142857	2.3875	-0.103333333333333	-0.909166666666668	0.188888888888888	-0.507941176470588	1.79	0.714499999999999	0.164375000000001	1.782	-0.0357894736842077	1.0565	0.522272727272728	1.36055555555556	0.0577272727272735	0.202499999999997	0.403095238095237
chrXII_136527_T_C_+	YLL006W_5UTR_0_12	NA	-0.179305355329896	TSS	TRUE	TRUE	FALSE	FALSE	FALSE	FALSE	TRUE	FALSE	-0.47383682950773	2	124	1	0	0	-1	0	1	0	0	0.368421052631579	1.01818181818182	4.60341232801567	NA	NA	50	1470	803	325	59	2.19	0	0.383	0.383	0	0	0	0	0	0	0	0	0	0	0	0	0	0	0	0	0	0	0	0	0	0	0	0	0	0	0	0	0	0	0	0	0	0	0	0	0	0	0	0	0	0	0	0	0	0	0	0	0	0	0	0	0	0	0	0	0	0	0	0	0	0	0	0	0	0	0	0	0	0	0	0	0	0	0	0	0	0	0	0	0	0	0	0	0	0	0	0	0	0	0	0	0	0	0	0	0	0	0	0	0	0	0	0	0	0	0	0	0	0	0	0	0	0	0	0	0	0	0	0	0	0	5.47	0	0	0	0	0	0	0	0	0	0	0	0	0	0	0	0	0	0	0	0	0	0	0	0	0	0	0	0	0	0	0	0	0	0	0	0	0	0	0	0	0	0	0	0	0	0	0	0	0	0	0	0	0	0	0	0	0	0	0	0	0	0	0	0	0	0	0	0	0	0	0	0	0	0	0	0	0	0	0	0	0	0	0	0	0	0	0	0	0	0	0	0	0	0	0	0	0	0	0	0	0	0	0	0	0	0	0	0	0	0	0	0	0	0	0	0	0	0	0	0	0	0	0	0	0	0	0	0	0	0	0	0	0	0	0	0	0	0	0	0	0	0	0	0	0	0	0	0	0	0	0	0	0	0	0	0	0	0	0	0	0	0	0	0	0	0	0	0	0	0	0	0	0	0	0	0	0	0	0	0	0	0	0	0	0	0	0	0	0	0	0	0	0	0	0	5.47	0	0	0	0	0	0	0	0	0	0	0	0	0	0	0	0	0	0	0	0	0	0	0	0	0	0	0	0	0	0	0	0	0	0	0	0	0	0	0	0	0	0	0	0	0	0	0	0	0	0	0	0	0	0	0	0	0	0	0	0	0	0	0	0	0	0	0	0	0	0	0	0	0	0	0	0	0	0	0	0	0	0	0	0	0	0	0	0	0	0	0	0	0	0	0	0	0	0	0	0	0	0	0	0	0	0	0	0	0	0	0	0	0	0	0	0	0	0	0	0	0	0	0	0	0	0	0	0	0	0	0	0	0	0	0	0	0	0	0	0	0	0	0	0	0	0	0	0	0	0	0	0	0	0	0	0	0	0	0	0	0	0	0	0	0	0	0	0	0	0	0	0	0	0	0	0	0	0	0	0	0	0	0	0	0	0	0	0	0	0	0	0	0	0	0	1	0	0	0	0	0	0	0	0	0	0	0	0	0	0	0	0	0	0	0	0	0	0	0	0	0	0	0	0	0	0	0	0	0	0	0	0	0	0	0	0	0	0	0	0	0	0	0	0	0	0	0	0	0	0	0	0	0	0	0	0	0	0	0	0	0	0	0	0	0	0	0	0	0	0	0	0	0	0	0	0	0	0	0	0	0	0	0	0	0	0	0	0	0	0	0	0	0	0	0	0	0	0	0	0	0	0	0	0	0	0	0	0	0	0	0	0	0	0	0	0	0	0	0	0	0	0	0	0	0	0	0	0	0	0	0	0	0	0	0	0	0	0	0	0	0	0	0	5.33	0	0	0	0	0	0	0	0	0	0	0	0	0	0	0	0	0	0	0	0	0	0	0	0	0	0	0	0	0	0	0	0	0	0	0	0	0	0	0	0	0	0	0	0	0	0	0	0	0	0	0	0	0	0	0	0	0	0	0	0	0	0	0	0	0	0	0	0	0	0	0	0	0	0	0	0	0	0	0	0	0	0	0	0	0	0	0	0	0	0	0	0	0	0	0	0	0	0	0	0	0	0	0	0	0	0	0	0	0	0	0	0	0	0	0	0	0	0	0	0	0	0	0	0	0	0	0	0	0	0	0	0	0	0	0	0	0	0	0	0	0	0	0	0	0	0	0	0	0	0	0	0	0	0	0	0	0	0	0	0	0	0	0	0	0	0	0	0	0	0	0	0	0	0	0	0	0	0	0	0	0	0	0	0	0	0	0	0	0	0	0	0	0	0	0	5.33	0	0	0	0	0	0	0	0	0	0	0	0	0	0	0	0	0	0	0	0	0	0	0	0	0	0	0	0	0	0	0	0	0	0	0	0	0	0	0	0	0	0	0	0	0	0	0	0	0	0	0	0	0	0	0	0	0	0	0	0	0	0	0	0	0	0	0	0	0	0	0	0	0	0	0	0	0	0	0	0	0	0	0	0	0	0	0	0	0	0	0	0	0	0	0	0	0	0	0	0	0	0	0	0	0	0	0	0	0	0	0	0	0	0	0	0	0	0	0	0	0	0	0	0	0	0	0	0	0	0	0	0	0	0	0	0	0	0	0	0	0	0	0	0	0	0	0	0	0	0	0	0	0	0	0	0	0	0	0	0	0	0	0	0	0	0	0	0	0	0	0	0	0	0	0	0	0	0	0	0	0	0	0	0	0	0	0	0	0	0	0	0	0	0	0	1	0	0	0	0	0	0	0	0	0	0	0	0	0	0	0	0	0	0	0	0	0	0	0	0	0	0	0	0	0	0	0	0	0	0	0	0	0	0	0	0	0	0	0	0	0	0	0	0	0	0	0	0	0	0	0	0	0	0	0	0	0	0	0	0	0	0	0	0	0	0	0	0	0	0	0	0	0	0	0	0	0	0	0	0	0	0	0	0	0	0	0	0	0	0	0	0	0	0	0	0	0	0	0	0	0	0	0	0	0	0	0	0	0	0	0	0	0	0	0	0	0	0	0	0	0	0	0	0	0	0	0	0	0	0	0	0	0	0	0	0	0	0	0	0	0	0	0	0	0	0	0	0	0	0	0	0	0	0	0	0	0	0	0	0	0	0	0	0	0	0	0	0	0	0	0	0	0	0	0	0	0	0	0	0	0	0	0	0	0	0	0	0	0	0	0	5.33	0	0	0	0	0	0	0	0	0	0	0	0	0	0	0	0	0	0	0	0	0	0	0	0	0	0	0	0	0	0	0	0	0	0	0	0	0	0	0	0	0	0	0	0	0	0	0	5.47	0	0	0	0	0	0	0	0	0	0	0	0	0	0	0	0	0	0	0	0	0	0	0	0	0	0	0	0	0	0	0	0	0	0	0	0	0	0	0	0	0	0	0	0	0	0	0	0	0	0	0	0	0	0	0	0	0	0	0	0	0	0	0	0	0	0	0	0	0	0	0	0	0	0	0	0	0	0	0	0	0	0	0	0	0	0	0	0	0	0	0	0	0	0	0	0	0	0	0	0	0	0	0	0	0	0	0	0	0	0	0	0	0	0	0	0	0	0	0	0	0	0	0	0	0	0	0	0	0	0	0	0	0	0	0	0	0	0	0	0	0	0	0	0	0	0	0	5.33	0	0	0	0	0	0	0	0	0	0	0	0	0	0	0	0	0	0	0	0	0	0	0	0	0	0	0	0	0	0	0	0	0	0	0	0	0	0	0	0	0	0	0	0	0	0	0	5.47	0	0	0	0	0	0	0	0	0	0	0	0	0	0	0	0	0	0	0	0	0	0	0	0	0	0	0	0	0	0	0	0	0	0	0	0	0	0	0	0	0	0	0	0	0	0	0	0	0	0	0	0	0	0	0	0	0	0	0	0	0	0	0	0	0	0	0	0	0	0	0	0	0	0	0	0	0	0	0	0	0	0	0	0	0	0	0	0	0	0	0	0	0	0	0	0	0	0	0	0	0	0	0	0	0	0	0	0	0	0	0	0	0	0	0	0	0	0	0	0	0	0	0	0	0	0	0	0	0	0	0	0	0	0	0	0	0	0	0	0	0	0	0	0	0	0	0	1	0	0	0	0	0	0	0	0	0	0	0	0	0	0	0	0	0	0	0	0	0	0	0	0	0	0	0	0	0	0	0	0	0	0	0	0	0	0	0	0	0	0	0	0	0	0	0	1	0	0	0	0	0	0	0	0	0	0	0	0	0	0	0	0	0	0	0	0	0	0	0	0	0	0	0	0	0	0	0	0	0	0	0	0	0	0	0	0	0	0	0	0	0	0	0	0	0	0	0	0	0	0	0	0	0	0	0	0	0	0	0	0	0	0	0	0	0	0	0	0	0	-4	4.78	0.58	-0.98	0.58	0	-4	5.15	5.15	0.579999999999999	-1.46	-1.13	2.83	0.58	5.15	3.5	0.58	5.08	5.15	-4	0.58	0.579999999999999	-1.21	-4	0.58	5.15	2.83	0.58	0.58	-0.41	5.15	5.09	1.6	1.39	5.13	-2.28	-0.12	2.66	-2.82	4.66	0.800000000000001	5.15	-4	3.05	4.87	0.72	4.03	0.529999999999999	-3.98	1.04	-2.16	1.27	1.17	-0.52	0.57	0.17	3.37	5.89	-4.77	0.800000000000001	4.28	4.45	4.96	-0.450000000000001	-0.789999999999999	1.55	2.42	4.37	-0.959999999999999	0.73	-6.33	1.27	2.64	-4	3.8	-0.130000000000001	-1.5	7.47	-0.93	2.49	1.74	-3.11	2.6	7.48	7.01	-4.45	0.57	0.580000000000002	0.57	4.57	0.36	0.579999999999998	0.28	-1.44	-0.319999999999999	4.36	4.41999999999999	0.579999999999999	-3.5	3.12	0.59	0.58	0.359999999999999	4.16	-3.81	0.58	3.36	0.99	0.0699999999999998	1.82	-0.97	1.34	2.63	4.64	0	-2.95	0.37	2.39	1.59	0.279999999999999	-0.85	3.15	-0.47	2.75	1.83	-0.700000000000003	0.139999999999999	-0.73	7.48	0.579999999999999	-2.9	-6.29	-1.87	3.83	7.48	-0.290000000000001	7.48	0.43	-1.99	-0.05	-3.17	0.67	-3.83	0.969999999999999	1.08	0.51	2.12	-1.7	0.98	0	2.55	-1.99	0.17	4.5	0.860000000000001	-0.59	0.43	0.969999999999999	1.81	0.0200000000000005	5.37	0.33	2.51	2.01	0.14	-2.25	3.65	-1.03	1.66	0.0999999999999996	3.21	0.58	3.73	3.99	0.58	-1.09	-1.07	4.75	-0.85	3.43	5.14	-0.0999999999999988	0.31	2.25	-2.15	-0.52	5.06	5.15	4.44	1.37	-2.84	1.77	3.35	-3.3	-2.21	-0.27	0.211666666666666	2.495	-0.51	0.263999999999999	-0.227142857142857	0.578571428571427	0.576666666666668	1.88	2.602	0.334285714285715	1.30714285714286	-1.06375	1.43125	1.16857142857143	0.676666666666668	1.99571428571429	2.32	3.8	3.18142857142857	0.578571428571429	0.786666666666667	0.963750000000001	-0.11142857142857	0.113333333333333	0.58	0.998571428571429	2.04333333333333	0.738571428571429	-0.0712500000000009	-1.55375	3.82166666666667	-0.148888888888888	0.855882352941176	0.677692307692309	1.41555555555555	-0.1775	1.21928571428571	-0.23	1.15444444444445	2.1575	0.5	0.997777777777777	-0.69857142857143	3.03230769230769	0.00583333333333513	1.56	0.448333333333334	0.110833333333332	0.385	-0.00249999999999773	-0.19	-0.0149999999999988	0.72125	0.41875	-0.306000000000001	-0.0566666666666649	1.08111111111111	1.15466666666666	-0.224999999999998	-0.731111111111115	1.10142857142857	0.226153846153846	1.19857142857143	0.84375	-1.08454545454545	1.104	-0.318000000000001	2.083	-2.6625	-1.09909090909091	0.537142857142861	0.726666666666667	2.04	0.411250000000001	-0.133999999999999	-1.98277777777778	0.126250000000002	1.48166666666667	-1.42375	0.485714285714286	0.638333333333334	-0.459	0.38875	3.35125	-0.584666666666671	-2.35166666666667	1.19857142857143	-1.278	0.571666666666665	1.01272727272727	-0.422142857142857	0.410000000000004	-0.645000000000001	0.677499999999998	0.8725	2.20294117647057	1.216	-0.662500000000001	0.987500000000001	0.983750000000001	0.897777777777778	1.60666666666667	0.274374999999996	2.10818181818182	-1.62	-0.216666666666665	0.744166666666667	0.689230769230769	-0.0430000000000001	0.624705882352941	1.33818181818182	-0.303	0.62125	0.010625000000001	0.0380000000000003	-0.494285714285714	1.05571428571429	1.305	1.594375	2.43692307692308	-0.359999999999999	1.114	-0.771904761904762	1.67636363636364	1.15181818181818	3.17176470588235	-0.0599999999999987	1.08	0.0890909090909098	-0.983333333333334	-3.85941176470588	-1.23272727272727	2.17444444444445	1.63454545454545	1.15416666666667	-1.52272727272727	1.113	-0.238	-0.908999999999999	0.318181818181818	0.195714285714285	1.35714285714286	0.315555555555555	0.74111111111111	0.687272727272727	-0.0650000000000013	1.366	-0.363333333333332	1.04	0.00375000000000014	1.375	1.25375	-1.18181818181818	2.01888888888889	0.341111111111115	-0.350000000000001	0.49375	1.327	0.144	-0.327999999999999	2.502	1.15166666666667	2.22666666666667	1.49066666666667	0.778500000000001	1.07	1.41846153846154	1.3875	-0.125555555555557	-0.00818181818181785	1.37888888888889	0.0166666666666675	2.06	2.23	1.31090909090909	-1.237	-0.863333333333334	0.312222222222222	-1.24769230769231	0.91	2.3875	0.232666666666667	-0.893333333333333	0.735555555555555	-0.778823529411765	1.27	1.254	1.38	1.778	0.0478947368421032	1.226	0.833636363636362	1.35277777777778	0.489999999999998	0.406874999999999	0.347619047619048	-4	5.15	-3.64	-1.4	5.15	0.58	-3.99	-0.609999999999999	3.51	-4	-1.08	-0.81	5.15	2.81	4.66	-0.31	0.58	3.29	0.33	-3.29	0.580000000000001	0.58	5.15	0.58	5.15	-1.08	4.52	2.15	5.15	-0.87	0.58	0.58	1.02	1.49	1.32	1.48	3.79	-0.0300000000000002	-0.940000000000001	1.27	3.35	1.19	1.55	0.33	0.999999999999999	-0.0899999999999999	-2.47	2.18	-3.57	2.24	0.98	2.14	0.55	0.72	-3.81	1.01	1.09	-0.260000000000005	2.29	7.48	4.96	3.71	0.57	-0.7	-1.14	-0.81	0.35	4.17	-4.76	3.59	-0.350000000000001	0.569999999999999	1.44	-2.57	-6.7	6.25	3.89	3.33	-2.01	-1.86	-2.89	-0.699999999999999	-1.48	-4.35	-6.33	-4.45	0.58	0.669999999999998	3.89	0.17	0.56	6.8	0.98	-5.64	0.579999999999998	1.86	0.579999999999998	-1.46	7.18	0.58	-0.319999999999998	0.58	-3.32	3.43	4.96	1.27	4.04	2.02	0.69	1.99	0.53	3.11	3.8	3.12	0.5	-3.41	3.77	3.3	0.65	0.0300000000000011	1.26	2.2	2.32	1.9	-4.72	7.48	2.74	0.43	-0.49	-6.33	-3.53	-1.21	0.579999999999998	-2.33	-1.49	-2.26	3.56	3.24	-0.539999999999999	0.15	2.11	5.15	-3.4	-2.17	4.37	5.86	4.07	1.3	1.16	2.2	2.01	-2.46	0.86	-0.520000000000002	5.26	2.9	2.08	1.35	1.96	-3.59	3.35	2.84	-0.13	1.99	4.83	0.37	3.58	-1.43	3.63	1.64	3.21	0.58	1.25	1.07	-2.35	-1	-0.02	1.68	-1.39	2.71	5.14	1.03	-0.300000000000001	-0.439999999999998	0.0300000000000011	3.14	0.58	-0.68	4.44	3.2	0.87	-0.95	3.35	0.58	0.569999999999999	0.72	-0.316666666666666	1.89	1.055	-0.303999999999998	-0.894285714285714	-1.77	-0.946666666666667	0.381666666666666	1.904	-0.620000000000001	-2.38285714285714	-0.282500000000001	2.83625	0.799999999999999	0.724444444444444	0.869999999999999	2.948	3.62	0.494285714285715	-0.98	1.82166666666667	1.5725	2.96285714285714	0.21	2.678	0.0571428571428587	2.11833333333333	1.40285714285714	0.652500000000002	-0.678750000000001	-0.634999999999998	-0.00111111111111128	0.521764705882351	0.563076923076922	0.113333333333333	0.482499999999998	1.09071428571428	0.631250000000001	-1.08333333333334	-0.110833333333332	0.264999999999999	0.342222222222219	0.450714285714287	1.22384615384616	0.634166666666667	1.32	1.3725	0.226666666666667	0.329000000000001	2.56	0.37	-0.16625	1.96125	-1.26	-1.18	-0.101111111111111	-0.326666666666667	1.05066666666666	-2.89416666666667	3.73333333333333	1.92571428571429	0.286153846153846	0.572857142857142	0.805	-1.92181818181818	-0.0859999999999994	0.201000000000001	2.494	-2.24416666666667	-0.83	-0.387857142857143	-0.0226666666666659	-0.65	-0.0837500000000002	-0.150555555555556	0.689444444444444	1.4225	1.34388888888889	-1.58875	0.525714285714287	-1.86	-1.558	-0.68125	2.69375	0.0973333333333315	-2.35166666666667	-1.30571428571429	1.734	0.0216666666666674	0.360909090909091	0.548571428571428	-0.379000000000001	-0.746	-0.180000000000003	-1.38375	1.39	0.972666666666669	-1.715	0.998750000000001	2.48375	-0.784444444444444	0.254999999999999	-1.345625	1.76090909090909	-0.158333333333333	-0.144166666666667	1.15	1.21846153846154	-0.178	0.948235294117647	0.187272727272727	1.603	0.95875	-0.185625	0.649999999999999	-0.411428571428571	1.63428571428571	1.15875	1.0875	-0.669999999999998	-0.236000000000001	1.022	0.17	1.01454545454546	-1.78818181818182	3.27882352941176	1.41066666666666	-0.288	0.173636363636362	-2.19222222222222	-1.56411764705883	-3.03818181818182	1.17	-0.494545454545456	0.445833333333333	0.643636363636364	0.687000000000001	0.898	-0.930999999999999	-0.123636363636365	2.73857142857143	0.668571428571429	0.396666666666667	0.575555555555555	1.12272727272727	1.50142857142857	1.652	0.997777777777777	1.12428571428571	2.4475	1.07125	0.960000000000001	-1.25181818181818	-0.35	1.25111111111111	0.868461538461538	-0.3325	0.783000000000001	-0.247	-0.287000000000001	2.23	2.11	-1.155	1.828	0.9015	0.946	1.91230769230769	0.0587499999999999	1.04222222222222	-0.149090909090908	1.39722222222222	0.108888888888892	0.00636363636363413	0.0209090909090897	-1.31909090909091	-1.581	-0.86	0.331111111111113	-0.973846153846154	1.49285714285714	2.3875	-0.439333333333332	-0.924999999999999	-0.35777777777778	-0.237058823529411	2.31	0.175000000000001	-1.05125	1.786	-0.119473684210526	0.887000000000002	0.210909090909091	1.36833333333333	-0.374545454545455	-0.00187500000000185	0.458571428571428	-4	5.15	-3.6	-1.4	5.15	0.58	-4	5.15	5.15	-4	-1.46	-0.81	5.15	2.81	5.15	3.5	0.58	3.29	5.15	-3.29	0.580000000000001	0.58	5.15	-4	5.15	5.15	4.52	2.15	5.15	-0.87	5.15	5.09	1.6	1.39	5.13	1.48	0.139999999999998	-0.0300000000000002	-2.82	4.66	3.35	5.15	-2.54	3.05	2.84	0.72	2.18	2.02	-3.57	2.24	0.98	2.14	0.55	-0.52	-3.81	1.01	3.37	5.89	2.29	7.48	4.96	4.45	4.96	-0.7	-0.789999999999999	-0.81	0.35	4.37	-0.959999999999999	3.59	-6.33	0.569999999999999	2.48	-4	3.71	6.25	1.45	5.7	-0.93	2.17	1.74	-2.07	2.6	7.48	5.55	-4.45	0.57	0.580000000000002	3.89	3.76	0.56	6.8	0.28	-5.52	-0.319999999999999	1.86	3.81	0.579999999999999	7.18	0.58	-0.319999999999998	0.58	-3.32	4.16	-3.81	0.919999999999998	3.36	2.02	0.0699999999999998	1.82	-0.33	3.11	2.7	4.64	0	-2.95	3.77	3.3	0.65	0.0300000000000011	0.35	3.15	-0.47	2.75	-4.72	7.48	2.74	0.43	-0.49	0.579999999999999	-2.91	-6.29	-1.87	-0.470000000000002	7.48	-2.26	7.48	0.43	-1.99	-0.05	1.31	3.79	-3.83	0.969999999999999	1.39	5.86	2.51	-1.7	0.98	2.2	2.01	-2.46	0.86	4.5	5.26	1.76	0.43	1.35	1.81	-2.07	5.37	2.84	2.51	2.01	3.72	0.37	3.65	-1.03	3.63	0.0999999999999996	3.21	0.58	3.73	3.99	0.58	-1	-0.75	4.75	-1.39	2.71	5.14	1.03	0.31	2.25	-2.15	1.5	3.74	5.15	4.44	3.2	0.87	-0.95	3.35	0.58	0.569999999999999	0.72	-0.0525000000000002	2.1925	0.272499999999999	-0.0200000000000014	-0.560714285714287	-0.595714285714285	-0.185	1.13083333333333	2.253	-0.142857142857144	-0.537857142857144	-0.673124999999999	2.13375	0.984285714285713	0.700555555555555	1.43285714285714	2.634	3.71	1.83785714285714	-0.200714285714286	1.30416666666667	1.268125	1.42571428571429	0.161666666666667	1.629	0.527857142857144	2.08083333333333	1.07071428571429	0.290624999999999	-1.11625	1.59333333333333	-0.0749999999999993	0.688823529411764	0.620384615384616	0.764444444444445	0.1525	1.155	0.200625	0.0355555555555558	1.02333333333333	0.3825	0.670000000000002	-0.123928571428571	2.12807692307693	0.32	1.44	0.91041666666667	0.168749999999999	0.356999999999999	1.27875	0.0899999999999999	-0.0906249999999993	1.34125	-0.420624999999999	-0.743	-0.0788888888888888	0.377222222222223	1.10266666666667	-1.55958333333333	1.50111111111111	1.51357142857143	0.256153846153845	0.885714285714286	0.824375	-1.50318181818182	0.509	-0.0585000000000004	2.2885	-2.45333333333333	-0.964545454545457	0.0746428571428623	0.352	0.695	0.16375	-0.168973684210526	-0.646666666666665	0.774374999999999	1.41277777777778	-1.50625	0.505714285714285	-0.610833333333332	-1.0085	-0.14625	3.0225	-0.24366666666667	-2.35166666666667	-0.0535714285714306	0.228000000000002	0.296666666666667	0.686818181818182	0.0632142857142863	0.0154999999999994	-0.695500000000001	0.248749999999998	-0.255625000000002	1.79647058823529	1.09433333333333	-1.18875	0.993125000000003	1.73375	0.0566666666666666	0.930833333333334	-0.535625	1.93454545454545	-0.889166666666666	-0.180416666666666	0.947083333333333	0.953846153846154	-0.1105	0.786470588235294	0.762727272727273	0.65	0.789999999999999	-0.0875000000000004	0.344	-0.452857142857142	1.345	1.231875	1.3409375	0.883461538461539	-0.298	1.068	-0.375384615384616	1.34545454545455	-0.318181818181817	3.22529411764706	0.675333333333334	0.396000000000001	0.131363636363634	-1.58777777777778	-2.71176470588235	-2.13545454545454	1.67222222222222	0.57	0.800000000000001	-0.439545454545456	0.899999999999999	0.330000000000002	-0.92	0.0972727272727276	1.46714285714286	1.01285714285714	0.356111111111112	0.658333333333333	0.904999999999999	0.718214285714286	1.509	0.317222222222222	1.08214285714286	1.225625	1.223125	1.106875	-1.21681818181818	0.834444444444443	0.796111111111113	0.259230769230768	0.0806249999999995	1.055	-0.0514999999999999	-0.307500000000001	2.366	1.63083333333333	0.535833333333333	1.65933333333333	0.84	1.008	1.66538461538462	0.723125	0.458333333333334	-0.0786363636363632	1.38805555555555	0.0627777777777787	1.03318181818182	1.12545454545455	-0.00409090909090892	-1.409	-0.861666666666667	0.321666666666669	-1.11076923076923	1.20142857142857	2.3875	-0.103333333333333	-0.909166666666668	0.188888888888888	-0.507941176470588	1.79	0.714499999999999	0.164375000000001	1.782	-0.0357894736842077	1.0565	0.522272727272728	1.36055555555556	0.0577272727272735	0.202499999999997	0.403095238095237
chrXII_140997_T_C_+	YLL004W_5UTR_0_2	NA	-0.500677910085014	TSS	TRUE	TRUE	TRUE	FALSE	FALSE	FALSE	FALSE	TRUE	-1.50778617069552	1	86	1	0	0	-1	0	1	0	0	0.368421052631579	1.01818181818182	4.7601070699214	0.069494652	0.0513456	37	1296	465	185	76	NA	0	0.174	0.174	0	0	0	0	0	0	0	0	0	0	0	0	0	0	0	0	0	0	0	0	0	0	0	0	0	0	0	0	0	0	0	0	0	0	0	0	0	0	0	0	0	0	0	0	0	0	0	0	0	0	0	0	0	0	0	0	0	0	0	0	0	0	0	0	0	0	0	0	0	0	0	0	0	0	0	0	0	0	0	0	0	0	0	0	0	0	0	0	0	0	0	0	0	0	0	0	0	0	0	0	0	0	0	0	0	0	0	0	0	0	0	0	0	0	0	0	0	0	0	0	0	0	0	0	0	0	0	0	0	0	0	0	0	0	0	0	0	0	0	0	0	0	0	0	0	0	0	0	0	0	0	0	0	0	0	0	0	0	0	0	0	0	0	0	0	0	0	0	0	0	0	0	0	0	0	0	0	0	0	0	0	0	0	0	0	0	0	0	0	0	0	0	0	0	0	0	0	0	0	0	0	0	0	0	0	0	0	0	0	0	0	0	0	0	0	0	0	0	0	0	0	0	0	0	0	0	0	0	0	0	0	0	0	0	0	0	0	0	0	0	0	0	0	0	0	0	0	0	0	0	0	0	0	0	0	0	0	0	0	0	0	0	0	0	0	0	0	0	0	0	0	0	0	0	0	0	0	0	0	0	0	0	0	0	0	0	0	0	0	0	0	0	0	0	0	0	0	0	0	0	0	0	0	0	0	0	0	0	0	0	0	0	0	0	0	0	0	0	0	0	0	0	0	0	0	0	0	0	0	0	0	0	0	0	0	0	0	0	0	0	0	0	0	0	0	0	0	0	0	0	0	0	0	0	0	0	0	0	0	0	0	0	0	0	0	0	0	0	0	0	0	0	0	0	0	0	0	0	0	0	0	0	0	0	0	0	0	0	0	0	0	0	0	0	0	0	0	0	0	0	0	0	0	0	0	0	0	0	0	0	0	0	0	0	0	0	0	0	0	0	0	0	0	0	0	0	0	0	0	0	0	0	0	0	0	0	0	0	0	0	0	0	0	0	0	0	0	0	0	0	0	0	0	0	0	0	0	0	0	0	0	0	0	0	0	0	0	0	0	0	0	0	0	0	0	0	0	0	0	0	0	0	0	0	0	0	0	0	0	0	0	0	0	0	0	0	0	0	0	0	0	0	0	0	0	0	0	0	0	0	0	0	0	0	0	0	0	0	0	0	0	0	0	0	0	0	0	0	0	0	0	0	0	0	0	0	0	0	0	0	0	0	0	0	0	0	0	0	0	0	0	0	0	0	0	0	0	0	0	0	0	0	0	0	0	0	0	0	0	0	0	0	0	0	0	0	0	0	0	0	0	0	0	0	0	0	0	0	0	0	0	0	0	0	0	0	0	0	0	0	0	0	0	0	0	0	0	0	0	0	0	0	0	0	0	0	0	0	0	0	0	0	0	0	0	0	0	0	0	0	0	0	0	0	0	0	0	0	0	0	0	0	0	0	0	0	0	0	0	0	0	0	0	0	0	0	0	0	0	0	0	0	0	0	0	0	0	0	0	0	0	0	0	0	0	0	0	0	0	0	0	0	0	0	0	0	0	0	0	0	0	0	0	0	0	0	0	0	0	0	0	0	0	0	0	0	0	0	0	0	0	0	0	0	0	0	0	0	0	0	0	0	0	0	0	0	0	0	0	0	0	0	0	0	0	0	0	0	0	0	0	0	0	0	0	0	0	0	0	0	0	0	0	0	0	0	0	0	0	0	0	0	0	0	0	0	0	0	0	0	0	0	0	0	0	0	0	0	0	0	0	0	0	0	0	0	0	0	0	0	0	0	0	0	0	0	0	0	0	0	0	0	0	0	0	0	0	0	0	0	0	0	0	0	0	0	0	0	0	0	0	0	0	0	0	0	0	0	0	0	0	0	0	0	0	0	0	0	0	0	0	0	0	0	0	0	0	0	0	0	0	0	0	0	0	0	0	0	0	0	0	0	0	0	0	0	0	0	0	0	0	0	0	0	0	0	0	0	0	0	0	0	0	0	0	0	0	0	0	0	0	0	0	0	0	0	0	0	0	0	0	0	0	0	0	0	0	0	0	0	0	0	0	0	0	0	0	0	0	0	0	0	0	0	0	0	0	0	0	0	0	0	0	0	0	0	0	0	0	0	0	0	0	0	0	0	0	0	0	0	0	0	0	0	0	0	0	0	0	0	0	0	0	0	0	0	0	0	0	0	0	0	0	0	0	0	0	0	0	0	0	0	0	0	0	0	0	0	0	0	0	0	0	0	0	0	0	0	0	0	0	0	0	0	0	0	0	0	0	0	0	0	0	0	0	0	0	0	0	0	0	0	0	0	0	0	0	0	0	0	0	0	0	0	0	0	0	0	0	0	0	0	0	0	0	0	0	0	0	0	0	0	0	0	0	0	0	0	0	0	0	0	0	0	0	0	0	0	0	0	0	0	0	0	0	0	0	0	0	0	0	0	0	0	0	0	0	0	0	0	0	0	0	0	0	0	0	0	0	0	0	0	0	0	0	0	0	0	0	0	0	0	0	0	0	0	0	0	0	0	0	0	0	0	0	0	0	0	0	0	0	0	0	0	0	0	0	0	0	0	0	0	0	0	0	0	0	0	0	0	0	0	0	0	0	0	0	0	0	0	0	0	0	0	0	0	0	0	0	0	0	0	0	0	0	0	0	0	0	0	0	0	0	0	0	0	0	0	0	0	0	0	0	0	0	0	0	0	0	0	0	0	0	0	0	0	0	0	0	0	0	0	0	0	0	0	0	0	0	0	0	0	0	0	0	0	0	0	0	0	0	0	0	0	0	0	0	0	0	0	0	0	0	0	0	0	0	0	0	0	0	0	0	0	0	0	0	0	0	0	0	0	0	0	0	0	0	0	0	0	0	0	0	0	0	0	0	0	0	0	0	0	0	0	0	0	0	0	0	0	0	0	0	0	0	0	0	0	0	0	0	0	0	0	0	0	0	0	0	0	0	0	0	0	0	0	0	0	0	0	0	0	0	0	0	0	0	0	0	0	0	0	0	0	0	0	0	0	0	0	0	0	0	0	0	0	0	0	0	0	0	0	0	0	0	0	0	0	0	0	0	0	0	0	0	0	0	0	0	0	0	0	0	0	0	0	0	0	0	0	0	0	0	0	0	0	0	0	0	0	0	0	0	0	0	0	0	0	0	0	0	0	0	0	0	0	0	0	0	0	0	0	0	0	0	0	0	0	0	0	0	0	0	0	0	0	0	0	0	0	0	0	0	0	0	0	0	0	0	0	0	0	0	0	0	0	0	0	0	0	0	0	0	0	0	0	0	0	0	0	0	0	0	0	0	0	0	0	0	0	0	0	0	0	0	0	0	0	0	0	0	0	0	0	0	0	0	0	0	0	0	0	0	0	0	0	0	0	0	0	0	0	0	0	0	0	0	0	0	0	0	0	0	0	0	0	0	0	0	0	0	0	0	0	0	0	0	0	0	0	0	0	0	0	0	0	0	0	0	0	0	0	0	0	0	0	0	0	0	0	0	0	0	0	0	0	0	0	0	0	0	0	0	0	0	0	0	0	0	0	0	0	0	0	0	0	0	0	0	0	0	0	0	0	0	0	0	0	0	0	0	0	0	0	0	0	0	0	0	0	0	0	0	0	0	0	0	0	0	0	0	0	0	0	0	0	0	0	0	0	0	0	0	0	0	0	0	0	0	0	0	0	0	0	0	0	0	0	0	0	0	0	0	0	0	0	0	0	0	0	0	0	0	0	0	0	0	0	0	0	0	0	0	0	0	0	0	0	0	0	0	0	0	0	0	0	0	0	0	0	0	0	0	0	0	0	0	0	0	0	0	0	0	0	0	0	0	0	0	0	0	0	0	0	0	0	0	0	0	0	0	0	0	0	0	0	0	0	0	0	0	0	0	0	0	0	0	0	0	0	0	0	0	0	0	0	0	0	0	0	0	0	0	0	0	0	0	0	0	0	0	0	0	0	0	0	0	0	0	0	0	0	0	0	-1.61	5.15	-4	1.88	0.58	-0.14	1.15	-0.99	5.15	-0.109999999999999	-1.46	0.179999999999999	5.15	5.15	5.15	1.11	3.69	5.08	5.15	-3.99	0.68	2.55	-1.46	-3.84	0.58	-0.0800000000000001	3.94	5.15	5.15	-1.37	5.15	1.02	0.529999999999999	-3.91	-1.82	-2.11	0.42	0.4	1.97	-0.850000000000001	4.34	4.97	-3.9	3.77	-1.57	3.05	-0.389999999999999	-2.23	5.15	0.140000000000001	-1.3	-0.35	1.65	1.96	0.569999999999999	0.17	3.37	-0.0600000000000023	0.580000000000002	-1.12	0.569999999999999	0.22	4.96	-0.61	-0.95	2.37	3.88578058618805e-16	2.11	-0.459999999999996	0.12	0.579999999999998	0.989999999999997	2.16	5.15	-0.71	0.84	-4.22	2.58	0.38	3.22	4.03	5.16	2.6	7.1	3.91	5.7	0.569999999999999	-6.33	0.569999999999999	2.08	3.63	6.61	0.48	-4.14	3.42	7.48	0.580000000000002	-1.3	6.15	6.07	0.590000000000001	4.64	1.85	7.48	0.57	4.97	0.0699999999999998	0.53	3.86	1.41	4.24	0.03	-3.45	-2.15	-1.51	-2.77	1.36	-3.38	3.28	1.21	-1.11	-1.19	3.39	2.22	0.579999999999999	7.48	0.579999999999999	-0.42	-4.45	0.58	-2.19	-3.21	7.48	0.150000000000002	-2.48	-1.16	3.78	3.75	2.53	-1.61	-0.15	1.71	1.42	3.13	1.06	0.58	0.81	1.45	3.49	-1.92	-2.04	-1.99	0.569999999999999	2.03	-1.41	0.179999999999998	4.21	-1.46	0.65	1.04	7.47	0.46	3.79	3.95	-0.62	-1.49	4.03	5.15	-1.81	4.44	5.08	2.65	1	0.34	-1.19	-1.82	0.359999999999999	5.15	-2.41	4.28	2.19	3.84	-1.83	2.68	-2.15	1.3	5.15	5.15	2.6	0.36	-0.530000000000001	-0.71	4.41	5.15	5.15	1.72	0.211666666666666	2.495	-0.51	0.263999999999999	-0.227142857142857	0.578571428571429	0.576666666666666	1.88	2.602	0.334285714285715	1.30714285714286	-1.06375	1.43125	1.16857142857143	0.676666666666668	1.99571428571429	2.32	3.8	3.18142857142857	0.578571428571429	0.786666666666667	0.963749999999999	-0.111428571428572	0.113333333333333	0.58	0.998571428571429	2.04333333333333	0.738571428571429	-0.0712500000000009	-1.55375	3.82166666666667	-0.148888888888887	0.85588235294118	0.677692307692308	1.41555555555556	-0.177499999999998	1.21928571428571	-0.23	1.15444444444444	2.1575	0.5	0.997777777777774	-0.69857142857143	3.03230769230769	0.00583333333333513	1.56	0.448333333333334	0.110833333333334	0.385	-0.0024999999999995	-0.19	-0.0149999999999988	0.72125	0.41875	-0.306000000000001	-0.0566666666666666	1.08111111111111	1.15466666666666	-0.224999999999998	-0.731111111111112	1.10142857142857	0.226153846153846	1.19857142857143	0.843750000000001	-1.08454545454546	1.104	-0.318000000000001	2.083	-2.6625	-1.09909090909091	0.537142857142854	0.726666666666667	2.04	0.411249999999999	-0.134	-1.98277777777778	0.126250000000002	1.48166666666667	-1.42375	0.485714285714288	0.638333333333334	-0.459	0.38875	3.35125	-0.584666666666671	-2.35166666666667	1.19857142857143	-1.278	0.571666666666665	1.01272727272727	-0.422142857142857	0.409999999999997	-0.645	0.677499999999998	0.872499999999999	2.20294117647059	1.216	-0.662500000000001	0.987500000000001	0.983750000000001	0.897777777777778	1.60666666666667	0.274374999999999	2.10818181818182	-1.62	-0.216666666666665	0.744166666666667	0.689230769230768	-0.0430000000000001	0.624705882352941	1.33818181818182	-0.303	0.621249999999998	0.0106249999999992	0.0380000000000003	-0.494285714285714	1.05571428571429	1.305	1.594375	2.43692307692308	-0.359999999999999	1.114	0.571428571428572	1.67636363636364	1.15181818181818	3.17176470588235	-0.0599999999999987	1.08	0.0890909090909098	-0.983333333333334	-3.85941176470588	-1.23272727272727	2.17444444444444	1.63454545454546	1.15416666666667	-1.52272727272727	1.113	-0.238000000000001	-0.909000000000001	0.318181818181818	0.195714285714287	1.35714285714286	0.315555555555557	0.741111111111111	0.687272727272727	-0.0650000000000013	1.366	-0.363333333333333	1.04	0.00375000000000014	1.375	1.25375	-1.18181818181818	2.01888888888889	0.341111111111111	-0.350000000000001	0.49375	1.327	0.144	-0.327999999999999	2.502	1.15166666666667	2.22666666666667	1.49066666666667	0.778499999999999	1.07	1.41846153846154	1.3875	-0.125555555555556	-0.00818181818181962	1.37888888888889	0.0166666666666657	2.06	2.23	1.31090909090909	-1.237	-0.863333333333333	0.312222222222223	-1.24769230769231	0.91	2.3875	0.232666666666666	-0.893333333333334	0.735555555555555	-0.778823529411765	1.27	1.254	1.38	1.778	0.0478947368421068	1.226	0.833636363636364	1.35277777777778	0.49	0.406874999999999	0.347619047619048	-1.61	4.2	-1.1	-1.4	5.15	0	0.58	0.58	5.09	-1.62	-2.07	0.42	5.15	1.74	4.66	-0.5	5.15	5.15	1.6	-0.72	5.15	1.44	2.49	-4	-1.27	0.579999999999999	5.15	5.15	5.15	0.58	-1.17	2.71	0.51	1.49	-2.39	0.43	-1.96	4.44	0.290000000000001	1.49	0.83	0.58	-1.13	3.25	1.39	-0.209999999999999	4.44	2.29	2.49	1.24	0.39	0.999999999999999	4.64	0.26	0	1.1	2.05	-0.259999999999998	-1.97	-5.95	1.15	0.73	0.57	2.53	-6.33	0.97	3.35	3.87	-0.4	-0.879999999999999	-4.31	4.98	-2.9	-0.0299999999999976	0.710000000000001	5.03	-3.83	1.28	-1.28	3.35	0.579999999999999	1.37	-3.39	7.48	-5.36	5.7	-3.81	-2.3	-2.55	1.94	0.56	7.48	2.05	2.8	-2.3	7.48	-0.0399999999999991	0.19	5.09	5.26	-1.66	2.15	5.29	7.48	0.57	-2.2	1.41	-1.03	1.78	2.45	-1.84	2.14	-4.5	-0.890000000000001	0.45	-3.41	3.99	-0.94	2.41	-0.44	0.0800000000000001	0.69	2.09	0.839999999999998	0.0100000000000016	0.969999999999999	0.579999999999998	4.9	0.699999999999999	-0.91	5.93	-0.31	3.55	-4.50999999999999	4.43	1.18	7.09999999999999	-0.0600000000000001	2.01	-3.16	2.79	5.15	0.759999999999999	0.97	-0.91	0.82	1.18	0.41	3.76	3.91	2.01	-2.46	0.57	-1.97	-0.299999999999997	2.9	-0.65	-2.48	-0.13	-0.33	7.44	2.84	0.9	1.36	3.43	3.66	3.73	2	0.58	4.28	5.08	-2.16	1.76	1.87	-3.99	-2.82	-1.87	0.86	-2.41	5.15	2.19	4.44	-2.3	4.44	-2.88	0.82	-0.00999999999999979	-0.0900000000000016	2.22	-0.0400000000000009	3.44	2.31	4.41	-3.99	-4	1.75	-0.316666666666666	1.89	1.055	-0.303999999999998	-0.894285714285715	-1.77	-0.946666666666667	0.381666666666666	1.904	-0.619999999999999	-2.38285714285714	-0.282499999999999	2.83625	0.800000000000001	0.724444444444444	0.869999999999999	2.948	3.62	0.494285714285715	-0.98	1.82166666666667	1.5725	2.96285714285714	0.210000000000001	2.678	0.0571428571428569	2.11833333333333	1.40285714285714	0.6525	-0.67875	-0.635	-0.00111111111111128	0.521764705882351	0.563076923076922	0.113333333333333	0.4825	1.09071428571428	0.63125	-1.08333333333333	-0.110833333333332	0.264999999999999	0.342222222222222	0.450714285714284	1.22384615384615	0.634166666666669	1.32	1.3725	0.226666666666667	0.329000000000001	2.56	0.37	-0.16625	1.96125	-1.26	-1.18	-0.101111111111111	-0.326666666666667	1.05066666666667	-2.89416666666667	3.73333333333333	1.92571428571429	0.286153846153846	0.572857142857142	0.804999999999999	-1.92181818181818	-0.0859999999999985	0.201000000000001	2.494	-2.24416666666667	-0.829999999999998	-0.387857142857143	-0.0226666666666659	-0.65	-0.083750000000002	1.831	0.689444444444444	1.4225	1.34388888888889	-1.58875	0.525714285714285	-1.86	-1.558	-0.68125	2.69375	0.0973333333333386	-2.35166666666667	-1.30571428571429	1.734	0.0216666666666665	0.360909090909093	0.548571428571428	-0.379000000000001	-0.746	-0.180000000000003	-1.38375	1.39	0.972666666666669	-1.715	0.998749999999998	2.48375	-0.784444444444444	0.255000000000001	-1.345625	1.76090909090909	-0.158333333333333	-0.144166666666671	1.15	1.21846153846154	-0.178	0.948235294117646	0.187272727272727	1.603	0.95875	-0.185625	0.65	-0.411428571428571	1.63428571428571	1.15875	1.0875	-0.669999999999998	-0.236000000000001	1.022	0.17	1.01454545454545	-1.78818181818182	3.27882352941177	1.41066666666667	-0.288	0.173636363636362	-2.19222222222222	-1.56411764705883	-3.03818181818182	1.17	-0.494545454545456	0.445833333333336	0.643636363636364	0.687000000000001	0.898	-0.931000000000001	-0.123636363636363	2.73857142857143	0.668571428571427	0.396666666666667	0.575555555555557	1.12272727272727	1.50142857142857	1.652	0.997777777777778	1.12428571428572	2.4475	1.07125	0.960000000000001	-1.25181818181818	-0.35	1.25111111111111	0.868461538461537	-0.3325	0.782999999999999	-0.247	-0.287000000000001	2.23	2.11	-1.155	1.828	0.9015	0.945999999999998	1.91230769230769	0.0587499999999999	1.04222222222222	-0.149090909090908	1.39722222222222	0.108888888888888	0.00636363636363768	0.0209090909090932	-1.31909090909091	-1.581	-0.86	0.331111111111111	-0.973846153846154	1.49285714285715	2.3875	-0.439333333333336	-0.924999999999999	-0.357777777777777	-0.237058823529411	2.31	0.175000000000001	-1.05125	1.786	-0.119473684210526	0.887	0.210909090909091	1.36833333333333	-0.374545454545455	-0.00187500000000185	0.458571428571428	-1.61	5.01	-4	-1.4	0.58	-0.14	0.58	0.58	5.09	-0.22	-1.75	0.42	5.15	5.15	5.15	-0.5	3.69	5.15	1.6	-3.99	0.68	2.55	2.49	-4	0.58	0.579999999999999	3.94	5.15	5.15	-1.37	-0.59	2.71	0.529999999999999	-3.2	-2.39	0.43	0.42	1.04	1.97	-0.239999999999999	2	0.58	-1.13	3.77	0.409999999999999	-0.209999999999999	3.75	-2.23	5.15	1.24	0.0500000000000003	-0.35	1.65	0.26	0	0.17	2.05	-0.259999999999998	0.580000000000002	-4.43	0.569999999999999	0.73	4.96	-0.61	-2.72	2.37	3.88578058618805e-16	2.34	-0.4	0.12	-3.46	4.98	2.16	5.1	0.710000000000001	5.03	-4.22	2.58	0.38	3.35	2.87	1.37	-3.39	7.1	-5.36	5.7	-3.81	-2.3	-2.55	2.08	0.56	6.61	0.48	-4.14	0.21	7.48	-0.0399999999999991	-1.3	5.24	5.26	0.590000000000001	4.64	1.85	7.48	0.57	-2.2	1.41	-1.03	3.86	2.42	1.75	0.03	-4.5	-2.15	0.45	-3.41	3.99	-1.89	3.28	1.21	0.0800000000000001	-1.19	2.09	0.839999999999998	0.579999999999999	0.969999999999999	0.579999999999999	-0.42	-4.45	0.58	5.93	-0.31	6.11	0.150000000000002	4.43	1.18	5.39	2.37	2.53	-2.94	-0.15	2.28	1.42	0.97	-0.91	0.82	0.81	0.41	3.76	-1.92	0.190000000000001	-1.99	0.57	-1.97	-1.41	2.9	-0.65	-2.48	-0.13	-0.33	7.44	0.46	0.9	3.95	-0.62	3.66	3.81	2.9	-1.81	4.28	5.08	-2.16	1.76	1.87	-1.19	-2.82	-1.87	0.86	-2.41	4.28	2.19	3.84	-2.3	4.44	-2.88	0.949999999999999	-0.00999999999999979	5.15	2.6	0.36	3.43	-0.71	4.41	5.15	5.15	1.72	-0.0525000000000002	2.1925	0.272499999999999	-0.0199999999999996	-0.560714285714287	-0.595714285714285	-0.185	1.13083333333333	2.253	-0.142857142857144	-0.537857142857143	-0.673124999999999	2.13375	0.984285714285715	0.700555555555555	1.43285714285714	2.634	3.71	1.83785714285714	-0.200714285714286	1.30416666666667	1.268125	1.42571428571429	0.161666666666667	1.629	0.527857142857144	2.08083333333333	1.07071428571429	0.290625	-1.11625	1.59333333333333	-0.0749999999999993	0.688823529411767	0.620384615384614	0.764444444444445	0.1525	1.155	0.200625	0.0355555555555558	1.02333333333333	0.382499999999999	0.669999999999998	-0.123928571428575	2.12807692307692	0.32	1.44	0.910416666666666	0.168750000000001	0.356999999999999	1.27875	0.0899999999999999	-0.0906250000000011	1.34125	-0.420625	-0.743	-0.0788888888888888	0.377222222222223	1.10266666666667	-1.55958333333334	1.50111111111111	1.51357142857143	0.256153846153845	0.885714285714284	0.824375000000001	-1.50318181818182	0.509	-0.0585000000000004	2.2885	-2.45333333333333	-0.964545454545455	0.0746428571428623	0.352	0.695	0.163749999999999	0.8485	-0.646666666666665	0.774374999999999	1.41277777777778	-1.50625	0.505714285714284	-0.610833333333332	-1.0085	-0.14625	3.0225	-0.243666666666662	-2.35166666666667	-0.0535714285714288	0.228000000000002	0.296666666666667	0.686818181818181	0.0632142857142846	0.0154999999999994	-0.695500000000001	0.248750000000001	-0.255625	1.79647058823529	1.09433333333334	-1.18875	0.993124999999999	1.73375	0.0566666666666666	0.930833333333334	-0.535625	1.93454545454545	-0.889166666666666	-0.180416666666666	0.947083333333333	0.953846153846154	-0.1105	0.786470588235294	0.762727272727273	0.649999999999999	0.789999999999999	-0.0875000000000004	0.344	-0.452857142857143	1.345	1.231875	1.3409375	0.883461538461539	-0.298	1.068	0.370714285714286	1.34545454545455	-0.318181818181817	3.22529411764706	0.675333333333334	0.396000000000001	0.131363636363638	-1.58777777777778	-2.71176470588235	-2.13545454545455	1.67222222222222	0.570000000000004	0.800000000000001	-0.439545454545453	0.899999999999999	0.33	-0.92	0.0972727272727276	1.46714285714286	1.01285714285714	0.356111111111112	0.658333333333333	0.904999999999999	0.718214285714286	1.509	0.317222222222222	1.08214285714286	1.225625	1.223125	1.106875	-1.21681818181818	0.834444444444443	0.796111111111111	0.259230769230768	0.0806249999999995	1.055	-0.0514999999999999	-0.307499999999999	2.366	1.63083333333333	0.535833333333333	1.65933333333333	0.84	1.008	1.66538461538462	0.723125	0.458333333333334	-0.0786363636363632	1.38805555555556	0.0627777777777752	1.03318181818182	1.12545454545455	-0.00409090909090892	-1.409	-0.861666666666667	0.321666666666667	-1.11076923076923	1.20142857142857	2.3875	-0.103333333333333	-0.909166666666668	0.18888888888889	-0.507941176470588	1.79	0.714500000000001	0.164375	1.782	-0.0357894736842113	1.0565	0.522272727272728	1.36055555555556	0.0577272727272735	0.202499999999997	0.403095238095238
chrXII_159671_C_G_-	YLR004C_5UTR_0_2	FALSE	0.0534631466812991	TSS	TRUE	TRUE	FALSE	FALSE	FALSE	FALSE	FALSE	FALSE	-2.18976339936761	1	34	1	0	0	0	1	-1	0	0	0.460526315789474	1	2.11619471654272	NA	NA	11	813	71	22	166	NA	0.992126	0.158	0.158	0	0	0	0	0	0	0	0	0	0	0	0	0	-4.97	0	0	0	0	0	0	0	0	0	0	0	0	-5.02	0	0	0	0	0	0	0	0	0	0	0	0	0	0	0	0	0	0	0	0	0	0	0	0	0	0	0	0	0	0	0	0	0	0	0	0	0	0	0	0	0	0	0	0	0	0	0	0	0	0	0	0	0	0	0	0	0.890000000000001	0	0	0	0	0	0.650000000000002	0	0	0	0	0	0	0	0	0	0	0	0	0	0	0	0	0	0	0	0	0	0	0	0	0	0	0	0	0	0	0	0	0	0	0	0	0	0	0	0	0	0	0	0	0	0	0	0	0	0	0	0	0	0	0	0	0	0	0	0	0	0	0	0	0	0	0	0	0	0	4.55	0	0	0	0	0	0	0	0	0	0	0	0	0	0	0	0	0	0	0	0	0	0	0	0	0	0	0	0	0	0	0	0	0	0	0	0	0	0	0	0	0	0	0	0	0	0	0	0	-4.97	0	0	0	0	0	0	0	0	0	0	0	0	-5.02	0	0	0	0	0	0	0	0	0	0	0	0	0	0	0	0	0	0	0	0	0	0	0	0	0	0	0	0	0	0	0	0	0	0	0	0	0	0	0	0	0	0	0	0	0	0	0	0	0	0	0	0	0	0	0	0	0.890000000000001	0	0	0	0	0	0.650000000000002	0	0	0	0	0	0	0	0	0	0	0	0	0	0	0	0	0	0	0	0	0	0	0	0	0	0	0	0	0	0	0	0	0	0	0	0	0	0	0	0	0	0	0	0	0	0	0	0	0	0	0	0	0	0	0	0	0	0	0	0	0	0	0	0	0	0	0	0	0	0	4.55	0	0	0	0	0	0	0	0	0	0	0	0	0	0	0	0	0	0	0	0	0	0	0	0	0	0	0	0	0	0	0	0	0	0	0	0	0	0	0	0	0	0	0	0	0	0	0	0	-1	0	0	0	0	0	0	0	0	0	0	0	0	-1	0	0	0	0	0	0	0	0	0	0	0	0	0	0	0	0	0	0	0	0	0	0	0	0	0	0	0	0	0	0	0	0	0	0	0	0	0	0	0	0	0	0	0	0	0	0	0	0	0	0	0	0	0	0	0	0	0	0	0	0	0	0	0	0	0	0	0	0	0	0	0	0	0	0	0	0	0	0	0	0	0	0	0	0	0	0	0	0	0	0	0	0	0	0	0	0	0	0	0	0	0	0	0	0	0	0	0	0	0	0	0	0	0	0	0	0	0	0	0	0	0	0	0	0	0	0	0	0	0	0	0	0	0	1	0	0	0	0	0	0	0	0	0	0	0	0	0	0	0	0	0	0	0	0	0	0	0	0	0	0	0	0	0	0	0	0	0	0	0	0	0	0	0	0	0	0	0	0	0	0	0	0	0	0	0	0	0	0	0	0	0	0	0	0	0	4.96	0	0	0	0	0	0	0	0	0	0	0	0	0	0	0	0	0	0	0	0	0	0	0	0	0	0	0	0	0	0	0	0	0	0	0	0	0	0	0	0	0	0	0	0	0	0	0	0	0	0	0	0	0	0	0	0	0	0	0	0	0	0	0	0	0	0	0	0	0	0	0	0	0	0	0	0	0	0	0	0	0	0	0	0	0	0	0	0	0	0	0	0	0	0	0	0	0	0	0	0	0	0	0	0	0	0	0	0	0	0	0	0	0	0	0	0	0	0	0	0	0	0	0	0	0	0	0	0	0	0	0	0	0	-4.81	0	0	0	0	0	0	0	0	0	0	0	0	0	0	0	0	0	0	0	0	0	0	0	0	0	0	0	0	0	0	0	0	0	0	0	0	0	0	0	0	0	0	0	0	0	0	0	0	0	0	0	0	0	0	0	0	0	0	0	0	0	4.96	0	0	0	0	0	0	0	0	0	0	0	0	0	0	0	0	0	0	0	0	0	0	0	0	0	0	0	0	0	0	0	0	0	0	0	0	0	0	0	0	0	0	0	0	0	0	0	0	0	0	0	0	0	0	0	0	0	0	0	0	0	0	0	0	0	0	0	0	0	0	0	0	0	0	0	0	0	0	0	0	0	0	0	0	0	0	0	0	0	0	0	0	0	0	0	0	0	0	0	0	0	0	0	0	0	0	0	0	0	0	0	0	0	0	0	0	0	0	0	0	0	0	0	0	0	0	0	0	0	0	0	0	0	-4.81	0	0	0	0	0	0	0	0	0	0	0	0	0	0	0	0	0	0	0	0	0	0	0	0	0	0	0	0	0	0	0	0	0	0	0	0	0	0	0	0	0	0	0	0	0	0	0	0	0	0	0	0	0	0	0	0	0	0	0	0	0	1	0	0	0	0	0	0	0	0	0	0	0	0	0	0	0	0	0	0	0	0	0	0	0	0	0	0	0	0	0	0	0	0	0	0	0	0	0	0	0	0	0	0	0	0	0	0	0	0	0	0	0	0	0	0	0	0	0	0	0	0	0	0	0	0	0	0	0	0	0	0	0	0	0	0	0	0	0	0	0	0	0	0	0	0	0	0	0	0	0	0	0	0	0	0	0	0	0	0	0	0	0	0	0	0	0	0	0	0	0	0	0	0	0	0	0	0	0	0	0	0	0	0	0	0	0	0	0	0	0	0	0	0	0	-1	0	0	0	0	0	0	0	0	0	0	0	0	0	0	0	0	0	0	0	0	0	0	0	0	0	0	0	0	0	0	0	0	0	0	0	0	0	0	0	0	0	0	0	0	0	0	0	0	-4.97	0	0	0	0	0	0	0	0	0	0	0	0	-0.0599999999999996	0	0	0	0	0	0	0	0	0	0	0	0	0	0	0	0	0	0	0	0	0	0	0	0	0	0	0	0	0	0	0	0	0	0	0	0	0	0	0	0	0	0	0	0	0	0	0	0	0	0	0	0	0	0	0	0	0.890000000000001	0	0	0	0	0	0.650000000000002	0	0	0	0	0	0	0	0	0	0	0	0	0	0	0	0	0	0	0	0	0	0	0	0	0	0	0	0	0	0	0	0	0	0	0	0	0	0	0	0	0	0	0	0	0	0	0	0	0	0	0	0	0	0	0	0	0	0	0	0	0	0	0	0	0	0	0	0	0	0	-0.26	0	0	0	0	0	0	0	0	0	0	0	0	0	0	0	0	0	0	0	0	0	0	0	0	0	0	0	0	0	0	0	0	0	0	0	0	0	0	0	0	0	0	0	0	0	0	0	0	-4.97	0	0	0	0	0	0	0	0	0	0	0	0	-0.0599999999999996	0	0	0	0	0	0	0	0	0	0	0	0	0	0	0	0	0	0	0	0	0	0	0	0	0	0	0	0	0	0	0	0	0	0	0	0	0	0	0	0	0	0	0	0	0	0	0	0	0	0	0	0	0	0	0	0	0.890000000000001	0	0	0	0	0	0.650000000000002	0	0	0	0	0	0	0	0	0	0	0	0	0	0	0	0	0	0	0	0	0	0	0	0	0	0	0	0	0	0	0	0	0	0	0	0	0	0	0	0	0	0	0	0	0	0	0	0	0	0	0	0	0	0	0	0	0	0	0	0	0	0	0	0	0	0	0	0	0	0	-0.26	0	0	0	0	0	0	0	0	0	0	0	0	0	0	0	0	0	0	0	0	0	0	0	0	0	0	0	0	0	0	0	0	0	0	0	0	0	0	0	0	0	0	0	0	0	0	0	0	-1	0	0	0	0	0	0	0	0	0	0	0	0	0	0	0	0	0	0	0	0	0	0	0	0	0	0	0	0	0	0	0	0	0	0	0	0	0	0	0	0	0	0	0	0	0	0	0	0	0	0	0	0	0	0	0	0	0	0	0	0	0	0	0	0	0	0	0	0	0	0	0	0	0	0	0	0	0	0	0	0	0	0	0	0	0	0	0	0	0	0	0	0	0	0	0	0	0	0	0	0	0	0	0	0	0	0	0	0	0	0	0	0	0	0	0	0	0	0	0	0	0	0	0	0	0	0	0	0	0	0	0	0	0	0	0	0	0	0	0	0	0	0	0	0	0	0	0	0	0	0	0	0	0	0	0	0	0	0	0	0	0	0	0	0	0	0	0	0	0	0	0	0	0	0	0	0	0	0	0	0	0	0	4.57	-0.44	-0.58	0.65	-4.57	-4	2.27	0.499999999999998	0.35	2.97	0.849999999999999	-4.39	-4.57	0.51	-3.49	0	-4.57	1.71	0	0	-4.57	-4.57	0	-0.48	-4.57	1.43	4.57	-3.09	-4.57	1.27	4.57	0.99	0.41	3.52	1.66	2.75	-0.279999999999999	-1.39	-0.66	0.29	2.07	1.2	-2.29	3.15	0	4.06	0.159999999999999	2.81	1.94	-2.16	2.83	-0.0300000000000001	3.86	0	-3.24	-1.84	1.37	-5.71	2.35	-0.0199999999999996	-4.39	4.52	3.82	-3.28	2.47	-0.95	-0.960000000000001	-1.45	-0.75	-4.35	6.90000000000001	-0.369999999999999	2.99	-0.49	1.59	-0.84	-4.95	0.130000000000001	1.7	4.1	6.88	0.680000000000003	1.37	-6.9	6.43	6.32	0	-5.85	0	-0.319999999999999	1.36	-5.87	-5.01	3.56	0.14	0	6.9	-6	-5.01	-6.07	-2.55	-2.21	0.280000000000001	-6.9	0	-6.44	-1.84	-2.94	-0.63	2.08	-0.72	-1.45	-4.89	-1.43	-2.13	2.58	-1.82	-4.7	-0.76	5.47	2.25	0.660000000000001	2.67	1.22	-1.74	-6.9	-0.49	-2.04	-3.89	0	5.02	4.78	6.9	-1.2	2.83	2.71	-2.48	1.65	0.719999999999995	1.59	-2.83	-2.84	0.319999999999999	-0.48	0.72	0.130000000000001	0.340000000000001	2.29	-0.33	-4.32	1.98	-1.5	0.56	0.63	-4.04	-0.68	1.64	-1.87	1.22	1.92	-4.56	-2.86	3.36	2.11	0.94	-1.87	-3.15	-1.27	0.65	1.72	-0.19	0.690000000000001	-3.51	-3.66	0.27	0.61	1.07	3.45	-0.54	-4.57	2.92	0.12	-2.14	-0.859999999999999	1.41	-3.53	2.16	4.57	1.07	-1.52	-0.609999999999999	-4.57	0	-4.57	-4.57	-3.33	0.251666666666667	-0.153333333333333	-0.744999999999999	-0.0540000000000003	-1.18	0.0185714285714287	1.52333333333333	2.80166666666667	0.00399999999999956	0.0214285714285722	1.52	-0.74625	-1.7575	0.682380952380952	0.746666666666666	1.80142857142857	-0.11	-0.207142857142856	2.64714285714286	-0.220000000000001	-0.553333333333333	-0.567500000000001	-1.73	0.461666666666666	-3.614	2.10285714285714	2.189	-1.23285714285714	-1.21875	-0.0425000000000004	3.74	0.328888888888889	-0.347647058823529	0.523846153846153	1.30888888888889	0.436666666666664	0.053571428571427	-1.47125	0.454444444444444	0.9725	-0.182	0.356666666666666	-0.370000000000001	0.405384615384614	-0.906666666666666	-0.236666666666666	0.272500000000001	-0.258333333333333	-0.234	-1.64125	-0.0849999999999991	-0.38	-1.1425	0.303749999999999	-0.878000000000001	-1.29111111111111	0.352222222222222	-1.00466666666667	0.277500000000003	-3.77666666666666	-1.97857142857143	-0.147692307692306	0	-0.7375	0.937272727272727	-0.344	-0.444000000000001	-0.919999999999999	1.5625	-1.78727272727273	0.992142857142859	0.500666666666667	1.66	0.597499999999998	-0.91	0.332222222222221	-1.19875	0.366666666666667	0.256249999999998	2.20428571428571	0.793333333333333	-0.00199999999999889	0.438750000000001	-0.784285714285716	-2.48666666666667	0	0.724285714285715	-1.55	-0.293333333333334	-0.770000000000001	-0.587857142857143	-0.57	-1.318	0.385	0.866250000000001	-0.365294117647061	-0.172000000000001	-1.34	-0.467500000000001	-1.4175	-0.776666666666667	-0.688333333333333	0.180624999999999	0.594545454545454	-0.731666666666667	1.65666666666667	0.0708333333333333	-0.308461538461539	0.16	-0.297058823529412	0.760909090909091	-1.295	-0.0537499999999991	-0.0843749999999996	-0.0620000000000003	0.432857142857143	-0.172857142857143	-0.561250000000001	0.524375000000001	2.27461538461538	0.282999999999999	-0.407	0.998571428571429	0.828181818181818	-1.16636363636363	-0.267647058823528	-0.0859999999999985	-0.902000000000001	-1.71545454545454	0.0888888888888886	0.424117647058829	1.64636363636363	0.312222222222225	0.57181818181818	0.945000000000004	-1.07	0.477	0.433999999999999	0.168999999999997	0.331818181818182	-1.91	-0.157142857142857	0.06111111111111	0.571111111111112	-0.190000000000001	-0.200000000000003	-0.316999999999999	0.534444444444444	0.482857142857144	-1.53375	0.296250000000001	0.287500000000001	0.183636363636365	1.71222222222222	-1.63333333333333	-0.943846153846154	1.30375	0.356999999999999	0.449999999999999	0.0530000000000026	-1.1805	-2.12833333333333	4.005	-0.178666666666667	-0.150499999999999	0.481	-0.99153846153846	0.25875	0.292222222222222	0.256363636363636	-0.0183333333333335	0.414444444444445	1.47272727272727	1.58	0.539090909090909	0.304	0.0813333333333333	0.104444444444445	-0.221538461538461	-1.41142857142857	0	-0.450666666666667	0.0866666666666678	0.204444444444444	0.331764705882353	-0.777777777777777	0.169	1.0675	0.106	0.0931578947368443	0.603999999999999	-0.77	0.0155555555555562	0.322727272727272	0.199375	-0.554285714285714	3.42	-1.02	-0.58	3.39	4.57	0	0	-4.55	0.11	0.0499999999999989	-1.61	0	-1.28	2.03	-3.72	-4.53	-2.89	-2.42	-4.57	0	-1.83	-0.149999999999999	1.06	0	8.88178419700125e-16	-4.56	-4.57	1.71	-0.0400000000000009	0	-4.57	-1.38	-4.55	2.72	-0.780000000000001	0	-0.0100000000000016	3.16	-0.999999999999999	-3.48	3.53	1.2	-0.199999999999999	-2.18	1.79	4.44	-0.480000000000001	3.6	-0.0500000000000007	2.99	-0.68	4.34	2.08	-0.170000000000001	1.72	1.75	1.64	-5.99	6.33	5.14	0	0.649999999999999	0.569999999999999	-0.560000000000001	0	-0.97	2.64	0.83	-6.77	3.13	6.9	-4.24	0.0600000000000005	-4.07	0.59	2.87	0.76	-1.16	0.670000000000002	-1.79	0.56	-6.02	-2.19	-1.29	0	6.32	-1.25	-0.139999999999997	3.82	-1.34	-0.680000000000001	0.330000000000002	2.07	-4.45	-5.87	-1.27999999999999	-3.76	-0.630000000000001	2.64	0.160000000000001	-3.6	-2.43	0.299999999999997	-6.9	3.81	-6.9	-2.64	-0.58	-0.199999999999999	0.17	-1.59	1.19	-0.85	-1.7	1.35	-1.03	-1.36	-0.760000000000001	-0.379999999999998	-0.2	1.51	0.950000000000001	-1.93	-3.63	-4.42	0.34	3.42	0.780000000000001	1.25000000000001	3.56	4.12	0	6.79	-6.19	-6.9	-0.460000000000003	0	1.65	0.920000000000001	-0.34	1.34	3.09	0.0899999999999999	-3.04	2.77	5.28	2.15	-0.68	-3.23	0	3.07	-1.95	0.740000000000002	-2.47	2.18	5.7	-2.28	-3.1	-0.83	-0.890000000000001	2.73	1.57	-6.77	2.41	-1.41	4.42	3.45	0.63	4.18	0.73	0	-4.57	-4.57	-4.57	-4.55	1.11	0	-0.17	0.53	2.95	2.92	-0.119999999999999	-1.26	-1.24	-1.66	-4.17	-0.92	0.56	-0.669999999999998	0.69	3.78	-0.0800000000000001	0	-3.96	-0.539999999999999	0.62	-0.251666666666667	0.153333333333333	0.744999999999999	0.0540000000000003	1.18	-0.0185714285714287	-1.52333333333333	-2.80166666666667	-0.00399999999999956	-0.0214285714285722	-1.52	0.74625	1.7575	0.987142857142858	-0.746666666666666	-1.80142857142857	0.109999999999999	0.207142857142856	-2.64714285714286	0.219999999999999	0.553333333333333	0.567499999999999	1.73	-0.461666666666666	3.614	-2.10285714285714	-2.25033333333333	1.23285714285714	1.21875	0.0424999999999986	-3.74	-0.328888888888889	0.347647058823529	-0.523846153846154	-1.30888888888889	-0.436666666666666	-0.0535714285714288	1.47125	-0.454444444444444	-0.9725	0.182	-0.356666666666666	0.370000000000001	-0.405384615384616	0.906666666666666	0.236666666666666	-0.272499999999997	0.258333333333333	0.233999999999998	1.64125	0.085	0.379999999999999	1.1425	-0.303750000000001	0.878	1.29111111111111	-0.352222222222222	1.00466666666667	-0.277499999999996	3.77666666666667	1.97857142857143	0.147692307692308	0	0.737500000000001	-0.937272727272727	0.343999999999999	0.443999999999999	0.919999999999999	-1.5625	1.78727272727273	-0.992142857142852	-0.500666666666667	-1.66	-0.5975	0.909999999999998	-0.332222222222224	1.19875	-0.366666666666664	-0.256250000000001	-2.20428571428572	-0.793333333333333	0.00199999999999889	-0.438749999999999	0.574999999999999	2.48666666666666	3.5527136788005e-15	-0.724285714285713	1.55	0.293333333333333	0.640909090909091	0.587857142857143	0.57	1.318	-0.384999999999998	-0.866250000000001	0.365294117647053	0.172000000000001	1.34	0.467500000000001	1.4175	0.776666666666667	0.688333333333333	-0.180624999999999	-0.594545454545454	0.731666666666667	-1.65666666666667	-0.0708333333333335	0.308461538461539	-0.159999999999999	0.297058823529412	-0.760909090909091	1.295	0.0537500000000009	0.0843749999999996	0.0620000000000003	-0.432857142857142	0.172857142857143	0.561249999999999	-0.524375	-2.27461538461539	-0.283000000000001	0.407	-0.998571428571429	-0.828181818181818	1.16636363636363	0.267647058823528	0.0860000000000021	0.901999999999997	1.71545454545455	-0.0888888888888886	-0.424117647058821	-1.64636363636363	-0.312222222222221	-0.571818181818184	-0.945	1.07	-0.477	-0.434	-0.169	-0.331818181818182	1.91	0.157142857142857	-0.0611111111111118	-0.571111111111112	0.19	0.199999999999999	0.317	-0.534444444444444	-0.482857142857142	1.53375	-0.296250000000001	-0.2875	-0.183636363636364	-1.71222222222222	1.63333333333333	0.943846153846154	-1.30375	-0.356999999999999	-0.45	-0.052999999999999	0.944	2.12833333333333	-4.005	0.178666666666667	0.150500000000001	-0.481	0.991538461538461	-0.258749999999999	-0.292222222222222	-0.256363636363636	0.0183333333333335	-0.414444444444445	-1.47272727272727	-1.58	-0.539090909090909	-0.304	-0.0813333333333333	-0.104444444444445	0.221538461538463	1.41142857142857	-1.77635683940025e-15	0.450666666666667	-0.0866666666666678	-0.204444444444444	-0.331764705882353	0.777777777777779	-0.169	-1.0675	-0.106	-0.0931578947368408	-0.604000000000001	0.77	-0.0155555555555553	-0.322727272727274	-0.199375	0.554285714285713	4.57	-0.44	-0.58	0.65	-4.57	-4	0	-3.94	0.35	2.97	0.27	-3.3	-4.57	0.51	-3.72	-4.53	-4.57	-0.71	-3.36	0	-1.83	-1.85	1.06	-0.48	-4.57	-3.14	-1.73	-3.09	-4.57	0.459999999999999	-2.82	-1.38	-4.4	2.72	-0.780000000000001	0	-0.279999999999999	-1.39	-0.66	0.29	2.15	1.2	-0.199999999999999	-1.32	0.48	4.06	0.159999999999999	3.6	1.94	-1.58	1.76	-0.0300000000000001	2.64	0	-3.24	-1.84	1.37	-5.99	2.35	2.08	-4.39	3.16	3.81	-2.46	2.46	-0.95	-0.960000000000001	-1.45	-6.77	-4.35	6.90000000000001	-4.24	0.0600000000000005	-2.77	0.59	2.07	-4.95	-1.16	0.670000000000002	-1.79	0.739999999999998	-0.859999999999994	1.37	-1.29	6.43	6.32	0	-0.139999999999997	0	-1.34	1.36	-5.87	-5.01	0.380000000000003	-3.38	0	4.36	-2.56	-5.01	-6.07	-2.55	-2.21	0.280000000000001	-6.9	3.81	-6.9	-2.64	-1.46	-0.199999999999999	1.67	-0.72	-1.45	-4.07	-1.7	1.35	-1.03	-1.36	-3.43	-0.379999999999998	2.14	1.51	0.660000000000001	-0.54	-3.63	-1.74	0.34	3.42	-2.04	-3.89	3.56	4.12	4.78	6.79	-1.2	-6.9	2.71	0	1.65	0.920000000000001	1.39	-2.83	-2.84	0.269999999999999	-3.04	1.11	5.28	0.340000000000001	-0.68	-2.36	-4.32	3.07	-1.5	0.56	-0.83	-4.04	2.8	-2.28	-2.66	-0.31	1.92	0.26	-2.85	-6.77	2.11	0.94	2.98	-1.33	-1.27	4.18	1.72	0	-4.57	-4.57	-4.57	0.27	0.61	1.07	-0.17	0.53	-4.57	2.92	0.12	-1.26	-0.859999999999999	-1.66	-3.53	-0.769999999999999	3.86	0.390000000000001	0.69	3.78	-4.57	0	-4.57	-4.57	-3.3	0	0	0	0	0	0	0	0	-8.88178419700125e-16	0	0	0	0	1.13445054945055	0	0	0	0	0	-1.77635683940025e-15	0	0	0	-8.88178419700125e-16	0	0	0.00545454545454493	0	0	0	0	0	0	0	-1.77635683940025e-15	-3.5527136788005e-15	-1.77635683940025e-15	0	0	-1.77635683940025e-15	1.77635683940025e-15	0	0	0	0	0	0	0	0	0	0	0	-8.88178419700125e-16	0	0	0	0	0	0	3.5527136788005e-15	1.77635683940025e-15	0	0	0	0	0	0	4.44089209850063e-16	0	0	0	0	0	0	0	0	0	0	0	0	0	0	0	-0.0593333333333348	0	0	0	-3.5527136788005e-15	0	-0.0309523809523817	0	0	0	0	-1.77635683940025e-15	0	0	0	0	0	0	0	3.5527136788005e-15	0	0	0	0	0	0	0	0	4.44089209850063e-16	0	-1.77635683940025e-15	0	0	0	0	0	0	0	8.88178419700125e-16	0	0	0	0	0	0	0	0	0	0	0	0	0	0	0	1.77635683940025e-15	0	0	0	0	0	0	0	-3.5527136788005e-15	8.88178419700125e-16	0	0	0	0	8.88178419700125e-16	0	0	1.77635683940025e-15	0	-1.77635683940025e-15	0	0	0	0.028888888888889	-4.44089209850063e-16	0	0	0	0	0	0	0	0	0	0	0	0	-1.77635683940025e-15	0	0	0	0	8.88178419700125e-16	-1.77635683940025e-15	0	0	0	-3.5527136788005e-15	0	0	0	0	0	0	0	0	0	0	0
chrXII_179752_A_AT_-	YLR018C_5UTR_0_2	NA	0.166012009108483	TSS	FALSE	TRUE	FALSE	FALSE	FALSE	FALSE	FALSE	NA	0.75570397276652	1	55	1	1	0	1	0	0	0	0	0.248366013071895	0.993464052287582	6.36751113645416	NA	NA	50	1010	193	92	146	NA	0.811024	0.141	NA	0	0	0	0	0	0	0	0	0	0	0	0	0	0	0	0	0	0	0	0	0	0	0	0	0	0	0	0	0	0	0	0	0	0	0	0	0	0	0	0	0	0	0	0	0	0	0	0	0	0	0	0	0	0	0	0	0	0	0	0	0	0	0	0	0	0	0	0	0	0	0	0	0	0	0	0	0	0	0	0	0	0	0	0	0	0	0	0	0	0	0	0	0	0	0	0	0	0	0	0	0	0	0	0	0	0	0	0	0	0	0	0	0	0	0	0	0	0	0	0	0	0	0	0	0	0	0	0	0	0	0	0	0	0	0	0	0	0	0	0	0	0	0	0	0	0	0	0	0	0	0	0	0	0	0	0	0	0	0	0	0	0	0	0	0	0	0	0	0	0	0	0	0	0	0	0	0	0	0	0	0	0	0	0	0	0	0	0	0	0	0	0	0	0	0	0	0	0	0	0	0	0	0	0	0	0	0	0	0	0	0	0	0	0	0	0	0	0	0	0	0	0	0	0	0	0	0	0	0	0	0	0	0	0	0	0	0	0	0	0	0	0	0	0	0	0	0	0	0	0	0	0	0	0	0	0	0	0	0	0	0	0	0	0	0	0	0	0	0	0	0	0	0	0	0	0	0	0	0	0	0	0	0	0	0	0	0	0	0	0	0	0	0	0	0	0	0	0	0	0	0	0	0	0	0	0	0	0	0	0	0	0	0	0	0	0	0	0	0	0	0	0	0	0	0	0	0	0	0	0	0	0	0	0	0	0	0	0	0	0	0	0	0	0	0	0	0	0	0	0	0	0	0	0	0	0	0	0	0	0	0	0	0	0	0	0	0	0	0	0	0	0	0	0	0	0	0	0	0	0	0	0	0	0	0	0	0	0	0	0	0	0	0	0	0	0	0	0	0	0	0	0	0	0	0	0	0	0	0	0	0	0	0	0	0	0	0	0	0	0	0	0	0	0	0	0	0	0	0	0	0	0	0	0	0	0	0	0	0	0	0	0	0	0	0	0	0	0	0	0	0	0	0	0	0	0	0	0	0	0	0	0	0	0	0	0	0	0	0	0	0	0	0	0	0	0	0	0	0	0	0	0	0	0	0	0	0	0	0	0	0	0	0	0	0	0	0	0	0	0	0	0	0	0	0	0	0	0	0	0	0	0	0	0	0	0	0	0	0	0	0	0	0	0	0	0	0	0	0	0	0	0	0	0	0	0	0	0	0	0	0	0	0	0	0	0	0	0	0	0	0	0	0	0	0	0	0	0	0	0	0	0	0	0	0	0	0	0	0	0	0	0	0	0	0	0	0	0	0	0	0	0	0	0	0	0	0	0	0	0	0	0	0	0	0	0	0	0	0	0	0	0	0	0	0	0	0	0	0	0	0	0	0	0	0	0	0	0	0	0	0	0	0	0	0	0	0	0	0	0	0	0	0	0	0	0	0	0	0	0	0	0	0	0	0	0	0	0	0	0	0	0	0	0	0	0	0	0	0	0	0	0	0	0	0	0	0	0	0	0	0	0	0	0	0	0	0	0	0	0	0	0	0	0	0	0	0	0	0	0	0	0	0	0	0	0	0	0	0	0	0	0	0	0	0	0	0	0	0	0	0	0	0	0	0	0	0	0	0	0	0	0	0	0	0	0	0	0	0	0	0	0	0	0	0	0	0	0	0	0	0	0	0	0	0	0	0	0	0	0	0	0	0	0	0	0	0	0	0	0	0	0	0	0	0	0	0	0	0	0	0	0	0	0	0	0	0	0	0	0	0	0	0	0	0	0	0	0	0	0	0	0	0	0	0	0	0	0	0	0	0	0	0	0	0	0	0	0	0	0	0	0	0	0	0	0	0	0	0	0	0	0	0	0	0	0	0	0	0	0	0	0	0	0	0	0	0	0	0	0	0	0	0	0	0	0	0	0	0	0	0	0	0	0	0	0	0	0	0	0	0	0	0	0	0	0	0	0	0	0	0	0	0	0	0	0	0	0	0	0	0	0	0	0	0	0	0	0	0	0	0	0	0	0	0	0	0	0	0	0	0	0	0	0	0	0	0	0	0	0	0	0	0	0	0	0	0	0	0	0	0	0	0	0	0	0	0	0	0	0	0	0	0	0	0	0	0	0	0	0	0	0	0	0	0	0	0	0	0	0	0	0	0	0	0	0	0	0	0	0	0	0	0	0	0	0	0	0	0	0	0	0	0	0	0	0	0	0	0	0	0	0	0	0	0	0	0	0	0	0	0	0	0	0	0	0	0	0	0	0	0	0	0	0	0	0	0	0	0	0	0	0	0	0	0	0	0	0	0	0	0	0	0	0	0	0	0	0	0	0	0	0	0	0	0	0	0	0	0	0	0	0	0	0	0	0	0	0	0	0	0	0	0	0	0	0	0	0	0	0	0	0	0	0	0	0	0	0	0	0	0	0	0	0	0	0	0	0	0	0	0	0	0	0	0	0	0	0	0	0	0	0	0	0	0	0	0	0	0	0	0	0	0	0	0	0	0	0	0	0	0	0	0	0	0	0	0	0	0	0	0	0	0	0	0	0	0	0	0	0	0	0	0	0	0	0	0	0	0	0	0	0	0	0	0	0	0	0	0	0	0	0	0	0	0	0	0	0	0	0	0	0	0	0	0	0	0	0	0	0	0	0	0	0	0	0	0	0	0	0	0	0	0	0	0	0	0	0	0	0	0	0	0	0	0	0	0	0	0	0	0	0	0	0	0	0	0	0	0	0	0	0	0	0	0	0	0	0	0	0	0	0	0	0	0	0	0	0	0	0	0	0	0	0	0	0	0	0	0	0	0	0	0	0	0	0	0	0	0	0	0	0	0	0	0	0	0	0	0	0	0	0	0	0	0	0	0	0	0	0	0	0	0	0	0	0	0	0	0	0	0	0	0	0	0	0	0	0	0	0	0	0	0	0	0	0	0	0	0	0	0	0	0	0	0	0	0	0	0	0	0	0	0	0	0	0	0	0	0	0	0	0	0	0	0	0	0	0	0	0	0	0	0	0	0	0	0	0	0	0	0	0	0	0	0	0	0	0	0	0	0	0	0	0	0	0	0	0	0	0	0	0	0	0	0	0	0	0	0	0	0	0	0	0	0	0	0	0	0	0	0	0	0	0	0	0	0	0	0	0	0	0	0	0	0	0	0	0	0	0	0	0	0	0	0	0	0	0	0	0	0	0	0	0	0	0	0	0	0	0	0	0	0	0	0	0	0	0	0	0	0	0	0	0	0	0	0	0	0	0	0	0	0	0	0	0	0	0	0	0	0	0	0	0	0	0	0	0	0	0	0	0	0	0	0	0	0	0	0	0	0	0	0	0	0	0	0	0	0	0	0	0	0	0	0	0	0	0	0	0	0	0	0	0	0	0	0	0	0	0	0	0	0	0	0	0	0	0	0	0	0	0	0	0	0	0	0	0	0	0	0	0	0	0	0	0	0	0	0	0	0	0	0	0	0	0	0	0	0	0	0	0	0	0	0	0	0	0	0	0	0	0	0	0	0	0	0	0	0	0	0	0	0	0	0	0	0	0	0	0	0	0	0	0	0	0	0	0	0	0	0	0	0	0	0	0	0	0	0	0	0	0	0	0	0	0	0	0	0	0	0	0	0	0	0	0	0	0	0	0	0	0	0	0	0	0	0	0	0	0	0	0	0	0	0	0	0	0	0	0	0	0	0	0	0	0	0	0	0	0	0	0	0	0	0	0	0	0	0	0	0	0	0	0	0	0	0	0	0	0	0	0	0	0	0	0	0	0	0	0	0	0	0	0	0	0	0	0	0	0	0	0	0	0	0	0	0	0	0	0	0	0	0	0	0	0	0	0	0	0	0	0	0	0	0	0	0	0	0	0	0	0	0	0	0	0	0	0	0	0	0	0	0	0	0	0	0	0	0	0	0	0	0	0	0	0	0	0	0	0	0	0	0	0	0	0	0	0	0	0	0	0	0	0	0	0	0	0	0	0	0	0	0	0	0	0	0	0	1.14	4	0	0	0	0	0.71	0	0	0	0	0	0	0	0	0	0	0	0	0	0	0	0	0	0	0	0	0	0	0	0	0	0	0	0	0.120000000000001	0	0	0	0	0	0	0	0	0	0	0	0	0	0	0	0	0	0	2.7	0	0	0	0	0	0	0	0	0	0	0	0	0	0.3	0	0	0	0	0	0	0	0	0	0	0	0	0	0	0	0	0.350000000000001	0	4.32	1.24	0	0	0	0	0	0	0	0	0	0	0	0	0	0	0	0	0	0	0	0	0	0	0	0	0	0	0	0	0	0	0	0	0	0	0	0	0	0	0	0	0	0	0	0	0	0	0	0	0	0	0	0	0	0	0	0	0	0	0	0	0	0	0	0	0	0	0	0	0	0	0	0	0	0	0	0	0	-0.590000000000003	0	0	0	0	0.37	0	0	0	0	0	0	0	0	0	0	0	0	0	0	0	0	0	0	0	0	0.154285714285715	-0.139047619047618	-0.363095238095239	0.107666666666667	0.5775	0.719821428571429	0.258095238095239	-0.216666666666667	-0.182666666666666	0.239642857142858	0.664821428571428	0.129999999999999	-0.164027777777779	0.0991071428571431	-0.283111111111111	-0.159464285714286	-0.504666666666667	-0.373750000000001	-0.0282142857142862	0.472678571428572	-0.384047619047619	-0.252777777777778	-0.608749999999999	-0.0707142857142848	-0.327000000000001	-0.176071428571429	-0.184285714285714	-0.144107142857143	0.0345833333333339	0.0283333333333324	0.142380952380952	-0.127444444444444	0.0534313725490208	-0.287417582417582	-0.0359999999999996	-0.22653846153846	-0.347714285714286	-0.298611111111112	0.419888888888889	0.431987179487177	0.0760909090909081	-0.0719005847953191	-0.434999999999999	0.134285714285713	0.0747435897435906	-0.0200641025641026	-0.646923076923073	0.12576923076923	0.324000000000002	-0.487777777777778	-0.171944444444445	0.044027777777778	-0.023472222222221	0.3225	0.654	0.302777777777777	0.283666666666666	-0.339500000000001	1.07544871794872	-0.781555555555556	-0.152321428571428	0.00324175824175832	0.0950000000000006	0.0863888888888891	0.287045454545455	0.376636363636364	-0.0467272727272725	-0.0956363636363644	-0.215576923076924	0.405833333333333	-0.137095238095235	0.0616666666666674	0.277083333333332	-0.0555555555555571	-0.563545454545455	-0.66874269005848	-0.319861111111113	-0.349035087719297	0.0325000000000006	-0.370535714285712	0.568095238095239	0.344090909090909	0.257777777777779	0.236388888888889	-0.0138749999999987	0.39547619047619	0.317857142857143	-0.672545454545453	0.156428571428572	0.530833333333334	0.0521428571428544	0.924181818181822	0.551	0.143472222222222	0.508333333333333	-0.0436928104575145	-0.039708333333337	0.733055555555556	0.163611111111109	-0.418333333333333	0.660333333333334	0.403571428571428	0.499375000000001	-0.131969696969698	-0.0680952380952391	-0.207435897435893	-0.115384615384615	-0.225989010989011	0.0223636363636368	-0.12607843137255	0.055227272727274	-0.220454545454546	-0.177222222222223	0.246764705882352	-0.214818181818182	0.0939285714285703	-0.289464285714285	0.00777777777777899	-0.184154411764705	0.237747252747255	-0.155727272727272	-0.0963636363636367	0.0250000000000004	0.0116666666666667	1.13113636363636	-0.580359477124183	-0.527166666666666	0.582083333333333	0.593257575757576	0.314666666666668	-0.600326797385623	0.251060606060607	0.218777777777781	0.635530303030304	-0.0472435897435872	0.150909090909092	0.11809090909091	-0.366909090909093	0.0296363636363637	0.156439393939394	-0.435178571428573	0.0457142857142845	-0.0608888888888881	-0.0572222222222223	-0.256439393939393	-0.34152380952381	-0.167454545454545	-0.489444444444445	-0.350714285714284	-0.430833333333336	-0.279305555555554	-0.044027777777778	0.157803030303031	0.136555555555555	0.220888888888888	0.149835164835164	-0.243749999999999	-0.0684545454545447	0.112818181818181	0.142454545454545	-0.477666666666668	-0.048571428571428	0.0307142857142857	-0.324416666666664	-0.0401904761904746	-0.174545454545452	-0.0300000000000011	0.280972222222223	-0.357333333333333	-0.00227272727272698	-0.0605847953216347	-0.224444444444446	0.211666666666666	0.198712121212122	0.573181818181819	0.215272727272727	0.149958333333333	0.0236666666666654	0.00972527472527496	0.098928571428571	-0.0341666666666676	0.222625	-0.263846153846154	0.223888888888888	-0.25686274509804	-0.292111111111112	0.224636363636364	0.364444444444445	-0.286272727272728	0.172000000000001	-0.157363636363634	0.268257575757575	-0.112280701754386	0.292727272727273	0.100036764705884	0.0549134199134196	0	0	0	0	0	0	0	0	0	0	0	0	0	0	0	0	0	0	0	0	0	0	0	0	0	0	0	0	0	0	0	0	0	0	0	0	0	0	0	0	0	0	0	0	0	0	0	0	0	0	0	0	0	0	0	0	0	0	0	0	0	0	0	0	0	0	0	0	0	0	0	0	0	0	0	6.66	0	0	0	0	0	0	0	0	0	0	0	0	0	0	0	0	0	0	0	0	0	0	0	0	0	0	0	0	0	0	0	0	0	0	0	0	0	0	0	0	0	0	0	0	0	0	0	0	0	0	0	0	0	0	1.34	0	0	0	0	2.97	0	0	0	0	0	0	0	0	0	0	0	1.26	0	0	0	0	0	0	0	0	0	0	0	0	0	0	0	0	0	0	0	0	0	0	-0.919999999999998	0	0	0	0	0	0	0	0	0	0	0	0	0	0	0	0	0	0	0	0	0	-0.17	0	0	0	-0.00404761904762019	-0.455952380952381	0.203809523809525	-0.0436666666666667	-0.240535714285715	-0.363214285714285	-0.0685714285714276	-0.0919047619047628	-0.538333333333334	-0.0539285714285711	-0.466428571428573	0.0920833333333331	-0.218888888888888	-0.350357142857142	0.178777777777777	-0.134642857142858	-0.247	-0.549107142857142	-0.412142857142857	-0.120714285714286	0.109047619047619	-0.061805555555555	0.215357142857142	0.155000000000001	-0.33	0.0180357142857144	-0.0780952380952371	-0.198392857142856	0.00763888888888786	0.506805555555556	-0.519047619047619	0.0944444444444441	-0.257287581699348	-0.0678021978021981	-0.0707777777777778	0.328461538461537	-0.312333333333331	-0.249305555555555	-0.413666666666666	-0.215064102564103	-0.0174545454545463	-0.206637426900585	0.158428571428573	-0.691043956043956	-0.128782051282052	-0.242115384615385	0.071730769230772	0.159487179487179	0.155272727272727	0.0727777777777767	0.0574999999999992	-0.0944444444444432	-0.044722222222223	-0.331388888888888	-0.222	-0.249555555555554	-0.295888888888889	-0.764541666666666	-0.261858974358976	-0.123444444444445	-0.481964285714287	0.0481868131868133	-0.0614285714285714	-0.140277777777779	0.002424242424242	-0.450272727272727	-0.0968181818181826	-0.282	0.789935897435898	-0.17878787878788	-0.318666666666672	-0.0412916666666661	-0.590833333333334	0.0186111111111114	0.193181818181818	1.01815789473684	-0.0243055555555536	-0.206052631578945	0.252777777777776	0.195892857142859	-0.279761904761905	-0.193454545454546	-0.0490277777777788	-0.581527777777779	-0.552666666666667	0.395476190476192	-0.5725	0.233818181818179	-0.188571428571429	-0.146969696969698	0.276142857142855	0.070999999999998	0.073090909090908	-0.0287500000000023	-0.233055555555556	-0.657679738562081	-0.179375	-0.688194444444443	-0.144166666666667	-0.146805555555556	-0.543444444444447	-0.546666666666663	-0.289779411764705	0.0356060606060602	0.453571428571427	0.623782051282053	0.232371794871796	-0.060494505494507	0.052090909090909	-0.0874509803921573	-0.199999999999999	0.146909090909091	0.0795833333333338	0.0791544117647049	0.136727272727272	0.304642857142857	-0.0580357142857144	-0.333611111111111	-0.21268382352941	-0.527582417582419	0.0428181818181814	-0.196545454545456	0.165892857142857	0.0071212121212092	-0.783484848484846	-0.560261437908494	0.130041666666664	-0.651083333333332	-0.312727272727273	-0.134666666666664	1.00316993464052	0.252121212121212	-0.285111111111107	-0.419015151515151	0.179102564102564	0.673257575757575	0.357454545454544	0.329636363636363	0.221909090909092	0.120909090909089	0.0558928571428563	-0.203928571428571	0.0153333333333343	-0.0410000000000004	-0.0731818181818173	0.411761904761903	-0.138363636363637	0.378888888888889	-0.0771428571428583	0.220277777777778	-0.379166666666666	-0.100277777777778	0.217348484848484	-0.361555555555555	-0.0350000000000001	0.346373626373627	-0.304583333333333	-0.18209090909091	0.198363636363636	0.0871818181818185	-0.276333333333334	-0.32952380952381	-0.187142857142858	-0.246083333333335	-0.0880952380952387	0.00109090909090881	-0.262637362637363	-0.41	0.409222222222223	-0.0171212121212125	-0.0501461988304115	-0.099111111111112	-0.261893939393939	-0.313333333333333	-0.519772727272727	0.133454545454545	0.151458333333333	-0.00833333333333286	0.238516483516483	-0.147142857142857	-0.0341666666666676	-0.416916666666665	-0.246089743589744	-0.397666666666666	0.198921568627451	-0.127333333333333	-0.403636363636366	-0.606111111111112	-0.230999999999998	0.0285526315789468	-0.0309090909090912	-0.512803030303029	-0.0961988304093566	-0.043333333333333	-0.029816176470586	-0.202294372294372	0	0	0	0	1.14	4	0	0	0	0	0.71	0	0	0	0	0	0	0	0	0	0	0	0	0	0	0	0	0	0	0	0	0	0	0	0	0	0	0	0	0.120000000000001	0	0	0	0	0	0	0	0	0	0	0	0	0	0	0	0	0	0	2.7	0	0	0	0	0	0	0	0	0	0	0	0	0	0	0	0	6.66	0	0	0	0	0	0	0	0	0	0	0	0	0	0.350000000000001	0	4.32	1.24	0	0	0	0	0	0	0	0	0	0	0	0	0	0	0	0	0	0	0	0	0	0	0	0	0	0	0	0	0	0	0	0	0	0	0	0	0	1.34	0	0	0	0	2.97	0	0	0	0	0	0	0	0	0	0	0	1.26	0	0	0	0	0	0	0	0	0	0	0	0	0	0	0	0	0	0	0	0	0	0	-0.590000000000003	0	0	0	0	0	0	0	0	0	0	0	0	0	0	0	0	0	0	0	0	0	0	0	0	0	0.0751190476190473	-0.297499999999999	-0.0796428571428578	0.032	0.168482142857142	0.178303571428572	0.0947619047619046	-0.154285714285713	-0.3605	0.0928571428571434	0.0991964285714291	0.111041666666667	-0.191458333333333	-0.125624999999999	-0.0521666666666682	-0.14705357142857	-0.375833333333333	-0.461428571428574	-0.220178571428571	0.175982142857142	-0.137499999999999	-0.157291666666667	-0.196696428571428	0.0421428571428581	-0.3285	-0.0790178571428566	-0.131190476190477	-0.171250000000001	0.0211111111111109	0.267569444444446	-0.188333333333334	-0.0165000000000006	-0.101928104575165	-0.17760989010989	-0.0533888888888896	0.0509615384615358	-0.330023809523812	-0.273958333333333	0.00311111111111195	0.108461538461537	0.0293181818181818	-0.13926900584795	-0.138285714285715	-0.278379120879119	-0.0270192307692305	-0.131089743589744	-0.287596153846152	0.142628205128204	0.239636363636361	-0.2075	-0.0572222222222223	-0.0252083333333335	-0.034097222222222	-0.00444444444444425	0.216000000000001	0.0266111111111105	-0.00611111111111029	-0.55202083333333	0.406794871794872	-0.452500000000001	-0.317142857142857	0.0257142857142867	0.0167857142857137	-0.0269444444444442	0.144734848484848	-0.0368181818181821	-0.0717727272727267	-0.188818181818181	0.287179487179488	0.113522727272727	-0.22788095238095	0.0101875000000007	-0.156874999999999	-0.018472222222222	-0.185181818181817	0.174707602339179	-0.172083333333333	-0.277543859649121	0.142638888888889	-0.0873214285714283	0.144166666666667	0.0753181818181829	0.104374999999999	-0.172569444444441	-0.283270833333333	0.395476190476192	-0.127321428571427	-0.219363636363639	-0.0160714285714274	0.191931818181818	0.164142857142856	0.49759090909091	0.312045454545453	0.0573611111111134	0.137638888888889	-0.350686274509812	-0.109541666666672	0.0224305555555553	0.00972222222222285	-0.282569444444444	0.0584444444444454	-0.0715476190476192	0.104797794117648	-0.048181818181817	0.192738095238095	0.208173076923078	0.0584935897435894	-0.143241758241757	0.0372272727272724	-0.106764705882354	-0.0723863636363635	-0.0367727272727274	-0.0488194444444439	0.16295955882353	-0.0390454545454544	0.199285714285714	-0.17375	-0.162916666666666	-0.198419117647058	-0.144917582417584	-0.056454545454546	-0.146454545454546	0.095446428571428	0.00939393939393796	0.173825757575756	-0.570310457516342	-0.198562499999998	-0.0345000000000013	0.140265151515152	0.0899999999999999	0.201421568627451	0.251590909090909	-0.0331666666666663	0.108257575757577	0.0659294871794884	0.412083333333332	0.237772727272727	-0.0186363636363645	0.125772727272727	0.138674242424242	-0.189642857142857	-0.0791071428571417	-0.0227777777777778	-0.0491111111111113	-0.164810606060605	0.0351190476190482	-0.152909090909091	-0.0552777777777784	-0.213928571428573	-0.105277777777779	-0.329236111111111	-0.0721527777777791	0.187575757575758	-0.112500000000001	0.0929444444444449	0.248104395604393	-0.274166666666668	-0.125272727272728	0.155590909090909	0.114818181818183	-0.376999999999999	-0.189047619047619	-0.0782142857142851	-0.285250000000001	-0.0641428571428584	-0.0867272727272734	-0.146318681318679	-0.0645138888888894	0.0259444444444448	-0.00969696969696976	-0.0553654970760213	-0.161777777777777	-0.0251136363636348	-0.0573106060606072	0.0267045454545443	0.174363636363636	0.150708333333333	0.00766666666666715	0.124120879120879	-0.024107142857142	-0.0341666666666676	-0.0971458333333333	-0.254967948717949	-0.0868888888888897	-0.0289705882352944	-0.209722222222222	-0.089500000000001	-0.120833333333334	-0.258636363636363	0.100276315789475	-0.0941363636363626	-0.122272727272728	-0.104239766081871	0.12469696969697	0.0351102941176471	-0.0736904761904764
chrXII_179902_T_C_-	YLR018C_chrXII_179902_T_C_72_2	TRUE	0.456217329674266	UpStream	TRUE	TRUE	FALSE	FALSE	FALSE	FALSE	FALSE	FALSE	-0.224603419800582	1	73	1	0	0	-1	0	1	0	0	0.322368421052632	1.02083333333333	6.36751113645416	NA	NA	50	1010	193	92	296	NA	0.488189	0.0659999999999999	0.0659999999999999	0	0	0	0	0	0	0	0	0	0	0	0	0	0	0	0	0	0	0	0	0	0	0	0	0	0	0	0	0	0	0	0	0	0	0	0	0	0	0	0	0	0	0	0	0	0	0	0	0	0	0	0	0	0	0	0	0	0	0	0	0	0	0	0	0	0	0	0	0	0	0	0	0	0	0	0	0	0	0	0	0	0	0	0	0	0	0	0	0	0	0	0	0	0	0	0	0	0	0	0	0	0	0	0	0	0	0	0	0	0	0	0	0	0	0	0	0	0	0	0	0	0	0	0	0	0	0	0	0	0	0	0	0	0	0	0	0	0	0	0	0	0	0	0	0	0	0	0	0	0	0	0	0	0	0	0	0	0	0	0	0	0	0	0	0	0	0	0	0	0	0	0	0	0	0	0	0	0	0	0	0	0	0	0	0	0	0	0	0	0	0	0	0	0	0	0	0	0	0	0	0	0	0	0	0	0	0	0	0	0	0	0	0	0	0	0	0	0	0	0	0	0	0	0	0	0	0	0	0	0	0	0	0	0	0	0	0	0	0	0	0	0	0	0	0	0	0	0	0	0	0	0	0	0	0	0	0	0	0	0	0	0	0	0	0	0	0	0	0	0	0	0	0	0	0	0	0	0	0	0	0	0	0	0	0	0	0	0	0	0	0	0	0	0	0	0	0	0	0	0	0	0	0	0	0	0	0	0	0	0	0	0	0	0	0	0	0	0	0	0	0	0	0	0	0	0	0	0	0	0	0	0	0	0	0	0	0	0	0	0	0	0	0	0	0	0	0	0	0	0	0	0	0	0	0	0	0	0	0	0	0	0	0	0	0	0	0	0	0	0	0	0	0	0	0	0	0	0	0	0	0	0	0	0	0	0	0	0	0	0	0	0	0	0	0	0	0	0	0	0	0	0	0	0	0	0	0	0	0	0	0	0	0	0	0	0	0	0	0	0	0	0	0	0	0	0	0	0	0	0	0	0	0	0	0	0	0	0	0	0	0	0	0	0	0	0	0	0	0	0	0	0	0	0	0	0	0	0	0	0	0	0	0	0	0	0	0	0	0	0	0	0	0	0	0	0	0	0	0	0	0	0	0	0	0	0	0	0	0	0	0	0	0	0	0	0	0	0	0	0	0	0	0	0	0	0	0	0	0	0	0	0	0	0	0	0	0	0	0	0	0	0	0	0	0	0	0	0	0	0	0	0	0	0	0	0	0	0	0	0	0	0	0	0	0	0	0	0	0	0	0	0	0	0	0	0	0	0	0	0	0	0	0	0	0	0	0	0	0	0	0	0	0	0	0	0	0	0	0	0	0	0	0	0	0	0	0	0	0	0	0	0	0	0	0	0	0	0	0	0	0	0	0	0	0	0	0	0	0	0	0	0	0	0	0	0	0	0	0	0	0	0	0	0	0	0	0	0	0	0	0	0	0	0	0	0	0	0	0	0	0	0	0	0	0	0	0	0	0	0	0	0	0	0	0	0	0	0	0	0	0	0	0	-10.42	0	0	0	0	0	0	0	0	0	0	0	0	0	0	0	0	0	0	0	0	0	0	0	0	0	0	0	0	0	0	0	0	0	0	0	0	0	0	0	0	0	0	0	0	0	0	0	0	0	0	0	0	0	0	0	0	0	0	0	0	0	0	0	0	0	0	0	0	0	0	0	0	0	0	0	0	0	0	0	0	0	0	0	0	0	0	0	0	0	0	0	0	0	0	0	0	0	0	0	0	0	0	0	0	0	0	0	0	0	0	0	0	0	0	0	0	0	0	0	0	0	0	0	0	0	0	0	0	0	0	0	0	0	0	0	0	0	0	0	0	0	0	0	0	0	0	0	0	0	0	0	0	0	0	0	0	0	0	0	0	0	0	0	0	0	0	0	0	0	0	0	0	0	0	0	0	0	0	0	0	0	0	0	0	0	0	0	0	0	0	0	0	0	0	0	-10.42	0	0	0	0	0	0	0	0	0	0	0	0	0	0	0	0	0	0	0	0	0	0	0	0	0	0	0	0	0	0	0	0	0	0	0	0	0	0	0	0	0	0	0	0	0	0	0	0	0	0	0	0	0	0	0	0	0	0	0	0	0	0	0	0	0	0	0	0	0	0	0	0	0	0	0	0	0	0	0	0	0	0	0	0	0	0	0	0	0	0	0	0	0	0	0	0	0	0	0	0	0	0	0	0	0	0	0	0	0	0	0	0	0	0	0	0	0	0	0	0	0	0	0	0	0	0	0	0	0	0	0	0	0	0	0	0	0	0	0	0	0	0	0	0	0	0	0	0	0	0	0	0	0	0	0	0	0	0	0	0	0	0	0	0	0	0	0	0	0	0	0	0	0	0	0	0	0	0	0	0	0	0	0	0	0	0	0	0	0	0	0	0	0	0	0	-1	0	0	0	0	0	0	0	0	0	0	0	0	0	0	0	0	0	0	0	0	0	0	0	0	0	0	0	0	0	0	0	0	0	0	0	0	0	0	0	0	0	0	0	0	0	0	0	0	0	0	0	0	0	0	0	0	0	0	0	0	0	0	0	0	0	0	0	0	0	0	0	0	0	0	0	0	0	0	0	0	0	0	0	0	0	0	0	0	0	0	0	0	0	0	0	0	0	0	0	0	0	0	0	0	0	0	0	0	0	0	0	0	0	0	0	0	0	0	0	0	0	0	0	0	0	0	0	0	0	0	0	0	0	0	0	0	0	0	0	0	0	0	0	0	0	0	0	0	0	0	0	0	0	0	0	0	0	0	0	0	0	0	0	0	0	0	0	0	0	0	0	0	0	0	0	0	0	0	0	0	0	0	0	0	0	0	0	0	0	0	0	0	0	0	0	-10.42	0	0	0	0	0	0	0	0	0	0	0	0	0	0	0	0	0	0	0	0	0	0	0	0	0	0	0	0	0	0	0	0	0	0	0	0	0	0	0	0	0	0	0	0	0	0	0	0	0	0	0	0	0	0	0	0	0	0	0	0	0	0	0	0	0	0	0	0	0	0	0	0	0	0	0	0	0	0	0	0	0	0	0	0	0	0	0	0	0	0	0	0	0	0	0	0	0	0	0	0	0	0	0	0	0	0	0	0	0	0	0	0	0	0	0	0	0	0	0	0	0	0	0	0	0	0	0	0	0	0	0	0	0	0	0	0	0	0	0	0	0	0	0	0	0	0	0	0	0	0	0	0	0	0	0	0	0	0	0	0	0	0	0	0	0	0	0	0	0	0	0	0	0	0	0	0	0	0	0	0	0	0	0	0	0	0	0	0	0	0	0	0	0	0	0	-10.42	0	0	0	0	0	0	0	0	0	0	0	0	0	0	0	0	0	0	0	0	0	0	0	0	0	0	0	0	0	0	0	0	0	0	0	0	0	0	0	0	0	0	0	0	0	0	0	0	0	0	0	0	0	0	0	0	0	0	0	0	0	0	0	0	0	0	0	0	0	0	0	0	0	0	0	0	0	0	0	0	0	0	0	0	0	0	0	0	0	0	0	0	0	0	0	0	0	0	0	0	0	0	0	0	0	0	0	0	0	0	0	0	0	0	0	0	0	0	0	0	0	0	0	0	0	0	0	0	0	0	0	0	0	0	0	0	0	0	0	0	0	0	0	0	0	0	0	0	0	0	0	0	0	0	0	0	0	0	0	0	0	0	0	0	0	0	0	0	0	0	0	0	0	0	0	0	0	0	0	0	0	0	0	0	0	0	0	0	0	0	0	0	0	0	0	-1	0	0	0	0	0	0	0	0	0	0	0	0	0	0	0	0	0	0	0	0	0	0	0	0	0	0	0	0	0	0	0	0	0	0	0	0	0	0	0	0	0	0	0	0	0	0	0	0	0	0	0	0	0	0	0	0	0	0	0	0	0	0	0	0	0	0	0	0	0	0	0	0	0	0	0	0	0	0	0	0	0	0	0	0	0	0	0	0	0	0	0	0	0	0	0	0	0	0	0	0	0	0	0	0	0	0	0	0	0	0	0	0	0	0	0	0	0	0	0	0	5.15	4.71	4.51	2.72	1.31	2.45	0.58	0.580000000000002	5.09	5.15	0.58	5.15	0.93	5.15	1.08	0.58	5.15	2.66	1.02	3.4	1.68	0.48	2.49	5.15	5.15	0.580000000000002	5.15	5.15	4.3	2.24	0	-2.17	0.51	-0.350000000000001	3.15	2.86	3.18	2.09	2.08	3.22	1.64	0.58	4.07	3.6	5.01	-0.119999999999999	0.0700000000000003	2.19	0.24	1.24	3.43	4.23	4.01	2.37	4.96	4.88	0.28	-2.35	-1.68	-1.77	0	0.729999999999999	4.96	2.66	2.7	2.09	-0.04	2.42	-2.45	5.06	0.579999999999998	0.0399999999999991	1.39	0.220000000000001	4.24	3.31	1.68	1.57	0	1.51	4.16	6.22	2.46	0.579999999999998	-5.36	5.7	0.569999999999999	-2.3	4.96	-1.24	0.26	-5.46	-1.78	5.81	2.65	6.89999999999998	-0.0399999999999991	2.8	7.25	4.48	3.61	1.1	3.64	0.300000000000001	0.569999999999999	3.4	1.12	1.7	1.04	2.16	1.65	4.07	3.36	2.03	0.140000000000001	0.729999999999999	0	2.04	1.92	-0.68	-1.49	-1.11	2.47	2.04	-4.83	-0.400000000000006	1.53	1.55	-0.629999999999999	-0.579999999999998	-2.82000000000001	0.00999999999999979	2.7	-0.699999999999999	0.579999999999998	1.27	1.04	3.35	0	1.69	3.51	4.61	3.12	3.29	4.08	4.21	1.18	-0.0999999999999996	3.44	4.74	2.54	2.75	3.41	0.970000000000001	5.26	5.37	0	-0.15	1.96	1.06	7.44	2.73	0.9	1.96	4.34	2.16	5.13	5.11	3.76	0.0199999999999996	0.970000000000001	-2.16	1.43	0.929999999999998	0.39	-0.89	-0.77	-0.24	-2.59	5.15	0.580000000000002	1.37	-0.7	0	0.74	2.6	0.120000000000001	0.58	2.32	-3.16	2.41	3.04	4.41	2.26	-0.23	-0.81	0.776666666666666	1.74333333333334	0.861666666666666	-0.304	0.599047619047619	-1.11857142857143	0.386666666666667	0.585000000000001	1.904	-0.534285714285715	-1.55238095238095	0.8675	1.73375	1.6	-0.708444444444446	-0.0442857142857171	2.948	2.07904761904762	0.581904761904763	-0.867619047619048	0.665000000000001	0.00375000000000192	1.50761904761904	0.753333333333334	2.678	0.533333333333335	3.33166666666667	1.79523809523809	1.2575	-0.430000000000001	-0.828333333333333	-1.39666666666667	0.521764705882351	0.563076923076924	0.35511111111111	0.429469696969697	1.09071428571428	-0.728750000000001	-1.19622222222222	-0.0584090909090911	0.135142857142858	0.342222222222222	0.450714285714287	1.22384615384615	0.641136363636361	1.21871212121212	0.881060606060608	0.164999999999999	0.92042857142857	1.51125	0.651250000000001	0.424999999999999	0.955	-1.51	-1.18	-0.121555555555556	0.436000000000001	1.05066666666666	-1.9219696969697	0.782222222222224	0.870476190476191	0.286153846153846	0.353809523809524	0.776249999999999	-0.925050505050507	0.443714285714286	0.651	1.54	-1.99643939393939	-0.00111111111111128	-0.387857142857143	-0.0226666666666695	-0.0887500000000001	0.321250000000001	-0.26342857142857	0.68944444444444	-0.906249999999996	1.34388888888889	-2.02375	0.24190476190476	-0.52	-0.0545714285714318	-0.841249999999999	1.9025	0.097333333333335	-0.245000000000001	-0.688571428571429	-0.31757142857143	1.29166666666667	0.656868686868687	0.548571428571428	2.30171428571428	-0.541571428571429	0.287500000000001	-0.502500000000001	1.39	0.972666666666669	-1.3825	1.9525	1.455	0.725777777777777	-0.465	-1.345625	0.993030303030306	-1.81166666666667	-0.224924242424244	0.907500000000001	1.21846153846154	-0.177142857142857	0.948235294117647	-0.0581818181818186	1.51342857142857	-0.2125	-0.185625	0.383857142857144	-0.333333333333336	0.156190476190477	0.0024999999999995	1.0875	-0.669999999999998	-0.809857142857142	-0.165571428571428	1.01190476190476	0.745656565656567	-0.997474747474747	3.27882352941177	1.41066666666666	-0.287999999999998	0.303131313131313	-2.52288888888889	-1.56411764705883	-2.70545454545455	0.483777777777778	0.383636363636363	0.308106060606057	1.16484848484848	0.0325714285714263	0.551714285714286	-0.910857142857141	0.0608080808080818	1.74428571428571	1.18285714285714	0.740666666666668	0.822666666666667	0.319090909090908	1.50142857142857	0.385999999999999	-0.169333333333334	1.26142857142857	1.9225	0.161249999999999	0.93	-1.09646464646465	0.0615555555555556	2.55244444444445	0.868461538461538	-0.69875	0.356142857142856	0.0255714285714284	0.137285714285714	2.23	1.39666666666667	-1.11166666666667	1.828	0.9015	0.529428571428571	1.91230769230769	1.04375	-0.318666666666665	-0.0676767676767689	1.39722222222222	-1.86711111111111	0.269797979797982	0.226161616161615	-0.931616161616161	-0.930857142857143	-0.86	-0.694666666666667	-0.973846153846154	2.18809523809524	2.4225	-0.439333333333333	-0.932348484848485	-0.0457777777777792	-0.237058823529409	1.47711111111111	-0.121571428571428	-0.198749999999999	0.820857142857143	-0.119473684210526	0.447714285714284	0.732727272727274	1.36833333333333	0.118787878787881	-0.00187500000000185	0.458571428571428	5.15	0.369999999999999	5.15	3.12	0.58	5.15	0.58	1.12	5.15	4.19	0.77	0	0.58	0.58	5.15	0.0899999999999999	5.15	4.14	3.41	0.579999999999998	5.15	3.42	4.57	5.15	0.580000000000002	0.710000000000001	5.15	0	0	0.41	5.15	1.46	4.03	4.44	4.62	4.38	-1.03	0	-0.26	1.94	3.08	4.44	-2.31	4.1	-1.36	1.46	-3.11	-1.01	2.65	0.76	0.11	4.44	1.68	1.96	0.57	2.34	1.58	5.19	-3.56	-0.119999999999997	0.57	1.67	4.39	0.609999999999999	-2.89	2.67	-0.58	0.41	3.7	0.119999999999997	-6.33	3.36	2.64	5.15	-0.710000000000001	0.529999999999999	1.5	4.81	4.42	0	4.32	7.48	0	0.580000000000005	0.579999999999998	5.7	0	0.579999999999998	0.57	-0.67	-0.25	0.579999999999998	0.579999999999998	6.61	3.94	0.579999999999998	0.580000000000002	1.01	1.17	0.580000000000002	-0.31	4.64	0.579999999999998	1.27	0.57	-6.27	-1.1	2.04	3.08	1.29	1.49	0.13	0	3.71	2.19	3.92	0.58	0.360000000000001	3.28	1.6	-0.74	0.64	4.9	3.66	0.579999999999998	7.25999999999999	1.21	0.579999999999998	-3.14	7.48	-0.699999999999999	4.27	7.48	1.96	3.78	0.960000000000001	7.48	2.95	0.670000000000002	1.74	4.36	1.47	3.55	0.00999999999999979	2.63	1.66	0.81	2.04	1.09	3.23	5.26	2.21	3.41	1.23	4.14	1.1	0.640000000000001	0.7	2.23	0	7.47	4.18	2.79	-0.9	1.15	3.94	3.72	-0.83	5.15	2.04	0.969999999999999	4.34	-1.72	-1.27	0.289999999999999	-0.4	-0.56	3.21	-0.39	1.43	0.580000000000002	-0.63	0.389999999999998	4.44	0.17	3.72	1.13	0.539999999999999	1.94	0.98	4.06	0.49	4.41	2.59	3.24	0.370000000000001	0.748333333333333	0.778333333333334	0.823333333333332	0.263999999999999	-0.448095238095238	1.23	-1.14	0.536666666666667	2.602	0.124761904761906	0.813809523809525	-1.0725	0.291249999999998	0.0771428571428565	1.53977777777778	0.355714285714285	2.32	2.02857142857143	1.21952380952381	1.23	2.12	1.14625	0.0561904761904763	0.466666666666667	0.580000000000002	-0.393809523809523	2.33	-0.352857142857143	-0.4	-1.02375	3.23833333333333	1.56933333333333	0.855882352941173	0.677692307692308	1.98266666666667	-0.158106060606061	1.21928571428571	-0.335000000000001	0.874444444444443	1.99037878787879	0.506428571428572	0.997777777777777	-0.69857142857143	3.03230769230769	-0.102575757575757	1.37818181818182	0.380606060606061	0.248560606060607	0.344285714285714	-0.285	-0.305	0.32625	0.731249999999999	0.0462500000000006	-0.306000000000001	-0.119777777777777	0.064222222222222	1.15466666666667	0.0198484848484881	-0.890222222222221	0.177619047619046	0.226153846153846	1.81571428571429	0.383750000000001	-1.00373737373737	0.763714285714286	-1.27714285714286	0.831999999999999	-1.905	-0.696868686868687	0.537142857142854	0.726666666666667	0.3725	1.01625	-1.151	-1.24477124183007	0.431250000000002	1.48166666666667	-0.24375	-1.07238095238095	2.69166666666667	0.737571428571432	-0.76375	0.506250000000001	-0.584666666666671	-0.244999999999999	0.145238095238096	-0.300428571428572	0.381666666666666	0.463434343434344	-0.422142857142857	-1.10328571428572	-0.394285714285719	1.32375	0.888750000000002	2.20294117647057	1.21599999999999	-0.518750000000001	-0.866250000000001	-0.03125	-0.498666666666669	1.62666666666667	0.274374999999999	1.74333333333333	-0.35	0.0613636363636374	0.735984848484849	0.68923076923077	0.200857142857143	0.624705882352941	0.907676767676769	-0.487285714285714	0.359999999999999	0.010625000000001	0.281	0.433333333333333	0.53952380952381	0.158750000000001	1.594375	2.43692307692308	-0.588857142857143	0.131714285714287	1.09333333333333	1.13191919191919	0.578484848484848	3.17176470588235	-0.0600000000000005	1.08	-0.517777777777777	0.929555555555556	-3.85941176470588	-0.324646464646463	1.64644444444444	1.08141414141414	1.37113636363636	-1.03525252525253	2.826	0.729285714285716	-0.169714285714287	0.425858585858586	0.412857142857144	0.20095238095238	0.696	0.550000000000001	0.266262626262625	-0.0649999999999995	0.204571428571429	0.399333333333333	0.32	0.766250000000001	1.185	0.57375	-1.18080808080808	0.745111111111111	0.807777777777776	-0.350000000000001	-0.5875	0.792571428571428	0.652714285714286	-0.270999999999999	2.502	1.04166666666667	1.25666666666667	1.49066666666667	0.778499999999999	0.332428571428572	1.41846153846154	0.3025	-0.586	0.106363636363636	1.37888888888889	1.198	1.60686868686869	1.6560606060606	0.725252525252525	-1.228	-0.863333333333333	1.55133333333333	-1.24769230769231	-0.248095238095237	2.4225	0.232666666666667	-0.895606060606061	0.778222222222226	-0.778823529411765	1.046	1.17085714285714	0.796250000000001	0.812857142857144	0.0478947368421032	0.470000000000001	-0.0502020202020184	1.35277777777778	0.274646464646466	0.406875000000003	0.347619047619048	5.15	4.55	5.15	2.72	1.31	2.45	0.58	1.12	5.09	5.15	0.58	3.14	0.93	5.15	5.15	0.0899999999999999	5.15	2.66	3.41	3.4	4.57	0.600000000000001	4.57	5.15	5.15	0.710000000000001	5.15	3.98	3.96	0.41	2.02	-0.77	0.51	2.84	3.52	4.38	3.18	2.09	2.08	3.22	1.64	0.58	-2.31	3.6	-0.76	-0.119999999999999	-3.11	2.19	2.65	0.76	0.11	4.23	4.01	2.37	4.96	4.88	0.28	-2.35	-1.68	-1.77	0	0.729999999999999	4.96	2.66	-2.53	2.09	-0.58	2.42	3.7	5.06	-6.33	0.6	1.89	5.15	1.27	0.529999999999999	1.68	4.81	0.64	0	4.16	6.22	2.22	0.579999999999998	-5.36	5.7	0.569999999999999	-2.3	4.96	-1.24	-0.25	-5.46	-1.78	5.81	2.65	6.89999999999998	-0.0399999999999991	2.8	1.17	0.580000000000002	3.61	1.1	3.64	0.300000000000001	0.569999999999999	-6.27	-1.1	1.84	2.94	1.66	1.65	0.13	0.15	2.03	2.19	3.92	0.58	2.04	3.28	1.6	-0.74	-1.11	4.9	3.66	-4.83	7.25999999999999	1.21	1.55	-0.629999999999999	-0.579999999999998	-0.699999999999999	1.95	2.7	-0.699999999999999	0.579999999999998	0.960000000000001	1.04	2.95	0	1.74	4.36	4.61	3.55	0.00999999999999979	3.11	1.66	1.18	2.04	1.09	3.23	3.38	2.67	3.41	1.1	5.26	1.1	0.640000000000001	0.28	2.23	0	7.47	2.73	2.79	0.200000000000001	2.46	3.94	5.13	5.11	5.15	2	0.969999999999999	-0.42	-1.72	-1.27	0.39	-0.89	-0.56	-0.24	-2.02	5.15	0.580000000000002	1.37	-0.0800000000000005	0	0.17	3.17	0.120000000000001	0.58	1.94	-3.16	4.06	3.04	4.41	2.26	-0.23	-0.81	0.762499999999999	1.26083333333333	0.842500000000001	-0.0200000000000005	0.0754761904761914	0.055714285714286	-0.376666666666667	0.560833333333335	2.253	-0.204761904761906	-0.369285714285714	-0.102499999999999	1.0125	0.838571428571429	0.415666666666665	0.155714285714286	2.634	2.05380952380953	0.900714285714287	0.181190476190476	1.3925	0.574999999999999	0.781904761904762	0.609999999999999	1.629	0.069761904761906	2.83083333333333	0.721190476190475	0.428750000000001	-0.726875000000001	1.205	0.0863333333333323	0.688823529411764	0.620384615384616	1.16888888888889	0.135681818181819	1.155	-0.531874999999999	-0.16088888888889	0.965984848484847	0.320785714285714	0.669999999999998	-0.123928571428571	2.12807692307692	0.269280303030303	1.29844696969697	0.630833333333335	0.206780303030303	0.632357142857146	0.613125	0.173125000000001	0.375624999999999	0.843125000000001	-0.731875	-0.743	-0.120666666666668	0.250111111111111	1.10266666666666	-0.951060606060604	-0.054000000000002	0.524047619047618	0.256153846153845	1.0847619047619	0.58	-0.96439393939394	0.603714285714284	-0.313071428571428	1.186	-1.9507196969697	-0.348989898989899	0.0746428571428623	0.352	0.141874999999999	0.668749999999999	-0.707214285714286	0.265420634920638	-0.237500000000001	1.41277777777778	-1.13375	-0.415238095238095	1.08583333333333	0.3415	-0.8025	1.204375	-0.24366666666667	-0.245000000000001	-0.271666666666667	-0.309000000000001	0.836666666666668	0.560151515151514	0.0632142857142846	0.599214285714286	-0.467928571428573	0.805625000000003	0.193125	1.79647058823529	1.09433333333334	-0.950625	0.543125	0.711874999999999	0.113555555555555	0.580833333333333	-0.535625	1.36818181818182	-1.08083333333333	-0.0817803030303033	0.821742424242425	0.953846153846156	0.011857142857143	0.786470588235294	0.424747474747475	0.513071428571429	0.0737499999999986	-0.0874999999999986	0.332428571428572	0.0499999999999989	0.347857142857143	0.0806250000000013	1.3409375	0.883461538461539	-0.699357142857143	-0.0169285714285712	1.05261904761905	0.938787878787878	-0.209494949494953	3.22529411764705	0.675333333333331	0.395999999999997	-0.107323232323232	-0.796666666666667	-2.71176470588235	-1.5150505050505	1.06511111111111	0.732525252525257	0.839621212121212	0.0647979797979801	1.42928571428572	0.640500000000001	-0.540285714285714	0.243333333333332	1.07857142857143	0.691904761904761	0.718333333333334	0.686333333333334	0.292676767676767	0.718214285714286	0.295285714285715	0.115	0.790714285714285	1.344375	0.673124999999999	0.751875	-1.13863636363636	0.403333333333334	1.68011111111111	0.259230769230768	-0.643125	0.574357142857142	0.339142857142857	-0.0668571428571418	2.366	1.21916666666667	0.0724999999999998	1.65933333333333	0.840000000000002	0.43092857142857	1.66538461538462	0.673124999999999	-0.452333333333334	0.0193434343434351	1.38805555555556	-0.334555555555555	0.938333333333333	0.941111111111109	-0.103181818181818	-1.07942857142857	-0.861666666666667	0.428333333333335	-1.11076923076923	0.970000000000001	2.4225	-0.103333333333332	-0.913977272727273	0.366222222222222	-0.507941176470588	1.26155555555556	0.524642857142858	0.29875	0.816857142857142	-0.0357894736842113	0.458857142857143	0.341262626262626	1.36055555555556	0.196717171717172	0.202500000000001	0.403095238095238
chrXII_184955_C_T_-	YLR022C_5UTR_0_2	FALSE	0.0281883749063871	TSS	TRUE	TRUE	TRUE	FALSE	TRUE	FALSE	TRUE	TRUE	0.578232880307851	1	117	1	0	0	1	0	-1	0	0	0.315789473684211	0.979591836734694	6.33998260905374	0.074628119	0.0509169	28	788	336	145	29	1.58	0	0.003956	0.003956	0	0	0	0	0	0	0	0	0	0	0	0	0	0	0	0	0	0	0	0	0	0	0	0	0	0	0	0	0	0	0	0	0	0	0	0	0	0	0	0	0	0	0	0	0	0	0	0	0	0	0	0	0	0	0	0	0	0	0	0	0	0	0	0	0	0	0	0	0	0	0	0	0	0	0	0	0	0	0	0	0	0	0	0	0	0	0	0	0	0	0	0	0	0	0	0	0	0	0	0	0	0	0	0	0	0	0	0	0	0	0	0	0	0	0	0	0	0	0	0	0	0	0	0	0	0	0	0	0	0	0	0	0	0	0	0	0	0	0	0	0	0	0	0	0	0	0	0	0	0	0	0	0	0	0	0	0	0	0	0	0	0	0	0	0	0	0	0	0	0	0	0	0	0	0	0	0	0	0	0	0	0	0	0	0	0	0	0	0	0	0	0	0	0	0	0	0	0	0	0	0	0	0	0	0	0	0	0	0	0	0	0	0	0	0	0	0	0	0	0	0	0	0	0	0	0	0	0	0	0	0	0	0	0	0	0	0	0	0	0	0	0	0	0	0	0	0	0	0	0	0	0	0	0	0	0	0	0	0	0	0	0	0	0	0	0	0	0	0	0	0	0	0	0	0	0	0	0	0	0	0	0	0	0	0	0	0	0	0	0	0	0	0	0	0	0	0	0	0	0	0	0	0	0	0	0	0	0	0	0	0	0	0	0	0	0	0	0	0	0	0	0	0	0	0	0	0	0	0	0	0	0	0	0	0	0	0	0	0	0	0	0	0	0	0	0	0	0	0	0	0	0	0	0	0	0	0	0	0	0	0	0	0	0	0	0	0	0	0	0	0	0	0	0	0	0	0	0	0	0	0	0	0	0	0	0	0	0	0	0	0	0	0	0	0	0	0	0	0	0	0	0	0	0	0	0	0	0	0	0	0	0	0	0	0	0	0	0	0	0	0	0	0	0	0	0	0	0	0	0	0	0	0	0	0	0	0	0	0	0	0	0	0	0	0	0	0	0	0	0	0	0	0	0	0	0	0	0	0	0	0	0	0	0	0	0	0	0	0	0	0	0	0	0	0	0	0	0	0	0	0	0	0	0	0	0	0	0	0	0	0	0	0	0	0	0	0	0	0	0	0	0	0	0	0	0	0	0	0	0	0	0	0	0	0	0	0	0	0	0	0	0	0	0	0	0	0	0	0	0	0	0	0	0	0	0	0	0	0	0	0	0	0	0	0	0	0	0	0	0	0	0	0	0	0	0	0	0	0	0	0	0	0	0	0	0	0	0	0	0	0	0	0	0	0	0	0	0	0	0	0	0	0	0	0	0	0	0	0	0	0	0	0	0	0	0	0	0	0	0	0	0	0	0	0	0	0	0	0	0	0	0	0	0	0	0	0	0	0	0	0	0	0	0	0	0	0	0	0	0	0	0	0	0	0	0	0	0	0	0	0	0	0	0	0	0	0	0	0	0	0	0	0	0	0	0	0	0	0	0	0	0	0	0	0	0	0	0	0	0	0	0	0	0	0	0	0	0	0	0	0	0	0	0	0	0	0	0	0	0	0	0	0	0	0	0	0	0	0	0	0	0	0	0	0	0	0	0	0	0	0	0	0	0	0	0	0	0	0	0	0	0	0	0	0	0	0	0	0	0	0	0	0	0	0	0	0	0	0	0	0	0	0	0	0	0	0	0	0	0	0	0	0	0	0	0	0	0	0	0	0	0	0	0	0	0	0	0	0	0	0	0	0	0	0	0	0	0	0	0	0	0	0	0	0	0	0	0	0	0	0	0	0	0	0	0	0	0	0	0	0	0	0	0	0	0	0	0	0	0	0	0	0	0	0	0	0	0	0	0	0	0	0	0	0	0	0	0	0	0	0	0	0	0	0	0	0	0	0	0	0	0	0	0	0	0	0	0	0	0	0	0	0	0	0	0	0	0	0	0	0	0	0	0	0	0	0	0	0	0	0	0	0	0	0	0	0	0	0	0	0	0	0	0	0	0	0	0	0	0	0	0	0	0	0	0	0	0	0	0	0	0	0	0	0	0	0	0	0	0	0	0	0	0	0	0	0	0	0	0	0	0	0	0	0	0	0	0	0	0	0	0	0	0	0	0	0	0	0	0	0	0	0	0	0	0	0	0	0	0	0	0	0	0	0	0	0	0	0	0	0	0	0	0	0	0	0	0	0	0	0	0	0	0	0	0	0	0	0	0	0	0	0	0	0	0	0	0	0	0	0	0	0	0	0	0	0	0	0	0	0	0	0	0	0	0	0	0	0	0	0	0	0	0	0	0	0	0	0	0	0	0	0	0	0	0	0	0	0	0	0	0	0	0	0	0	0	0	0	0	0	0	0	0	0	0	0	0	0	0	0	0	0	0	0	0	0	0	0	0	0	0	0	0	0	0	0	0	0	0	0	0	0	0	0	0	0	0	0	0	0	0	0	0	0	0	0	0	0	0	0	0	0	0	0	0	0	0	0	0	0	0	0	0	0	0	0	0	0	0	0	0	0	0	0	0	0	0	0	0	0	0	0	0	0	0	0	0	0	0	0	0	0	0	0	0	0	0	0	0	0	0	0	0	0	0	0	0	0	0	0	0	0	0	0	0	0	0	0	0	0	0	0	0	0	0	0	0	0	0	0	0	0	0	0	0	0	0	0	0	0	0	0	0	0	0	0	0	0	0	0	0	0	0	0	0	0	0	0	0	0	0	0	0	0	0	0	0	0	0	0	0	0	0	0	0	0	0	0	0	0	0	0	0	0	0	0	0	0	0	0	0	0	0	0	0	0	0	0	0	0	0	0	0	0	0	0	0	0	0	0	0	0	0	0	0	0	0	0	0	0	0	0	0	0	0	0	0	0	0	0	0	0	0	0	0	0	0	0	0	0	0	0	0	0	0	0	0	0	0	0	0	0	0	0	0	0	0	0	0	0	0	0	0	0	0	0	0	0	0	0	0	0	0	0	0	0	0	0	0	0	0	0	0	0	0	0	0	0	0	0	0	0	0	0	0	0	0	0	0	0	0	0	0	0	0	0	0	0	0	0	0	0	0	0	0	0	0	0	0	0	0	0	0	0	0	0	0	0	0	0	0	0	0	0	0	0	0	0	0	0	0	0	0	0	0	0	0	0	0	0	0	0	0	0	0	0	0	0	0	0	0	0	0	0	0	0	0	0	0	0	0	0	0	0	0	0	0	0	0	0	0	0	0	0	0	0	0	0	0	0	0	0	0	0	0	0	0	0	0	0	0	0	0	0	0	0	0	0	0	0	0	0	0	0	0	0	0	0	0	0	0	0	0	0	0	0	0	0	0	0	0	0	0	0	0	0	0	0	0	0	0	0	0	0	0	0	0	0	0	0	0	0	0	0	0	0	0	0	0	0	0	0	0	0	0	0	0	0	0	0	0	0	0	0	0	0	0	0	0	0	0	0	0	0	0	0	0	0	0	0	0	0	0	0	0	0	0	0	0	0	0	0	0	0	0	0	0	0	0	0	0	0	0	0	0	0	0	0	0	0	0	0	0	0	0	0	0	0	0	0	0	0	0	0	0	0	0	0	0	0	0	0	0	0	0	0	0	0	0	0	0	0	0	0	0	0	0	0	0	0	0	0	0	0	0	0	0	0	0	0	0	0	0	0	0	0	0	0	0	0	0	0	0	0	0	0	0	0	0	0	0	0	0	0	0	0	0	0	0	0	0	0	0	0	0	0	0	0	0	0	0	0	0	0	0	0	0	0	0	0	0	0	0	0	0	0	0	0	0	0	0	0	0	0	0	0	0	0	0	0	0	0	0	0	0	0	0	0	0	0	0	0	0	0	0	0	0	0	0	0	0	0	0	0	0	0	0	0	0	0	0	0	0	0	0	0	0	0	0	0	0	0	0	0	0	0	0	0	0	0	0	0	0	0	0	0	0	0	0	0	0	0	0	0	0	0	0	0	0	0	0	0	0	0	0	0	0	0	0	0	0	0	0	-5.15	-0.970000000000001	-0.58	-2.72	3.84	1.55	3.43	-0.58	-1.64	0.180000000000001	1.08	3.2	-0.93	-2.17	3.8	-0.58	-5.15	-1.7	-0.58	3.03	-5.15	-5.15	-2.81	-1.15	-4.57	-0.58	-0.58	-3.58	0.999999999999998	2.32	-0.280000000000001	2.23	-1.01	-0.380000000000001	-1.51	-0.43	-5.15	4	1.03	2.83	0.149999999999999	-1.53	-0.58	-2.71	-1.54	0.210000000000001	-4.89	-0.42	-4.81	-5.15	-1.18	0.470000000000001	-5.15	-0.24	3.81	0.579999999999998	2.54	-1.1	2.52	-7.36	-3.81	-4.03	-1.73	0.7	-0.540000000000001	0.0600000000000005	-1.4	-3.77	2.39	4.36	-7.48	1.07	0.73	4	-2.81	0.120000000000001	-1.68	-1.57	-0.300000000000001	-0.219999999999999	4.02	-1.12	-0.159999999999999	-0.579999999999998	-2.39999999999999	2.13	3.81	0.65	-4.85	0.19	-2.18	3.04	-1.78	6.33	2.3	-7.48	-7.48	4.02	-6.27	-0.579999999999998	3.55	-0.0399999999999974	5.69	3.01	3.81	0.239999999999998	-1.63	-0.71	1.35	0.0700000000000003	0.48	-3.49	-1.95	1.14	-1.02	-1.3	0.17	-2.69	0.430000000000002	-0.18	3.41	-0.78	-0.97	3.38	-1.83	-6.93	-0.0900000000000034	0.0700000000000003	0.109999999999999	-0.579999999999998	-6.88	1.21	-2.7	4.08	-0.579999999999998	-1.27	-1.04	2.62	0.49	3.16	0.23	1.29	1.74	0.700000000000001	-1.91	-5.01	-2.47	-0.19	-1.16	-4.74	0.39	0.79	-0.01	0.82	-5.15	-2.35	0.17	0.149999999999999	1.9	-0.23	-3.35	-2.73	1.75	-2.95	-1.34	-2.16	-2.49	3.27	-3.14	-4.44	-0.579999999999998	3.95	0.58	0.639999999999999	1.26	0.89	0.56	1.69	0.34	-2.18	-0.58	2.13	0.81	-4.44	-0.58	-2.6	3.59	0.300000000000001	-5.15	-0.370000000000001	-2.41	0.69	-0.580000000000001	1.12	1.14	0.230000000000001	0.316666666666666	-1.89	-1.055	0.304	0.894285714285713	1.77	0.946666666666667	-0.381666666666666	-1.904	0.619999999999999	2.38285714285714	0.282500000000001	-2.83625	-0.799999999999999	-0.724444444444444	-0.870000000000001	-2.948	-3.62	-0.494285714285715	0.98	-1.82166666666667	-1.5725	-2.96285714285714	-0.210000000000001	-2.678	-0.0571428571428569	-2.11833333333333	-1.40285714285714	-0.6525	0.678749999999999	0.635	0.00111111111111128	-0.521764705882351	-0.563076923076924	-0.113333333333333	-0.482499999999998	-1.09071428571428	-0.63125	1.08333333333333	0.110833333333332	-0.264999999999999	-0.342222222222222	-0.450714285714284	-1.22384615384615	-0.634166666666665	-1.32	-1.3725	-0.226666666666667	-0.328999999999999	-2.56	-0.37	0.166250000000002	-1.96125	1.26	1.18	0.101111111111113	0.326666666666666	-1.05066666666666	2.89416666666667	-3.73333333333333	-1.92571428571428	-0.286153846153844	-0.572857142857142	-0.805	1.92181818181818	0.0860000000000003	-0.201000000000001	-2.494	2.24416666666667	0.83	0.387857142857143	0.0226666666666659	0.65	0.083750000000002	-1.831	-0.689444444444444	-1.4225	-1.34388888888889	1.58875	-0.525714285714285	1.86	1.558	0.681250000000002	-2.69375	-0.0973333333333315	2.35166666666667	1.30571428571429	-1.734	-0.0216666666666665	-0.36090909090909	-0.54857142857143	0.379000000000005	0.746	0.18	1.38375	-1.39	-0.972666666666669	1.715	-0.998749999999998	-2.48375	0.784444444444444	-0.254999999999999	1.345625	-1.76090909090909	0.158333333333333	0.144166666666671	-1.15	-1.21846153846154	0.178	-0.948235294117646	-0.187272727272727	-1.603	-0.95875	0.185625	-0.65	0.411428571428571	-1.63428571428571	-1.15875	-1.0875	0.670000000000002	0.236000000000001	-1.022	-0.17	-1.01454545454546	1.78818181818182	-3.27882352941176	-1.41066666666666	0.288	-0.173636363636366	2.19222222222222	1.56411764705883	3.03818181818182	-1.17	0.494545454545456	-0.445833333333333	-0.643636363636364	-0.687000000000001	-0.898	0.930999999999999	0.123636363636363	-2.73857142857143	-0.668571428571427	-0.396666666666667	-0.575555555555557	-1.12272727272727	-1.50142857142857	-1.652	-0.997777777777777	-1.12428571428571	-2.4475	-1.07125	-0.959999999999999	1.25181818181818	0.35	-1.25111111111111	-0.868461538461538	0.332500000000001	-0.783000000000001	0.247	0.286999999999999	-2.23	-2.11	1.155	-1.828	-0.9015	-0.946000000000002	-1.9123076923077	-0.0587500000000016	-1.04222222222222	0.149090909090908	-1.39722222222222	-0.10888888888889	-0.00636363636363768	-0.0209090909090897	1.31909090909091	1.581	0.86	-0.331111111111111	0.973846153846154	-1.49285714285714	-2.3875	0.439333333333334	0.925000000000001	0.357777777777777	0.237058823529411	-2.31	-0.175000000000001	1.05125	-1.786	0.119473684210526	-0.887000000000002	-0.210909090909091	-1.36833333333333	0.374545454545455	0.00187499999999829	-0.458571428571428	-5.15	-0.37	0.859999999999999	-3.12	0.92	-0.58	-4.57	-4.03	-4.57	-4.19	-2.3	-0.58	-0.58	-0.58	3.43	-3.01	-1.6	-5	-3.41	-0.58	-1.83	-2.55	-3.11	1.22	-0.58	-4.44	-0.870000000000001	2.98	1.73	0.41	-5.15	1.99	-1.98	-5.15	-5.15	-5.15	-0.889999999999999	1.87	-0.579999999999999	-3.14	-1.49	-4.44	-0.58	-5.15	3.12	-3.22	-3.91	-0.67	-2.62	-0.579999999999999	1.42	-1.81	-1.17	2.48	3.23	0.0899999999999999	1.93	-4.42000000000001	0.410000000000004	0.620000000000001	-0.569999999999999	-0.809999999999999	-0.57	-0.28	4.25	-3.57	2.09	-1.53	6.33	1.77	3.25	-1.81	-2.14	-3.13	0.71	4.06	1.79	-2.66	1.5	-3.58	-1.74	-7.02	-0.99	-0.579999999999998	-0.579999999999998	2.13	0.669999999999999	-1.37	-0.569999999999999	5.01	-0.96	3.84	1.62	-3.5	0.71	5.62999999999999	-0.580000000000002	0.78	-0.489999999999998	-6.44	0.31	-2.07	-2.49	0.809999999999999	3.81	-1.03	-0.87	-0.68	-2.77	-1.09	-0.28	-1.14	0.850000000000001	-0.81	0.0900000000000001	0.399999999999999	-0.58	-1.22	-3.97	-1.21	1.1	-0.86	-1.75	-2.52	-0.579999999999998	-5.05	0.460000000000001	1.21	1.89	6.11	2.75	1.26	-7.48	-1.96	-1.46	-0.17	-1.65	1.12	0.15	3.62	0.81	-1.47	-0.760000000000002	2.15	-1.05	0.66	-3.19	0.24	-1.09	1.61	-4.26	0.9	2.4	-1.05	-0.779999999999999	-1.69	4	-0.7	-0.49	0.17	-7.14	-0.35	-2.35	-1.65	-0.91	-3.94	-0.0499999999999989	0.83	-0.87	-4.44	-0.58	4	0.32	0.96	-0.29	-0.85	-0.41	0.279999999999999	0.390000000000001	-1.43	-0.58	-0.11	0.81	-5.15	2.11	-1.24	-4.83	-5.15	-5.15	1.13	-4.06	1.27	-0.58	-1.68	0.529999999999999	0.21	-0.211666666666664	-2.495	0.51	-0.264	0.227142857142859	-0.578571428571429	-0.576666666666666	-1.88	-2.602	-0.334285714285715	-1.30714285714286	1.06375	-1.43125	-1.16857142857143	-0.676666666666666	-1.99571428571429	-2.32	-3.8	-3.18142857142857	-0.578571428571429	-0.786666666666667	-0.963749999999999	0.11142857142857	-0.113333333333332	-0.580000000000002	-0.998571428571429	-2.04333333333333	-0.738571428571428	0.0712499999999991	1.55375	-3.82166666666667	0.148888888888889	-0.85588235294118	-0.677692307692308	-1.41555555555556	0.177499999999998	-1.21928571428571	0.23	-1.15444444444445	-2.1575	-0.5	-0.997777777777777	0.698571428571427	-3.03230769230769	-0.00583333333333336	-1.56	-0.448333333333334	-0.110833333333332	-0.385	0.0024999999999995	0.19	0.0150000000000006	-0.72125	-0.418750000000001	0.306000000000001	0.0566666666666666	-1.08111111111111	-1.15466666666667	0.225000000000001	0.731111111111112	-1.10142857142857	-0.226153846153846	-1.19857142857143	-0.84375	1.08454545454545	-1.104	0.318000000000001	-2.083	2.6625	1.09909090909091	-0.537142857142854	-0.726666666666667	-2.04	-0.411250000000001	0.134	1.98277777777778	-0.126249999999999	-1.48166666666667	1.42375	-0.485714285714286	-0.638333333333332	0.459	-0.388749999999998	-3.35124999999999	0.584666666666664	2.35166666666667	-1.19857142857143	1.278	-0.571666666666665	-1.01272727272728	0.422142857142857	-0.409999999999997	0.645	-0.677499999999998	-0.872500000000002	-2.20294117647059	-1.21599999999999	0.6625	-0.987500000000001	-0.983750000000004	-0.897777777777778	-1.60666666666667	-0.274374999999999	-2.10818181818182	1.62	0.216666666666665	-0.744166666666666	-0.68923076923077	0.0430000000000001	-0.624705882352942	-1.33818181818182	0.303	-0.62125	-0.010625000000001	-0.0380000000000003	0.494285714285715	-1.05571428571429	-1.305	-1.594375	-2.43692307692308	0.36	-1.114	-0.571428571428572	-1.67636363636364	-1.15181818181818	-3.17176470588235	0.0599999999999987	-1.08	-0.0890909090909062	0.983333333333334	3.85941176470588	1.23272727272727	-2.17444444444444	-1.63454545454546	-1.15416666666667	1.52272727272727	-1.113	0.238000000000001	0.909000000000001	-0.318181818181818	-0.195714285714287	-1.35714285714286	-0.315555555555557	-0.741111111111111	-0.687272727272727	0.0649999999999977	-1.366	0.363333333333332	-1.04	-0.00375000000000014	-1.375	-1.25375	1.18181818181818	-2.01888888888889	-0.341111111111108	0.349999999999998	-0.49375	-1.327	-0.144	0.327999999999999	-2.502	-1.15166666666667	-2.22666666666667	-1.49066666666667	-0.778500000000001	-1.07	-1.41846153846154	-1.3875	0.125555555555554	0.00818181818181785	-1.37888888888889	-0.0166666666666657	-2.06	-2.23	-1.31090909090909	1.237	0.863333333333333	-0.312222222222221	1.24769230769231	-0.91	-2.3875	-0.232666666666665	0.893333333333334	-0.735555555555555	0.778823529411765	-1.27	-1.254	-1.38	-1.778	-0.0478947368421032	-1.226	-0.833636363636366	-1.35277777777778	-0.490000000000002	-0.406874999999999	-0.347619047619048	-5.15	-0.37	0.859999999999999	-3.12	0.92	-0.58	-4.57	-2.86	-3.29	-1.6	1.08	1.12	-0.58	-0.58	3.8	-0.58	-1.6	-3.22	-2.67	-0.58	-5.15	-5.15	-2.81	-1.15	-3.21	-2.06	-0.58	2.98	1.73	0.41	-5.15	2.23	-1.01	-5.15	-2.98	-5.15	-5.15	4	1.03	-3.01	-0.850000000000001	-1.53	-0.58	-2.81	0.779999999999998	-0.189999999999998	-4.89	-0.42	-4.81	-5.15	1.42	-1.81	-5.15	-0.13	3.81	0.579999999999998	1.93	-1.1	2.52	-7.36	-0.569999999999999	-4.03	-0.57	-0.28	3.87	-0.219999999999999	2.09	-1.53	6.33	4.36	-6.43	1.02	-0.27	3.27	0.339999999999999	4.06	-1.68	-1.57	1.5	-0.219999999999999	-0.28	-4.75	-0.159999999999999	-0.579999999999998	-2.39999999999999	2.13	0.669999999999999	-1.37	-3.7	0.19	-0.96	3.84	0.59	0.650000000000001	2.14	-7.48	-7.48	3.73	-1.56	-1.68	0.31	-2.07	4.79999999999999	0.809999999999999	3.81	-1.03	-0.87	-0.68	0.92	0.0700000000000003	0.48	-2.99	-0.66	1.14	0.0900000000000001	0.399999999999999	0.17	-2.69	-1.7	-0.189999999999998	1.22	-0.86	-0.97	0.25	-0.719999999999997	-6.93	0.460000000000001	0.969999999999999	0.109999999999999	0.920000000000002	-4.36	1.21	-2.7	-1.96	-0.579999999999998	-0.17	-1.04	2.62	0.49	3.62	0.23	-1.47	0.589999999999999	0.700000000000001	-1.05	-0.560000000000002	-2.93	-0.19	-1.09	-4.57	-3.24	0.79	-0.01	-1.05	-3.91	-1.69	1.24	-0.7	-0.49	0.17	-7.01	-1	0.59	-1.65	-0.91	-3.94	-0.540000000000003	0.83	-0.87	-4.44	-0.579999999999998	3.95	0.32	0.96	0.480000000000001	-0.85	0.56	1.69	0.34	-1.43	-0.58	-0.11	0.81	-5.15	2.11	-2.6	3.59	-1.99	-5.15	-0.370000000000001	-4.06	1.27	-0.580000000000001	1.12	1.14	0.21	0.0525000000000002	-2.1925	-0.272500000000001	0.0200000000000005	0.560714285714285	0.595714285714285	0.185	-1.13083333333333	-2.253	0.142857142857142	0.537857142857143	0.673125000000001	-2.13375	-0.984285714285715	-0.700555555555553	-1.43285714285714	-2.634	-3.71	-1.83785714285714	0.200714285714286	-1.30416666666667	-1.268125	-1.42571428571429	-0.161666666666667	-1.629	-0.527857142857142	-2.08083333333333	-1.07071428571428	-0.290625	1.11625	-1.59333333333333	0.0749999999999993	-0.688823529411764	-0.620384615384618	-0.764444444444443	-0.1525	-1.155	-0.200624999999999	-0.0355555555555558	-1.02333333333333	-0.382499999999999	-0.670000000000002	0.123928571428571	-2.12807692307693	-0.32	-1.44	-0.910416666666666	-0.168749999999999	-0.356999999999999	-1.27875	-0.0899999999999999	0.0906250000000002	-1.34125	0.420625	0.743	0.0788888888888888	-0.377222222222222	-1.10266666666666	1.55958333333333	-1.50111111111111	-1.51357142857143	-0.256153846153845	-0.885714285714286	-0.824375	1.50318181818182	-0.509	0.0585000000000004	-2.2885	2.45333333333333	0.964545454545455	-0.0746428571428552	-0.352	-0.695	-0.163749999999999	-0.8485	0.646666666666665	-0.774374999999999	-1.41277777777778	1.50625	-0.505714285714285	0.610833333333336	1.0085	0.14625	-3.02249999999999	0.243666666666662	2.35166666666667	0.0535714285714288	-0.227999999999998	-0.296666666666667	-0.686818181818179	-0.0632142857142846	-0.015500000000003	0.695500000000001	-0.248749999999998	0.255625	-1.79647058823529	-1.09433333333333	1.18875	-0.993124999999999	-1.73375	-0.0566666666666666	-0.930833333333332	0.535625	-1.93454545454545	0.889166666666668	0.18041666666667	-0.947083333333333	-0.953846153846154	0.1105	-0.786470588235294	-0.762727272727274	-0.65	-0.789999999999999	0.0875000000000004	-0.344	0.452857142857143	-1.345	-1.231875	-1.3409375	-0.883461538461539	0.298	-1.068	-0.370714285714286	-1.34545454545455	0.318181818181817	-3.22529411764706	-0.675333333333331	-0.396000000000001	-0.131363636363638	1.58777777777778	2.71176470588235	2.13545454545454	-1.67222222222222	-0.57	-0.800000000000001	0.439545454545456	-0.900000000000002	-0.33	0.92	-0.0972727272727276	-1.46714285714286	-1.01285714285714	-0.356111111111112	-0.658333333333333	-0.904999999999999	-0.718214285714289	-1.509	-0.317222222222222	-1.08214285714286	-1.225625	-1.223125	-1.106875	1.21681818181818	-0.834444444444443	-0.796111111111113	-0.259230769230768	-0.0806249999999995	-1.055	0.0515000000000008	0.307500000000001	-2.366	-1.63083333333333	-0.535833333333333	-1.65933333333334	-0.840000000000002	-1.008	-1.66538461538461	-0.723125	-0.458333333333334	0.0786363636363632	-1.38805555555555	-0.0627777777777787	-1.03318181818182	-1.12545454545455	0.00409090909090892	1.409	0.861666666666667	-0.321666666666667	1.11076923076923	-1.20142857142857	-2.3875	0.103333333333333	0.909166666666667	-0.188888888888888	0.507941176470588	-1.79	-0.714500000000001	-0.164375	-1.782	0.0357894736842113	-1.0565	-0.522272727272728	-1.36055555555556	-0.0577272727272735	-0.202500000000001	-0.403095238095238
chrXII_194277_T_C_-	YLR024C_chrXII_194277_T_C_72_2	FALSE	0.0339772228897083	UpStream	TRUE	TRUE	FALSE	FALSE	TRUE	FALSE	TRUE	FALSE	-2.22095722758636	1	73	1	0	0	-1	0	1	0	-1	0.342105263157895	1.01960784313726	3.0489086574837	NA	NA	24	1451	721	310	996	1.34	0	0.05	0.05	0	0	0	0	0	0	0	0	0	0	0	0	0	0	0	0	0	0	0	0	0	0	0	0	0	0	0	0	0	0	0	0	0	0	0	0	0	0	0	0	0	0	0	0	0	0	0	0	0	0	0	0	0	0	0	0	0	0	0	0	0	0	0	0	0	0	0	0	0	0	0	0	0	0	0	0	0	0	0	0	0	0	0	0	0	0	0	0	0	0	0	0	0	0	0	0	0	0	0	0	0	0	0	0	0	0	0	0	0	0	0	0	0	0	0	0	0	0	0	0	0	0	0	0	0	0	0	0	0	0	0	0	0	0	0	0	0	0	0	0	0	0	0	0	0	0	0	0	0	0	0	0	0	0	0	0	0	0	0	0	0	0	0	0	0	0	0	0	0	0	0	0	0	0	0	0	0	0	0	0	0	0	0	0	0	0	0	0	0	0	0	0	0	0	0	0	0	0	0	0	0	0	0	0	0	0	0	0	0	0	0	0	0	0	0	0	0	0	0	0	0	0	0	0	0	0	0	0	0	0	0	0	0	0	0	0	0	0	0	0	0	0	0	0	0	0	0	0	0	0	0	0	0	0	0	0	0	0	0	0	0	0	0	0	0	0	0	0	0	0	0	0	0	0	0	0	0	0	0	0	0	0	0	0	0	0	0	0	0	0	0	0	0	0	0	0	0	0	0	0	0	0	0	0	0	0	0	0	0	0	0	0	0	0	0	0	0	0	0	0	0	0	0	0	0	0	0	0	0	0	0	0	0	0	0	0	0	0	0	0	0	0	0	0	0	0	0	0	0	0	0	0	0	0	0	0	0	0	0	0	0	0	0	0	0	0	0	0	0	0	0	0	0	0	0	0	0	0	0	0	0	0	0	0	0	0	0	0	0	0	0	0	0	0	0	0	0	0	0	0	0	0	0	0	0	0	0	0	0	0	0	0	0	0	0	0	0	0	0	0	0	0	0	0	0	0	0	0	0	0	0	0	0	0	0	0	0	0	0	0	0	0	0	0	0	0	0	0	0	0	0	0	0	0	0	0	0	0	0	0	0	0	0	0	0	0	0	0	0	0	0	0	0	0	0	0	0	0	0	0	0	0	0	0	0	0	0	0	0	0	0	0	0	0	0	0	0	0	0	0	0	0	0	0	0	0	0	0	0	0	0	0	0	0	0	0	0	0	0	0	0	0	0	0	0	0	0	0	0	0	0	0	0	0	0	0	0	0	0	0	0	0	0	0	0	0	0	0	0	0	0	0	0	0	0	0	0	0	0	0	0	0	0	0	0	0	0	0	0	0	0	0	0	0	0	0	0	0	0	0	0	0	0	0	0	0	0	0	0	0	0	0	0	0	0	0	0	0	0	0	0	0	0	0	0	0	0	0	0	0	0	0	0	0	0	0	0	0	0	0	0	0	0	0	0	0	0	0	0	0	0	0	0	0	0	0	0	0	0	0	0	0	0	0	0	0	0	0	0	0	0	0	0	0	0	0	0	0	0	0	0	0	0	0	0	0	0	0	0	0	0	0	0	0	0	0	0	0	0	0	0	0	0	0	0	0	0	0	0	0	0	0	0	0	0	0	0	0	0	0	0	0	0	0	0	0	0	0	0	0	0	0	0	0	0	0	0	0	0	-7.46	0	0	0	0	0	0	0	0	0	0	0	0	0	0	0	0	0	0	0	0	0	0	0	0	0	0	0	0	0	0	0	0	0	0	0	0	0	0	0	0	0	0	0	0	0	0	0	0	0	0	0	0	0	0	0	0	0	0	0	0	0	0	0	0	0	0	0	0	0	0	0	0	0	0	0	0	0	0	0	0	0	0	0	0	0	0	0	0	0	0	0	0	0	0	0	0	0	0	0	0	0	0	0	0	0	0	0	0	0	0	0	0	0	0	0	0	0	0	0	0	0	0	0	0	0	0	0	0	0	0	0	0	0	0	0	0	0	0	0	0	0	0	0	0	0	0	0	0	0	0	0	0	0	0	0	0	0	0	0	0	0	0	0	0	0	0	0	0	0	0	0	0	0	0	0	0	0	0	0	0	0	0	0	0	0	0	0	0	0	0	0	0	0	0	0	-7.46	0	0	0	0	0	0	0	0	0	0	0	0	0	0	0	0	0	0	0	0	0	0	0	0	0	0	0	0	0	0	0	0	0	0	0	0	0	0	0	0	0	0	0	0	0	0	0	0	0	0	0	0	0	0	0	0	0	0	0	0	0	0	0	0	0	0	0	0	0	0	0	0	0	0	0	0	0	0	0	0	0	0	0	0	0	0	0	0	0	0	0	0	0	0	0	0	0	0	0	0	0	0	0	0	0	0	0	0	0	0	0	0	0	0	0	0	0	0	0	0	0	0	0	0	0	0	0	0	0	0	0	0	0	0	0	0	0	0	0	0	0	0	0	0	0	0	0	0	0	0	0	0	0	0	0	0	0	0	0	0	0	0	0	0	0	0	0	0	0	0	0	0	0	0	0	0	0	0	0	0	0	0	0	0	0	0	0	0	0	0	0	0	0	0	0	-1	0	0	0	0	0	0	0	0	0	0	0	0	0	0	0	0	0	0	0	0	0	0	0	0	0	0	0	0	0	0	0	0	0	0	0	0	0	0	0	0	0	0	0	0	0	0	0	0	0	0	0	0	0	0	0	0	0	0	0	0	0	0	0	0	0	0	0	0	0	0	0	0	0	0	0	0	0	0	0	0	0	0	0	0	0	0	0	0	0	0	0	0	0	0	0	0	0	0	0	0	0	0	0	0	0	0	0	0	0	0	0	0	0	0	0	0	0	0	0	0	0	0	0	0	0	0	0	0	0	0	0	0	0	0	0	0	0	0	0	0	0	0	0	0	0	0	0	0	0	0	0	0	0	0	0	0	0	0	0	0	0	0	0	0	0	0	0	0	0	0	0	0	0	0	0	0	0	0	0	0	0	0	0	0	0	0	0	0	0	0	0	0	0	0	0	-7.46	0	0	0	0	0	0	0	0	0	0	0	0	0	0	0	0	0	0	0	0	0	0	0	0	0	0	0	0	0	0	0	0	0	0	0	0	0	0	0	0	0	0	0	0	0	0	0	0	0	0	0	0	0	0	0	0	0	0	0	0	0	0	0	0	0	0	0	0	0	0	0	0	0	0	0	0	0	0	0	0	0	0	0	0	0	0	0	0	0	0	0	0	0	0	0	0	0	0	0	0	0	0	0	0	0	0	0	0	0	0	0	0	0	0	0	0	0	0	0	0	0	0	0	0	0	0	0	0	0	0	0	0	0	0	0	0	0	0	0	0	0	0	0	0	0	0	0	0	0	0	0	0	0	0	0	0	0	0	0	0	0	0	0	0	0	0	0	0	0	0	0	0	0	0	0	0	0	0	0	0	0	0	0	0	0	0	0	0	0	0	0	0	0	0	0	-7.46	0	0	0	0	0	0	0	0	0	0	0	0	0	0	0	0	0	0	0	0	0	0	0	0	0	0	0	0	0	0	0	0	0	0	0	0	0	0	0	0	0	0	0	0	0	0	0	0	0	0	0	0	0	0	0	0	0	0	0	0	0	0	0	0	0	0	0	0	0	0	0	0	0	0	0	0	0	0	0	0	0	0	0	0	0	0	0	0	0	0	0	0	0	0	0	0	0	0	0	0	0	0	0	0	0	0	0	0	0	0	0	0	0	0	0	0	0	0	0	0	0	0	0	0	0	0	0	0	0	0	0	0	0	0	0	0	0	0	0	0	0	0	0	0	0	0	0	0	0	0	0	0	0	0	0	0	0	0	0	0	0	0	0	0	0	0	0	0	0	0	0	0	0	0	0	0	0	0	0	0	0	0	0	0	0	0	0	0	0	0	0	0	0	0	0	-1	0	0	0	0	0	0	0	0	0	0	0	0	0	0	0	0	0	0	0	0	0	0	0	0	0	0	0	0	0	0	0	0	0	0	0	0	0	0	0	0	0	0	0	0	0	0	0	0	0	0	0	0	0	0	0	0	0	0	0	0	0	0	0	0	2.92	0.579999999999998	3.5	-3.71	-4	0.58	-4	0.58	0.579999999999999	0.32	-2.82	1.38	0.860000000000001	3.49	1.08	0.58	5.15	1.7	0.58	-4	5.15	1.21	0.580000000000001	5.15	5.15	0.58	0.58	3.33	1.08	0.58	0.58	-2.19	1.58	-0.709999999999999	-0.609999999999999	0.43	-1.36	-0.0299999999999994	-0.95	-2.16	-0.38	1.53	2.7	0.58	-3.94	-0.119999999999999	1.05	0.71	-3.43	1.24	0.21	0.0800000000000001	5.15	-0.43	-3.8	-0.97	0.390000000000001	5.23	-1.1	1.08	3.8	3.07	4.38	3.26	5.51	-1.22	0.829999999999999	2.82	-3.37	-3.32	7.48	-4.01	-1.15	0.91	3.07	4.31	4.56	1.57	-6.12	0.579999999999998	4.16	-3.45	1.14	0.579999999999998	3.4	-6.32	-3.81	2.35	4.95	-0.56	1.57	-6.33	1.59	-0.3	-2.3	7.48	0.859999999999999	-2.68	7.48	1.4	-0.770000000000001	1.81	3.43	1.96	0.57	3.4	1.07	0.52	0.230000000000001	-0.27	-0.49	2.93	0.00999999999999979	2.63	3.45	1.55	-0.17	3.79	2.81	1.38	-0.18	1.22	0.970000000000001	-0.82	-0.68	5.88	2.52	-2.94	-1.36	-0.920000000000002	-0.610000000000003	-6.33	-0.610000000000003	0.93	0.579999999999998	1.27	-3.34	0.57	2.47	-1.29	1.1	1.5	0.16	2.36	2.06	0.58	3.85	-0.0999999999999996	3.76	4.74	-2.25	-0.789999999999999	-0.549999999999999	0.509999999999999	2.38	-2.36	-0.16	3.2	-0.8	-0.39	1.33	2.73	-0.619999999999997	-0.9	1.03	2.48	-0.120000000000001	0.960000000000003	0.42	0.980000000000001	0.579999999999998	-3.79	-0.81	-1.34	-1.15	-0.89	-0.77	-0.38	-2.31	0.58	1.81	0.0300000000000002	-2.72	4.44	-2.24	2.6	3.91	0.58	0.58	0.94	2.82	-0.69	0.58	-1.81	-0.23	-0.86	-0.316666666666666	1.89	1.055	-0.304	-0.894285714285717	-1.77	-0.946666666666667	0.381666666666668	1.904	-0.619999999999999	-2.38285714285714	-0.282500000000001	2.83625	0.800000000000001	0.724444444444444	0.870000000000001	2.948	3.62	0.494285714285715	-0.98	1.82166666666667	1.5725	2.96285714285714	0.209999999999999	2.678	0.0571428571428569	2.11833333333333	1.40285714285714	0.6525	-0.678750000000001	-0.635	-0.00111111111111128	0.521764705882354	0.563076923076922	0.113333333333333	0.482500000000002	1.09071428571429	0.63125	-1.08333333333333	-0.110833333333336	0.265000000000001	0.342222222222222	0.450714285714287	1.22384615384615	0.634166666666667	1.32	1.3725	0.226666666666667	0.328999999999999	2.56	0.369999999999999	-0.16625	1.96125	-1.26	-1.18	-0.101111111111111	-0.326666666666666	1.05066666666666	-2.89416666666667	3.73333333333333	1.92571428571429	0.286153846153846	0.572857142857142	0.805000000000001	-1.92181818181818	-0.0860000000000003	0.200999999999999	2.494	-2.24416666666666	-0.83	-0.387857142857143	-0.0226666666666659	-0.65	-0.0837500000000002	1.831	0.689444444444444	1.4225	1.34388888888889	-1.58875	0.525714285714283	-1.86	-1.558	-0.68125	2.69375	0.0973333333333315	-2.35166666666667	-1.30571428571429	1.734	0.0216666666666683	0.360909090909091	0.548571428571428	-0.379000000000001	-0.746	-0.18	-1.38375	1.38999999999999	0.972666666666662	-1.715	0.998750000000001	2.48375	-0.784444444444444	0.254999999999999	-1.345625	1.76090909090909	-0.158333333333333	-0.144166666666667	1.15	1.21846153846154	-0.177999999999999	0.948235294117647	0.187272727272727	1.603	0.95875	-0.185625000000002	0.65	-0.411428571428571	1.63428571428571	1.15875	1.0875	-0.669999999999998	-0.235999999999999	1.022	0.17	1.01454545454546	-1.78818181818182	3.27882352941176	1.41066666666666	-0.288000000000004	0.173636363636362	-2.19222222222222	-1.56411764705882	-3.03818181818182	1.17	-0.49454545454546	0.445833333333333	0.643636363636364	0.687000000000001	0.898	-0.930999999999999	-0.123636363636365	2.73857142857143	0.668571428571427	0.396666666666667	0.575555555555555	1.12272727272727	1.50142857142857	1.652	0.997777777777778	1.12428571428572	2.4475	1.07125	0.960000000000001	-1.25181818181818	-0.35	1.25111111111111	0.868461538461538	-0.3325	0.782999999999999	-0.247	-0.286999999999999	2.23	2.11	-1.155	1.828	0.901499999999999	0.946	1.91230769230769	0.0587499999999999	1.04222222222222	-0.149090909090908	1.39722222222222	0.108888888888888	0.00636363636363768	0.0209090909090897	-1.31909090909091	-1.581	-0.86	0.33111111111111	-0.973846153846154	1.49285714285714	2.3875	-0.439333333333334	-0.925000000000001	-0.357777777777777	-0.237058823529411	2.31	0.175000000000001	-1.05125	1.786	-0.119473684210526	0.887	0.210909090909091	1.36833333333333	-0.374545454545455	-0.00187500000000185	0.458571428571428	5.15	0.37	5.15	-1.93	-2.13	0.580000000000002	0.569999999999999	4.03	1.8	2.9	0.77	-3.97	0.58	-0.00999999999999979	5.1	5.15	5.08	4.23	3.41	-1.56	1.83	2.55	0.140000000000001	-0.57	0.58	3.57	0.649999999999999	1.23	0.0800000000000001	0.58	5.15	-1.99	-0.67	-0.74	1.93	-0.75	1.09	-0.850000000000001	1.21	-3.86	2.53	4.44	0.819999999999999	4.85	-2.84	1.95	1.97	0.58	0.16	-0.270000000000001	-1.3	3.55	0.710000000000001	1.12	-8.88178419700125e-16	-0.470000000000001	0.199999999999999	0.48	-4.94	0.579999999999998	0.57	4.25	0.57	0.28	1.84	0.98	-1.17	0.41	-6.33	-0.0899999999999999	0.789999999999999	0.84	0.0700000000000001	5.15	-0.71	0.84	3.47	1.81	1.39	-0.12	0.579999999999998	-5.99	0.579999999999999	2.19	1.89	-6.32	-3.81	0.369999999999997	0.57	4.09	-1.33	0.579999999999998	-1.62	7.48	-0.71	6.19	0.550000000000001	-1.25	4.15	0.58	2.57	4.64	-0.650000000000002	-1.39	-3.81	-1.1	1.47	-0.15	0.39	1.09	1.8	-0.43	2.97	0.790000000000001	0.88	-1.82	0.58	3.32	3.06	-0.380000000000001	-0.15	1.77	4.56	2.67	3.73999999999999	-6.16	-0.0700000000000003	-0.75	2.48	0.58	-1.45	8.17	0.579999999999998	3.83	-1.64	3.25	0.449999999999999	2.95	0.149999999999999	-2.86	3.17	1.47	0.13	-1.68	0.250000000000002	-3.09	3.39	0.78	3.49	0.77	-0.560000000000001	-0.899999999999999	0	5.14	-1.83	-2.77	0.43	4.32	0.49	-2.88	3.81	0.350000000000001	2.74	1.65	1.04	2.31	0.58	1.42	1.04	0.59	0.58	2.28	2.41	1.84	0.860000000000001	0.85	-0.0300000000000007	0.58	-2.31	1.43	1.81	-0.98	-2.49	1.13	-1.2	1.82	2.34	3.4	0.58	-1.66	3.08	1.02	0.58	1.13	-0.45	-0.209999999999999	0.211666666666666	2.495	-0.51	0.264	-0.227142857142857	0.578571428571427	0.576666666666666	1.88	2.602	0.334285714285713	1.30714285714286	-1.06375	1.43125	1.16857142857143	0.676666666666668	1.99571428571429	2.32	3.8	3.18142857142857	0.578571428571429	0.786666666666667	0.963750000000001	-0.11142857142857	0.113333333333333	0.58	0.998571428571429	2.04333333333333	0.738571428571429	-0.0712500000000009	-1.55375	3.82166666666667	-0.148888888888891	0.855882352941176	0.677692307692306	1.41555555555555	-0.177499999999998	1.21928571428571	-0.23	1.15444444444445	2.1575	0.500000000000002	0.997777777777777	-0.698571428571427	3.03230769230769	0.00583333333333513	1.56	0.448333333333334	0.110833333333336	0.385	-0.0024999999999995	-0.19	-0.0150000000000006	0.721250000000001	0.418749999999999	-0.305999999999999	-0.0566666666666666	1.08111111111111	1.15466666666667	-0.224999999999998	-0.731111111111112	1.10142857142857	0.226153846153846	1.19857142857143	0.84375	-1.08454545454545	1.104	-0.318000000000001	2.083	-2.6625	-1.09909090909091	0.537142857142854	0.726666666666663	2.04	0.411249999999999	-0.133999999999999	-1.98277777777778	0.126250000000002	1.48166666666667	-1.42375	0.485714285714286	0.638333333333332	-0.459	0.38875	3.35125	-0.584666666666671	-2.35166666666667	1.19857142857143	-1.278	0.571666666666665	1.01272727272728	-0.422142857142859	0.41	-0.645000000000003	0.677499999999998	0.872499999999999	2.20294117647057	1.216	-0.6625	0.987500000000001	0.983750000000001	0.897777777777776	1.60666666666667	0.274374999999999	2.10818181818182	-1.62	-0.216666666666665	0.744166666666666	0.689230769230768	-0.0430000000000001	0.624705882352941	1.33818181818182	-0.303	0.62125	0.010625000000001	0.0379999999999994	-0.494285714285715	1.05571428571429	1.305	1.594375	2.43692307692308	-0.359999999999999	1.114	0.571428571428572	1.67636363636364	1.15181818181817	3.17176470588235	-0.0600000000000023	1.08	0.0890909090909062	-0.983333333333334	-3.85941176470588	0.906090909090908	2.17444444444445	1.63454545454545	1.15416666666667	-1.52272727272727	1.113	-0.238000000000001	-0.909000000000001	0.318181818181818	0.195714285714285	1.35714285714286	0.315555555555555	0.741111111111111	0.687272727272727	-0.0649999999999977	1.366	-0.363333333333333	1.04	0.00375000000000014	1.375	1.25375	-1.18181818181818	2.01888888888889	0.341111111111111	-0.350000000000001	0.493749999999999	1.327	0.144	-0.327999999999999	2.502	1.15166666666667	2.22666666666667	1.49066666666667	0.778499999999999	1.07	1.41846153846154	1.3875	-0.125555555555556	-0.00818181818181785	1.37888888888889	0.0166666666666657	2.06	2.23	1.31090909090909	-1.237	-0.863333333333333	0.312222222222223	-1.24769230769231	0.91	2.3875	0.232666666666667	-0.893333333333333	0.735555555555555	-0.778823529411765	1.27	1.254	1.38	1.778	0.0478947368421068	1.226	0.833636363636364	1.35277777777778	0.489999999999998	0.406874999999999	0.347619047619048	4.58	0.37	4.12	-3.71	-2.13	0.58	-0.0100000000000007	4.03	0.579999999999999	0.32	-0.970000000000001	-2.36	0.860000000000001	3.49	3.09	5.15	5.08	1.7	3.41	-4	4	1.21	0.580000000000001	-0.57	5.15	3.57	0.58	1.89	1.08	0.58	5.15	-1.99	1.58	-0.74	1.93	0.43	-1.36	-0.0299999999999994	-0.95	-3.86	-0.38	1.53	0.819999999999999	1.66	-2.84	-0.119999999999999	1.97	0.58	-3.43	1.24	0.21	2.07	3.58	-0.43	-3.8	-0.97	0.390000000000001	5.23	-4.94	1.08	3.8	3.07	4.38	0.28	1.84	-1.22	-1.13	2.82	-6.33	-3.32	7.48	0.84	0.0700000000000001	0.91	3.07	0.84	4.12	1.57	-6.12	-0.12	4.16	-4.57	1.14	0.579999999999998	3.4	-6.32	-3.81	2.35	4.95	-0.56	-1.33	-6.33	1.59	-0.3	-0.71	7.48	0.550000000000001	-2.68	4.15	0.58	-0.770000000000001	1.81	3.43	-1.39	0.57	-0.590000000000002	1.47	0.52	0.39	1.09	1.8	2.77	0.85	2.63	0.88	-1.82	-0.17	3.79	3.06	-0.380000000000001	-0.18	1.22	4.56	1.04	-0.68	1.73	-0.0700000000000003	-2.94	-1.36	0.58	-1.45	6.4	0.579999999999998	0.93	-1.64	1.27	0.449999999999999	2.95	0.149999999999999	-2	1.1	1.47	0.16	-1.26	2.06	-3.09	3.45	0.78	3.49	4.74	-0.560000000000001	-0.899999999999999	0	5.14	2.38	-2.36	0.43	3.44	0.49	-0.39	3.81	2.73	2.74	1.65	1.04	2.31	-0.120000000000001	1.42	1.04	0.59	0.579999999999998	-3.79	2.41	1.84	-1.15	0.31	-0.13	-0.38	-2.31	0.58	1.81	0.0300000000000002	-2.49	2.85	-2.21	2.6	3.91	3.4	0.58	0.94	3.08	-0.69	0.58	-1.81	-0.45	-0.86	-0.0525000000000002	2.1925	0.272500000000001	-0.0199999999999996	-0.560714285714287	-0.595714285714285	-0.185	1.13083333333333	2.253	-0.142857142857144	-0.537857142857143	-0.673124999999999	2.13375	0.984285714285715	0.700555555555557	1.43285714285714	2.634	3.71	1.83785714285714	-0.200714285714286	1.30416666666667	1.268125	1.42571428571429	0.161666666666665	1.629	0.527857142857144	2.08083333333333	1.07071428571429	0.290625	-1.11625	1.59333333333333	-0.0750000000000011	0.688823529411767	0.620384615384614	0.764444444444445	0.1525	1.155	0.200625	0.0355555555555558	1.02333333333333	0.382500000000002	0.670000000000002	-0.123928571428571	2.12807692307692	0.32	1.44	0.910416666666666	0.168749999999999	0.356999999999999	1.27875	0.0899999999999999	-0.0906249999999993	1.34125	-0.420624999999999	-0.743	-0.0788888888888888	0.377222222222223	1.10266666666666	-1.55958333333333	1.50111111111111	1.51357142857143	0.256153846153847	0.885714285714288	0.824375	-1.50318181818182	0.509	-0.0585000000000004	2.2885	-2.45333333333333	-0.964545454545455	0.0746428571428552	0.352	0.695	0.16375	0.8485	-0.646666666666668	0.774374999999999	1.41277777777778	-1.50625	0.505714285714284	-0.610833333333332	-1.0085	-0.146250000000002	3.0225	-0.24366666666667	-2.35166666666667	-0.0535714285714288	0.227999999999998	0.296666666666667	0.686818181818182	0.0632142857142846	0.0154999999999994	-0.695500000000001	0.248750000000001	-0.255625	1.79647058823529	1.09433333333334	-1.18875	0.993124999999999	1.73375	0.0566666666666666	0.930833333333332	-0.535625	1.93454545454545	-0.889166666666666	-0.180416666666666	0.947083333333333	0.953846153846154	-0.1105	0.786470588235294	0.762727272727272	0.65	0.790000000000001	-0.0874999999999986	0.343999999999999	-0.452857142857144	1.345	1.231875	1.3409375	0.883461538461539	-0.298	1.068	0.370714285714286	1.34545454545454	-0.31818181818182	3.22529411764705	0.675333333333331	0.395999999999997	0.131363636363634	-1.58777777777778	-2.71176470588235	-1.07119047619048	1.67222222222222	0.57	0.800000000000001	-0.439545454545456	0.899999999999999	0.33	-0.92	0.0972727272727276	1.46714285714286	1.01285714285714	0.356111111111112	0.658333333333335	0.904999999999999	0.718214285714286	1.509	0.317222222222222	1.08214285714286	1.225625	1.223125	1.106875	-1.21681818181818	0.834444444444445	0.796111111111111	0.259230769230768	0.0806249999999977	1.055	-0.051499999999999	-0.307499999999999	2.366	1.63083333333333	0.535833333333334	1.65933333333333	0.84	1.008	1.66538461538461	0.723125	0.458333333333332	-0.0786363636363632	1.38805555555556	0.0627777777777787	1.03318181818182	1.12545454545455	-0.00409090909090892	-1.409	-0.861666666666666	0.321666666666665	-1.11076923076923	1.20142857142857	2.3875	-0.103333333333333	-0.909166666666666	0.18888888888889	-0.507941176470588	1.79	0.714499999999997	0.164375	1.782	-0.0357894736842113	1.0565	0.522272727272727	1.36055555555556	0.0577272727272717	0.202500000000001	0.403095238095238
chrXII_194277_T_C_+	YLR025W_5UTR_0_2	FALSE	-0.0773718146927057	TSS	TRUE	TRUE	FALSE	FALSE	TRUE	FALSE	TRUE	FALSE	0.221530647594841	1	44	1	0	0	-1	0	1	0	0	0.375	1.01785714285714	7.63318287710971	NA	NA	86	129	26	4	175	1.34	0	0.05	0.05	0	0	0	0	0	0	0	0	0	0	0	0	0	0	0	0	0	0	0	0	0	0	0	0	0	0	0	0	0	0	0	0	0	0	0	0	0	0	0	0	0	0	0	0	0	0	0	0	0	0	0	0	0	0	0	0	0	0	0	0	0	0	0	0	0	0	0	0	0	0	0	0	0	0	0	0	0	0	0	0	0	0	0	0	0	0	0	0	0	0	0	0	0	0	0	0	0	0	0	0	0	0	0	0	0	0	0	0	0	0	0	0	0	0	0	0	0	0	0	0	0	0	0	0	0	0	0	0	0	0	0	-7.46	0	0	0	0	0	0	0	0	0	0	0	0	0	0	0	0	0	0	0	0	0	0	0	0	0	0	0	0	0	0	0	0	0	0	0	0	0	0	0	0	0	0	0	0	0	0	0	0	0	0	0	0	0	0	0	0	0	0	0	0	0	0	0	0	0	0	0	0	0	0	0	0	0	0	0	0	0	0	0	0	0	0	0	0	0	0	0	0	0	0	0	0	0	0	0	0	0	0	0	0	0	0	0	0	0	0	0	0	0	0	0	0	0	0	0	0	0	0	0	0	0	0	0	0	0	0	0	0	0	0	0	0	0	0	0	0	0	0	0	0	0	0	0	0	0	0	0	0	0	0	0	0	0	0	0	0	0	0	0	0	0	0	0	0	0	0	0	0	0	0	0	0	0	0	0	0	0	0	0	0	0	0	0	0	0	0	0	0	0	0	0	0	0	0	0	-7.46	0	0	0	0	0	0	0	0	0	0	0	0	0	0	0	0	0	0	0	0	0	0	0	0	0	0	0	0	0	0	0	0	0	0	0	0	0	0	0	0	0	0	0	0	0	0	0	0	0	0	0	0	0	0	0	0	0	0	0	0	0	0	0	0	0	0	0	0	0	0	0	0	0	0	0	0	0	0	0	0	0	0	0	0	0	0	0	0	0	0	0	0	0	0	0	0	0	0	0	0	0	0	0	0	0	0	0	0	0	0	0	0	0	0	0	0	0	0	0	0	0	0	0	0	0	0	0	0	0	0	0	0	0	0	0	0	0	0	0	0	0	0	0	0	0	0	0	0	0	0	0	0	0	0	0	0	0	0	0	0	0	0	0	0	0	0	0	0	0	0	0	0	0	0	0	0	0	0	0	0	0	0	0	0	0	0	0	0	0	0	0	0	0	0	0	-1	0	0	0	0	0	0	0	0	0	0	0	0	0	0	0	0	0	0	0	0	0	0	0	0	0	0	0	0	0	0	0	0	0	0	0	0	0	0	0	0	0	0	0	0	0	0	0	0	0	0	0	0	0	0	0	0	0	0	0	0	0	0	0	0	0	0	0	0	0	0	0	0	0	0	0	0	0	0	0	0	0	0	0	0	0	0	0	0	0	0	0	0	0	0	0	0	0	0	0	0	0	0	0	0	0	0	0	0	0	0	0	0	0	0	0	0	0	0	0	0	0	0	0	0	0	0	0	0	0	0	0	0	0	0	0	0	0	0	0	0	0	0	0	0	0	0	0	0	0	0	0	0	0	0	0	0	0	0	0	0	0	0	0	0	0	0	0	0	0	0	0	0	0	0	0	0	0	0	0	0	0	0	0	0	0	0	0	0	0	0	0	0	0	0	0	0	0	0	0	0	0	0	0	0	0	0	0	0	0	0	0	0	0	0	0	0	0	0	0	0	0	0	0	0	0	0	0	0	0	0	0	0	0	0	0	0	0	0	0	0	0	0	0	0	0	0	0	0	0	0	0	0	0	0	0	0	0	0	0	0	0	0	0	0	0	0	0	0	0	0	0	0	0	0	0	0	0	0	0	0	0	0	0	0	0	0	0	0	0	0	0	0	0	0	0	0	0	0	0	0	0	0	0	0	0	0	0	0	0	0	0	0	0	0	0	0	0	0	0	0	0	0	0	0	0	0	0	0	0	0	0	0	0	0	0	0	0	0	0	0	0	0	0	0	0	0	0	0	0	0	0	0	0	0	0	0	0	0	0	0	0	0	0	0	0	0	0	0	0	0	0	0	0	0	0	0	0	0	0	0	0	0	0	0	0	0	0	0	0	0	0	0	0	0	0	0	0	0	0	0	0	0	0	0	0	0	0	0	0	0	0	0	0	0	0	0	0	0	0	0	0	0	0	0	0	0	0	0	0	0	0	0	0	0	0	0	0	0	0	0	0	0	0	0	0	0	0	0	0	0	0	0	0	0	0	0	0	0	0	0	0	0	0	0	0	0	0	0	0	0	0	0	0	0	0	0	0	0	0	0	0	0	0	0	0	0	0	0	0	0	0	0	0	0	0	0	0	0	0	0	0	0	0	0	0	0	0	0	0	0	0	0	0	0	0	0	0	0	0	0	0	0	0	0	0	0	0	0	0	0	0	0	0	0	0	0	0	0	0	0	0	0	0	0	0	0	0	0	0	0	0	0	0	0	0	0	0	0	0	0	0	0	0	0	0	0	0	0	0	0	0	0	0	0	0	0	0	0	0	0	0	0	0	0	0	0	0	0	0	0	0	0	0	0	0	0	0	0	0	0	0	0	0	0	0	0	0	0	0	0	0	0	0	0	0	0	0	0	0	0	0	0	0	0	0	0	0	0	0	0	0	0	0	0	0	0	0	0	0	0	0	0	0	0	0	0	0	0	0	0	0	0	0	0	0	0	0	0	0	0	0	0	0	0	0	0	0	0	0	0	0	0	0	0	0	0	0	0	0	0	0	0	0	0	0	0	0	0	0	0	0	0	0	0	0	0	0	0	0	0	0	0	0	0	0	0	0	0	0	0	0	0	0	0	0	0	0	0	0	0	0	0	0	0	0	0	0	0	0	0	0	0	0	0	0	0	0	0	0	0	0	0	0	0	0	0	0	0	0	0	0	0	0	0	0	0	0	0	0	0	0	0	0	0	0	0	0	0	0	0	0	0	0	0	0	0	0	0	0	0	0	0	0	-7.46	0	0	0	0	0	0	0	0	0	0	0	0	0	0	0	0	0	0	0	0	0	0	0	0	0	0	0	0	0	0	0	0	0	0	0	0	0	0	0	0	0	0	0	0	0	0	0	0	0	0	0	0	0	0	0	0	0	0	0	0	0	0	0	0	0	0	0	0	0	0	0	0	0	0	0	0	0	0	0	0	0	0	0	0	0	0	0	0	0	0	0	0	0	0	0	0	0	0	0	0	0	0	0	0	0	0	0	0	0	0	0	0	0	0	0	0	0	0	0	0	0	0	0	0	0	0	0	0	0	0	0	0	0	0	0	0	0	0	0	0	0	0	0	0	0	0	0	0	0	0	0	0	0	0	0	0	0	0	0	0	0	0	0	0	0	0	0	0	0	0	0	0	0	0	0	0	0	0	0	0	0	0	0	0	0	0	0	0	0	0	0	0	0	0	0	-7.46	0	0	0	0	0	0	0	0	0	0	0	0	0	0	0	0	0	0	0	0	0	0	0	0	0	0	0	0	0	0	0	0	0	0	0	0	0	0	0	0	0	0	0	0	0	0	0	0	0	0	0	0	0	0	0	0	0	0	0	0	0	0	0	0	0	0	0	0	0	0	0	0	0	0	0	0	0	0	0	0	0	0	0	0	0	0	0	0	0	0	0	0	0	0	0	0	0	0	0	0	0	0	0	0	0	0	0	0	0	0	0	0	0	0	0	0	0	0	0	0	0	0	0	0	0	0	0	0	0	0	0	0	0	0	0	0	0	0	0	0	0	0	0	0	0	0	0	0	0	0	0	0	0	0	0	0	0	0	0	0	0	0	0	0	0	0	0	0	0	0	0	0	0	0	0	0	0	0	0	0	0	0	0	0	0	0	0	0	0	0	0	0	0	0	0	-1	0	0	0	0	0	0	0	0	0	0	0	0	0	0	0	0	0	0	0	0	0	0	0	0	0	0	0	0	0	0	0	0	0	0	0	0	0	0	0	0	0	0	0	0	0	0	0	0	0	0	0	0	0	0	0	0	0	0	0	0	0	0	0	0	5.15	0.37	5.15	-1.93	-2.13	0.580000000000002	0.569999999999999	4.03	1.8	2.9	0.77	-3.97	0.58	-0.00999999999999979	5.1	5.15	5.08	4.23	3.41	-1.56	1.83	2.55	0.140000000000001	-0.57	0.58	3.57	0.649999999999999	1.23	0.0800000000000001	0.58	5.15	-1.99	-0.67	-0.74	1.93	-0.75	1.09	-0.850000000000001	1.21	-3.86	2.53	4.44	0.819999999999999	4.85	-2.84	1.95	1.97	0.58	0.16	-0.270000000000001	-1.3	3.55	0.710000000000001	1.12	-8.88178419700125e-16	-0.470000000000001	0.199999999999999	0.48	-4.94	0.579999999999998	0.57	4.25	0.57	0.28	1.84	0.98	-1.17	0.41	-6.33	-0.0899999999999999	0.789999999999999	0.84	0.0700000000000001	5.15	-0.71	0.84	3.47	1.81	1.39	-0.12	0.579999999999998	-5.99	0.579999999999999	2.19	1.89	-6.32	-3.81	0.369999999999997	0.57	4.09	-1.33	0.579999999999998	-1.62	7.48	-0.71	6.19	0.550000000000001	-1.25	4.15	0.58	2.57	4.64	-0.650000000000002	-1.39	-3.81	-1.1	1.47	-0.15	0.39	1.09	1.8	-0.43	2.97	0.790000000000001	0.88	-1.82	0.58	3.32	3.06	-0.380000000000001	-0.15	1.77	4.56	2.67	3.73999999999999	-6.16	-0.0700000000000003	-0.75	2.48	0.58	-1.45	8.17	0.579999999999998	3.83	-1.64	3.25	0.449999999999999	2.95	0.149999999999999	-2.86	3.17	1.47	0.13	-1.68	0.250000000000002	-3.09	3.39	0.78	3.49	0.77	-0.560000000000001	-0.899999999999999	0	5.14	-1.83	-2.77	0.43	4.32	0.49	-2.88	3.81	0.350000000000001	2.74	1.65	1.04	2.31	0.58	1.42	1.04	0.59	0.58	2.28	2.41	1.84	0.860000000000001	0.85	-0.0300000000000007	0.58	-2.31	1.43	1.81	-0.98	-2.49	1.13	-1.2	1.82	2.34	3.4	0.58	-1.66	3.08	1.02	0.58	1.13	-0.45	-0.209999999999999	0.211666666666666	2.495	-0.51	0.264	-0.227142857142857	0.578571428571427	0.576666666666666	1.88	2.602	0.334285714285713	1.30714285714286	-1.06375	1.43125	1.16857142857143	0.676666666666668	1.99571428571429	2.32	3.8	3.18142857142857	0.578571428571429	0.786666666666667	0.963750000000001	-0.11142857142857	0.113333333333333	0.58	0.998571428571429	2.04333333333333	0.738571428571429	-0.0712500000000009	-1.55375	3.82166666666667	-0.148888888888891	0.855882352941176	0.677692307692306	1.41555555555555	-0.177499999999998	1.21928571428571	-0.23	1.15444444444445	2.1575	0.500000000000002	0.997777777777777	-0.698571428571427	3.03230769230769	0.00583333333333513	1.56	0.448333333333334	0.110833333333336	0.385	-0.0024999999999995	-0.19	-0.0150000000000006	0.721250000000001	0.418749999999999	-0.305999999999999	-0.0566666666666666	1.08111111111111	1.15466666666667	-0.224999999999998	-0.731111111111112	1.10142857142857	0.226153846153846	1.19857142857143	0.84375	-1.08454545454545	1.104	-0.318000000000001	2.083	-2.6625	-1.09909090909091	0.537142857142854	0.726666666666663	2.04	0.411249999999999	-0.133999999999999	-1.98277777777778	0.126250000000002	1.48166666666667	-1.42375	0.485714285714286	0.638333333333332	-0.459	0.38875	3.35125	-0.584666666666671	-2.35166666666667	1.19857142857143	-1.278	0.571666666666665	1.01272727272728	-0.422142857142859	0.41	-0.645000000000003	0.677499999999998	0.872499999999999	2.20294117647057	1.216	-0.6625	0.987500000000001	0.983750000000001	0.897777777777776	1.60666666666667	0.274374999999999	2.10818181818182	-1.62	-0.216666666666665	0.744166666666666	0.689230769230768	-0.0430000000000001	0.624705882352941	1.33818181818182	-0.303	0.62125	0.010625000000001	0.0379999999999994	-0.494285714285715	1.05571428571429	1.305	1.594375	2.43692307692308	-0.359999999999999	1.114	0.571428571428572	1.67636363636364	1.15181818181817	3.17176470588235	-0.0600000000000023	1.08	0.0890909090909062	-0.983333333333334	-3.85941176470588	0.906090909090908	2.17444444444445	1.63454545454545	1.15416666666667	-1.52272727272727	1.113	-0.238000000000001	-0.909000000000001	0.318181818181818	0.195714285714285	1.35714285714286	0.315555555555555	0.741111111111111	0.687272727272727	-0.0649999999999977	1.366	-0.363333333333333	1.04	0.00375000000000014	1.375	1.25375	-1.18181818181818	2.01888888888889	0.341111111111111	-0.350000000000001	0.493749999999999	1.327	0.144	-0.327999999999999	2.502	1.15166666666667	2.22666666666667	1.49066666666667	0.778499999999999	1.07	1.41846153846154	1.3875	-0.125555555555556	-0.00818181818181785	1.37888888888889	0.0166666666666657	2.06	2.23	1.31090909090909	-1.237	-0.863333333333333	0.312222222222223	-1.24769230769231	0.91	2.3875	0.232666666666667	-0.893333333333333	0.735555555555555	-0.778823529411765	1.27	1.254	1.38	1.778	0.0478947368421068	1.226	0.833636363636364	1.35277777777778	0.489999999999998	0.406874999999999	0.347619047619048	2.92	0.579999999999998	3.5	-3.71	-4	0.58	-4	0.58	0.579999999999999	0.32	-2.82	1.38	0.860000000000001	3.49	1.08	0.58	5.15	1.7	0.58	-4	5.15	1.21	0.580000000000001	5.15	5.15	0.58	0.58	3.33	1.08	0.58	0.58	-2.19	1.58	-0.709999999999999	-0.609999999999999	0.43	-1.36	-0.0299999999999994	-0.95	-2.16	-0.38	1.53	2.7	0.58	-3.94	-0.119999999999999	1.05	0.71	-3.43	1.24	0.21	0.0800000000000001	5.15	-0.43	-3.8	-0.97	0.390000000000001	5.23	-1.1	1.08	3.8	3.07	4.38	3.26	5.51	-1.22	0.829999999999999	2.82	-3.37	-3.32	7.48	-4.01	-1.15	0.91	3.07	4.31	4.56	1.57	-6.12	0.579999999999998	4.16	-3.45	1.14	0.579999999999998	3.4	-6.32	-3.81	2.35	4.95	-0.56	1.57	-6.33	1.59	-0.3	-2.3	7.48	0.859999999999999	-2.68	7.48	1.4	-0.770000000000001	1.81	3.43	1.96	0.57	3.4	1.07	0.52	0.230000000000001	-0.27	-0.49	2.93	0.00999999999999979	2.63	3.45	1.55	-0.17	3.79	2.81	1.38	-0.18	1.22	0.970000000000001	-0.82	-0.68	5.88	2.52	-2.94	-1.36	-0.920000000000002	-0.610000000000003	-6.33	-0.610000000000003	0.93	0.579999999999998	1.27	-3.34	0.57	2.47	-1.29	1.1	1.5	0.16	2.36	2.06	0.58	3.85	-0.0999999999999996	3.76	4.74	-2.25	-0.789999999999999	-0.549999999999999	0.509999999999999	2.38	-2.36	-0.16	3.2	-0.8	-0.39	1.33	2.73	-0.619999999999997	-0.9	1.03	2.48	-0.120000000000001	0.960000000000003	0.42	0.980000000000001	0.579999999999998	-3.79	-0.81	-1.34	-1.15	-0.89	-0.77	-0.38	-2.31	0.58	1.81	0.0300000000000002	-2.72	4.44	-2.24	2.6	3.91	0.58	0.58	0.94	2.82	-0.69	0.58	-1.81	-0.23	-0.86	-0.316666666666666	1.89	1.055	-0.304	-0.894285714285717	-1.77	-0.946666666666667	0.381666666666668	1.904	-0.619999999999999	-2.38285714285714	-0.282500000000001	2.83625	0.800000000000001	0.724444444444444	0.870000000000001	2.948	3.62	0.494285714285715	-0.98	1.82166666666667	1.5725	2.96285714285714	0.209999999999999	2.678	0.0571428571428569	2.11833333333333	1.40285714285714	0.6525	-0.678750000000001	-0.635	-0.00111111111111128	0.521764705882354	0.563076923076922	0.113333333333333	0.482500000000002	1.09071428571429	0.63125	-1.08333333333333	-0.110833333333336	0.265000000000001	0.342222222222222	0.450714285714287	1.22384615384615	0.634166666666667	1.32	1.3725	0.226666666666667	0.328999999999999	2.56	0.369999999999999	-0.16625	1.96125	-1.26	-1.18	-0.101111111111111	-0.326666666666666	1.05066666666666	-2.89416666666667	3.73333333333333	1.92571428571429	0.286153846153846	0.572857142857142	0.805000000000001	-1.92181818181818	-0.0860000000000003	0.200999999999999	2.494	-2.24416666666666	-0.83	-0.387857142857143	-0.0226666666666659	-0.65	-0.0837500000000002	1.831	0.689444444444444	1.4225	1.34388888888889	-1.58875	0.525714285714283	-1.86	-1.558	-0.68125	2.69375	0.0973333333333315	-2.35166666666667	-1.30571428571429	1.734	0.0216666666666683	0.360909090909091	0.548571428571428	-0.379000000000001	-0.746	-0.18	-1.38375	1.38999999999999	0.972666666666662	-1.715	0.998750000000001	2.48375	-0.784444444444444	0.254999999999999	-1.345625	1.76090909090909	-0.158333333333333	-0.144166666666667	1.15	1.21846153846154	-0.177999999999999	0.948235294117647	0.187272727272727	1.603	0.95875	-0.185625000000002	0.65	-0.411428571428571	1.63428571428571	1.15875	1.0875	-0.669999999999998	-0.235999999999999	1.022	0.17	1.01454545454546	-1.78818181818182	3.27882352941176	1.41066666666666	-0.288000000000004	0.173636363636362	-2.19222222222222	-1.56411764705882	-3.03818181818182	1.17	-0.49454545454546	0.445833333333333	0.643636363636364	0.687000000000001	0.898	-0.930999999999999	-0.123636363636365	2.73857142857143	0.668571428571427	0.396666666666667	0.575555555555555	1.12272727272727	1.50142857142857	1.652	0.997777777777778	1.12428571428572	2.4475	1.07125	0.960000000000001	-1.25181818181818	-0.35	1.25111111111111	0.868461538461538	-0.3325	0.782999999999999	-0.247	-0.286999999999999	2.23	2.11	-1.155	1.828	0.901499999999999	0.946	1.91230769230769	0.0587499999999999	1.04222222222222	-0.149090909090908	1.39722222222222	0.108888888888888	0.00636363636363768	0.0209090909090897	-1.31909090909091	-1.581	-0.86	0.33111111111111	-0.973846153846154	1.49285714285714	2.3875	-0.439333333333334	-0.925000000000001	-0.357777777777777	-0.237058823529411	2.31	0.175000000000001	-1.05125	1.786	-0.119473684210526	0.887	0.210909090909091	1.36833333333333	-0.374545454545455	-0.00187500000000185	0.458571428571428	4.58	0.37	4.12	-3.71	-2.13	0.58	-0.0100000000000007	4.03	0.579999999999999	0.32	-0.970000000000001	-2.36	0.860000000000001	3.49	3.09	5.15	5.08	1.7	3.41	-4	4	1.21	0.580000000000001	-0.57	5.15	3.57	0.58	1.89	1.08	0.58	5.15	-1.99	1.58	-0.74	1.93	0.43	-1.36	-0.0299999999999994	-0.95	-3.86	-0.38	1.53	0.819999999999999	1.66	-2.84	-0.119999999999999	1.97	0.58	-3.43	1.24	0.21	2.07	3.58	-0.43	-3.8	-0.97	0.390000000000001	5.23	-4.94	1.08	3.8	3.07	4.38	0.28	1.84	-1.22	-1.13	2.82	-6.33	-3.32	7.48	0.84	0.0700000000000001	0.91	3.07	0.84	4.12	1.57	-6.12	-0.12	4.16	-4.57	1.14	0.579999999999998	3.4	-6.32	-3.81	2.35	4.95	-0.56	-1.33	-6.33	1.59	-0.3	-0.71	7.48	0.550000000000001	-2.68	4.15	0.58	-0.770000000000001	1.81	3.43	-1.39	0.57	-0.590000000000002	1.47	0.52	0.39	1.09	1.8	2.77	0.85	2.63	0.88	-1.82	-0.17	3.79	3.06	-0.380000000000001	-0.18	1.22	4.56	1.04	-0.68	1.73	-0.0700000000000003	-2.94	-1.36	0.58	-1.45	6.4	0.579999999999998	0.93	-1.64	1.27	0.449999999999999	2.95	0.149999999999999	-2	1.1	1.47	0.16	-1.26	2.06	-3.09	3.45	0.78	3.49	4.74	-0.560000000000001	-0.899999999999999	0	5.14	2.38	-2.36	0.43	3.44	0.49	-0.39	3.81	2.73	2.74	1.65	1.04	2.31	-0.120000000000001	1.42	1.04	0.59	0.579999999999998	-3.79	2.41	1.84	-1.15	0.31	-0.13	-0.38	-2.31	0.58	1.81	0.0300000000000002	-2.49	2.85	-2.21	2.6	3.91	3.4	0.58	0.94	3.08	-0.69	0.58	-1.81	-0.45	-0.86	-0.0525000000000002	2.1925	0.272500000000001	-0.0199999999999996	-0.560714285714287	-0.595714285714285	-0.185	1.13083333333333	2.253	-0.142857142857144	-0.537857142857143	-0.673124999999999	2.13375	0.984285714285715	0.700555555555557	1.43285714285714	2.634	3.71	1.83785714285714	-0.200714285714286	1.30416666666667	1.268125	1.42571428571429	0.161666666666665	1.629	0.527857142857144	2.08083333333333	1.07071428571429	0.290625	-1.11625	1.59333333333333	-0.0750000000000011	0.688823529411767	0.620384615384614	0.764444444444445	0.1525	1.155	0.200625	0.0355555555555558	1.02333333333333	0.382500000000002	0.670000000000002	-0.123928571428571	2.12807692307692	0.32	1.44	0.910416666666666	0.168749999999999	0.356999999999999	1.27875	0.0899999999999999	-0.0906249999999993	1.34125	-0.420624999999999	-0.743	-0.0788888888888888	0.377222222222223	1.10266666666666	-1.55958333333333	1.50111111111111	1.51357142857143	0.256153846153847	0.885714285714288	0.824375	-1.50318181818182	0.509	-0.0585000000000004	2.2885	-2.45333333333333	-0.964545454545455	0.0746428571428552	0.352	0.695	0.16375	0.8485	-0.646666666666668	0.774374999999999	1.41277777777778	-1.50625	0.505714285714284	-0.610833333333332	-1.0085	-0.146250000000002	3.0225	-0.24366666666667	-2.35166666666667	-0.0535714285714288	0.227999999999998	0.296666666666667	0.686818181818182	0.0632142857142846	0.0154999999999994	-0.695500000000001	0.248750000000001	-0.255625	1.79647058823529	1.09433333333334	-1.18875	0.993124999999999	1.73375	0.0566666666666666	0.930833333333332	-0.535625	1.93454545454545	-0.889166666666666	-0.180416666666666	0.947083333333333	0.953846153846154	-0.1105	0.786470588235294	0.762727272727272	0.65	0.790000000000001	-0.0874999999999986	0.343999999999999	-0.452857142857144	1.345	1.231875	1.3409375	0.883461538461539	-0.298	1.068	0.370714285714286	1.34545454545454	-0.31818181818182	3.22529411764705	0.675333333333331	0.395999999999997	0.131363636363634	-1.58777777777778	-2.71176470588235	-1.07119047619048	1.67222222222222	0.57	0.800000000000001	-0.439545454545456	0.899999999999999	0.33	-0.92	0.0972727272727276	1.46714285714286	1.01285714285714	0.356111111111112	0.658333333333335	0.904999999999999	0.718214285714286	1.509	0.317222222222222	1.08214285714286	1.225625	1.223125	1.106875	-1.21681818181818	0.834444444444445	0.796111111111111	0.259230769230768	0.0806249999999977	1.055	-0.051499999999999	-0.307499999999999	2.366	1.63083333333333	0.535833333333334	1.65933333333333	0.84	1.008	1.66538461538461	0.723125	0.458333333333332	-0.0786363636363632	1.38805555555556	0.0627777777777787	1.03318181818182	1.12545454545455	-0.00409090909090892	-1.409	-0.861666666666666	0.321666666666665	-1.11076923076923	1.20142857142857	2.3875	-0.103333333333333	-0.909166666666666	0.18888888888889	-0.507941176470588	1.79	0.714499999999997	0.164375	1.782	-0.0357894736842113	1.0565	0.522272727272727	1.36055555555556	0.0577272727272717	0.202500000000001	0.403095238095238
chrXII_196591_ATTT_ATT_-	YLR026C_chrXII_196591_ATTT_ATT_72_2	NA	-0.13357715626833	UpStream	FALSE	TRUE	TRUE	FALSE	TRUE	FALSE	TRUE	NA	-0.149813707765536	1	74	1	-1	0	-1	0	0	0	0	0.384105960264901	1.00662251655629	5.81090859859904	0.051259845	0.0367403	86	1653	850	363	119	4.78	0.023622	0.311	NA	0	0	0	0	0	0	0	0	0	0	0	0	0	0	0	0	0	0	0	0	0	0	0	0	0	0	0	0	0	0	0	0	0	0	0	0	0	0	0	0	0	0	0	0	0	0	0	0	0	0	0	0	0	0	0	0	0	0	0	0	0	0	0	0	0	0	0	0	0	0	0	0	0	0	0	0	0	0	0	0	0	0	0	0	0	0	0	0	0	0	0	0	0	0	0	0	0	0	0	0	0	0	0	0	0	0	0	0	0	0	0	0	0	0	0	0	0	0	0	0	0	0	0	0	0	0	0	0	0	0	0	0	0	0	0	0	0	0	0	0	0	0	0	0	0	0	0	0	0	0	0	0	0	0	0	0	0	0	0	0	0	0	0	0	0	0	0	0	0	0	0	0	0	0	0	0	0	0	0	0	0	0	0	0	0	0	0	0	0	0	0	0	0	0	0	0	0	0	0	0	0	0	0	0	0	0	0	0	0	0	0	0	0	0	0	0	0	0	0	0	0	0	0	0	0	0	0	0	0	0	0	0	0	0	0	0	0	0	0	0	0	0	0	0	0	0	0	0	0	0	0	0	0	0	0	0	0	0	0	0	0	0	0	0	0	0	0	0	0	0	0	0	0	0	0	0	0	0	0	0	0	0	0	0	0	0	0	0	0	0	0	0	0	0	0	0	0	0	0	0	0	0	0	0	0	0	0	0	0	0	0	0	0	0	0	0	0	0	0	0	0	0	0	0	0	0	0	0	0	0	0	0	0	0	0	0	0	0	0	0	0	0	0	0	0	0	0	0	0	0	0	0	0	0	0	0	0	0	0	0	0	0	0	0	0	0	0	0	0	0	0	0	0	0	0	0	0	0	0	0	0	0	0	0	0	0	0	0	0	0	0	0	0	0	0	0	0	0	0	0	0	0	0	0	0	0	0	0	0	0	0	0	0	0	0	0	0	0	0	0	0	0	0	0	0	0	0	0	0	0	0	0	0	0	0	0	0	0	0	0	0	0	0	0	0	0	0	0	0	0	0	0	0	0	0	0	0	0	0	0	0	0	0	0	0	0	0	0	0	0	0	0	0	0	0	0	0	0	0	0	0	0	0	0	0	0	0	0	0	0	0	0	0	0	0	0	0	0	0	0	0	0	0	0	0	0	0	0	0	0	0	0	0	0	0	0	0	0	0	0	0	0	0	0	0	0	0	0	0	0	0	0	0	0	0	0	0	0	0	0	0	0	0	0	0	0	0	0	0	0	0	0	0	0	0	0	0	0	0	0	0	0	0	0	0	0	0	0	0	0	0	0	0	0	0	0	0	0	0	0	0	0	0	0	0	0	0	0	0	0	0	0	0	0	0	0	0	0	0	0	0	0	0	0	0	0	0	0	0	0	0	0	0	0	0	0	0	0	0	0	0	0	0	0	0	0	0	0	0	0	0	0	0	0	0	0	0	0	0	0	0	0	0	0	0	0	0	0	0	0	0	0	0	0	0	0	0	0	0	0	0	0	0	0	0	0	0	0	0	0	0	0	0	0	0	0	0	0	0	0	0	0	0	0	0	0	0	0	0	0	0	0	0	0	0	0	0	0	0	0	0	0	0	0	0	0	0	0	0	0	0	0	0	0	0	0	0	0	0	0	0	0	0	0	0	0	0	0	0	0	0	0	0	0	0	0	0	0	0	0	0	0	0	0	0	0	0	0	0	0	0	0	0	0	0	0	0	0	0	0	0	0	0	0	0	0	0	0	0	0	0	0	0	0	0	0	0	0	0	0	0	0	0	0	0	0	0	0	0	0	0	0	0	0	0	0	0	0	0	0	0	0	0	0	0	0	0	0	0	0	0	0	0	0	0	0	0	0	0	0	0	0	0	0	0	0	0	0	0	0	0	0	0	0	0	0	0	0	0	0	0	0	0	0	0	0	0	0	0	0	0	0	0	0	0	0	0	0	0	0	0	0	0	0	0	0	0	0	0	0	0	0	0	0	0	0	0	0	0	0	0	0	0	0	0	0	0	0	0	0	0	0	0	0	0	0	0	0	0	0	0	0	0	0	0	0	0	0	0	0	0	0	0	0	0	0	0	0	0	0	0	0	0	0	0	0	0	0	0	0	0	0	0	0	0	0	0	0	0	0	0	0	0	0	0	0	0	0	0	0	0	0	0	0	0	0	0	0	0	0	0	0	0	0	0	0	0	0	0	0	0	0	0	0	0	0	0	0	0	0	0	0	0	0	0	0	0	0	0	0	0	0	0	0	0	0	0	0	0	0	0	0	0	0	0	0	0	0	0	0	0	0	0	0	0	0	0	0	0	0	0	0	0	0	0	0	0	0	0	0	0	0	0	0	0	0	0	0	0	0	0	0	0	0	0	0	0	0	0	0	0	0	0	0	0	0	0	0	0	0	0	0	0	0	0	0	0	0	0	0	0	0	0	0	0	0	0	0	0	0	0	0	0	0	0	0	0	0	0	0	0	0	0	0	0	0	0	0	0	0	0	0	0	0	0	0	0	0	0	0	0	0	0	0	0	0	0	0	0	0	0	0	0	0	0	0	0	0	0	0	0	0	0	0	0	0	0	0	0	0	0	0	0	0	0	0	0	0	0	0	0	0	0	0	0	0	0	0	0	0	0	0	0	0	0	0	0	0	0	0	0	0	0	0	0	0	0	0	0	0	0	0	0	0	0	0	0	0	0	0	0	0	0	0	0	0	0	0	0	0	0	0	0	0	0	0	0	0	0	0	0	0	0	0	0	0	0	0	0	0	0	0	0	0	0	0	0	0	0	0	0	0	0	0	0	0	0	0	0	0	0	0	0	0	0	0	0	0	0	0	0	0	0	0	0	0	0	0	0	0	0	0	0	0	0	0	0	0	0	0	0	0	0	0	0	0	0	0	0	0	0	0	0	0	0	0	0	0	0	0	0	0	0	0	0	0	0	0	0	0	0	0	0	0	0	0	0	0	0	0	0	0	0	0	0	0	0	0	0	0	0	0	0	0	0	0	0	0	0	0	0	0	0	0	0	0	0	0	0	0	0	0	0	0	0	0	0	0	0	0	0	0	0	0	0	0	0	0	0	0	0	0	0	0	0	0	0	0	0	0	0	0	0	0	0	0	0	0	0	0	0	0	0	0	0	0	0	0	0	0	0	0	0	0	0	0	0	0	0	0	0	0	0	0	0	0	0	0	0	0	0	0	0	0	0	0	0	0	0	0	0	0	0	0	0	0	0	0	0	0	0	0	0	0	0	0	0	0	0	0	0	0	0	0	0	0	0	0	0	0	0	0	0	0	0	0	0	0	0	0	0	0	0	0	0	0	0	0	0	0	0	0	0	0	0	0	0	0	0	0	0	0	0	0	0	0	0	0	0	0	0	0	0	0	0	0	0	0	0	0	0	0	0	0	0	0	0	0	0	0	0	0	0	0	0	0	0	0	0	0	0	0	0	0	0	0	0	0	0	0	0	0	0	0	0	0	0	0	0	0	0	0	0	0	0	0	0	0	0	0	0	0	0	0	0	0	0	0	0	0	0	0	0	0	0	0	0	0	0	0	0	0	0	0	0	0	0	0	0	0	0	0	0	0	0	0	0	0	0	0	0	0	0	0	0	0	0	0	0	0	0	0	0	0	0	0	0	0	0	0	0	0	0	0	0	0	0	0	0	0	0	0	0	0	0	0	0	0	0	0	0	0	0	0	0	0	0	0	0	0	0	0	0	0	0	0	0	0	0	0	0	0	0	0	0	0	0	0	0	0	0	0	0	0	0	0	0	0	0	0	0	0	0	0	0	0	0	0	0	0	0	0	0	0	0	0	0	0	0	0	0	0	0	0	0	0	0	0	0	0	0	0	0	0	0	0	0	0	0	0	0	0	0	0	0	0	0	0	0	0	0	0	0	0	0	0	0	0	0	0	0	0	0	0	0	0	0	0	0	0	0	0	0	0	0	0	0	0	0	0	0	0	0	0	0	0	0	0	0	0	0	0	0	0	0	0	0	0	0	0	0	0	0	0	0	0	0	0	0	0	0	0	0	0	0	0	0	0	0	0	0	0	0	0	0	0	0	0	0	0	0	0	0	0	0	0	0	0	0	0	0	0	0	0	0	0	0	0	0	0	0	0	0	0	0	0	0	0	0	0	0	0	0	0	0	0	0	0	0	0	0	0	0	0	0	0	0	0	0	0	0	0	0	0	0	0	0	0	0	0	0	0	0	0	0	0	0	0	0	0	0	0	0	0	0	0	0	0	0	0	0	0	0	0	0	0	0	0	0	0	0	0	0	0	0	0	0	0	0	0	0	0	0	0	0	0	0	0	0	0	0	0	0	0	0	0	0	0	0	0	0	0	0	0	0	0	0	0	0	0	0	0	0	0	0	0	0	0	0	0	0	0	0	0	0	-0.03	0	0	0	0	0	0	0	0	0	0	0	0	0	-0.149999999999999	0	0	0	0	0	0	0	0	0	0	0	0	0	0	0	0	0	0	0	0	0	0	0	0	0	0	0	0	0	0	0	0	0.0663947368421027	0	0	0	0	0	0	0	0	0.138119047619046	0	0	0	0	0	0	0	0	0	0	0	0	0	0	0	0.385980392156863	0	0	0	0	0	0	0	0	0	0	0	0	0	0.0849346405228779	0	0	0	0.64207142857143	0	0.513095238095239	0	0	0	0	0	0	-0.36686274509804	0	0	0	0	0	0	0	0	0	0	0.245526315789469	0.316437908496731	0	0	0	0	0	-0.475204678362573	0	0	0	0	0	0	0.18071052631579	0	0	0	-0.273713450292398	0	0	0	0	0.456140350877192	0	0	0	0	0	0	0.976289473684211	0.439999999999998	-0.488169934640524	0	0	0.197868421052632	0	0	0	0	0	0	0	0	0	0	0	0	0	0	0	0	0	0	0	0	0	0	0	0	0	0	0	0	0	0	0	0	0.408398692810458	0.148478260869567	0	0	0	0	0	0.322119047619047	0	0	0	0	0	-0.274313725490195	0	0	0	0	-0.290751633986928	0	0	0.115789473684211	0	0	0	0	-0.107857142857142	0	0	0.328214285714285	0	-0.00748538011696098	-0.0725905797101447	0	0	0	0	0	0	0	0	0	0	0	0	0	0	0	0	0	0	0	0	0	0	0	0	0	0	0	0	0	0	0	0	0	0	0	0	0	0	0	0	0	0	0	0	0	0	0	0	0	0	0	0	0	0	0	0	0	0	0	0	0	0	0	0	0	0	0	0	0	0	0	0	0	0	0	-5.34	0	0	0	0	0	0	0	0	0	0	0	0	0	0	0	0	0	0	0	0	0	0	0	0	0	0	0	0	0	0	0	0	0	0	0	0	0	0	0	0	0	0	0	0	0	0	0	0	0	0	0	0	0	0	-6.33	0	0	0	0	0	0	0	0	0	0	0	0	0	0	0	0	0	0	0	0	0	0	0	0	0	0	0	0	0	0	0	0	0	0	0	0	0	0	0	0	0	0	0	0	0	0	0	0	0	0	0	0	0	0	0	0	0	0	0	0	0	0	0	0	0	0	0	0	0	0	0	0	0	0	0	0	0	0	0	0	0	0	0	0	0	0	0	0	0	0	0	0	0	0	0	0	0	0.358789473684208	0	0	0	0	0	0	0	0	0.24792857142857	0	0	0	0	0	0	0	0	0	0	0	0	0	0	0	0.78771241830065	0	0	0	0	0	0	0	0	0	0	0	0	0	-0.0125816993464056	0	0	0	-1.03633333333333	0	0.341785714285713	0	0	0	0	0	0	0.38598039215686	0	0	0	0	0	0	0	0	0	0	0.856210526315792	0.348398692810463	0	0	0	0	0	0.180760233918129	0	0	0	0	0	0	0.256368421052632	0	0	0	-0.104561403508772	0	0	0	0	0.349210526315789	0	0	0	0	0	0	0.980473684210523	0.0417973856209137	0.70532679738562	0	0	-1.47515789473684	0	0	0	0	0	0	0	0	0	0	0	0	0	0	0	0	0	0	0	0	0	0	0	0	0	0	0	0	0	0	0	0	0.416830065359477	0.266442687747036	0	0	0	0	0	0.309833333333334	0	0	0	0	0	-0.283758169934641	0	0	0	0	0.394411764705882	0	0	-0.287342105263157	0	0	0	0	0.0267965367965353	0	0	0.308690476190476	0	0.123274853801167	0.312228260869565	0	0	0	0	0	0	0	0	0	0	0	0	0	0	0	0	0	0	0	0	0	0	0	0	0	0	0	0	0	0	0	0	0	0	0	0	0	0	0	0	0	0	0	0	0	0	0	0	0	0	0	0	0	0	0	0	0	0	0	0	0	0	0	0	0	0	0	0	0	0	0	0	0	0	0	-5.34	0	0	0	0	0	0	0	0	0	0	0	0	0	0	0	0	0	0	0	0	0	0	0	0	0	0	0	0	0	0	0	0	0	0	0	0	0	0	0	0	0	0	0	0	0	0	0	0	0	0	0	0	0	0	-6.33	0	0	0	0	0	0	0	0	0	0	0	0	0	0	0	0	0	0	0	0	0	0	0	0	0	0	0	0	0	0	0	0	0	0	0	0	0	0	0	0	0	0	0	0	0	0	0	0	0	0	0	0	0	0	0	0	0	0	0	0	0	0	0	0	0	0	0	0	0	0	0	0	0	0	0	0	0	0	0	0	0	0	0	0	0	0	0	0	0	0	0	0	0	0	0	0	0	0.212592105263159	0	0	0	0	0	0	0	0	0.193023809523808	0	0	0	0	0	0	0	0	0	0	0	0	0	0	0	0.586846405228762	0	0	0	0	0	0	0	0	0	0	0	0	0	0.0361764705882379	0	0	0	-0.197130952380952	0	0.427440476190476	0	0	0	0	0	0	0.00955882352941018	0	0	0	0	0	0	0	0	0	0	0.550868421052627	0.332418300653593	0	0	0	0	0	-0.147222222222222	0	0	0	0	0	0	0.21853947368421	0	0	0	-0.189137426900583	0	0	0	0	0.402675438596491	0	0	0	0	0	0	0.978381578947371	0.240898692810458	0.10857843137255	0	0	-0.638644736842107	0	0	0	0	0	0	0	0	0	0	0	0	0	0	0	0	0	0	0	0	0	0	0	0	0	0	0	0	0	0	0	0	0.412614379084967	0.2074604743083	0	0	0	0	0	0.31597619047619	0	0	0	0	0	-0.279035947712418	0	0	0	0	0.0518300653594768	0	0	-0.0857763157894738	0	0	0	0	-0.0405303030303017	0	0	0.31845238095238	0	0.0578947368421048	0.119818840579711
chrXII_196695_C_T_-	YLR026C_chrXII_196695_C_T_72_2	NA	0.336516159446715	UpStream	TRUE	TRUE	TRUE	FALSE	TRUE	FALSE	TRUE	TRUE	-0.915751985597985	1	73	1	0	0	1	0	-1	0	0	0.335526315789474	0.980769230769231	5.81090859859904	0.051259845	0.0367403	86	1653	850	363	223	4.32	0.669291	0.365	0.365	0	0	0	0	0	0	0	0	0	0	0	0	0	0	0	0	0	0	0	0	0	0	0	0	0	0	0	0	0	0	0	0	0	0	0	0	0	0	0	0	0	0	0	0	0	0	0	0	0	0	0	0	0	0	0	0	0	0	0	0	0	0	0	0	0	0	0	0	0	0	0	0	0	0	0	0	0	0	0	0	0	0	0	0	0	0	0	0	0	0	0	0	0	0	0	0	0	0	0	0	0	0	0	0	0	0	0	0	0	0	0	0	0	0	0	0	0	0	0	0	0	0	0	0	0	0	0	0	0	0	0	0	0	0	0	0	0	0	0	0	0	0	0	0	0	0	0	0	0	0	0	0	0	0	0	0	0	0	0	0	0	0	0	0	0	0	0	0	0	0	0	0	0	0	0	0	0	0	0	0	0	0	0	0	0	0	0	0	0	0	0	0	0	0	0	0	0	0	0	0	0	0	0	0	0	0	0	0	0	0	0	0	0	0	0	0	0	0	0	0	0	0	0	0	0	0	0	0	0	0	0	0	0	0	0	0	0	0	0	0	0	0	0	0	0	0	0	0	0	0	0	0	0	0	0	0	0	0	0	0	0	0	0	0	0	0	0	0	0	0	0	0	0	0	0	0	0	0	0	0	0	0	0	0	0	0	0	0	0	0	0	0	0	0	0	0	0	0	0	0	0	0	0	0	0	0	0	0	0	0	0	0	0	0	0	0	0	0	0	0	0	0	0	0	0	0	0	0	0	0	0	0	0	0	0	0	0	0	0	0	0	0	0	0	0	0	0	0	0	0	0	0	0	0	0	0	0	0	0	0	0	0	0	0	0	0	0	0	0	0	0	0	0	0	0	0	0	0	0	0	0	0	0	0	0	0	0	0	0	0	0	0	0	0	0	0	0	0	0	0	0	0	0	0	0	0	0	0	0	0	0	0	0	0	0	0	0	0	0	0	0	0	0	0	0	0	0	0	0	0	0	0	0	0	0	0	0	0	0	0	0	0	0	0	0	0	0	0	0	0	0	0	0	0	0	0	0	0	0	0	0	0	0	0	0	0	0	0	0	0	0	0	0	0	0	0	0	0	0	0	0	0	0	0	0	0	0	0	0	0	0	0	0	0	0	0	0	0	0	0	0	0	0	0	0	0	0	0	0	0	0	0	0	0	0	0	0	0	0	0	0	0	0	0	0	0	0	0	0	0	0	0	0	0	0	0	0	0	0	0	0	0	0	0	0	0	0	0	0	0	0	0	0	0	0	0	0	0	0	0	0	0	0	0	0	0	0	0	0	0	0	0	0	0	0	0	0	0	0	0	0	0	0	0	0	0	0	0	0	0	0	0	0	0	0	0	0	0	-5.81	0	0	0	0	0	0	0	0	0	0	0	0	0	0	0	0	0	0	0	0	0	0	0	0	0	0	0	0	0	0	0	0	0	0	0	0	0	0	0	0	0	0	0	0	0	0	0	0	0	0	0	0	0	0	0	0	0	0	0	0	0	0	0	0	0	0	0	0	0	0	0	0	0	0	0	0	0	0	0	0	0	0	0	0	0	0	0	0	0	0	0	0	0	0	0	0	0	0	0	0	0	0	0	0	0	0	0	0	0	0	0	0	0	0	0	0	0	0	0	0	0	0	0	0	0	0	0	0	0	0	0	0	0	0	0	0	0	0	0	0	0	0	0	0	0	0	0	0	0	0	0	0	0	0	0	0	0	0	0	0	0	0	0	0	0	0	0	0	0	0	0	0	0	0	0	0	0	0	0	0	0	0	0	0	0	0	0	0	0	0	0	0	0	0	0	-5.81	0	0	0	0	0	0	0	0	0	0	0	0	0	0	0	0	0	0	0	0	0	0	0	0	0	0	0	0	0	0	0	0	0	0	0	0	0	0	0	0	0	0	0	0	0	0	0	0	0	0	0	0	0	0	0	0	0	0	0	0	0	0	0	0	0	0	0	0	0	0	0	0	0	0	0	0	0	0	0	0	0	0	0	0	0	0	0	0	0	0	0	0	0	0	0	0	0	0	0	0	0	0	0	0	0	0	0	0	0	0	0	0	0	0	0	0	0	0	0	0	0	0	0	0	0	0	0	0	0	0	0	0	0	0	0	0	0	0	0	0	0	0	0	0	0	0	0	0	0	0	0	0	0	0	0	0	0	0	0	0	0	0	0	0	0	0	0	0	0	0	0	0	0	0	0	0	0	0	0	0	0	0	0	0	0	0	0	0	0	0	0	0	0	0	0	-1	0	0	0	0	0	0	0	0	0	0	0	0	0	0	0	0	0	0	0	0	0	0	0	0	0	0	0	0	0	0	0	0	0	0	0	0	0	0	0	0	0	0	0	0	0	0	0	0	0	0	0	0	0	0	0	0	0	0	0	0	0	0	0	0	0	0	0	0	0	0	0	0	0	0	0	0	0	0	0	0	0	0	0	0	0	0	0	0	0	0	0	0	0	0	0	0	0	0	0	0	0	0	0	0	0	0	0	0	0	0	0	0	0	0	0	0	0	0	0	0	0	0	0	0	0	0	0	0	0	0	0	0	0	0	0	0	0	0	0	0	0	0	0	0	0	0	0	0	0	0	0	0	0	0	0	0	0	0	0	0	0	0	0	0	0	0	0	0	0	0	0	0	0	0	0	0	0	0	0	0	0	0	0	0	0	0	0	0	0	0	0	0	0	0	0	-5.81	0	0	0	0	0	0	0	0	0	0	0	0	0	0	0	0	0	0	0	0	0	0	0	0	0	0	0	0	0	0	0	0	0	0	0	0	0	0	0	0	0	0	0	0	0	0	0	0	0	0	0	0	0	0	0	0	0	0	0	0	0	0	0	0	0	0	0	0	0	0	0	0	0	0	0	0	0	0	0	0	0	0	0	0	0	0	0	0	0	0	0	0	0	0	0	0	0	0	0	0	0	0	0	0	0	0	0	0	0	0	0	0	0	0	0	0	0	0	0	0	0	0	0	0	0	0	0	0	0	0	0	0	0	0	0	0	0	0	0	0	0	0	0	0	0	0	0	0	0	0	0	0	0	0	0	0	0	0	0	0	0	0	0	0	0	0	0	0	0	0	0	0	0	0	0	0	0	0	0	0	0	0	0	0	0	0	0	0	0	0	0	0	0	0	0	-5.81	0	0	0	0	0	0	0	0	0	0	0	0	0	0	0	0	0	0	0	0	0	0	0	0	0	0	0	0	0	0	0	0	0	0	0	0	0	0	0	0	0	0	0	0	0	0	0	0	0	0	0	0	0	0	0	0	0	0	0	0	0	0	0	0	0	0	0	0	0	0	0	0	0	0	0	0	0	0	0	0	0	0	0	0	0	0	0	0	0	0	0	0	0	0	0	0	0	0	0	0	0	0	0	0	0	0	0	0	0	0	0	0	0	0	0	0	0	0	0	0	0	0	0	0	0	0	0	0	0	0	0	0	0	0	0	0	0	0	0	0	0	0	0	0	0	0	0	0	0	0	0	0	0	0	0	0	0	0	0	0	0	0	0	0	0	0	0	0	0	0	0	0	0	0	0	0	0	0	0	0	0	0	0	0	0	0	0	0	0	0	0	0	0	0	0	-1	0	0	0	0	0	0	0	0	0	0	0	0	0	0	0	0	0	0	0	0	0	0	0	0	0	0	0	0	0	0	0	0	0	0	0	0	0	0	0	0	0	0	0	0	0	0	0	0	0	0	0	0	0	0	0	0	0	0	0	0	0	0	0	0	0	0	0	0	0	0	0	0	0	0	0	0	0	0	0	0	0	0	0	0	0	0	0	0	0	0	0	0	0	0	0	0	0	0	0	0	0	0	0	0	0	0	0	0	0	0	0	0	0	0	0	0	0	0	0	0	0	0	0	0	0	0	0	0	0	0	0	0	0	0	0	0	0	0	0	0	0	0	0	0	0	0	0	0	0	0	0	0	0	0	0	0	0	0	0	0	0	0	0	0	0	0	0	0	0	0	0	0	0	0	0	0	0	0	0	0	0	0	0	0	0	-0.42	-4.18	-3.5	-0.61	-2.87	-8.88178419700125e-16	4	0.609999999999999	-3.48	4	1.33	-2.57	-4.8	-2.08	3.42	-3.07	-2	-4.8	-0.789999999999999	-4.58	-1.15	-1.6	-5.15	0	-5.15	0.700000000000001	-3.18	-4.55	-2.32	-2.53	0	0.260000000000002	0.0600000000000041	1.27	0.609999999999999	0.779999999999999	-3.18	0.0299999999999994	-0.0300000000000011	-0.58	-0.800000000000001	-0.58	-0.27	-2.88	2.81	0.119999999999999	-3.84	-1.68	-0.58	-5.15	-0.7	0.17	-2.1	3.98	3.81	2.04	-0.609999999999999	-1.61	0.120000000000001	-1.75	-4.39	-0.0899999999999999	0	-0.8	6.33	-0.56	4.14	-2.24	5.1	-4.97	-0.579999999999998	1.07	0.809999999999999	-0.91	0.729999999999999	-5.16	-1.68	-1	3.99	-0.780000000000003	-1.85	-2.18	-0.0599999999999987	-6.83	-0.440000000000001	4.45	0.0999999999999996	-7.48	2.74	-0.17	2.58	1.77635683940025e-15	1.87	1.61	-2.32	5.75	0.519999999999992	-0.620000000000003	2.37	-2.38	-3.61	-1.81	-2.13	-6.63	-4.96	4.99	-0.81	-0.94	1.35	0.86	-0.53	0.56	-2.7	-0.41	0.46	1	-3.77	-2.69	0.499999999999998	-0.150000000000002	3.41	-3.6	-1.92	3.38	-0.57	-7.48	-2.09	-0.43	1.2	-2.77	-5.93	3.8	-0.579999999999998	5.55	3.24	2.26	3.20000000000001	-1.39	-2.01	-0.66	-1.82	-4.04	-1.72	-0.0300000000000002	-4.31	-0.370000000000001	-1.6	-0.8	0	-0.26	-2.31	-4.54	2.13	0.0999999999999996	-1.67	-3.28	0.65	1.58	1.16	-1.03	-1.89	-2.84	3.05	-0.770000000000001	-2.44	-2.48	-3.58	-3.8	2.37	-0.58	-0.58	-1.45	0.139999999999997	0.259999999999998	2.35	2.82	1.87	-1.03	-1.34	0.62	-2.19	0.199999999999999	0.149999999999999	-0.58	0.98	-5.13	-0.58	-0.58	-1.79	0.120000000000001	-2.8	-0.910000000000002	-0.58	-2.86	-5.15	-3.97	0.316666666666666	-1.89	-1.055	0.304000000000001	0.894285714285714	1.77	0.946666666666667	-0.381666666666666	-1.904	0.619999999999999	2.38285714285714	0.282500000000001	-2.83625	-0.800000000000001	-0.724444444444444	-0.869999999999999	-2.948	-3.62	-0.494285714285715	0.98	-1.82166666666667	-1.5725	-2.96285714285714	-0.210000000000001	-2.678	-0.0571428571428587	-2.11833333333333	-1.40285714285714	-0.652500000000002	0.67875	0.634999999999998	0.00111111111111128	-0.521764705882354	-0.563076923076924	-0.113333333333333	-0.4825	-1.09071428571429	-0.63125	1.08333333333333	0.110833333333332	-0.264999999999999	-0.342222222222222	-0.450714285714287	-1.22384615384615	-0.634166666666665	-1.32	-1.3725	-0.226666666666667	-0.329000000000001	-2.56	-0.37	0.16625	-1.96125	1.26	1.18	0.101111111111113	0.326666666666667	-1.05066666666666	2.89416666666666	-3.73333333333333	-1.92571428571429	-0.286153846153846	-0.572857142857142	-0.805	1.92181818181818	0.0859999999999985	-0.201000000000001	-2.494	2.24416666666666	0.83	0.387857142857143	0.0226666666666659	0.649999999999999	0.0837500000000002	-1.831	-0.689444444444446	-1.4225	-1.34388888888889	1.58875	-0.525714285714283	1.86	1.558	0.68125	-2.69375	-0.0973333333333315	2.35166666666667	1.30571428571429	-1.734	-0.0216666666666665	-0.36090909090909	-0.54857142857143	0.379000000000001	0.746	0.18	1.38375	-1.39	-0.972666666666662	1.715	-0.998750000000001	-2.48375	0.784444444444444	-0.255000000000001	1.345625	-1.76090909090909	0.158333333333333	0.144166666666667	-1.15	-1.21846153846154	0.178	-0.948235294117647	-0.187272727272727	-1.603	-0.95875	0.185625	-0.65	0.411428571428572	-1.63428571428572	-1.15875	-1.0875	0.669999999999998	0.236000000000001	-1.022	-0.17	-1.01454545454545	1.78818181818182	-3.27882352941176	-1.41066666666667	0.288	-0.173636363636366	2.19222222222222	1.56411764705882	3.03818181818182	-1.17	0.494545454545452	-0.445833333333333	-0.643636363636364	-0.687000000000001	-0.898	0.930999999999999	0.123636363636363	-2.73857142857143	-0.668571428571429	-0.396666666666667	-0.575555555555557	-1.12272727272727	-1.50142857142857	-1.652	-0.997777777777777	-1.12428571428572	-2.4475	-1.07125	-0.959999999999999	1.25181818181818	0.350000000000001	-1.25111111111111	-0.868461538461538	0.3325	-0.783000000000001	0.247	0.286999999999999	-2.23	-2.11	1.155	-1.828	-0.9015	-0.946	-1.91230769230769	-0.0587499999999999	-1.04222222222222	0.14909090909091	-1.39722222222222	-0.108888888888892	-0.00636363636363768	-0.0209090909090932	1.31909090909091	1.581	0.86	-0.331111111111111	0.973846153846154	-1.49285714285714	-2.3875	0.439333333333334	0.924999999999999	0.357777777777777	0.237058823529413	-2.31	-0.174999999999997	1.05125	-1.786	0.119473684210526	-0.887	-0.210909090909091	-1.36833333333333	0.374545454545453	0.00187499999999829	-0.458571428571428	-1.15	-5.15	-1.95	-0.569999999999999	-0.58	2	4	-4.03	-3.62	3.48	4.54	1.13	-4.57	-0.58	-4.58	-3.5	-3.74	-4.22	-5.15	-0.58	-0.149999999999999	-1.59	-0.399999999999999	0	-0.58	0.219999999999997	-2.83	-0.58	1.15	-0.19	-5.15	-1.02	0.620000000000001	-1.7	-1.99	4	-1.46	-0.399999999999999	-3.76	-3.29	-2.8	-0.560000000000002	-0.58	-4.1	3.9	-2.92	1.59	-1.81	-3.61	-0.140000000000001	2.16	-0.69	-0.58	-3.42	3.81	1.1	-1.97	-0.18	0.7	-0.909999999999997	-4.28	-0.76	0	-5.35	0.53	-2.37	0.58	-2.81	5.29	-0.120000000000001	-4.47000000000001	3.77	-4.67	2.08	0.0499999999999989	-0.73	0.609999999999999	-1.18	3.15	-4.68	5.2	3.58	-4.29	-7.48	-2.18	4.45	-0.569999999999999	6.21	-0.57	0.37	2.53	-0.580000000000002	-0.48	0	-3.42	-0.579999999999998	1.86	-0.579999999999999	-1.69	-7.48	-5.29	-1.45	2.19	-3.74	0	1.1	-1.47	2.41	1.68	1.22	-1.8	2.76	0.0899999999999999	-0.0100000000000007	1.51	1.98	-1.98	-2.65	-1.46	-6.31	2.6	-1.98	-2.47	-0.200000000000001	-1.83	0.57	0.959999999999999	-3.54	-0.579999999999998	-4.89	6.3	-1.57	-4.5	-3.41	4.41	-2.52	-7.48	-0.430000000000001	1.34	-1.6	0	-0.92	-1.92	-2.26	-2.55	-2.28	-0.689999999999999	-0.88	-0.6	0	-1.17	-4.52	0.59	-4.39	0.350000000000001	-0.31	-0.43	1.14	-2.34	-2.49	-4.13	-0.51	-3.7	-0.87	-0.35	0.640000000000001	-1.97	-0.44	1.05	-0.58	-0.58	-4.05	-1.79	-1.49	-3.65	2.74	0.56	-2.01	-0.19	-0.150000000000002	-2.19	-0.58	2.3	-0.58	-0.19	-2.35	-0.6	-1.83	-1.11	0.12	0.899999999999999	-1.06	-0.58	-0.58	0.45	-0.84	-0.211666666666666	-2.495	0.510000000000002	-0.263999999999999	0.227142857142857	-0.578571428571429	-0.576666666666666	-1.88	-2.602	-0.334285714285715	0.348571428571429	1.06375	-1.43125	-1.16857142857143	-0.676666666666666	-1.99571428571429	-2.32	-3.8	-3.18142857142857	-0.578571428571429	-0.786666666666667	-0.963749999999997	0.111428571428572	-0.113333333333332	-0.580000000000002	-0.998571428571429	-2.04333333333333	-0.738571428571428	0.0712499999999991	1.55375	-3.82166666666667	0.148888888888889	-0.855882352941176	-0.677692307692308	-1.41555555555555	0.177499999999998	-1.21928571428571	0.23	-1.15444444444445	-2.1575	-0.5	-0.997777777777777	0.69857142857143	-3.03230769230769	-0.00583333333333513	-1.56	-0.448333333333334	-0.110833333333334	-0.385	0.0024999999999995	0.19	0.0150000000000006	-0.72125	-0.41875	0.306000000000001	0.0566666666666666	-1.08111111111111	-1.15466666666667	0.225000000000001	0.731111111111112	-1.10142857142857	-0.226153846153846	-1.19857142857143	-0.84375	1.08454545454546	-1.104	0.318000000000001	-2.083	2.6625	1.09909090909091	-0.537142857142861	-0.726666666666667	-2.04	-0.411250000000001	0.134	1.98277777777778	-0.126249999999999	-1.48166666666667	1.42375	-0.485714285714284	-0.638333333333334	0.459	-0.38875	-3.35125	0.584666666666671	2.35166666666667	-1.19857142857143	1.278	-0.571666666666665	-1.01272727272727	0.422142857142855	-0.41	0.645000000000001	-0.677500000000002	-0.8725	-2.20294117647058	-1.216	0.6625	-0.987500000000001	-0.983749999999997	-0.897777777777778	-1.60666666666667	-0.274374999999999	-2.10818181818182	1.62	0.216666666666665	-0.744166666666667	-0.68923076923077	0.0430000000000001	-0.624705882352941	-1.33818181818182	0.303000000000001	-0.62125	-0.010625000000001	-0.0380000000000003	0.494285714285715	-1.05571428571429	-1.305	-1.594375	-2.43692307692308	0.360000000000001	-1.114	-0.571428571428572	-1.67636363636364	-1.15181818181818	-3.17176470588235	0.0599999999999987	-1.08	-0.0890909090909062	0.983333333333334	3.85941176470588	1.23272727272727	-2.17444444444444	-1.63454545454545	-1.15416666666667	1.52272727272727	-1.113	0.238	0.909000000000001	-0.318181818181818	-0.195714285714285	-1.35714285714286	-0.315555555555555	-0.741111111111111	-0.687272727272727	0.0650000000000013	-1.366	0.363333333333333	-1.04	-0.00375000000000014	-1.375	-1.25375	1.18181818181818	-2.01888888888889	-0.341111111111111	0.350000000000001	-0.49375	-1.327	-0.143999999999999	0.327999999999999	-2.502	-1.15166666666667	-2.22666666666667	-1.49066666666667	-0.778499999999999	-1.07	-1.41846153846154	-1.3875	0.125555555555556	0.00818181818181962	-1.37888888888889	-0.0166666666666657	-2.06	-2.23	-1.31090909090909	1.237	0.863333333333333	-0.312222222222221	1.24769230769231	-0.91	-2.3875	-0.232666666666667	0.893333333333334	-0.735555555555555	0.778823529411765	-1.27	-1.254	-1.38	-1.778	-0.0478947368421032	-1.226	-0.833636363636364	-1.35277777777778	-0.49	-0.406875000000001	-0.347619047619047	-1.15	-4.76	-3.44	-0.569999999999999	-2.63	2	4	-1.32	-3.62	3.48	4.54	-2.57	-4.8	-1.74	-0.98	-3.15	-2	-4.22	-5.15	-0.58	-0.149999999999999	-1.59	-5.15	0	-4.93	0.700000000000001	-3.18	-4.43	-2.32	-2.53	-5.15	-1.02	0.620000000000001	-0.23	-0.0499999999999985	0.779999999999999	-3.18	0.0299999999999994	-3.76	-3.29	-0.800000000000001	-0.58	-0.27	-4.1	2.81	-1.53	-3.84	-1.68	-0.58	-5.15	-0.7	-0.69	-2.1	-0.870000000000001	3.81	1.1	-1.97	-1.61	0.7	-1.75	-4.39	-0.0899999999999999	0	-4.69	6.33	-2.37	2.93	-2.24	5.1	-1.88	-4.47000000000001	1.07	-4.67	2.08	0.0499999999999989	-5.16	-1.68	-1	3.75	-4.1	5.2	3.58	-4.29	-6.83	-0.440000000000001	4.45	-0.569999999999999	-7.48	2.74	0.37	2.58	1.77635683940025e-15	-0.48	0	-3.42	-0.579999999999998	1.48999999999999	-0.579999999999999	2.37	-4.38	-5.29	-1.45	2.19	-3.74	-4.96	4.99	-0.81	0.610000000000001	1.35	1.22	-1.8	0.56	-2.01	-0.0100000000000007	0.46	1.98	-3.77	-2.65	0.499999999999998	-6.31	2.95	-1.98	-2.47	3.38	-1.83	0.57	0.959999999999999	-2.64	-0.579999999999998	-4.89	-5.93	2.15	-2.71	-2.1	3.75	1.76	-7.48	-1.08	-2.01	-1.6	-1.82	-2.83	-1.92	-2.26	-4.31	-0.370000000000001	-1.6	-0.8	-0.6	-0.26	-2.19	-4.54	2.13	-4.39	-1.67	-0.31	-0.43	1.14	-2.34	-2.49	-2.67	-2.84	-3.7	-0.770000000000001	-0.35	-2.48	-2.05	-3.8	2.37	-0.58	-0.58	-4.05	-1.79	-1.49	-3.22	2.82	0.56	-2.01	-1.34	0.62	-2.19	-0.58	1.43	-0.58	-0.19	-5.13	-0.6	-1.83	-1.11	0.12	-1.83	-1.06	-0.58	-2.86	0.45	-0.84	0.0525000000000002	-2.1925	-0.272499999999999	0.0200000000000005	0.560714285714287	0.595714285714285	0.184999999999999	-1.13083333333333	-2.253	0.142857142857142	1.58021978021978	0.673125000000001	-2.13375	-0.984285714285715	-0.700555555555553	-1.43285714285714	-2.634	-3.71	-1.83785714285714	0.200714285714286	-1.30416666666667	-1.268125	-1.42571428571429	-0.161666666666666	-1.629	-0.527857142857144	-2.08083333333333	-1.07071428571429	-0.290625	1.11625	-1.59333333333333	0.0750000000000011	-0.688823529411767	-0.620384615384614	-0.764444444444445	-0.152500000000003	-1.155	-0.200625	-0.0355555555555558	-1.02333333333333	-0.3825	-0.670000000000002	0.123928571428571	-2.12807692307692	-0.32	-1.44	-0.910416666666666	-0.168750000000001	-0.357000000000001	-1.27875	-0.0900000000000007	0.0906250000000002	-1.34125	0.420625	0.743	0.0788888888888906	-0.377222222222222	-1.10266666666666	1.55958333333333	-1.50111111111111	-1.51357142857143	-0.256153846153847	-0.885714285714286	-0.824375000000002	1.50318181818182	-0.509	0.0584999999999987	-2.2885	2.45333333333333	0.964545454545455	-0.0746428571428623	-0.352	-0.695	-0.16375	-0.848499999999998	0.646666666666668	-0.774374999999999	-1.41277777777778	1.50625	-0.505714285714284	0.610833333333334	1.0085	0.14625	-3.0225	0.24366666666667	2.35166666666667	0.0535714285714288	-0.228000000000002	-0.296666666666665	-0.686818181818182	-0.0632142857142846	-0.0154999999999994	0.695500000000001	-0.248749999999998	0.255625	-1.79647058823529	-1.09433333333333	1.18875	-0.993124999999999	-1.73375	-0.0566666666666666	-0.930833333333334	0.535625000000003	-1.93454545454546	0.889166666666666	0.18041666666667	-0.947083333333333	-0.953846153846154	0.1105	-0.786470588235294	-0.762727272727273	-0.65	-0.790000000000001	0.0874999999999986	-0.344	0.452857142857144	-1.345	-1.231875	-1.3409375	-0.883461538461539	0.298	-1.068	-0.370714285714286	-1.34545454545455	0.31818181818182	-3.22529411764706	-0.675333333333334	-0.396000000000001	-0.131363636363634	1.58777777777778	2.71176470588235	2.13545454545455	-1.67222222222222	-0.57	-0.800000000000001	0.439545454545453	-0.900000000000002	-0.33	0.92	-0.0972727272727276	-1.46714285714286	-1.01285714285714	-0.356111111111112	-0.658333333333333	-0.905000000000001	-0.718214285714286	-1.509	-0.317222222222222	-1.08214285714286	-1.225625	-1.223125	-1.106875	1.21681818181818	-0.834444444444443	-0.796111111111111	-0.259230769230768	-0.0806249999999995	-1.055	0.0515000000000008	0.307499999999999	-2.366	-1.63083333333333	-0.535833333333333	-1.65933333333333	-0.84	-1.008	-1.66538461538462	-0.723125	-0.458333333333334	0.0786363636363632	-1.38805555555556	-0.0627777777777787	-1.03318181818182	-1.12545454545455	0.00409090909090892	1.409	0.861666666666667	-0.321666666666665	1.11076923076923	-1.20142857142857	-2.3875	0.103333333333333	0.909166666666668	-0.188888888888888	0.507941176470588	-1.79	-0.714500000000001	-0.164375	-1.782	0.0357894736842113	-1.0565	-0.522272727272727	-1.36055555555556	-0.0577272727272735	-0.202500000000001	-0.403095238095238
chrXII_196750_ATTTT_AT_-	YLR026C_chrXII_196750_ATTTT_AT_72_2	FALSE	0.0252475703959751	UpStream	FALSE	TRUE	TRUE	FALSE	TRUE	FALSE	TRUE	TRUE	-0.269582696979304	1	75	1	-3	0	-3	0	0	0	0	0.275167785234899	1.02013422818792	5.81090859859904	0.051259845	0.0367403	86	1653	850	363	278	4.32	0.00787402	0.495	0.505	0	0	0	0	0	0	0	0	0	0	0	0	0	0	0	0	0	0	0	0	0	0	0	0	0	0	0	0	0	0	0	0	0	0	0	0	0	0	0	0	0	0	0	0	0	0	0	0	0	0	0	0	0	0	0	0	0	0	0	0	0	0	0	0	0	0	0	0	0	0	0	0	0	0	0	0	0	0	0	0	0	0	0	0	0	0	0	0	0	0	0	0	0	0	0	0	0	0	0	0	0	0	0	0	0	0	0	0	0	0	0	0	0	0	0	0	0	0	0	0	0	0	0	0	0	0	0	0	0	0	0	0	0	0	0	0	0	0	0	0	0	0	0	0	0	0	0	0	0	0	0	0	0	0	0	0	0	0	0	0	0	0	0	0	0	0	0	0	0	0	0	0	0	0	0	0	0	0	0	0	0	0	0	0	0	0	0	0	0	0	0	0	0	0	0	0	0	0	0	0	0	0	0	0	0	0	0	0	0	0	0	0	0	0	0	0	0	0	0	0	0	0	0	0	0	0	0	0	0	0	0	0	0	0	0	0	0	0	0	0	0	0	0	0	0	0	0	0	0	0	0	0	0	0	0	0	0	0	0	0	0	0	0	0	0	0	0	0	0	0	0	0	0	0	0	0	0	0	0	0	0	0	0	0	0	0	0	0	0	0	0	0	0	0	0	0	0	0	0	0	0	0	0	0	0	0	0	0	0	0	0	0	0	0	0	0	0	0	0	0	0	0	0	0	0	0	0	0	0	0	0	0	0	0	0	0	0	0	0	0	0	0	0	0	0	0	0	0	0	0	0	0	0	0	0	0	0	0	0	0	0	0	0	0	0	0	0	0	0	0	0	0	0	0	0	0	0	0	0	0	0	0	0	0	0	0	0	0	0	0	0	0	0	0	0	0	0	0	0	0	0	0	0	0	0	0	0	0	0	0	0	0	0	0	0	0	0	0	0	0	0	0	0	0	0	0	0	0	0	0	0	0	0	0	0	0	0	0	0	0	0	0	0	0	0	0	0	0	0	0	0	0	0	0	0	0	0	0	0	0	0	0	0	0	0	0	0	0	0	0	0	0	0	0	0	0	0	0	0	0	0	0	0	0	0	0	0	0	0	0	0	0	0	0	0	0	0	0	0	0	0	0	0	0	0	0	0	0	0	0	0	0	0	0	0	0	0	0	0	0	0	0	0	0	0	0	0	0	0	0	0	0	0	0	0	0	0	0	0	0	0	0	0	0	0	0	0	0	0	0	0	0	0	0	0	0	0	0	0	0	0	0	0	0	0	0	0	0	0	0	0	0	0	0	0	0	0	0	0	0	0	0	0	0	0	0	0	0	0	0	0	0	0	0	0	0	0	0	0	0	0	0	0	0	0	0	0	0	0	0	0	0	0	0	0	0	0	0	0	0	0	0	0	0	0	0	0	0	0	0	0	0	0	0	0	0	0	0	0	0	0	0	0	0	0	0	0	0	0	0	0	0	0	0	0	0	0	0	0	0	0	0	0	0	0	0	0	0	0	0	0	0	0	0	0	0	0	0	0	0	0	0	0	0	0	0	0	0	0	0	0	0	0	0	0	0	0	0	0	0	0	0	0	0	0	0	0	0	0	0	0	0	0	0	0	0	0	0	0	0	0	0	0	0	0	0	0	0	0	0	0	0	0	0	0	0	0	0	0	0	0	0	0	0	0	0	0	0	0	0	0	0	0	0	0	0	0	0	0	0	0	0	0	0	0	0	0	0	0	0	0	0	0	0	0	0	0	0	0	0	0	0	0	0	0	0	0	0	0	0	0	0	0	0	0	0	0	0	0	0	0	0	0	0	0	0	0	0	0	0	0	0	0	0	0	0	0	0	0	0	0	0	0	0	0	0	0	0	0	0	0	0	0	0	0	0	0	0	0	0	0	0	0	0	0	0	0	0	0	0	0	0	0	0	0	0	0	0	0	0	0	0	0	0	0	0	0	0	0	0	0	0	0	0	0	0	0	0	0	0	0	0	0	0	0	0	0	0	0	0	0	0	0	0	0	0	0	0	0	0	0	0	0	0	0	0	0	0	0	0	0	0	0	0	0	0	0	0	0	0	0	0	0	0	0	0	0	0	0	0	0	0	0	0	0	0	0	0	0	0	0	0	0	0	0	0	0	0	0	0	0	0	0	0	0	0	0	0	0	0	0	0	0	0	0	0	0	0	0	0	0	0	0	0	0	0	0	0	0	0	0	0	0	0	0	0	0	0	0	0	0	0	0	0	0	0	0	0	0	0	0	0	0	0	0	0	0	0	0	0	0	0	0	0	0	0	0	0	0	0	0	0	0	0	0	0	0	0	0	0	0	0	0	0	0	0	0	0	0	0	0	0	0	0	0	0	0	0	0	0	0	0	0	0	0	0	0	0	0	0	0	0	0	0	0	0	0	0	0	0	0	0	0	0	0	0	0	0	0	0	0	0	0	0	0	0	0	0	0	0	0	0	0	0	0	0	0	0	0	0	0	0	0	0	0	0	0	0	0	0	0	0	0	0	0	0	0	0	0	0	0	0	0	0	0	0	0	0	0	0	0	0	0	0	0	0	0	0	0	0	0	0	0	0	0	0	0	0	0	0	0	0	0	0	0	0	0	0	0	0	0	0	0	0	0	0	0	0	0	0	0	0	0	0	0	0	0	0	0	0	0	0	0	0	0	0	0	0	0	0	0	0	0	0	0	0	0	0	0	0	0	0	0	0	0	0	0	0	0	0	0	0	0	0	0	0	0	0	0	0	0	0	0	0	0	0	0	0	0	0	0	0	0	0	0	0	0	0	0	0	0	0	0	0	0	0	0	0	0	0	0	0	0	0	0	0	0	0	0	0	0	0	0	0	0	0	0	0	0	0	0	0	0	0	0	0	0	0	0	0	0	0	0	0	0	0	0	0	0	0	0	0	0	0	0	0	0	0	0	0	0	0	0	0	0	0	0	0	0	0	0	0	0	0	0	0	0	0	0	0	0	0	0	0	0	0	0	0	0	0	0	0	0	0	0	0	0	0	0	0	0	0	0	0	0	0	0	0	0	0	0	0	0	0	0	0	0	0	0	0	0	0	0	0	0	0	0	0	0	0	0	0	0	0	0	0	0	0	0	0	0	0	0	0	0	0	0	0	0	0	0	0	0	0	0	0	0	0	0	0	0	0	0	0	0	0	0	0	0	0	0	0	0	0	0	0	0	0	0	0	0	0	0	0	0	0	0	0	0	0	0	0	0	0	0	0	0	0	0	0	0	0	0	0	0	0	0	0	0	0	0	0	0	0	0	0	0	0	0	0	0	0	0	0	0	0	0	0	0	0	0	0	0	0	0	0	0	0	0	0	0	0	0	0	0	0	0	0	0	0	0	0	0	0	0	0	0	0	0	0	0	0	0	0	0	0	0	0	0	0	0	0	0	0	0	0	0	0	0	0	0	0	0	0	0	0	0	0	0	0	0	0	0	0	0	0	0	0	0	0	0	0	0	0	0	0	0	0	0	0	0	0	0	0	0	0	0	0	0	0	0	0	0	0	0	0	0	0	0	0	0	0	0	0	0	0	0	0	0	0	0	0	0	0	0	0	0	0	0	0	0	0	0	0	0	0	0	0	0	0	0	0	0	0	0	0	0	0	0	0	0	0	0	0	0	0	0	0	0	0	0	0	0	0	0	0	0	0	0	0	0	0	0	0	0	0	0	0	0	0	0	0	0	0	0	0	0	0	0	0	0	0	0	0	0	0	0	0	0	0	0	0	0	0	0	0	0	0	0	0	0	0	0	0	0	0	0	0	0	0	0	0	0	0	0	0	0	0	0	0	0	0	0	0	0	0	0	0	0	0	0	0	0	0	0	0	0	0	0	0	0	0	0	0	0	0	0	0	0	0	0	0	0	0	0	0	0	0	0	0	0	0	0	0	0	0	0	0	0	0	0	0	0	0	0	0	0	0	0	0	0	0	0	0	0	0	0	0	0	0	0	0	0	0	0	0	0	0	0	0	0	0	0	0	0	0	0	0	0	0	0	0	0	0	0	0	0	0	0	0	0	0	0	0	0	0	0	0	0	0	0	0	0	0	0	-0.579999999999998	0	0	0	0	0	0	0	0	0	0	0	0	0	0	0	0	0	0	0	0	0	0	0	0	0	0	0	0	0	0	0	0	0	1.04	0	0	0	0	0	0	0	0	0	0	0	0	0	0	0	0	0	0	0	0	0	0	0	0	0	0	0	0	0	0	0	0	0	0	0	0	0	0	0	0	0	0	0	0	0	0	0	0	0	0	0	0	0	0	0	0	0	0	0	0	0	0	0	0	0	0	0	0	0	0	0	0	0	0	0	0	0	0	0	0	0	0	0	0	0	0	0	0	0	0	0	0	0	0	0	0	0	0	0	0	0	0	0	0	0	0	0	0	0	0	0	0	0	0	0	0	0	0	0	0	0	0	0	0	0	0	0	0	0	0	0	0	0	0	0	0	0	0	0	0	0	0	0	0	0	0	0	0	0	0	0	0	-0.164841269841272	0.0305714285714274	0	0	0.128	0	0	0	0	0.0560526315789467	0.265176470588234	-0.0240952380952386	0	0	0	0	0	0	0	0	0	0	0	0	0	-0.204769736842103	0	0	0	0.0870476190476186	0	0	0	0	0	0	0	0	-0.0158431372549046	0.0300986842105289	0	0	0	0.742105263157896	0	0.392081339712917	0	0	0	0	0	0	-0.0181578947368415	0	0	0	0	0	0.0916862745098044	0	0	0	0	0.0980158730158678	-0.0678947368421063	0	0	0	0	0	-0.414882352941175	0	0	0	0	0.0836666666666677	0	0.167301587301587	0	0	0	0.0214411764705886	0	0	0	0	0.187411764705882	-0.0850476190476215	0	0	0	0	0	0.456111111111113	0.41615131578947	-0.487105263157893	0	0	0.420000000000002	0	0	0	0	0	0	0	0	0	0	0	0	0	0	0.267607843137256	0	0	0	0	0	0	0	0	0	0.0599523809523816	0	0	0	0	0	0	0	0.267927631578946	0.16297619047619	0	0.020428571428571	0	0	0	0.284354066985646	0	0	0	0	0	-0.0473684210526316	0	0.0418095238095237	0	0	-0.285394736842105	0	0	0.182698412698414	0	0	0	0	-0.0464999999999982	0	0	0.262177033492826	0	-0.0876176470588206	0.0307090909090908	0	0	0	0	0	0	0	0	0	0	0	0	0	0	0	0	0	0	0	0	0	0	0	0	0	0	0	0	0	0	0	0	0	0	0	0	0	0	0	0	0	0	0	0	0	0	0	0	0	0	0	0	0	0	0	0	0	0	0	0	0	0	0	0	0	0	0	0	0	0	0	0	0	0	0	0	0	0	0	0	0	0	0	0	-0.280000000000001	0	0	0	0	0	0	0	0	0	0	0	0	0	0	0	0	0	0	0	0	0	0	0	0	0	0	0	0	0	0	0	0	0	0	0	0	0	0	0	0	0	0	4.87999999999999	0	0	-0.31	0	0	0	0	0	0	0	0	0	0	0	0	0	0	0	0	0	0	0	0	0	0	0	0	0	0	0	0	0	0	0	0	0	0	0	0	0	0	0	0	0	0	0	0	0	0	0	0	0	0	0	0	0	-0.85	0	0	0	0	-0.94	0	0	0	0	0	0	0	0	0	0	0	0	0	0	0	0	0	0	0	0	0	0	0	0	0	0	0	0	0	0	0	0	0	0	0	0	0	0	0.315238095238097	-0.0181428571428572	0	0	0.107686274509803	0	0	0	0	0.143038277511963	-0.251450980392157	0.215047619047617	0	0	0	0	0	0	0	0	0	0	0	0	0	0.45078947368421	0	0	0	-0.00166666666666693	0	0	0	0	0	0	0	0	0.145254901960783	0.131842105263157	0	0	0	-1.02631578947368	0	0.210574162679425	0	0	0	0	0	0	0.0482565789473668	0	0	0	0	0	-0.0950588235294134	0	0	0	0	0.470873015873025	-0.00384868421053142	0	0	0	0	0	0.440117647058827	0	0	0	0	0.0293333333333319	0	0.129761904761905	0	0	0	0.12758823529412	0	0	0	0	0.142500000000002	0.137380952380951	0	0	0	0	0	0.560317460317464	-0.0709539473684213	0.61006578947368	0	0	-1.36561764705882	0	0	0	0	0	0	0	0	0	0	0	0	0	0	-0.10156862745098	0	0	0	0	0	0	0	0	0	-0.00123809523809371	0	0	0	0	0	0	0	0.262894736842107	0.244345238095239	0	0.118095238095236	0	0	0	0.273444976076554	0	0	0	0	0	-0.0257565789473684	0	-0.0457142857142856	0	0	0.226677631578946	0	0	-0.0953174603174602	0	0	0	0	0.11080434782609	0	0	0.24566985645933	0	0.0728823529411748	0.242236363636364	0	0	0	0	0	0	0	0	0	0	0	0	0	0	0	0	0	0	0	0	0	0	0	0	0	0	0	0	0	0	0	0	0	0	0	0	0	0	0	0	0	-0.579999999999998	0	0	0	0	0	0	0	0	0	0	0	0	0	0	0	0	0	0	0	0	0	0	0	0	0	0	0	0	0	0	0	0	0	0	0	0	0	0	0	0	0	0	0	0	0	0	0	0	0	0	0	0	0	0	0	0	0	0	0	0	0	0	0	0	0	0	0	0	0	0	0	0	0	0	0	0	0	0	0	0	0	0	0	0	0	0	0	0	-0.31	0	0	0	0	0	0	0	0	0	0	0	0	0	0	0	0	0	0	0	0	0	0	0	0	0	0	0	0	0	0	0	0	0	0	0	0	0	0	0	0	0	0	0	0	0	0	0	0	0	0	0	0	0	-0.85	0	0	0	0	-0.94	0	0	0	0	0	0	0	0	0	0	0	0	0	0	0	0	0	0	0	0	0	0	0	0	0	0	0	0	0	0	0	0	0	0	0	0	0	0	0.0751984126984127	0.00621428571428595	0	0	0.117843137254901	0	0	0	0	0.0995454545454528	0.00686274509804008	0.0954761904761909	0	0	0	0	0	0	0	0	0	0	0	0	0	0.123009868421057	0	0	0	0.0426904761904758	0	0	0	0	0	0	0	0	0.0647058823529463	0.0809703947368412	0	0	0	-0.142105263157895	0	0.301327751196169	0	0	0	0	0	0	0.0150493421052573	0	0	0	0	0	-0.00168627450980452	0	0	0	0	0.284444444444446	-0.0358717105263224	0	0	0	0	0	0.0126176470588248	0	0	0	0	0.0564999999999998	0	0.148531746031747	0	0	0	0.0745147058823523	0	0	0	0	0.164955882352942	0.0261666666666684	0	0	0	0	0	0.508214285714288	0.172598684210527	0.0614802631578932	0	0	-0.522501742160278	0	0	0	0	0	0	0	0	0	0	0	0	0	0	0.0830196078431378	0	0	0	0	0	0	0	0	0	0.029357142857144	0	0	0	0	0	0	0	0.265411184210524	0.203660714285714	0	0.0692619047619054	0	0	0	0.278899521531102	0	0	0	0	0	-0.0365625	0	-0.00195238095238093	0	0	-0.0293585526315798	0	0	0.0436904761904753	0	0	0	0	0.0321521739130439	0	0	0.253923444976078	0	-0.00736764705882109	0.136472727272727
chrXII_196779_T_TA_-	YLR026C_chrXII_196779_T_TA_72_2	NA	0.753882310844997	UpStream	FALSE	TRUE	TRUE	FALSE	TRUE	FALSE	TRUE	NA	-1.57699948614063	1	73	1	1	1	0	0	0	0	0	0.248366013071895	0.993464052287582	5.81090859859904	0.051259845	0.0367403	86	1653	850	363	307	5.44	0.0314961	0.359	NA	0	0	0	0	0	0	0	0	0	0	0	0	0	0	0	0	0	0	0	0	0	0	0	0	0	0	0	0	0	0	0	0	0	0	0	0	0	0	0	0	0	0	0	0	0	0	0	0	0	0	0	0	0	0	0	0	0	0	0	0	0	0	0	0	0	0	0	0	0	0	0	0	0	0	0	0	0	0	0	0	0	0	0	0	0	0	0	0	0	0	0	0	0	0	0	0	0	0	0	0	0	0	0	0	0	0	0	0	0	0	0	0	0	0	0	0	0	0	0	0	0	0	0	0	0	0	0	0	0	0	0	0	0	0	0	0	0	0	0	0	0	0	0	0	0	0	0	0	0	0	0	0	0	0	0	0	0	0	0	0	0	0	0	0	0	0	0	0	0	0	0	0	0	0	0	0	0	0	0	0	0	0	0	0	0	0	0	0	0	0	0	0	0	0	0	0	0	0	0	0	0	0	0	0	0	0	0	0	0	0	0	0	0	0	0	0	0	0	0	0	0	0	0	0	0	0	0	0	0	0	0	0	0	0	0	0	0	0	0	0	0	0	0	0	0	0	0	0	0	0	0	0	0	0	0	0	0	0	0	0	0	0	0	0	0	0	0	0	0	0	0	0	0	0	0	0	0	0	0	0	0	0	0	0	0	0	0	0	0	0	0	0	0	0	0	0	0	0	0	0	0	0	0	0	0	0	0	0	0	0	0	0	0	0	0	0	0	0	0	0	0	0	0	0	0	0	0	0	0	0	0	0	0	0	0	0	0	0	0	0	0	0	0	0	0	0	0	0	0	0	0	0	0	0	0	0	0	0	0	0	0	0	0	0	0	0	0	0	0	0	0	0	0	0	0	0	0	0	0	0	0	0	0	0	0	0	0	0	0	0	0	0	0	0	0	0	0	0	0	0	0	0	0	0	0	0	0	0	0	0	0	0	0	0	0	0	0	0	0	0	0	0	0	0	0	0	0	0	0	0	0	0	0	0	0	0	0	0	0	0	0	0	0	0	0	0	0	0	0	0	0	0	0	0	0	0	0	0	0	0	0	0	0	0	0	0	0	0	0	0	0	0	0	0	0	0	0	0	0	0	0	0	0	0	0	0	0	0	0	0	0	0	0	0	0	0	0	0	0	0	0	0	0	0	0	0	0	0	0	0	0	0	0	0	0	0	0	0	0	0	0	0	0	0	0	0	0	0	0	0	0	0	0	0	0	0	0	0	0	0	0	0	0	0	0	0	0	0	0	0	0	0	0	0	0	0	0	0	0	0	0	0	0	0	0	0	0	0	0	0	0	0	0	0	0	0	0	0	0	0	0	0	0	0	0	0	0	0	0	0	0	0	0	0	0	0	0	0	0	0	0	0	0	0	0	0	0	0	0	0	0	0	0	0	0	0	0	0	0	0	0	0	0	0	0	0	0	0	0	0	0	0	0	0	0	0	0	0	0	0	0	0	0	0	0	0	0	0	0	0	0	0	0	0	0	0	0	0	0	0	0	0	0	0	0	0	0	0	0	0	0	0	0	0	0	0	0	0	0	0	0	0	0	0	0	0	0	0	0	0	0	0	0	0	0	0	0	0	0	0	0	0	0	0	0	0	0	0	0	0	0	0	0	0	0	0	0	0	0	0	0	0	0	0	0	0	0	0	0	0	0	0	0	0	0	0	0	0	0	0	0	0	0	0	0	0	0	0	0	0	0	0	0	0	0	0	0	0	0	0	0	0	0	0	0	0	0	0	0	0	0	0	0	0	0	0	0	0	0	0	0	0	0	0	0	0	0	0	0	0	0	0	0	0	0	0	0	0	0	0	0	0	0	0	0	0	0	0	0	0	0	0	0	0	0	0	0	0	0	0	0	0	0	0	0	0	0	0	0	0	0	0	0	0	0	0	0	0	0	0	0	0	0	0	0	0	0	0	0	0	0	0	0	0	0	0	0	0	0	0	0	0	0	0	0	0	0	0	0	0	0	0	0	0	0	0	0	0	0	0	0	0	0	0	0	0	0	0	0	0	0	0	0	0	0	0	0	0	0	0	0	0	0	0	0	0	0	0	0	0	0	0	0	0	0	0	0	0	0	0	0	0	0	0	0	0	0	0	0	0	0	0	0	0	0	0	0	0	0	0	0	0	0	0	0	0	0	0	0	0	0	0	0	0	0	0	0	0	0	0	0	0	0	0	0	0	0	0	0	0	0	0	0	0	0	0	0	0	0	0	0	0	0	0	0	0	0	0	0	0	0	0	0	0	0	0	0	0	0	0	0	0	0	0	0	0	0	0	0	0	0	0	0	0	0	0	0	0	0	0	0	0	0	0	0	0	0	0	0	0	0	0	0	0	0	0	0	0	0	0	0	0	0	0	0	0	0	0	0	0	0	0	0	0	0	0	0	0	0	0	0	0	0	0	0	0	0	0	0	0	0	0	0	0	0	0	0	0	0	0	0	0	0	0	0	0	0	0	0	0	0	0	0	0	0	0	0	0	0	0	0	0	0	0	0	0	0	0	0	0	0	0	0	0	0	0	0	0	0	0	0	0	0	0	0	0	0	0	0	0	0	0	0	0	0	0	0	0	0	0	0	0	0	0	0	0	0	0	0	0	0	0	0	0	0	0	0	0	0	0	0	0	0	0	0	0	0	0	0	0	0	0	0	0	0	0	0	0	0	0	0	0	0	0	0	0	0	0	0	0	0	0	0	0	0	0	0	0	0	0	0	0	0	0	0	0	0	0	0	0	0	0	0	0	0	0	0	0	0	0	0	0	0	0	0	0	0	0	0	0	0	0	0	0	0	0	0	0	0	0	0	0	0	0	0	0	0	0	0	0	0	0	0	0	0	0	0	0	0	0	0	0	0	0	0	0	0	0	0	0	0	0	0	0	0	0	0	0	0	0	0	0	0	0	0	0	0	0	0	0	0	0	0	0	0	0	0	0	0	0	0	0	0	0	0	0	0	0	0	0	0	0	0	0	0	0	0	0	0	0	0	0	0	0	0	0	0	0	0	0	0	0	0	0	0	0	0	0	0	0	0	0	0	0	0	0	0	0	0	0	0	0	0	0	0	0	0	0	0	0	0	0	0	0	0	0	0	0	0	0	0	0	0	0	0	0	0	0	0	0	0	0	0	0	0	0	0	0	0	0	0	0	0	0	0	0	0	0	0	0	0	0	0	0	0	0	0	0	0	0	0	0	0	0	0	0	0	0	0	0	0	0	0	0	0	0	0	0	0	0	0	0	0	0	0	0	0	0	0	0	0	0	0	0	0	0	0	0	0	0	0	0	0	0	0	0	0	0	0	0	0	0	0	0	0	0	0	0	0	0	0	0	0	0	0	0	0	0	0	0	0	0	0	0	0	0	0	0	0	0	0	0	0	0	0	0	0	0	0	0	0	0	0	0	0	0	0	0	0	0	0	0	0	0	0	0	0	0	0	0	0	0	0	0	0	0	0	0	0	0	0	0	0	0	0	0	0	0	0	0	0	0	0	0	0	0	0	0	0	0	0	0	0	0	0	0	0	0	0	0	0	0	0	0	0	0	0	0	0	0	0	0	0	0	0	0	0	0	0	0	0	0	0	0	0	0	0	0	0	0	0	0	0	0	0	0	0	0	0	0	0	0	0	0	0	0	0	0	0	0	0	0	0	0	0	0	0	0	0	0	0	0	0	0	0	0	0	0	0	0	0	0	0	0	0	0	0	0	0	0	0	0	0	0	0	0	0	0	0	0	0	0	0	0	0	0	0	0	0	0	0	0	0	0	0	0	0	0	0	0	0	0	0	0	0	0	0	0	0	0	0	0	0	0	0	0	0	0	0	0	0	0	0	0	0	0	0	0	0	0	0	0	0	0	0	0	0	0	0	0	0	0	0	0	0	0	0	0	0	0	0	0	0	0	0	0	0	0	0	0	0	0	0	0	0	0	0	0	0	0	0	0	0	0	0	0	0	0	0	0	0	0	0	0	0	0	0	0	0	0	0	0	0	0	0	0	0	0	0	0	0	0	0	0	0	0	0	0	0	0	0	0	0	0	0	0	0	0	0	0.65	0	0	0	0	0	0	0	0	0	-1.02	0.959999999999999	0	0	0	0	0	0.66	0	0	0	0.650000000000006	0	0	0	0	0	0	0	0	0	0	0	0	0	0	0	0	0	0	0	0	0	0.61	0	0	-5.03	0	0	0	2.19	0	-2.15	0	0.0500000000000007	0	0	0	0	0	0	0	0	0	0	0	0	0	0	0	0	0	0	0	0	0	0	0	0	0	0	0	-0.899999999999999	0	0	0	0	0	0	0	0	0	0	0	0	0.130000000000001	0	0	0	0	0	-3.63	0	0	0	0.199999999999999	0	0	0	0	0	0	0.13	0	0	0	0	0	0	0	-0.0199999999999996	0	0.0800000000000001	0	0	0	0	1.66	0	0	0	1.98	0	0	0	0	0	0	0	0	0	0	0	0	0	0	0	0	0	0	0	0	0	0	0	0	0	1.74	0	-1.69	0	0	0	0	0	0	0	0	0	0	0	-0.372857142857143	-0.453571428571427	0.19404761904762	0.0120000000000005	-0.529464285714287	-0.741607142857143	-0.04142857142857	0.482857142857142	-0.456333333333333	-0.303035714285715	-0.667678571428572	-0.0724999999999998	-0.462916666666668	-0.433392857142856	0.21488888888889	0.0948214285714268	-0.0609999999999999	-0.332321428571429	-0.0639285714285709	-0.712857142857143	-0.0528571428571425	-0.0656944444444445	0.292142857142856	0.0152380952380948	-0.696	0.429285714285713	-0.376428571428571	-0.144107142857143	-0.230555555555554	0.213333333333334	-0.252857142857142	0.0854444444444447	-0.381143790849674	0.30835164835165	0.0043333333333333	0.255256410256409	-0.0260476190476204	0.221250000000001	-0.516999999999999	-0.781025641025643	-0.153181818181819	-0.171754385964913	0.453190476190475	-0.727637362637363	-0.168525641025642	-0.327948717948718	0.530641025641025	-0.14448717948718	-0.363363636363637	0.268611111111111	0.211944444444445	-0.0229166666666671	-0.19736111111111	-0.35361111111111	-0.622	-0.453888888888889	-0.333222222222222	-0.35070833333333	-0.743974358974359	0.132000000000001	-0.498571428571427	-0.200879120879122	-0.431964285714285	-0.402222222222223	0.0981060606060602	-0.572545454545455	0.117272727272727	-0.452727272727273	1.00557692307692	-0.49151515151515	0.0916190476190479	-0.237458333333336	-0.196388888888889	0.155972222222223	0.290636363636363	1.28099415204678	0.128194444444446	-0.0224853801169616	0.0869444444444447	0.824464285714285	-0.833809523809522	-0.0962727272727264	-0.338333333333333	-0.906527777777775	-0.585166666666666	-0.199523809523809	-0.263214285714284	0.462	-0.402380952380952	-0.757727272727273	-0.0105714285714278	-0.917636363636365	-0.69081818181818	-0.140000000000001	-0.623888888888889	-0.653039215686277	-0.242041666666665	-0.639444444444445	-0.360833333333336	-0.0311111111111124	-0.904	-0.95809523809524	-0.569375000000001	-0.278939393939396	0.167619047619048	0.393910256410255	-0.0828846153846152	-0.0496153846153859	-0.0106363636363636	-0.0962091503267963	-0.1625	0.164181818181818	0.0181944444444451	-0.30360294117647	0.198181818181818	0.0251785714285715	-0.0585714285714287	-0.315000000000001	-0.0674264705882344	-0.235274725274728	0.186818181818182	-0.277272727272727	0.00821428571428573	-0.150000000000002	-1.61916666666667	-0.354542483660133	0.560791666666667	-1.02620833333333	-0.874318181818182	-0.276999999999997	1.55464052287582	0.0544696969696972	-0.639666666666667	-0.596515151515153	-0.108076923076926	0.0109848484848492	-0.411272727272728	0.513818181818181	0.0255454545454548	-0.18121212121212	0.119464285714287	-0.353392857142858	0.0745555555555555	0.147555555555556	0.0792424242424232	0.229333333333333	-0.212818181818182	0.601444444444444	0.30875	0.0679166666666671	0.238611111111112	-0.154027777777777	0.0146212121212121	-0.167333333333334	-0.505666666666666	-0.37478021978022	0.551388888888889	-0.10409090909091	-0.100272727272727	-0.0374545454545459	0.0446666666666662	-0.689523809523809	0.26404761904762	-0.149541666666664	-0.1495	0.0197272727272733	-0.422087912087914	-0.405972222222223	0.386777777777779	0.0775000000000006	-0.339649122807018	0.223111111111111	-0.252727272727274	-0.266742424242423	-0.699545454545454	0.0830909090909089	0.0399583333333333	-0.182444444444444	0.0247252747252749	-0.469107142857144	-0.442916666666665	-0.306249999999999	0.420641025641025	-0.189888888888888	0.459052287581699	-0.0884444444444448	-0.441272727272729	-0.385555555555555	-0.0258181818181811	-0.0814210526315762	-0.0122727272727268	-0.453863636363636	-0.294502923976609	-0.297727272727274	-0.0949999999999989	-0.243614718614719	0	0	0	0	0	0	0	0	0	0	0	0	0	0	0	0	0	0	0	0	0	0	0	0	2.42	0	0	0	0	0	0	0	0.739999999999998	0	0	0	0	2.15	0	0	0	-3.09	-4.48	0	0	0	0	-2.86	0	0	0	0	0	0	0	0	0	6.55	0.909999999999999	0	0	-0.789999999999999	0	0	0	0.31	0	0	0	0	-6.91	0	0	0	0	0	0	0	0	0	0	0	0	0	-6.08	0	0	0	0	0	0	0	0	0	0	0	0.73	4.58	0	0	0	0	1.03	0	0	0	0	0.49	0	-0.85	0	0	0	0	0	0	0	0	-3.23	0	0	0	0	0	-3.79	0.460000000000001	0	4.44999999999999	0	0	0	0	0	0	0	0	0	0	0	0	0	0	0	0	0	0	0	0	0	0	0	0	0	0	0	0	0	0	0	0	0	0	0	0	0	0	0	0	0	0	0	0	0	0	0	0	0	0	-0.0699999999999998	0	0	-1.51	1.88	0	0	0	0	0	0	0	0	0	0	0	0	0.74	-0.215000000000001	-0.0511904761904773	-0.166666666666666	0.350333333333332	0.548571428571429	0.678750000000001	-0.150238095238095	-0.776190476190475	-0.149666666666667	0.205357142857142	0.69	0.00875000000000004	-0.0477777777777781	0.328928571428571	-0.396888888888888	-0.561428571428571	-0.321333333333333	-0.0623214285714297	-0.366964285714285	0.344464285714286	-0.110238095238095	0.0530555555555559	-0.482142857142858	-0.397142857142857	0.719333333333335	-0.698392857142858	-0.557619047619047	0.115535714285715	-0.00972222222222285	-0.396527777777778	-0.0954761904761909	0.00344444444444392	0.29950980392157	-0.108406593406595	0.0277777777777768	-0.471282051282049	0.0789047619047629	0.571805555555555	0.523666666666667	0.191730769230769	0.0901818181818186	0.00605263157894953	-0.149238095238093	0.208791208791208	0.0426282051282048	0.173397435897439	-0.357564102564105	-0.0988461538461536	-0.300545454545455	-0.185972222222222	-0.111805555555555	0.160972222222222	-0.151666666666667	0.560833333333334	0.546	0.458333333333332	0.248	0.864458333333332	0.860576923076922	0.160888888888888	0.536249999999999	-0.164065934065935	-0.1975	0.111805555555556	0.135757575757575	0.499909090909092	-0.0165454545454544	-0.0589090909090917	-0.549358974358974	0.696439393939393	-0.0471904761904725	0.0235416666666666	0.373194444444444	-0.0370833333333351	-0.596636363636364	-1.2096783625731	0.0502777777777759	-0.262076023391813	-0.0690277777777784	-0.615535714285713	0.366904761904761	0.532272727272726	0.0308333333333337	-0.0855555555555547	1.06654166666667	-0.199523809523809	0.602142857142857	-0.0841818181818184	0.200238095238095	0.119166666666667	-0.261666666666667	-0.248818181818184	0.10790909090909	-0.00999999999999801	0.304444444444444	0.303954248366011	0.186749999999996	1.25166666666667	-0.0820833333333333	0.0437499999999993	0.728888888888889	0.515952380952381	0.660330882352941	-0.461590909090908	-0.145	-0.802371794871796	-0.470512820512821	-0.165329670329671	0.00781818181818217	-0.113954248366014	0.0591666666666661	-0.274363636363637	-0.179027777777778	-0.100404411764707	-0.194545454545455	-0.436607142857143	-0.176785714285714	0.238333333333333	-0.149375000000001	0.177032967032968	-0.0898181818181829	0.01390909090909	-0.468035714285714	-0.341439393939392	1.06560606060606	-0.0954901960784298	-0.547708333333333	0.984500000000001	0.295151515151513	0.524666666666665	-0.634934640522879	0.0547727272727272	-0.09577777777778	0.297954545454544	-0.216923076923077	-0.85560606060606	-0.424636363636363	-0.48881818181818	0.00545454545454582	-0.0979545454545461	-0.161607142857143	0.0517857142857139	-0.0404444444444447	-0.123444444444443	-0.0512878787878783	-0.716476190476193	-0.186181818181817	-0.528444444444444	-0.20875	-0.328472222222221	0.169444444444444	-0.177222222222222	-0.0756060606060602	0.0545555555555559	0.0494444444444451	-0.408626373626374	0.288611111111111	0.00272727272727202	-0.180272727272728	-0.169545454545455	-0.540666666666667	0.284761904761906	-0.461428571428572	-0.249291666666668	-0.128833333333333	-0.185545454545451	-0.0103846153846163	0.244999999999999	-0.633555555555555	0.0248484848484853	-0.335204678362574	0.185666666666666	-0.0887121212121222	-0.0648484848484845	0.595909090909091	0.0196363636363636	-0.0381666666666667	-0.0406666666666666	0.055714285714286	-0.0474999999999994	-0.442916666666665	0.557291666666666	0.455320512820512	0.457777777777778	-0.258039215686274	-0.209	0.356454545454547	0.458055555555555	-0.136363636363637	-0.0670526315789495	-0.153818181818181	0.469848484848484	-0.318888888888889	0.0862878787878802	0.0134191176470573	0.145411255411254	0	0	0	0	0	0	0	0	0	0	0	0	0	0	0	0	0	0	0	0	0	0	0	0	0	0	0	0	0	0	0	0	0	0	0	-1.02	0.569999999999999	0	0	0	0	-1.2	-2.21	0	0	0	0.0400000000000027	-0.22	0	0	0	0	0	0	0	0	0	6.55	0.909999999999999	0	0	0	0	0	0	0.29	0	0	0.61	0	-4.14	-3.76	0	0	0	0	0	0	0	0	0	0	0	0	-6.08	0	0	0	0	0	0	0	0	0	0	0	0	4.58	0	0	0	0	0	0	0	0	0	-0.899999999999999	0	-0.85	0	0	0	0	0	0	0	0	-1.84	0	0.130000000000001	0	0	0	-3.79	0	-3.63	0	0	0	0.199999999999999	0	0	0	0	0	0	0.13	0	0	0	0	0	0	0	-0.0199999999999996	0	0.0800000000000001	0	0	0	0	0.83	0	0	0	0	0	0	0	0	0	0	0	0	0	0	0	0	0	0	0	0	0	0	0	0	0	0	0	0	-1.51	1.74	0	-1.69	0	0	0	0	0	0	0	0	0	0	0.74	-0.293928571428571	-0.252380952380951	0.0136904761904759	0.181166666666666	0.00955357142857238	-0.0314285714285703	-0.0958333333333332	-0.146666666666667	-0.303000000000001	-0.048839285714287	0.0111607142857144	-0.0318750000000003	-0.255347222222223	-0.0522321428571431	-0.0910000000000011	-0.233303571428571	-0.191166666666666	-0.197321428571428	-0.215446428571429	-0.184196428571429	-0.081547619047619	-0.00631944444444343	-0.0950000000000006	-0.190952380952382	0.0116666666666667	-0.134553571428571	-0.467023809523809	-0.0142857142857142	-0.12013888888889	-0.0915972222222221	-0.174166666666666	0.0444444444444443	-0.0408169934640519	0.0999725274725272	0.0160555555555568	-0.108012820512819	0.0264285714285712	0.396527777777777	0.00333333333333385	-0.294647435897435	-0.0314999999999994	-0.0828508771929819	0.151976190476191	-0.259423076923074	-0.0629487179487178	-0.0772756410256434	0.0865384615384599	-0.121666666666666	-0.331954545454545	0.0413194444444436	0.0500694444444445	0.0690277777777784	-0.174513888888889	0.103611111111111	-0.0380000000000003	0.00222222222222257	-0.0426111111111105	0.256875000000001	0.058301282051282	0.146444444444445	0.0188392857142858	-0.182472527472527	-0.314732142857142	-0.145208333333333	0.116931818181817	-0.0363181818181815	0.0503636363636364	-0.255818181818182	0.228108974358975	0.102462121212122	0.0222142857142842	-0.106958333333331	0.0884027777777785	0.0594444444444449	-0.152999999999999	0.0356578947368433	0.0892361111111128	-0.142280701754387	0.00895833333333407	0.104464285714283	-0.233452380952381	0.218000000000004	-0.15375	-0.496041666666663	0.2406875	-0.199523809523809	0.169464285714286	0.188909090909092	-0.101071428571428	-0.319280303030302	-0.136119047619047	-0.583227272727274	-0.291454545454545	-0.0749999999999993	-0.159722222222221	-0.174542483660133	-0.027645833333338	0.306111111111111	-0.221458333333334	0.00631944444444699	-0.0875555555555554	-0.221071428571427	0.0454779411764719	-0.370265151515152	0.0113095238095244	-0.204230769230769	-0.276698717948718	-0.107472527472527	-0.00140909090909158	-0.105081699346405	-0.0516666666666676	-0.0550909090909091	-0.0804166666666664	-0.202003676470587	0.00181818181818105	-0.205714285714286	-0.117678571428572	-0.0383333333333322	-0.108400735294119	-0.0291208791208817	0.0485000000000007	-0.131681818181818	-0.229910714285714	-0.245719696969697	-0.276780303030304	-0.225016339869285	0.00654166666666711	-0.0208541666666662	-0.289583333333333	0.123833333333334	0.459852941176472	0.0546212121212122	-0.36772222222222	-0.149280303030306	-0.162499999999998	-0.422310606060606	-0.417954545454545	0.0125000000000011	0.0155000000000012	-0.139583333333333	-0.0210714285714282	-0.150803571428572	0.0170555555555563	0.0120555555555555	0.0139772727272724	-0.243571428571432	-0.1995	0.0365000000000002	0.0499999999999989	-0.130277777777778	0.204027777777778	-0.165625	-0.030492424242424	-0.0563888888888879	-0.22811111111111	-0.391703296703296	0.42	-0.0506818181818183	-0.140272727272727	-0.1035	-0.247999999999999	-0.202380952380953	-0.098690476190475	-0.199416666666668	-0.139166666666664	-0.0829090909090908	-0.216236263736263	-0.0804861111111101	-0.123388888888888	0.0511742424242421	-0.337426900584795	0.204388888888889	-0.170719696969698	-0.165795454545457	-0.0518181818181809	0.0513636363636363	0.000895833333333318	-0.111555555555556	0.0402197802197803	-0.25830357142857	-0.442916666666665	0.125520833333335	0.437980769230769	0.133944444444445	0.100506535947712	-0.148722222222222	-0.0424090909090893	0.036249999999999	-0.0810909090909107	-0.074236842105261	-0.0830454545454558	0.00799242424242408	-0.306695906432749	-0.105719696969699	-0.040790441176469	-0.0491017316017306
chrXII_22078_A_G_-	YLL060C_chrXII_22078_A_G_72_2	NA	0.220111853776879	UpStream	TRUE	TRUE	FALSE	FALSE	FALSE	FALSE	FALSE	TRUE	-1.04562336228312	1	73	1	0	-1	0	1	0	0	0	0.434210526315789	1.01538461538462	4.25659137809207	NA	NA	15	776	73	19	239	NA	0.00676378	0.351	0.649	0	0	0	0	0	0	0	0	0	0	0	0	0	0	0	0	0	0	0	0	0	0	0	0	0	0	0	0	0	0	0	0	0	0	0	0	0	0	0	0	0	0	0	0	0	0	0	0	0	0	0	0	0	0	0	0	0	0	0	0	0	0	0	0	0	0	0	0	0	0	0	0	0	0	0	0	0	0	0	0	0	0	0	0	0	0	0	0	0	0	0	0	0	0	0	0	0	0	0	0	0	0	0	0	0	0	0	0	0	0	0	0	0	0	0	0	0	0	0	0	0	0	0	0	0	0	0	0	0	0	0	0	0	0	0	0	0	0	0	0	0	0	0	0	0	0	0	0	0	0	0	0	0	0	0	0	0	0	0	0	0	0	0	0	0	0	0	0	0	0	0	0	0	0	0	0	0	0	0	0	0	0	0	0	0	0	0	0	0	0	0	0	0	0	0	0	0	0	0	0	0	0	0	0	0	0	0	0	0	0	0	0	0	0	0	0	0	0	0	0	0	0	0	0	0	0	0	0	0	0	0	0	0	0	0	0	0	0	0	0	0	0	0	0	0	0	0	0	0	0	0	0	0	0	0	0	0	0	0	0	0	0	0	0	0	0	0	0	0	0	0	0	0	0	0	0	0	0	0	0	0	0	0	0	0	0	0	0	0	0	0	0	0	0	0	0	0	0	0	0	0	0	0	0	0	0	0	0	0	0	0	0	0	0	0	0	0	0	0	0	0	0	0	0	0	0	0	0	0	0	0	0	0	0	0	0	0	0	0	0	0	0	0	0	0	0	0	0	0	0	0	0	0	0	0	0	0	0	0	0	0	0	0	0	0	0	0	0	0	0	0	0	0	0	0	0	0	0	0	0	0	0	0	0	0	0	0	0	0	0	0	0	0	0	0	0	0	0	0	0	0	0	0	0	0	0	0	0	0	0	0	0	0	0	0	0	0	0	0	0	0	0	0	0	0	0	0	0	0	0	0	0	0	0	0	0	0	0	0	0	0	0	0	0	0	0	0	0	0	0	0	0	0	0	0	0	0	0	0	0	0	0	0	0	0	0	0	0	0	0	0	0	0	0	0	0	0	0	0	0	0	0	0	0	0	0	0	0	0	0	0	0	0	0	0	0	0	0	0	0	0	0	0	0	0	0	0	0	0	0	0	0	0	0	0	0	0	0	0	0	0	0	0	0	0	0	0	0	0	0	0	0	0	0	0	0	0	0	0	0	0	0	0	0	0	0	0	0	0	0	0	0	0	0	0	0	0	0	0	0	0	0	0	0	0	0	0	0	0	0	0	0	0	0	0	0	0	0	0	0	0	0	0	0	0	0	0	0	0	0	0	0	0	0	0	0	0	0	0	0	0	0	0	0	0	0	0	0	0	0	0	0	0	0	0	0	0	0	0	0	0	0	0	0	0	0	0	0	0	0	0	0	0	0	0	0	0	0	0	0	0	0	0	0	0	0	0	0	0	0	0	0	0	0	0	0	0	0	0	0	0	0	0	0	0	0	0	0	0	0	0	0	0	0	0	0	0	0	0	0	0	0	0	0	0	0	0	0	0	0	0	0	0	0	0	0	0	0	0	0	0	0	0	0	0	0	0	0	0	0	0	0	0	0	0	0	0	0	0	0	0	0	0	0	0	0	0	0	0	0	0	0	0	0	0	0	0	0	0	0	0	0	0	0	0	0	0	0	0	0	0	0	0	0	0	0	0	0	0	0	0	0	0	0	0	0	0	0	0	0	0	0	0	0	0	0	0	0	0	0	0	0	0	0	0	0	0	0	0	0	0	0	0	0	0	0	0	0	0	0	0	0	0	0	0	0	0	0	0	0	0	0	0	0	0	0	0	0	0	0	0	0	0	0	0	0	0	0	0	0	0	0	0	0	0	0	0	0	0	0	0	0	0	0	0	0	0	0	0	0	0	0	0	0	0	0	0	0	0	0	0	0	0	0	0	0	0	0	0	0	0	0	0	0	0	0	0	0	0	0	0	0	0	0	0	0	0	0	0	0	0	0	0	0	0	0	0	0	0	0	0	0	0	0	0	0	0	0	0	0	0	0	0	0	0	0	0	0	0	0	0	0	0	0	0	0	0	0	0	0	0	0	0	0	0	0	0	0	0	0	0	0	0	0	0	0	0	0	0	0	0	0	0	0	0	0	0	0	0	0	0	0	0	0	0	0	0	0	0	0	0	0	0	0	0	0	0	0	0	0	0	0	0	0	0	0	0	0	0	0	0	0	0	0	0	0	0	0	0	0	0	0	0	0	0	0	0	0	0	0	0	0	0	0	0	0	0	0	0	0	0	0	0	0	0	0	0	0	0	0	0	0	0	0	0	0	0	0	0	0	0	0	0	0	0	0	0	0	0	0	0	0	0	0	0	0	0	0	0	0	0	0	0	0	0	0	0	0	0	0	0	0	0	0	0	0	0	0	0	0	0	0	0	0	0	0	0	0	0	0	0	0	0	0	0	0	0	0	0	0	0	0	0	0	0	0	0	0	0	0	0	0	0	0	0	0	0	0	0	0	0	0	0	0	0	0	0	0	0	0	0	0	0	0	0	0	0	0	0	0	0	0	0	0	0	0	0	0	0	0	0	0	0	0	0	0	0	0	0	0	0	0	0	0	0	0	0	0	0	0	0	0	0	0	0	0	0	0	0	0	0	0	0	0	0	0	0	0	0	0	0	0	0	0	0	0	0	0	0	0	0	0	0	0	0	0	0	0	0	0	0	0	0	0	0	0	0	0	0	0	0	0	0	0	0	0	0	0	0	0	0	0	0	0	0	0	0	0	0	0	0	0	0	0	0	0	0	0	0	0	0	0	0	0	0	0	0	0	0	0	0	0	0	0	0	0	0	0	0	0	0	0	0	0	0	0	0	0	0	0	0	0	0	0	0	0	0	0	0	0	0	0	0	0	0	0	0	0	0	0	0	0	0	0	0	0	0	0	0	0	0	0	0	0	0	0	0	0	0	0	0	0	0	0	0	0	0	0	0	0	0	0	0	0	0	0	0	0	0	0	0	0	0	0	0	0	0	0	0	0	0	0	0	0	0	0	0	0	0	0	0	0	0	0	0	0	0	0	0	0	0	0	0	0	0	0	0	0	0	0	0	0	0	0	0	0	0	0	0	0	0	0	0	0	0	0	0	0	0	0	0	0	0	0	0	0	0	0	0	0	0	0	0	0	0	0	0	0	0	0	0	0	0	0	0	0	0	0	0	0	0	0	0	0	0	0	0	0	0	0	0	0	0	0	0	0	0	0	0	0	0	0	0	0	0	0	0	0	0	0	0	0	0	0	0	0	0	0	0	0	0	0	0	0	0	0	0	0	0	0	0	0	0	0	0	0	0	0	0	0	0	0	0	0	0	0	0	0	0	0	0	0	0	0	0	0	0	0	0	0	0	0	0	0	0	0	0	0	0	0	0	0	0	0	0	0	0	0	0	0	0	0	0	0	0	0	0	0	0	0	0	0	0	0	0	0	0	0	0	0	0	0	0	0	0	0	0	0	0	0	0	0	0	0	0	0	0	0	0	0	0	0	0	0	0	0	0	0	0	0	0	0	0	0	0	0	0	0	0	0	0	0	0	0	0	0	0	0	0	0	0	0	0	0	0	0	0	0	0	0	0	0	0	0	0	0	0	0	0	0	0	0	0	0	0	0	0	0	0	0	0	0	0	0	0	0	0	0	0	0	0	0	0	0	0	0	0	0	0	0	0	0	0	0	0	0	0	0	0	0	0	0	0	0	0	0	0	0	0	0	0	0	0	0	0	0	0	0	0	0	0	0	0	0	0	0	0	0	0	0	0	0	0	0	0	0	0	0	0	0	0	0	0	0	0	0	0	0	0	0	0	0	0	0	0	0	0	0	0	0	0	0	0	0	0	0	0	0	0	0	0	0	0	0	0	0	0	0	0	0	0	0	0	0	0	0	0	0	0	0	0	0	0	0	0	0	0	0	0	0	0	0	0	0	0.58	5.15	-1.04	3.12	0.58	0.58	5.15	5.15	4.42	1.33	-1.27	0.58	0.57	4.95	5.15	5.11	0.58	4.22	5.15	-2.83	5.15	5.14	0.399999999999999	0.41	0.58	4.45	2.83	4.04	2.69	0.19	5.15	4.16	0.58	-2.14	5.13	0.369999999999999	3.21	-2.13	1.21	5.06	0.91	0.740000000000002	-2.31	5.06	1.7	5.15	-1.15	-2.23	3.66	0.619999999999999	0.56	-0.300000000000001	1.65	-0.52	0.569999999999999	0.73	0.77	5.88	7.48	0.580000000000002	0.57	4.25	0.0100000000000016	-0.45	0.0899999999999999	0.99	-0.58	1.61	-6.09	-3.57	1.49	0.190000000000001	2.14	-1.92	0.799999999999999	-4.06	-5.11	3.38	-4.56	3.22	4.32	3.09999999999999	1.08	7.48	3.19	-5.44	0.569999999999999	0.580000000000002	0.57	6.31	0.360000000000001	2.98	0.279999999999999	2.64	-2.19	7.23999999999999	0.539999999999999	1.01	0.579999999999998	-1.71	0.930000000000001	0.579999999999999	2.38	3.85	-3.81	1.48	1.47	3.76	0.23	-1.22	2.44	-2.3	-1.41	2.35	-1.51	-0.61	-1.12	1.25	2.67	1.37	-0.0899999999999999	1.98	1.77	3.96	0.579999999999998	-0.569999999999993	0.0899999999999999	3.22	0.580000000000002	0.579999999999999	-2.7	-0.97	7.48	6.78000000000001	4.88	-1.36	-4.15	-1.57	-2.52	0.3	0.940000000000001	0.92	-0.740000000000001	1.12	5.16	2.36	3.39	-1.7	1.09	1.99	4.81	0.58	0.57	2.67	0.86	-0.59	0.43	-1.14	0.49	-3.51	4.33	0.430000000000001	3.7	3.07	3.27	-0.69	3.19	-1.03	1.04	1.73	0.49	1	3.73	4.03	3.36	-0.93	-1.57	5.15	-0.85	1.97	-3.81	-0.81	-2.2	1.97	-2.15	2.98	4.44	5.15	5.03	-0.56	-0.640000000000001	1.42	1.46	4.8	-0.45	-0.2	0.211666666666666	2.495	-0.51	0.264	-0.227142857142857	0.578571428571429	0.576666666666666	1.88	2.602	0.334285714285715	1.30714285714286	-1.06375	1.43125	1.16857142857143	0.676666666666666	1.99571428571429	2.32	3.8	3.18142857142857	0.578571428571427	0.786666666666667	0.963749999999999	-0.111428571428572	0.113333333333333	0.58	0.998571428571429	2.04333333333333	0.738571428571429	-0.0712499999999991	-1.55375	3.82166666666667	-0.148888888888889	0.855882352941176	0.677692307692308	1.41555555555556	-0.177499999999998	1.21928571428571	-0.23	1.15444444444444	2.1575	0.5	0.997777777777777	-0.69857142857143	3.03230769230769	0.00583333333333158	1.56	0.448333333333331	0.110833333333334	0.385	-0.0024999999999995	-0.19	-0.0150000000000006	0.72125	0.41875	-0.305999999999999	-0.0566666666666684	1.08111111111111	1.15466666666667	-0.225000000000001	-0.731111111111112	1.10142857142857	0.226153846153846	1.19857142857143	0.843749999999999	-1.08454545454545	1.104	-0.318	2.083	-2.6625	-1.09909090909091	0.537142857142854	0.726666666666667	2.04	0.411250000000001	-0.134	-1.98277777777778	0.126249999999999	1.48166666666667	-1.42375	0.485714285714284	0.638333333333334	-0.459000000000003	0.388749999999998	3.35125	-0.584666666666664	-2.35166666666667	1.19857142857143	-1.278	0.571666666666665	1.01272727272727	-0.422142857142859	0.41	-0.645	0.677499999999998	0.872499999999999	2.20294117647059	1.216	-0.6625	0.987500000000001	0.983750000000001	0.897777777777778	1.60666666666667	0.274374999999999	2.10818181818182	-1.62	-0.216666666666669	0.744166666666667	0.68923076923077	-0.0429999999999993	0.624705882352941	1.33818181818182	-0.303000000000001	0.621250000000002	0.010625000000001	0.0380000000000003	-0.494285714285714	1.05571428571429	1.305	1.594375	2.43692307692307	-0.359999999999999	1.114	0.571428571428572	1.67636363636364	1.15181818181818	3.17176470588235	-0.0600000000000023	1.08	0.0890909090909062	-0.983333333333334	-3.85941176470588	-1.23272727272727	2.17444444444444	1.63454545454546	1.15416666666667	-1.52272727272728	1.113	-0.238	-0.909000000000001	0.318181818181817	0.195714285714285	1.35714285714286	0.315555555555555	0.741111111111111	0.687272727272727	-0.0650000000000013	1.366	-0.363333333333333	1.04	0.00375000000000014	1.375	1.25375	-1.18181818181818	2.01888888888889	0.341111111111109	-0.350000000000001	0.49375	1.327	0.143999999999999	-0.328000000000001	2.502	1.15166666666667	2.22666666666667	1.49066666666667	0.778499999999999	1.07	1.41846153846154	1.3875	-0.125555555555556	-0.00818181818181962	1.37888888888889	0.0166666666666657	2.06	2.23	1.31090909090909	-1.237	-0.863333333333333	0.312222222222223	-1.24769230769231	0.91	2.3875	0.232666666666666	-0.893333333333333	0.735555555555555	-0.778823529411765	1.27	1.254	1.38	1.778	0.0478947368421068	1.226	0.833636363636366	1.35277777777778	0.49	0.406875000000001	0.347619047619048	0.58	4.78	2.19	2.44	0.35	-4	-4	0.58	3.5	5.15	-3.96	-0.18	2.89	5.15	0.579999999999998	-0.31	0.58	4.8	-1.04	-4	0.58	3.1	5.15	-4	2.72	-1.08	5.15	3.5	5.15	-2.27	0.58	2.85	0.26	0.720000000000001	0.58	1.78	3.18	-0.0300000000000002	-2.18	1.08	-3.94	0.579999999999998	4.96	1.44	-0.98	1.33	4.89	0.960000000000001	1.34	5.15	0.21	4.41	3.18	-2.93	4.38	-0.760000000000001	0.43	-1.36	-6.33	7.46	0.68	4.3	0.57	-1.5	-0.52	0.540000000000001	3.35	2.56	-0.34	4.51	7.48000000000001	-1.07	-0.399999999999999	-4	0.48	3.31	-0.210000000000001	-0.0700000000000003	0.52	-1.86	-2.56	2.29	-0.0699999999999994	-6.33	-5.36	-5.44	0.57	2.87	4.27	-0.899999999999999	-3.06	1.87	0.409999999999999	-6.33	-0.35	7.48	3.86	0.19	6.42	1.4	-1.66	0.82	0.51	2.33	0.579999999999999	-2.8	0.739999999999999	4.37	0.86	0.15	-0.109999999999999	-1.27	1.95	-0.989999999999998	2.83	1.68	3.77	2.69	0.649999999999999	0.17	0.17	-1.02	0.29	2.56	-4.82	3.11	-2.21	-0.94	-1.8	0.579999999999998	-2.82	-3.8	7.48	1.24	-1.2	-2.26	4.16	-0.0599999999999999	-3.46	-1.08	5.05	-0.919999999999999	-2.91	0.0300000000000002	3.68	3.22	3.85	2.03	1.16	5.15	3.55	0.58	0.57	-0.0999999999999996	2.62	2.9	-1.62	-1.58	1.26	-3.72	3.35	2.84	-0.13	0.77	0.52	3.66	3.38	0.58	1.63	4.44	0.490000000000002	3.59	1.25	2.51	0.850000000000001	-1.23	-1.99	5.03	-1.39	5.15	-3.81	-3.98	-2.3	4.44	-0.72	3.14	-0.960000000000001	-3.98	5.15	3.07	3.44	5.15	1.24	0.58	0.459999999999999	1.13	-0.316666666666666	1.89	1.055	-0.304	-0.894285714285715	-1.77	-0.946666666666665	0.381666666666668	1.904	-0.619999999999999	-2.38285714285714	-0.282500000000001	2.83625	0.799999999999999	0.724444444444444	0.870000000000001	2.948	3.62	0.494285714285713	-0.98	1.82166666666667	1.5725	2.96285714285714	0.210000000000001	2.678	0.0571428571428569	2.11833333333333	1.40285714285714	0.6525	-0.67875	-0.635	-0.00111111111111306	0.521764705882351	0.563076923076922	0.113333333333333	0.4825	1.09071428571428	0.63125	-1.08333333333333	-0.110833333333332	0.265000000000001	0.342222222222222	0.450714285714284	1.22384615384615	0.634166666666667	1.32	1.3725	0.226666666666668	0.328999999999999	2.56	0.37	-0.16625	1.96125	-1.26	-1.18	-0.101111111111111	-0.326666666666667	1.05066666666667	-2.89416666666667	3.73333333333333	1.92571428571429	0.286153846153844	0.572857142857144	0.805000000000001	-1.92181818181818	-0.0860000000000003	0.201000000000001	2.494	-2.24416666666667	-0.830000000000002	-0.387857142857143	-0.0226666666666659	-0.65	-0.0837500000000002	1.831	0.689444444444444	1.4225	1.34388888888889	-1.58875	0.525714285714287	-1.86	-1.558	-0.68125	2.69375	0.0973333333333315	-2.35166666666667	-1.30571428571429	1.734	0.0216666666666665	0.36090909090909	0.54857142857143	-0.378999999999998	-0.745999999999999	-0.18	-1.38375	1.39	0.972666666666669	-1.715	0.998750000000001	2.48375	-0.784444444444443	0.254999999999999	-1.345625	1.76090909090909	-0.158333333333333	-0.144166666666667	1.15	1.21846153846154	-0.178000000000001	0.948235294117647	0.187272727272727	1.603	0.95875	-0.185624999999998	0.65	-0.411428571428571	1.63428571428571	1.15875	1.0875	-0.670000000000002	-0.235999999999999	1.022	0.17	1.01454545454546	-1.78818181818182	3.27882352941177	1.41066666666667	-0.288	0.173636363636362	-2.19222222222222	-1.56411764705883	-3.03818181818182	1.17	-0.494545454545456	0.445833333333333	0.643636363636361	0.687000000000001	0.898000000000001	-0.930999999999999	-0.123636363636363	2.73857142857143	0.668571428571427	0.396666666666668	0.575555555555555	1.12272727272727	1.50142857142857	1.652	0.997777777777777	1.12428571428571	2.4475	1.07125	0.959999999999999	-1.25181818181818	-0.350000000000001	1.25111111111111	0.868461538461537	-0.3325	0.782999999999999	-0.247	-0.287000000000001	2.23	2.11	-1.155	1.828	0.9015	0.946	1.91230769230769	0.0587499999999999	1.04222222222222	-0.149090909090908	1.39722222222222	0.108888888888888	0.00636363636363768	0.0209090909090897	-1.31909090909091	-1.581	-0.86	0.33111111111111	-0.973846153846154	1.49285714285714	2.3875	-0.439333333333334	-0.924999999999999	-0.357777777777777	-0.237058823529413	2.31	0.175000000000001	-1.05125	1.786	-0.119473684210526	0.887	0.210909090909091	1.36833333333333	-0.374545454545451	-0.00187500000000185	0.458571428571428	0.58	5.15	2.19	3.12	0.35	0.58	5.15	5.14	4.42	1.33	-1.27	0.58	2.89	5.15	5.15	-0.31	0.58	4.22	4.34	-2.83	2.27	4.83	5.15	0.41	2.72	2	5.15	3.5	5.15	-1.46	5.15	4.16	0.58	-2.14	2.33	1.78	3.21	-0.0300000000000007	1.21	5.06	-2.13	0.740000000000002	1.89	5.06	-0.98	4.69	3.43	-2.2	1.34	5.15	0.21	4.41	2.62	-0.52	4.38	-0.210000000000001	0.77	0.00999999999999446	7.48	3.28	0.68	4.25	0.0100000000000016	-1.5	0.0899999999999999	0.99	3.35	1.68	-0.34	-0.24	1.49	-0.210000000000003	2.14	-4	0.48	3.31	-5.11	3.38	0.52	3.22	4.32	2.29	1.08	-2.28	3.19	-5.44	0.569999999999999	2.87	0.57	5.88	-3.06	1.87	0.279999999999999	-5.54	-2.19	7.24999999999999	1.33	1.01	4.63	1.4	0.930000000000001	0.579999999999999	2.38	3.85	0.579999999999999	-2.8	1.47	4.3	0.23	0.15	2.44	-1.27	1.1	2.35	1.84	1.12	0.0500000000000007	2.29	2.28	1.37	0.17	1.98	1.77	2.56	0.579999999999998	-0.569999999999993	-2.21	-0.8	-1.8	0.579999999999999	-2.82	-3.8	7.48	6.78000000000001	1.59	-2.26	-4.15	-0.0599999999999999	-2.52	0.3	5.05	0.100000000000001	-1.81	1.12	4.2	3.22	3.39	-1.13	1.09	5.15	3.55	0.58	0.57	2.67	2.58	2.9	0.43	-1.14	0.49	-3.71	4.33	2.84	3.7	0.77	0.92	2.5	3.38	-1.03	1.63	4.44	0.49	1	3.73	4.03	3.36	-1.04	-1.99	5.15	-1.39	5.15	-3.81	-0.81	-2.3	1.97	-2.01	3.14	4.44	5.15	5.15	0.200000000000001	2.18	3.38	1.46	4.8	-0.45	0.82	-0.0525000000000002	2.1925	0.272499999999999	-0.0199999999999996	-0.560714285714287	-0.595714285714287	-0.185	1.13083333333333	2.253	-0.142857142857142	-0.537857142857143	-0.673125000000001	2.13375	0.984285714285715	0.700555555555555	1.43285714285714	2.634	3.71	1.83785714285714	-0.200714285714286	1.30416666666667	1.268125	1.42571428571429	0.161666666666667	1.629	0.527857142857144	2.08083333333333	1.07071428571429	0.290625	-1.11625	1.59333333333333	-0.0749999999999993	0.688823529411764	0.620384615384616	0.764444444444443	0.1525	1.155	0.200625	0.035555555555554	1.02333333333333	0.382499999999999	0.669999999999998	-0.123928571428571	2.12807692307693	0.32	1.44	0.910416666666666	0.168749999999999	0.356999999999999	1.27875	0.0899999999999999	-0.0906249999999993	1.34125	-0.420624999999999	-0.742999999999999	-0.0788888888888906	0.377222222222222	1.10266666666666	-1.55958333333334	1.50111111111111	1.51357142857143	0.256153846153847	0.885714285714286	0.824374999999999	-1.50318181818182	0.509	-0.0585000000000004	2.2885	-2.45333333333333	-0.964545454545455	0.0746428571428552	0.352	0.695	0.16375	0.848499999999998	-0.646666666666668	0.774375000000003	1.41277777777778	-1.50625	0.505714285714287	-0.610833333333334	-1.0085	-0.14625	3.0225	-0.243666666666662	-2.35166666666667	-0.0535714285714306	0.227999999999998	0.296666666666667	0.686818181818182	0.0632142857142846	0.0154999999999994	-0.695500000000001	0.248750000000001	-0.255625	1.79647058823529	1.09433333333333	-1.18875	0.993125000000003	1.73375	0.0566666666666666	0.930833333333332	-0.535625	1.93454545454545	-0.889166666666666	-0.180416666666666	0.947083333333333	0.953846153846154	-0.1105	0.786470588235294	0.762727272727273	0.649999999999999	0.790000000000001	-0.0875000000000021	0.344	-0.452857142857142	1.345	1.231875	1.3409375	0.883461538461535	-0.298	1.068	0.370714285714286	1.34545454545454	-0.31818181818182	3.22529411764706	0.675333333333334	0.396000000000001	0.131363636363638	-1.58777777777778	-2.71176470588235	-2.13545454545454	1.67222222222222	0.57	0.800000000000001	-0.439545454545456	0.899999999999999	0.33	-0.92	0.0972727272727258	1.46714285714286	1.01285714285714	0.356111111111112	0.658333333333333	0.904999999999999	0.718214285714286	1.509	0.317222222222223	1.08214285714286	1.225625	1.223125	1.106875	-1.21681818181818	0.834444444444443	0.796111111111109	0.259230769230768	0.0806249999999995	1.055	-0.0515000000000008	-0.307499999999999	2.366	1.63083333333333	0.535833333333333	1.65933333333333	0.84	1.008	1.66538461538461	0.723125	0.458333333333332	-0.0786363636363632	1.38805555555555	0.0627777777777787	1.03318181818182	1.12545454545455	-0.0040909090909107	-1.409	-0.861666666666667	0.321666666666667	-1.11076923076923	1.20142857142857	2.3875	-0.103333333333333	-0.909166666666666	0.188888888888888	-0.507941176470588	1.79	0.714499999999997	0.164375000000001	1.782	-0.0357894736842077	1.0565	0.522272727272728	1.36055555555556	0.0577272727272735	0.202500000000001	0.403095238095238
chrXII_22201_A_G_-	YLL060C_5UTR_0_2	FALSE	-0.0335354075691326	TSS	TRUE	TRUE	FALSE	FALSE	FALSE	FALSE	TRUE	FALSE	-0.822631030249145	1	65	1	0	-1	0	1	0	0	0	0.467105263157895	1.01428571428571	4.25659137809207	NA	NA	15	776	73	19	362	2.22	0.0135276	0.072	0.072	0	0	0	0	0	0	0	0	0	0	0	0	0	0	0	0	0	0	0	0	0	0	0	0	0	0	0	0	0	0	0	0	0	0	0	0	0	0	0	0	0	0	0	0	0	0	0	0	0	0	0	0	0	0	0	0	0	0	0	0	0	0	0	0	0	0	0	0	0	0	0	0	0	0	0	0	0	0	0	0	0	0	0	0	0	0	0	0	0	0	0	0	0	0	0	0	0	0	0	0	0	0	0	0	0	0	0	0	0	0	0	0	0	0	0	0	0	0	0	0	0	0	0	0	0	0	0	0	0	0	0	0	0	0	0	0	0	0	0	0	0	0	0	0	0	0	0	0	0	0	0	0	0	0	0	0	0	0	0	0	0	0	0	0	0	0	0	0	0	0	0	0	0	0	0	0	0	0	0	0	0	0	0	0	0	0	0	0	0	0	0	0	0	0	0	0	0	0	0	0	0	0	0	0	0	0	0	0	0	0	0	0	0	0	0	0	0	0	0	0	0	0	0	0	0	0	0	0	0	0	0	0	0	0	0	0	0	0	0	0	0	0	0	0	0	0	0	0	0	0	0	0	0	0	0	0	0	0	0	0	0	0	0	0	0	0	0	0	0	0	0	0	0	0	0	0	0	0	0	0	0	0	0	0	0	0	0	0	0	0	0	0	0	0	0	0	0	0	0	0	0	0	0	0	0	0	0	0	0	0	0	0	0	0	0	0	0	0	0	0	0	0	0	0	0	0	0	0	0	0	0	0	0	0	0	0	0	0	0	0	0	0	0	0	0	0	0	0	0	0	0	0	0	0	0	0	0	0	0	0	0	0	0	0	0	0	0	0	0	0	0	0	0	0	0	0	0	0	0	0	0	0	0	0	0	0	0	0	0	0	0	0	0	0	0	0	0	0	0	0	0	0	0	0	0	0	0	0	0	0	0	0	0	0	0	0	0	0	0	0	0	0	0	0	0	0	0	0	0	0	0	0	0	0	0	0	0	0	0	0	0	0	0	0	0	0	0	0	0	0	0	0	0	0	0	0	0	0	0	0	0	0	0	0	0	0	0	0	0	0	0	0	0	0	0	0	0	0	0	0	0	0	0	0	0	0	0	0	0	0	0	0	0	0	0	0	0	0	0	0	0	0	0	0	0	0	0	0	0	0	0	0	0	0	0	0	0	0	0	0	0	0	0	0	0	0	0	0	0	0	0	0	0	0	0	0	0	0	0	0	0	0	0	0	0	0	0	0	0	0	0	0	0	0	0	0	0	0	0	0	0	0	0	0	0	0	0	0	0	0	0	0	0	0	0	0	0	0	0	0	0	0	0	0	0	0	0	0	0	0	0	0	0	0	0	0	0	0	0	0	0	0	0	0	0	0	0	0	0	0	0	0	0	0	0	0	0	0	0	0	0	0	0	0	0	0	0	0	0	0	0	0	0	0	0	0	0	0	0	0	0	0	0	0	0	0	0	0	0	0	0	0	0	0	0	0	0	0	0	0	0	0	0	0	0	0	0	0	0	0	0	0	0	0	0	0	0	0	0	0	0	0	0	0	0	0	0	0	0	0	0	0	0	0	0	0	0	0	0	0	0	0	0	0	0	0	0	0	0	0	0	0	0	0	0	0	0	0	0	0	0	0	0	0	0	0	0	0	0	0	0	0	0	0	0	0	0	0	0	0	0	0	0	0	0	0	0	0	0	0	0	0	0	0	0	0	0	0	0	0	0	0	0	0	0	0	0	0	0	0	0	0	0	0	0	0	0	0	0	0	0	0	0	0	0	0	0	0	0	0	0	0	0	0	0	0	0	0	0	0	0	0	0	0	0	0	0	0	0	0	0	0	0	0	0	0	0	0	0	0	0	0	0	0	0	0	0	0	0	0	0	0	0	0	0	0	0	0	0	0	0	0	0	0	0	0	0	0	0	0	0	0	0	0	0	0	0	0	0	0	0	0	0	0	0	0	0	0	0	0	0	0	0	0	0	0	0	0	0	0	0	0	0	0	0	0	0	0	0	0	0	0	0	0	0	0	0	0	0	0	0	0	0	0	0	0	0	0	0	0	0	0	0	0	0	0	0	0	0	0	0	0	0	0	0	0	0	0	0	0	0	0	0	0	0	0	0	0	0	0	0	0	0	0	0	0	0	0	0	0	0	0	0	0	0	0	0	0	0	0	0	0	0	0	0	0	0	0	0	0	0	0	0	0	0	0	0	0	0	0	0	0	0	0	0	0	0	0	0	0	0	0	0	0	0	0	0	0	0	0	0	0	0	0	0	0	0	0	0	0	0	0	0	0	0	0	0	0	0	0	0	0	0	0	0	0	0	0	0	0	0	0	0	0	0	0	0	0	0	0	0	0	0	0	0	0	0	0	0	0	0	0	0	0	0	0	0	0	0	0	0	0	0	0	0	0	0	0	0	0	0	0	0	0	0	0	0	0	0	0	0	0	0	0	0	0	0	0	0	0	0	0	0	0	0	0	0	0	0	0	0	0	0	0	0	0	0	0	0	0	0	0	0	0	0	0	0	0	0	0	0	0	0	0	0	0	0	0	0	0	0	0	0	0	0	0	0	0	0	0	0	0	0	0	0	0	0	0	0	0	0	0	0	0	0	0	0	0	0	0	0	0	0	0	0	0	0	0	0	0	0	0	0	0	0	0	0	0	0	0	0	0	0	0	0	0	0	0	0	0	0	0	0	0	0	0	0	0	0	0	0	0	0	0	0	0	0	0	0	0	0	0	0	0	0	0	0	0	0	0	0	0	0	0	0	0	0	0	0	0	0	0	0	0	0	0	0	0	0	0	0	0	0	0	0	0	0	0	0	0	0	0	0	0	0	0	0	0	0	0	0	0	0	0	0	0	0	0	0	0	0	0	0	0	0	0	0	0	0	0	0	0	0	0	0	0	0	0	0	0	0	0	0	0	0	0	0	0	0	0	0	0	0	0	0	0	0	0	0	0	0	0	0	0	0	0	0	0	0	0	0	0	0	0	0	0	0	0	0	0	0	0	0	0	0	0	0	0	0	0	0	0	0	0	0	0	0	0	0	0	0	0	0	0	0	0	0	0	0	0	0	0	0	0	0	0	0	0	0	0	0	0	0	0	0	0	0	0	0	0	0	0	0	0	0	0	0	0	0	0	0	0	0	0	0	0	0	0	0	0	0	0	0	0	0	0	0	0	0	0	0	0	0	0	0	0	0	0	0	0	0	0	0	0	0	0	0	0	0	0	0	0	0	0	0	0	0	0	0	0	0	0	0	0	0	0	0	0	0	0	0	0	0	0	0	0	0	0	0	0	0	0	0	0	0	0	0	0	0	0	0	0	0	0	0	0	0	0	0	0	0	0	0	0	0	0	0	0	0	0	0	0	0	0	0	0	0	0	0	0	0	0	0	0	0	0	0	0	0	0	0	0	0	0	0	0	0	0	0	0	0	0	0	0	0	0	0	0	0	0	0	0	0	0	0	0	0	0	0	0	0	0	0	0	0	0	0	0	0	0	0	0	0	0	0	0	0	0	0	0	0	0	0	0	0	0	0	0	0	0	0	0	0	0	0	0	0	0	0	0	0	0	0	0	0	0	0	0	0	0	0	0	0	0	0	0	0	0	0	0	0	0	0	0	0	0	0	0	0	0	0	0	0	0	0	0	0	0	0	0	0	0	0	0	0	0	0	0	0	0	0	0	0	0	0	0	0	0	0	0	0	0	0	0	0	0	0	0	0	0	0	0	0	0	0	0	0	0	0	0	0	0	0	0	0	0	0	0	0	0	0	0	0	0	0	0	0	0	0	0	0	0	0	0	0	0	0	0	0	0	0	0	0	0	0	0	0	0	0	0	0	0	0	0	0	0	0	0	0	0	0	0	0	0	0	0	0	0	0	0	0	0	0	0	0	0	0	0	0	0	0	0	0	0	0	0	0	0	0	0	0	0	0	0	0	0	0	0	0	0	0	0	0	0	0	0	0	0	0	0	0	0	0	0	-4	0.58	0.58	3.12	-2.13	2.12	4.57	-0.0299999999999994	0.58	0.58	2.45	-3.47	2.83	1.17	0.49	5.11	3.43	4.13	4.2	0	-4	-4	4.26	2.78	0.58	1.56	0.58	0.58	1.44	-3.84	5.15	-0.279999999999999	-3.99	-1.56	2.05	2.75	0.419999999999997	0.58	1.21	2.35	0.21	2.47	-3.9	0.58	-0.0999999999999988	1.6	0.140000000000001	0.58	-1.93	-0.399999999999999	-1.42	-0.86	0.58	-3.89	0.57	2.46	-0.129999999999999	-5.98	1.49	0.579999999999998	0.57	-1.17	4.96	3.48	-6.21	2.37	3.26	1.66	-0.160000000000004	-3.85	1.27	-3.41	1.14	0.52	-0.100000000000001	-0.690000000000001	2.37	1.65	-2.55	3.77	1.58	-6.16	2.6	7.48	0.579999999999998	-0.809999999999999	-3.81	-2.14	0.58	2.69	0.96	0.390000000000001	0.5	-1.56	7.36	0.580000000000005	-6.33	0.66	-1.7	3.02	0.59	2.3	1.85	6.74	0.57	0.48	-0.22	2.56	-0.370000000000001	0.0199999999999998	1.21	-1.32	-0.490000000000001	-1.25	-0.649999999999999	-1.65	3.18	1.05	0.34	6.09	-2.08	0.64	-0.83	5.37	1.83	-0.169999999999998	1.83	-0.42	0.73	0.579999999999998	-3.59	0.749999999999998	5.89	-0.609999999999999	7.38	1.91	0.579999999999998	0.00999999999999979	-2.97	-0.45	-1.83	0.14	-2.4	-0.45	1.11	-4.7	0.69	-0.24	-0.0100000000000007	-4	-1.96	4.05	-3.57	3.66	-2.88	4.04	0.58	3.12	0.740000000000001	-1.15	0.620000000000001	0.46	2.79	1.21	-0.62	5.15	1.18	1.03	-1.4	-1.27	2.29	2.21	5.15	5.15	-0.81	-0.22	0.4	1.28	0.81	1.56	0.65	-0.36	-2.49	4.14	-1.17	1.2	-0.809999999999999	-3.3	1.49	0.0399999999999991	5.15	0.820000000000002	0.24	-3.3	0.15	1.17	0.211666666666666	2.495	-0.510000000000002	0.264	-0.227142857142857	0.578571428571429	0.576666666666666	1.88	2.602	0.334285714285715	1.30714285714286	-1.06375	1.43125	1.16857142857143	0.676666666666664	1.99571428571429	2.32	3.8	3.18142857142857	0.578571428571427	0.786666666666667	0.963749999999999	-0.111428571428572	0.113333333333335	0.58	0.998571428571429	2.04333333333333	0.738571428571428	-0.0712499999999991	-1.55375	3.82166666666667	-0.148888888888891	0.855882352941176	0.677692307692306	1.41555555555556	-0.177500000000002	1.21928571428571	-0.23	1.15444444444444	2.1575	0.5	0.997777777777777	-0.698571428571427	3.03230769230769	0.00583333333333336	1.56	0.448333333333334	0.110833333333334	0.385	-0.0024999999999995	-0.19	-0.0150000000000006	0.721250000000001	0.41875	-0.306000000000001	-0.0566666666666666	1.08111111111111	1.15466666666667	-0.225000000000001	-0.731111111111112	1.10142857142857	0.226153846153847	1.19857142857143	0.84375	-1.08454545454546	1.104	-0.318	2.083	-2.6625	-1.09909090909091	0.537142857142861	0.72666666666667	2.04	0.411249999999999	-0.134	-1.98277777777778	0.126250000000002	1.48166666666667	-1.42375	0.485714285714288	0.638333333333335	-0.459000000000003	0.38875	3.35125	-0.584666666666667	-2.35166666666667	1.19857142857143	-1.278	0.571666666666666	1.01272727272727	-0.422142857142859	0.409999999999997	-0.645	0.677500000000002	0.872499999999999	2.20294117647058	1.216	-0.6625	0.987500000000001	0.983750000000001	0.897777777777778	1.60666666666667	0.274375000000003	2.10818181818182	-1.62	-0.216666666666661	0.744166666666667	0.689230769230769	-0.0430000000000001	0.624705882352941	1.33818181818182	-0.302999999999999	0.62125	0.0106249999999974	0.0380000000000003	-0.494285714285714	1.05571428571429	1.305	1.594375	2.43692307692308	-0.360000000000001	1.114	0.571428571428571	1.67636363636364	1.15181818181818	3.17176470588235	-0.0600000000000023	1.08	0.0890909090909098	-0.983333333333334	-3.85941176470588	-1.23272727272727	2.17444444444444	1.63454545454546	1.15416666666667	-1.52272727272727	1.113	-0.238	-0.908999999999999	0.318181818181817	0.195714285714285	1.35714285714286	0.315555555555555	0.741111111111111	0.687272727272727	-0.0649999999999977	1.366	-0.363333333333333	1.04	0.00375000000000014	1.375	1.25375	-1.18181818181818	2.01888888888889	0.341111111111111	-0.349999999999998	0.49375	1.327	0.144	-0.328000000000001	2.502	1.15166666666667	2.22666666666667	1.49066666666667	0.778499999999999	1.07	1.41846153846154	1.3875	-0.125555555555554	-0.00818181818181962	1.37888888888889	0.0166666666666657	2.06	2.23	1.31090909090909	-1.237	-0.863333333333334	0.312222222222223	-1.24769230769231	0.91	2.3875	0.232666666666667	-0.893333333333333	0.735555555555555	-0.778823529411765	1.27	1.254	1.38	1.778	0.0478947368421032	1.226	0.833636363636364	1.35277777777778	0.49	0.406874999999999	0.347619047619048	-4	3.14	5.09	2.08	-4	0.58	-4	-0.61	0.570000000000001	0.799999999999999	-1.5	0.57	3.52	0.24	1.88	0.67	3.13	3.29	1.6	-1.17	-2.17	-1.88	5.15	2.78	0.58	0.58	3.29	-1.11	-0.9	-3.16	-4	1.57	-4	-0.529999999999999	0.58	-1.5	2.94	0.22	-0.770000000000001	-2.16	0.69	5.15	-2.98	-1.48	0.579999999999999	-0.120000000000001	5.12	-0.280000000000001	-0.709999999999999	5.15	-0.22	-1.91	-1.14	-0.45	0.58	-0.829999999999999	-1.43	1.98000000000001	-0.0800000000000018	-1.67	4.86	-3.89	4.96	-0.14	-3.45	-1.16	1.75	1.07	-1.01	-2.89	-5.41	-0.26	-2.57	0.58	0.0899999999999999	2.68	-0.870000000000001	1.01	4.51	0.66	-5.58	-2.1	-2.52	7.48	7.27	-0.81	-3.81	-0.649999999999999	1.14	3.07	1.48	-4.58	1.78	-2.69	-2.3	0.579999999999998	1.23	-0.4	-1.7	2.92	-1.66	1.81	3.84000000000001	7.48	0.57	-2.21	0.38	1.01	-0.58	1.31	-1.86	1.7	1.57	-2.49	-1.01	-0.34	3.18	0.57	1.5	1.38	-3.74	2.06	-2.53	0.77	-6.33	5.88	2.85	1.94000000000001	-0.109999999999999	2.77	-2.7	-0.31	0.579999999999998	-5.63	4.76	-3.67	4.16	0.899999999999999	1.35	-1.39	5.05	0.200000000000001	-1.92	0.640000000000001	-0.9	0.78	1.6	0.15	-1.81	4.22	0.68	3.42	1	1.61	0.450000000000001	4.88	1.27	2.48	-2.24	-1.71	-0.8	2.31	0.9	1.76	-0.76	1.68	0.5	-0.419999999999998	3.76	-1.37	1.77	0.58	1.76	1.87	-2.22	-2.82	-0.840000000000001	0.279999999999998	1.95	4.27	0.649999999999999	-2.13	-2.72	-3.27	-0.970000000000001	0.66	0.58	-3.3	1.95	3.78	1.27	1.15	0.58	4.57	5.15	1.41	-0.316666666666666	1.89	1.055	-0.304	-0.894285714285715	-1.77	-0.946666666666667	0.381666666666667	1.904	-0.619999999999999	-2.38285714285714	-0.282500000000001	2.83625	0.799999999999999	0.724444444444444	0.869999999999999	2.948	3.62	0.494285714285714	-0.98	1.82166666666667	1.5725	2.96285714285714	0.210000000000001	2.678	0.0571428571428569	2.11833333333333	1.40285714285714	0.652500000000002	-0.678750000000001	-0.635	-0.00111111111111128	0.521764705882354	0.563076923076924	0.113333333333333	0.482500000000002	1.09071428571429	0.63125	-1.08333333333333	-0.110833333333336	0.265000000000001	0.342222222222222	0.450714285714284	1.22384615384615	0.634166666666669	1.32	1.3725	0.226666666666667	0.329000000000001	2.56	0.37	-0.16625	1.96125	-1.26	-1.18	-0.101111111111111	-0.326666666666666	1.05066666666667	-2.89416666666667	3.73333333333333	1.92571428571429	0.286153846153846	0.57285714285714	0.805	-1.92181818181818	-0.0860000000000003	0.201000000000001	2.494	-2.24416666666666	-0.829999999999998	-0.387857142857143	-0.0226666666666659	-0.649999999999999	-0.0837500000000002	1.831	0.689444444444444	1.4225	1.34388888888889	-1.58875	0.525714285714287	-1.86	-1.558	-0.68125	2.69375	0.0973333333333315	-2.35166666666667	-1.30571428571428	1.734	0.0216666666666665	0.36090909090909	0.548571428571428	-0.379000000000005	-0.745999999999999	-0.18	-1.38375	1.38999999999999	0.972666666666665	-1.715	0.998750000000001	2.48375	-0.784444444444446	0.254999999999999	-1.345625	1.76090909090909	-0.158333333333335	-0.144166666666667	1.15	1.21846153846154	-0.178	0.948235294117647	0.187272727272727	1.603	0.95875	-0.185624999999998	0.65	-0.411428571428571	1.63428571428571	1.15875	1.0875	-0.670000000000002	-0.236000000000001	1.022	0.169999999999999	1.01454545454545	-1.78818181818182	3.27882352941176	1.41066666666667	-0.288	0.173636363636362	-2.19222222222222	-1.56411764705882	-3.03818181818182	1.17	-0.494545454545456	0.445833333333333	0.643636363636364	0.686999999999998	0.898	-0.930999999999999	-0.123636363636363	2.73857142857143	0.668571428571429	0.396666666666667	0.575555555555556	1.12272727272727	1.50142857142857	1.652	0.997777777777777	1.12428571428571	2.4475	1.07125	0.959999999999999	-1.25181818181818	-0.350000000000001	1.25111111111111	0.868461538461538	-0.332500000000001	0.782999999999999	-0.247	-0.286999999999999	2.23	2.11	-1.155	1.828	0.9015	0.946	1.91230769230769	0.0587500000000016	1.04222222222222	-0.14909090909091	1.39722222222222	0.10888888888889	0.00636363636363768	0.0209090909090914	-1.31909090909091	-1.581	-0.859999999999999	0.331111111111113	-0.973846153846154	1.49285714285714	2.3875	-0.439333333333332	-0.924999999999999	-0.357777777777777	-0.237058823529411	2.31	0.175000000000001	-1.05125	1.786	-0.119473684210526	0.887	0.210909090909091	1.36833333333333	-0.374545454545453	-0.00187500000000185	0.458571428571428	-4	0.58	5.09	3.12	-3.66	2.12	-8.88178419700125e-16	-0.61	0.58	0.58	2.45	0.0300000000000002	2.83	1.17	1.88	0.67	3.13	3.29	1.6	-1.17	-4	-4	5.15	2.78	0.58	0.58	2.88	0.58	1.44	-3.16	-3.99	1.57	-4	-0.529999999999999	0.58	-1.5	2.94	0.58	1.21	-2.16	0.69	5.15	-2.98	-1.48	-0.0999999999999988	0.139999999999999	5.12	-0.280000000000001	-1.43	0.24	-1.42	-0.86	0.58	-3.89	0.58	2.46	-0.129999999999999	-5.98	1.49	0.579999999999998	0.57	-1.17	4.96	0.080000000000001	-3.45	1.85	3.26	1.66	-1.01	-3.85	-5.41	-3.41	1.14	0.58	0.0899999999999999	2.68	2.37	1.65	1.61	0.66	-0.860000000000001	-6.16	1.76	7.48	0.579999999999998	-0.81	-3.81	-0.649999999999999	0.58	3.07	0.96	-2.18	0.5	-2.69	3.13	0.580000000000005	-6.03	0.66	-1.7	2.92	0.59	2.3	1.85	7.48	0.57	-2.21	0.3	1.8	-0.58	0.0199999999999998	1.21	-0.41	1.57	-1.62000000000001	-1.01	-0.350000000000001	3.18	1.05	0.34	4.04	-3.74	0.64	-2.53	3.05	1.83	5.88	1.83	-0.42	0.73	0.839999999999996	-2.7	-0.31	5.89	-3.94	7.38	0.44	4.16	0.899999999999999	1.35	-1.39	2.38	0.14	-1.92	-0.45	0.77	0.78	1.6	0.15	-1.81	-4	-1.96	3.44	1	1.61	-2.88	4.04	1.27	3.12	-2.24	-1.15	-0.8	0.46	0.9	1.21	-0.62	4.79	1.18	1.03	3.76	-1.37	2.29	0.58	1.76	1.87	-0.81	-1.87	-0.0600000000000003	1.28	1.95	4.27	0.649999999999999	-0.36	-2.6	2.1	-1.17	1.2	-0.809999999999999	-3.3	1.49	3.78	4.24	0.820000000000002	0.24	-0.23	2.9	1.17	-0.052500000000002	2.1925	0.272499999999999	-0.0199999999999996	-0.560714285714285	-0.595714285714285	-0.185	1.13083333333333	2.253	-0.142857142857144	-0.537857142857144	-0.673125000000001	2.13375	0.984285714285715	0.700555555555555	1.43285714285714	2.634	3.71	1.83785714285714	-0.200714285714286	1.30416666666667	1.268125	1.42571428571429	0.161666666666667	1.629	0.527857142857144	2.08083333333333	1.07071428571429	0.290625	-1.11625	1.59333333333333	-0.0749999999999993	0.688823529411764	0.620384615384616	0.764444444444443	0.1525	1.155	0.200625	0.0355555555555558	1.02333333333333	0.3825	0.670000000000002	-0.123928571428571	2.12807692307693	0.32	1.44	0.910416666666666	0.168750000000001	0.356999999999999	1.27875	0.0899999999999999	-0.0906249999999993	1.34125	-0.420625000000001	-0.742999999999999	-0.0788888888888888	0.377222222222222	1.10266666666667	-1.55958333333333	1.50111111111111	1.51357142857143	0.256153846153847	0.885714285714286	0.824375	-1.50318181818182	0.508999999999999	-0.0585000000000004	2.2885	-2.45333333333333	-0.964545454545453	0.0746428571428623	0.352000000000004	0.695	0.16375	0.8485	-0.646666666666665	0.774375000000003	1.41277777777778	-1.50625	0.505714285714284	-0.610833333333332	-1.0085	-0.14625	3.0225	-0.243666666666662	-2.35166666666667	-0.053571428571427	0.227999999999998	0.296666666666667	0.686818181818182	0.0632142857142846	0.0154999999999959	-0.695499999999999	0.248750000000001	-0.255625000000002	1.79647058823529	1.09433333333333	-1.18875	0.993124999999999	1.73375	0.0566666666666666	0.930833333333332	-0.535625	1.93454545454545	-0.889166666666666	-0.180416666666666	0.947083333333333	0.953846153846154	-0.1105	0.786470588235294	0.762727272727273	0.65	0.789999999999999	-0.0874999999999986	0.344	-0.452857142857143	1.345	1.231875	1.3409375	0.883461538461539	-0.298	1.068	0.370714285714286	1.34545454545455	-0.31818181818182	3.22529411764706	0.675333333333334	0.396000000000001	0.131363636363634	-1.58777777777778	-2.71176470588235	-2.13545454545455	1.67222222222222	0.57	0.799999999999997	-0.439545454545453	0.899999999999999	0.33	-0.920000000000002	0.0972727272727276	1.46714285714286	1.01285714285714	0.356111111111112	0.658333333333332	0.905000000000001	0.718214285714286	1.509	0.317222222222222	1.08214285714286	1.225625	1.223125	1.106875	-1.21681818181818	0.834444444444444	0.796111111111111	0.259230769230768	0.0806250000000013	1.055	-0.051499999999999	-0.307499999999999	2.366	1.63083333333333	0.535833333333334	1.65933333333333	0.84	1.008	1.66538461538462	0.723125000000001	0.458333333333334	-0.0786363636363649	1.38805555555556	0.0627777777777787	1.03318181818182	1.12545454545455	-0.00409090909090892	-1.409	-0.861666666666666	0.321666666666667	-1.11076923076923	1.20142857142857	2.3875	-0.103333333333333	-0.909166666666668	0.18888888888889	-0.507941176470588	1.79	0.714499999999999	0.164375	1.782	-0.0357894736842113	1.0565	0.522272727272727	1.36055555555556	0.0577272727272735	0.202500000000001	0.403095238095238
chrXII_22436_G_A_-	YLL060C_chrXII_22436_G_A_72_2	FALSE	-0.0287103329608384	UpStream	TRUE	TRUE	FALSE	FALSE	FALSE	FALSE	TRUE	FALSE	-0.323017072851041	1	73	1	0	1	0	-1	0	0	0	0.388157894736842	0.983333333333333	4.25659137809207	NA	NA	15	776	73	19	597	6.2	0	0.257	0.257	0	0	0	0	0	0	0	0	0	0	0	0	0	0	0	0	0	0	0	0	0	0	0	0	0	0	0	0	0	0	0	0	0	0	0	0	0	0	0	0	0	0	0	0	0	0	0	0	0	0	0	0	0	0	0	0	0	0	0	0	0	0	0	0	0	0	0	0	0	0	0	0	0	0	0	0	0	0	0	0	0	0	0	0	0	0	0	0	0	0	0	0	0	0	0	0	0	0	0	0	0	0	0	0	0	0	0	0	0	0	0	0	0	0	0	0	0	0	0	0	0	0	0	0	0	0	0	0	0	0	0	0	0	0	0	0	0	0	0	0	0	0	0	0	0	0	0	0	0	0	0	0	0	0	0	0	0	0	0	0	0	0	0	0	0	0	0	0	0	0	0	0	0	0	0	0	0	0	0	0	0	0	0	0	0	0	0	0	0	0	0	0	0	0	0	0	0	0	0	0	0	0	0	0	0	0	0	0	0	0	0	0	0	0	0	0	0	0	0	0	0	0	0	0	0	0	0	0	0	0	0	0	0	0	0	0	0	0	0	0	0	0	0	0	0	0	0	0	0	0	0	0	0	0	0	0	0	0	0	0	0	0	0	0	0	0	0	0	0	0	0	0	0	0	0	0	0	0	0	0	0	0	0	0	0	0	0	0	0	0	0	0	0	0	0	0	0	0	0	0	0	0	0	0	0	0	0	0	0	0	0	0	0	0	0	0	0	0	0	0	0	0	0	0	0	0	0	0	0	0	0	0	0	0	0	0	0	0	0	0	0	0	0	0	0	0	0	0	0	0	0	0	0	0	0	0	0	0	0	0	0	0	0	0	0	0	0	0	0	0	0	0	0	0	0	0	0	0	0	0	0	0	0	0	0	0	0	0	0	0	0	0	0	0	0	0	0	0	0	0	0	0	0	0	0	0	0	0	0	0	0	0	0	0	0	0	0	0	0	0	0	0	0	0	0	0	0	0	0	0	0	0	0	0	0	0	0	0	0	0	0	0	0	0	0	0	0	0	0	0	0	0	0	0	0	0	0	0	0	0	0	0	0	0	0	0	0	0	0	0	0	0	0	0	0	0	0	0	0	0	0	0	0	0	0	0	0	0	0	0	0	0	0	0	0	0	0	0	0	0	0	0	0	0	0	0	0	0	0	0	0	0	0	0	0	0	0	0	0	0	0	0	0	0	0	0	0	0	0	0	0	0	0	0	0	0	0	0	0	0	0	0	0	0	0	0	0	0	0	0	0	0	0	0	0	0	0	0	0	0	0	0	0	0	0	0	0	0	0	0	0	0	0	0	0	0	0	0	0	0	0	0	0	0	0	0	0	0	0	0	0	0	0	0	0	0	0	0	0	0	0	0	0	0	0	0	0	0	0	0	0	0	0	0	0	0	0	0	0	0	0	0	0	0	0	0	0	0	0	0	0	0	0	0	0	0	0	0	0	0	0	0	0	0	0	0	0	0	0	0	0	0	0	0	0	0	0	0	0	0	0	0	0	0	0	0	0	0	0	0	0	0	0	0	0	0	0	0	0	0	0	0	0	0	0	0	0	0	0	0	0	0	0	0	0	0	0	0	0	0	0	0	0	0	0	0	0	0	0	0	0	0	0	0	0	0	0	0	0	0	0	0	0	0	0	0	0	0	0	0	0	0	0	0	0	0	0	0	0	0	0	0	0	0	0	0	0	0	0	0	0	0	0	0	0	0	0	0	0	0	0	0	0	0	0	0	0	0	0	0	0	0	0	0	0	0	0	0	0	0	0	0	0	0	0	0	0	0	0	0	0	0	0	0	0	0	0	0	0	0	0	0	0	0	0	0	0	0	0	0	0	0	0	0	0	0	0	0	0	0	0	0	0	0	0	0	0	0	0	0	0	0	0	0	0	0	0	0	0	0	0	0	0	0	0	0	0	0	0	0	0	0	0	0	0	0	0	0	0	0	0	0	0	0	0	0	0	0	0	0	0	0	0	0	0	0	0	0	0	0	0	0	0	0	0	0	0	0	0	0	0	0	0	0	0	0	0	0	0	0	0	0	0	0	0	0	0	0	0	0	0	0	0	0	0	0	0	0	0	0	0	0	0	0	0	0	0	0	0	0	0	0	0	0	0	0	0	0	0	0	0	0	0	0	0	0	0	0	0	0	0	0	0	0	0	0	0	0	0	0	0	0	0	0	0	0	0	0	0	0	0	0	0	0	0	0	0	0	0	0	0	0	0	0	0	0	0	0	0	0	0	0	0	0	0	0	0	0	0	0	0	0	0	0	0	0	0	0	0	0	0	0	0	0	0	0	0	0	0	0	0	0	0	0	0	0	0	0	0	0	0	0	0	0	0	0	0	0	0	0	0	0	0	0	0	0	0	0	0	0	0	0	0	0	0	0	0	0	0	0	0	0	0	0	0	0	0	0	0	0	0	0	0	0	0	0	0	0	0	0	0	0	0	0	0	0	0	0	0	0	0	0	0	0	0	0	0	0	0	0	0	0	0	0	0	0	0	0	0	0	0	0	0	0	0	0	0	0	0	0	0	0	0	0	0	0	0	0	0	0	0	0	0	0	0	0	0	0	0	0	0	0	0	0	0	0	0	0	0	0	0	0	0	0	0	0	0	0	0	0	0	0	0	0	0	0	0	0	0	0	0	0	0	0	0	0	0	0	0	0	0	0	0	0	0	0	0	0	0	0	0	0	0	0	0	0	0	0	0	0	0	0	0	0	0	0	0	0	0	0	0	0	0	0	0	0	0	0	0	0	0	0	0	0	0	0	0	0	0	0	0	0	0	0	0	0	0	0	0	0	0	0	0	0	0	0	0	0	0	0	0	0	0	0	0	0	0	0	0	0	0	0	0	0	0	0	0	0	0	0	0	0	0	0	0	0	0	0	0	0	0	0	0	0	0	0	0	0	0	0	0	0	0	0	0	0	0	0	0	0	0	0	0	0	0	0	0	0	0	0	0	0	0	0	0	0	0	0	0	0	0	0	0	0	0	0	0	0	0	0	0	0	0	0	0	0	0	0	0	0	0	0	0	0	0	0	0	0	0	0	0	0	0	0	0	0	0	0	0	0	0	0	0	0	0	0	0	0	0	0	0	0	0	0	0	0	0	0	0	0	0	0	0	0	0	0	0	0	0	0	0	0	0	0	0	0	0	0	0	0	0	0	0	0	0	0	0	0	0	0	0	0	0	0	0	0	0	0	0	0	0	0	0	0	0	0	0	0	0	0	0	0	0	0	0	0	0	0	0	0	0	0	0	0	0	0	0	0	0	0	0	0	0	0	0	0	0	0	0	0	0	0	0	0	0	0	0	0	0	0	0	0	0	0	0	0	0	0	0	0	0	0	0	0	0	0	0	0	0	0	0	0	0	0	0	0	0	0	0	0	0	0	0	0	0	0	0	0	0	0	0	0	0	0	0	0	0	0	0	0	0	0	0	0	0	0	0	0	0	0	0	0	0	0	0	0	0	0	0	0	0	0	0	0	0	0	0	0	0	0	0	0	0	0	0	0	0	0	0	0	0	0	0	0	0	0	0	0	0	0	0	0	0	0	0	0	0	0	0	0	0	0	0	0	0	0	0	0	0	0	0	0	0	0	0	0	0	0	0	0	0	0	0	0	0	0	0	0	0	0	0	0	0	0	0	0	0	0	0	0	0	0	0	0	0	0	0	0	0	0	0	0	0	0	0	0	0	0	0	0	0	0	0	0	0	0	0	0	0	0	0	0	0	0	0	0	0	0	0	0	0	0	0	0	0	0	0	0	0	0	0	0	0	0	0	0	0	0	0	0	0	0	0	0	0	0	0	0	0	0	0	0	0	0	0	0	0	0	0	0	0	0	0	0	0	0	0	0	0	0	0	0	0	0	0	0	0	0	0	0	0	0	0	0	0	0	0	0	0	0	0	0	0	0	0	0	0	0	0	0	0	0	0	0	0	0	0	0	0	0	0	0	0	0	0	0	0	0	0	0	0	0	0	0	4	-0.58	2.97	-0.569999999999999	2.13	-0.58	4	-4.83	-2.53	-0.52	-1.41	3.97	-0.580000000000002	1.95	-3.08	-5.15	-5.08	-3.98	-5.15	-0.58	-1.83	-2.55	4	1.06	-0.58	-3.19	-2.71	0.509999999999999	-0.58	-0.58	-5.15	0.26	-0.58	0.74	-2	4	-2.63	-0.4	-2.08	-2.53	-2.53	-0.580000000000001	-0.64	-4.85	2.84	-0.72	-1.97	-0.299999999999999	1.44	-0.76	1.3	1.47	-1.35	-1.54	-0.57	-1.52	-0.39	-2.61	-4.72	1.26	-0.57	-0.81	-0.57	-0.73	4.32	-1.74	3.66	-2.11	1.44	3.85	-1.96	0.199999999999999	-2.16	-3.31	-1.29	3.06	3.03	-2.66	5.63	-1.72	-2.77	2.11	3.41	-0.579999999999998	-0.579999999999998	5.48	-4.96	3.88	-0.58	3.52	-2.33	-0.579999999999998	-0.48	-2.51	-0.670000000000001	-0.580000000000013	0.620000000000001	-0.66	-4.39	-0.58	3.18	-4.64	-0.360000000000001	-0.579999999999998	-0.57	-4.92	-0.85	-3.15	0.89	-0.28	-4.24	0.88	-0.170000000000001	0.390000000000001	-0.91	2.95	1.22	3.27	-3.2	-2.75	3.37	1.19	0.39	-3.66	-0.579999999999998	-0.270000000000003	-1.07	0.749999999999999	-1.31	-1.72	6.33	4.56	-0.58	-2.29	-3.01	1.22	-2.51	-0.00999999999999979	2.08	-1.53	3.71	-1.98	-4.8	-4.01	0.699999999999999	-0.359999999999999	-0.81	0.24	-3.49	-0.499999999999999	1.38	-4.74	2.92	-5.14	-0.0900000000000007	0.250000000000002	-3.2	-0.829999999999999	-0.94	0.66	0.25	-0.350000000000001	-3.79	-2.18	-0.77	-1.77	-1.51	-3.58	-0.709999999999999	-0.98	-0.58	-2.01	-5.15	-5.15	-5.14	-1.03	-0.4	-0.58	1.7	-0.58	-0.58	0	2.49	1.1	1.16	-2.03	-2.19	1.13	-0.58	2.04	-1.56	-0.58	-0.24	-5.15	-1.92	-0.0700000000000003	-0.211666666666666	-2.495	0.51	-0.264	0.227142857142859	-0.578571428571429	-0.576666666666666	-1.88	-2.602	-0.334285714285715	-1.30714285714286	1.06375	-1.43125	-1.16857142857143	-0.676666666666666	-1.99571428571429	-2.32	-3.8	-3.18142857142857	-0.578571428571427	-0.786666666666665	-0.963750000000001	0.11142857142857	-0.113333333333333	-0.579999999999998	-0.998571428571428	-2.04333333333333	-0.738571428571428	0.0712500000000009	1.55375	-3.82166666666667	0.148888888888889	-0.855882352941176	-0.677692307692308	-1.41555555555556	0.177499999999998	-1.21928571428571	0.23	-1.15444444444445	-2.1575	-0.5	-0.997777777777777	0.698571428571427	-3.03230769230769	-0.00583333333333513	-1.56	-0.448333333333334	-0.110833333333334	-0.385000000000002	0.0024999999999995	0.19	0.0149999999999997	-0.72125	-0.418749999999999	0.306000000000001	0.0566666666666666	-1.08111111111111	-1.15466666666667	0.224999999999998	0.731111111111112	-1.10142857142857	-0.226153846153847	-1.19857142857143	-0.84375	1.08454545454546	-1.104	0.318	-2.083	2.6625	1.09909090909091	-0.537142857142854	-0.726666666666667	-2.04	-0.411250000000001	0.134	1.98277777777778	-0.126250000000002	-1.48166666666667	1.42375	-0.485714285714286	-0.638333333333334	0.459	-0.38875	-3.35125	0.584666666666664	2.35166666666667	-1.19857142857143	1.278	-0.571666666666665	-1.01272727272727	0.422142857142859	-0.409999999999997	0.645000000000001	-0.677500000000002	-0.8725	-2.20294117647058	-1.216	0.6625	-0.987500000000001	-0.983749999999997	-0.897777777777776	-1.60666666666667	-0.274374999999999	-2.10818181818182	1.62	0.216666666666665	-0.744166666666667	-0.689230769230769	0.0430000000000001	-0.624705882352941	-1.33818181818182	0.303	-0.62125	-0.0106249999999992	-0.0379999999999994	0.494285714285713	-1.05571428571429	-1.305	-1.594375	-2.43692307692308	0.359999999999999	-1.114	-0.571428571428571	-1.67636363636364	-1.15181818181818	-3.17176470588235	0.0599999999999987	-1.08	-0.0890909090909098	0.983333333333334	3.85941176470588	1.23272727272727	-2.17444444444444	-1.63454545454546	-1.15416666666667	1.52272727272727	-1.113	0.238000000000001	0.908999999999999	-0.318181818181818	-0.195714285714285	-1.35714285714286	-0.315555555555555	-0.741111111111111	-0.687272727272727	0.0650000000000013	-1.366	0.363333333333332	-1.04	-0.00375000000000192	-1.375	-1.25375	1.18181818181818	-2.01888888888889	-0.341111111111113	0.349999999999998	-0.49375	-1.327	-0.144	0.328000000000001	-2.502	-1.15166666666667	-2.22666666666667	-1.49066666666667	-0.778500000000001	-1.07	-1.41846153846154	-1.3875	0.125555555555557	0.00818181818181785	-1.37888888888889	-0.0166666666666657	-2.06	-2.23	-1.31090909090909	1.237	0.863333333333333	-0.312222222222221	1.24769230769231	-0.91	-2.3875	-0.232666666666665	0.893333333333334	-0.735555555555555	0.778823529411765	-1.27	-1.254	-1.38	-1.778	-0.0478947368421032	-1.226	-0.833636363636362	-1.35277777777778	-0.49	-0.406874999999999	-0.347619047619048	4	-3.62	1.39	1.32	-1.16	-0.58	3.42	-0.58	-1.64	4	3.28	-0.42	-4.57	-0.57	-0.579999999999998	-0.18	-5.15	-1.7	0.809999999999999	4	8.88178419700125e-16	-0.549999999999999	-5.15	-2.3	-5.15	1.11	-0.58	-1.85	1.79	-0.58	2.13	-0.100000000000001	-1.27	-4.21	0.64	0.550000000000001	-3.56	-4.99	1.09	2.83	0.530000000000002	-2.36	-1.03	-5.15	-1.47	0.12	-0.58	-0.8	1.69	-1.3	-0.39	0.100000000000001	-5.15	0.339999999999999	3.81	0.97	-0.82	-3.67	1.82	-0.0199999999999996	-4.96	-0.7	3.24	-1.38	5.45	0.28	1.12	-2.6	3.44	-3.11	6.33	-0.660000000000001	1.15	0.119999999999999	-0.22	1.74	-4.56	-1.57	1.04	-1.51	-0.0299999999999976	6.29	1.48	0.0100000000000051	-0.579999999999998	5.48	3.81	-3.4	3.81	0.56	-1.48	3.71	-1.68	-3.81	2.3	-0.579999999999998	6.33	-0.19	-7.13	-3.71	2.2	-1.81	-1.32	-0.579999999999998	-0.569999999999999	-3.4	-1.07	-3.93	-0.49	-2.99	0.27	-3.26	0.859999999999999	0.13	-0.5	2.74	-1.17	1.37	-1.8	2.43	2.88	1.6	0.69	-0.840000000000001	5.52	-6.93	-4.6	0.77	1.8	6.33	-0.82	6.33	-0.0400000000000009	-0.250000000000002	6.12	-1.08	-2.88	-1.01	0.43	-0.56	-0.91	-0.65	-4.97	-2.36	-0.26	-0.58	-0.839999999999999	-0.179999999999999	-3.76	-4.8	-2.01	-4.77	3.1	1.97	-1.8	-5.37	0.65	-0.93	0.14	3.01	-1.33	-3.29	3.19	-2.18	-1.88	-0.58	-3.29	-2.15	-0.58	-0.98	-1.77	0.840000000000001	0.81	0.48	-0.39	0.89	0.77	2.34	-1.24	-0.67	-0.58	1.48	2.72	0.229999999999999	2.24	-5.15	1.67	3.3	-0.58	0.409999999999999	-0.58	-5.15	-0.58	0.840000000000002	0.119999999999997	-0.51	0.316666666666666	-1.89	-1.055	0.304	0.894285714285713	1.77	0.946666666666667	-0.381666666666666	-1.904	0.620000000000001	2.38285714285714	0.282500000000001	-2.83625	-0.799999999999999	-0.724444444444444	-0.869999999999999	-2.948	-3.62	-0.494285714285715	0.98	-1.82166666666667	-1.5725	-2.96285714285714	-0.210000000000001	-2.678	-0.0571428571428569	-2.11833333333333	-1.40285714285714	-0.652500000000002	0.678750000000001	0.634999999999998	0.00111111111111128	-0.521764705882351	-0.563076923076924	-0.113333333333333	-0.482500000000002	-1.09071428571428	-0.63125	1.08333333333333	0.110833333333336	-0.264999999999999	-0.342222222222226	-0.450714285714284	-1.22384615384615	-0.634166666666667	-1.32	-1.3725	-0.226666666666667	-0.329000000000001	-2.56	-0.370000000000001	0.16625	-1.96125	1.26	1.18	0.101111111111111	0.326666666666667	-1.05066666666666	2.89416666666667	-3.73333333333333	-1.92571428571429	-0.286153846153844	-0.572857142857142	-0.805	1.92181818181818	0.0860000000000003	-0.201000000000001	-2.494	2.24416666666667	0.830000000000002	0.387857142857143	0.0226666666666659	0.65	0.0837499999999984	-1.831	-0.689444444444444	-1.4225	-1.34388888888889	1.58875	-0.525714285714287	1.86	1.558	0.68125	-2.69375	-0.0973333333333315	2.35166666666666	1.30571428571429	-1.734	-0.0216666666666665	-0.360909090909091	-0.54857142857143	0.379000000000005	0.746	0.18	1.38375	-1.39	-0.972666666666669	1.715	-0.998749999999998	-2.48375	0.784444444444444	-0.255000000000001	1.345625	-1.76090909090909	0.158333333333335	0.144166666666663	-1.15	-1.21846153846154	0.178	-0.948235294117647	-0.187272727272727	-1.603	-0.95875	0.185625	-0.649999999999999	0.411428571428573	-1.63428571428571	-1.15875	-1.0875	0.670000000000002	0.236000000000001	-1.022	-0.17	-1.01454545454546	1.78818181818182	-3.27882352941177	-1.41066666666666	0.288	-0.173636363636362	2.19222222222222	1.56411764705882	3.03818181818182	-1.17	0.494545454545452	-0.445833333333333	-0.643636363636364	-0.687000000000001	-0.898000000000001	0.930999999999999	0.123636363636363	-2.73857142857143	-0.668571428571427	-0.396666666666667	-0.575555555555557	-1.12272727272727	-1.50142857142857	-1.652	-0.997777777777778	-1.12428571428572	-2.4475	-1.07125	-0.960000000000001	1.25181818181818	0.35	-1.25111111111111	-0.86846153846154	0.332500000000001	-0.782999999999999	0.247	0.287000000000001	-2.23	-2.11	1.155	-1.828	-0.9015	-0.946	-1.91230769230769	-0.0587499999999999	-1.04222222222222	0.149090909090908	-1.39722222222222	-0.108888888888888	-0.00636363636363768	-0.0209090909090897	1.31909090909091	1.581	0.86	-0.331111111111111	0.973846153846154	-1.49285714285714	-2.3875	0.439333333333334	0.924999999999999	0.357777777777777	0.237058823529411	-2.31	-0.174999999999999	1.05125	-1.786	0.119473684210526	-0.887	-0.210909090909091	-1.36833333333333	0.374545454545455	0.00187500000000007	-0.458571428571428	4	-3.62	1.39	1.06	2.13	-0.58	4	-4.83	-2.53	1.75	0.05	1.07	-4.57	1.95	-3.08	-5.15	-5.15	-1.7	-5.15	-0.58	8.88178419700125e-16	-0.549999999999999	-5.15	1.06	-5.15	-3.19	-0.58	-1.57	0.97	-0.58	-5.15	-0.100000000000001	-1.27	0.74	-2	4	-3.56	-0.85	-2.08	-0.11	-1.67	-0.580000000000001	-0.64	-5.15	-0.32	0.12	-1.97	-0.8	1.44	-1.3	-0.39	1.47	-1.35	0.339999999999999	0	0.97	-0.39	-2.61	1.82	-0.0199999999999996	-4.96	-0.7	-0.57	-0.73	4.74	0.28	3.15	-2.38	3.44	3.85	0.360000000000003	0.199999999999999	-2.16	-2.67	-0.22	3.06	-3.2	-2.66	1.69	-1.51	-2.77	4.74	3.41	-0.579999999999998	-0.579999999999998	5.48	-4.96	-3.4	3.81	0.56	-1.48	-0.579999999999998	-1.68	-2.51	-0.630000000000002	-0.580000000000013	5.41	-0.66	-7.13	-3.71	3.18	-2.87	-0.360000000000001	-0.579999999999998	-0.569999999999999	-4.92	-1.07	-3.2	-0.46	-1.29	-3.96	-1.69	0.709999999999999	0.13	-0.51	2.74	-1.17	2.7	-3.2	-2.75	3.37	1.6	0.39	-3.66	3.32	-0.270000000000003	-4.6	0.749999999999999	-0.74	1.63	6.33	6.3	-0.16	-0.250000000000002	-3.01	-1.08	-2.51	-1.01	0.43	-0.56	-0.91	-0.65	-4.97	-2.36	-0.26	-0.58	-0.81	-0.179999999999999	-3.68	-4.8	1.38	-4.74	3.1	-5.14	-1.14	-5.37	0.65	-0.829999999999999	0.14	0.66	0.25	-3.29	-3.79	-2.18	-1.88	-0.58	-3.29	-3.58	-0.58	-0.98	-0.58	0.840000000000001	-5.15	-5.15	-0.39	-0.74	0.0299999999999998	2.34	-0.0599999999999998	-0.67	-0.58	0	2.72	1.1	2.24	-3.18	1	1.13	-0.58	0.409999999999999	-0.58	-2.29	-0.240000000000001	-5.15	-1.92	-0.0700000000000003	0.0525000000000002	-2.1925	-0.272499999999999	0.0200000000000005	0.560714285714285	0.595714285714285	0.185	-1.13083333333333	-2.253	0.142857142857144	0.537857142857143	0.673125000000001	-2.13375	-0.984285714285713	-0.700555555555555	-1.43285714285714	-2.634	-3.71	-1.83785714285714	0.200714285714287	-1.30416666666667	-1.268125	-1.42571428571429	-0.161666666666665	-1.629	-0.527857142857144	-2.08083333333333	-1.07071428571429	-0.290625	1.11625	-1.59333333333333	0.0750000000000011	-0.688823529411767	-0.620384615384614	-0.764444444444445	-0.1525	-1.155	-0.200624999999999	-0.0355555555555558	-1.02333333333333	-0.382499999999999	-0.670000000000002	0.123928571428568	-2.12807692307692	-0.319999999999999	-1.44	-0.910416666666666	-0.168749999999999	-0.357000000000001	-1.27875	-0.0900000000000007	0.0906250000000011	-1.34125	0.420625	0.743	0.0788888888888888	-0.377222222222223	-1.10266666666666	1.55958333333333	-1.50111111111111	-1.51357142857143	-0.256153846153847	-0.885714285714284	-0.824375	1.50318181818182	-0.508999999999999	0.0585000000000004	-2.2885	2.45333333333333	0.964545454545457	-0.0746428571428552	-0.352	-0.695	-0.16375	-0.848500000000001	0.646666666666668	-0.774375000000003	-1.41277777777778	1.50625	-0.505714285714285	0.610833333333334	1.0085	0.14625	-3.0225	0.24366666666667	2.35166666666666	0.0535714285714288	-0.227999999999998	-0.296666666666667	-0.686818181818181	-0.0632142857142881	-0.0154999999999994	0.695499999999999	-0.248749999999998	0.255625000000002	-1.79647058823529	-1.09433333333333	1.18875	-0.993124999999999	-1.73375	-0.0566666666666666	-0.930833333333332	0.535625	-1.93454545454545	0.889166666666666	0.180416666666666	-0.947083333333333	-0.953846153846153	0.1105	-0.786470588235294	-0.762727272727273	-0.65	-0.790000000000001	0.0874999999999986	-0.343999999999999	0.452857142857143	-1.345	-1.231875	-1.3409375	-0.883461538461539	0.298	-1.068	-0.370714285714286	-1.34545454545454	0.31818181818182	-3.22529411764706	-0.675333333333334	-0.396000000000001	-0.131363636363638	1.58777777777778	2.71176470588235	2.13545454545455	-1.67222222222222	-0.57	-0.800000000000001	0.439545454545453	-0.899999999999999	-0.33	0.92	-0.0972727272727276	-1.46714285714286	-1.01285714285714	-0.35611111111111	-0.658333333333333	-0.904999999999999	-0.718214285714289	-1.509	-0.317222222222223	-1.08214285714286	-1.225625	-1.223125	-1.106875	1.21681818181818	-0.834444444444443	-0.796111111111109	-0.259230769230768	-0.0806250000000013	-1.055	0.051499999999999	0.307500000000001	-2.366	-1.63083333333333	-0.535833333333333	-1.65933333333333	-0.84	-1.008	-1.66538461538462	-0.723125000000001	-0.458333333333334	0.0786363636363649	-1.38805555555555	-0.0627777777777769	-1.03318181818182	-1.12545454545454	0.0040909090909107	1.409	0.861666666666666	-0.321666666666665	1.11076923076923	-1.20142857142857	-2.3875	0.103333333333333	0.909166666666666	-0.188888888888888	0.507941176470588	-1.79	-0.714499999999999	-0.164375	-1.782	0.0357894736842113	-1.0565	-0.522272727272728	-1.36055555555556	-0.0577272727272717	-0.202500000000001	-0.403095238095238
chrXII_23159_G_A_-	YLL059C_chrXII_23159_G_A_72_2	FALSE	0.0890481781687087	UpStream	TRUE	TRUE	FALSE	FALSE	FALSE	FALSE	TRUE	FALSE	-0.746407267027321	1	73	1	0	1	0	-1	0	0	0	0.388157894736842	0.983333333333333	2.22905123844049	NA	NA	NA	318	61	20	179	5.73	0	0.25	0.25	0	0	0	0	0	0	0	0	0	0	-5.35	0	0	0	0	0	0	0	0	0	0	0	0	0	0	0	0	0	0	0	0	0	0	0	0	0	0	0	0	0	0	0	0	0	0	0	0	0	0	0	0	0	0	0	0	0	0	0	0	0	0	0	0	0	0	0	0	0	0	0	0	0	0	0	0	0	0	0	0	0	0	0	0	0	0	0	0	0	0	0	0	0	0	0	0	0	0	0	0	0	0	0	0	0	0	0	0	0	0	0	0	0	0	0	0	0	0	0	0	0	0	0	0	0	0	0	0	0	0	0	0	0	0	0	0	0	0	0	0	0	0	0	0	0	0	0	0	0	0	0	0	0	0	0	0	0	0	0	0	0	0	0	0	0	0	0	0	0	0	0	0	0	0	0	0	0	0	0	0	0	0	0	0	0	0	0	0	0	0	0	0	0	0	0	0	0	0	0	0	0	0	0	0	0	0	0	-5.35	0	0	0	0	0	0	0	0	0	0	0	0	0	0	0	0	0	0	0	0	0	0	0	0	0	0	0	0	0	0	0	0	0	0	0	0	0	0	0	0	0	0	0	0	0	0	0	0	0	0	0	0	0	0	0	0	0	0	0	0	0	0	0	0	0	0	0	0	0	0	0	0	0	0	0	0	0	0	0	0	0	0	0	0	0	0	0	0	0	0	0	0	0	0	0	0	0	0	0	0	0	0	0	0	0	0	0	0	0	0	0	0	0	0	0	0	0	0	0	0	0	0	0	0	0	0	0	0	0	0	0	0	0	0	0	0	0	0	0	0	0	0	0	0	0	0	0	0	0	0	0	0	0	0	0	0	0	0	0	0	0	0	0	0	0	0	0	0	0	0	0	0	0	0	0	0	0	0	0	0	0	0	0	0	0	0	0	0	0	0	0	0	0	0	0	-1	0	0	0	0	0	0	0	0	0	0	0	0	0	0	0	0	0	0	0	0	0	0	0	0	0	0	0	0	0	0	0	0	0	0	0	0	0	0	0	0	0	0	0	0	0	0	0	0	0	0	0	0	0	0	0	0	0	0	0	0	0	0	0	0	0	0	0	0	0	0	0	0	0	0	0	0	0	0	0	0	0	0	0	0	0	0	0	0	0	0	0	0	0	0	0	0	0	0	0	0	0	0	0	0	0	0	0	0	0	0	0	0	0	0	0	0	0	0	0	0	0	0	0	0	0	0	0	0	0	0	0	0	0	0	0	0	0	0	0	0	0	0	0	0	0	0	0	0	0	0	0	0	0	0	0	0	0	0	0	0	0	0	0	0	0	0	0	0	0	0	0	0	0	0	0	0	0	0	0	0	0	0	0	0	0	0	0	0	0	0	0	0	0	0	-5.02	0	0	0	0	0	0	0	0	0	0	0	0	0	0	0	0	0	0	0	0	0	0	0	0	0	0	0	0	0	0	0	0	0	0	0	0	0	0	0	0	0	0	0	0	0	0	0	0	0	0	0	0	0	0	0	0	0	0	0	0	0	0	0	0	0	0	0	0	0	0	0	0	0	0	0	0	0	0	0	0	0	0	0	0	0	0	0	0	0	0	0	0	0	0	0	0	0	0	0	0	0	0	0	0	0	0	0	0	0	0	0	0	0	0	0	0	0	0	0	0	0	0	0	0	0	0	0	0	0	0	0	0	0	0	0	0	0	0	0	0	0	0	0	0	0	0	0	0	0	0	0	0	0	0	0	0	0	0	0	0	0	0	0	0	0	0	0	0	0	0	0	0	0	0	0	0	0	0	0	0	0	0	0	0	0	0	0	0	0	0	0	0	0	0	0	-5.02	0	0	0	0	0	0	0	0	0	0	0	0	0	0	0	0	0	0	0	0	0	0	0	0	0	0	0	0	0	0	0	0	0	0	0	0	0	0	0	0	0	0	0	0	0	0	0	0	0	0	0	0	0	0	0	0	0	0	0	0	0	0	0	0	0	0	0	0	0	0	0	0	0	0	0	0	0	0	0	0	0	0	0	0	0	0	0	0	0	0	0	0	0	0	0	0	0	0	0	0	0	0	0	0	0	0	0	0	0	0	0	0	0	0	0	0	0	0	0	0	0	0	0	0	0	0	0	0	0	0	0	0	0	0	0	0	0	0	0	0	0	0	0	0	0	0	0	0	0	0	0	0	0	0	0	0	0	0	0	0	0	0	0	0	0	0	0	0	0	0	0	0	0	0	0	0	0	0	0	0	0	0	0	0	0	0	0	0	0	0	0	0	0	0	0	-1	0	0	0	0	0	0	0	0	0	0	0	0	0	0	0	0	0	0	0	0	0	0	0	0	0	0	0	0	0	0	0	0	0	0	0	0	0	0	0	0	0	0	0	0	0	0	0	0	0	0	0	0	0	0	0	0	0	0	0	0	0	0	0	0	0	0	0	0	0	0	0	0	0	0	0	0	0	0	0	0	0	0	0	0	0	0	0	0	0	0	0	0	0	0	0	0	0	0	0	0	0	0	0	0	0	0	0	0	0	0	0	0	0	0	0	0	0	0	0	0	0	0	0	0	0	0	0	0	0	0	0	0	0	0	0	0	0	0	0	0	0	0	0	0	0	0	0	0	0	0	0	0	0	0	0	0	0	0	0	0	0	0	0	0	0	0	0	0	0	0	0	0	0	0	0	0	0	0	0	0	0	0	0	0	0	0	0	0	0	0	0	0	0	0	0	-5.02	-5.35	0	0	0	0	0	0	0	0	0	0	0	0	0	0	0	0	0	0	0	0	0	0	0	0	0	0	0	0	0	0	0	0	0	0	0	0	0	0	0	0	0	0	0	0	0	0	0	0	0	0	0	0	0	0	0	0	0	0	0	0	0	0	0	0	0	0	0	0	0	0	0	0	0	0	0	0	0	0	0	0	0	0	0	0	0	0	0	0	0	0	0	0	0	0	0	0	0	0	0	0	0	0	0	0	0	0	0	0	0	0	0	0	0	0	0	0	0	0	0	0	0	0	0	0	0	0	0	0	0	0	0	0	0	0	0	0	0	0	0	0	0	0	0	0	0	0	0	0	0	0	0	0	0	0	0	0	0	0	0	0	0	0	0	0	0	0	0	0	0	0	0	0	0	0	0	0	0	0	0	0	0	0	0	0	0	0	0	0	0	0	0	0	0	0	-5.02	-5.35	0	0	0	0	0	0	0	0	0	0	0	0	0	0	0	0	0	0	0	0	0	0	0	0	0	0	0	0	0	0	0	0	0	0	0	0	0	0	0	0	0	0	0	0	0	0	0	0	0	0	0	0	0	0	0	0	0	0	0	0	0	0	0	0	0	0	0	0	0	0	0	0	0	0	0	0	0	0	0	0	0	0	0	0	0	0	0	0	0	0	0	0	0	0	0	0	0	0	0	0	0	0	0	0	0	0	0	0	0	0	0	0	0	0	0	0	0	0	0	0	0	0	0	0	0	0	0	0	0	0	0	0	0	0	0	0	0	0	0	0	0	0	0	0	0	0	0	0	0	0	0	0	0	0	0	0	0	0	0	0	0	0	0	0	0	0	0	0	0	0	0	0	0	0	0	0	0	0	0	0	0	0	0	0	0	0	0	0	0	0	0	0	0	0	-1	-1	0	0	0	0	0	0	0	0	0	0	0	0	0	0	0	0	0	0	0	0	0	0	0	0	0	0	0	0	0	0	0	0	0	0	0	0	0	0	0	0	0	0	0	0	0	0	0	0	0	0	0	0	0	0	0	0	0	0	0	0	0	0	0	0	0	0	0	0	0	0	0	0	0	0	0	0	0	0	0	0	0	0	0	0	0	0	0	0	0	0	0	0	0	0	0	0	0	0	0	0	0	0	0	0	0	0	0	0	0	0	0	0	0	0	0	0	0	0	0	0	0	0	0	0	0	0	0	0	0	0	0	0	0	0	0	0	0	0	0	0	0	0	0	0	0	0	0	0	0	0	0	0	0	0	0	0	0	0	0	0	0	0	0	0	0	0	0	0	0	0	0	0	0	0	0	0	0	0	0	0	0	0	0	0	0	1.81	-5.15	1.38	0.72	-0.81	-5.15	-0.569999999999999	-4.05	-5.15	-0.579999999999999	3.17	1.13	-3.6	-0.58	-2.01	-3.5	-3.76	-5.08	-5.15	-5.15	1.26	-0.27	-2.53	-0.74	-0.58	-4.45	-1.84	-1.63	0.879999999999997	4	-4.58	0.92	-1.91	-3.16	0.9	-4.54	-2.37	-1.27	-2.08	-5.15	-1.98	-2.47	-0.58	-5.15	-3.66	-0.409999999999998	-4.03	-1	-0.840000000000002	-0.750000000000002	-1.04	-4.16	-0.58	-1.91	-0.57	1.1	-2.38	-0.579999999999998	-0.579999999999998	0.959999999999999	-1.15	1.17	-0.579999999999998	-0.779999999999998	-0.81	-1.85	-2.62	-2.11	1.07	-0.73	-0.579999999999998	0.79	-2.14	2.14	-3.25	-0.24	-5.67	-2.4	4.13	-3.61	-1.85	-2.82	0.0799999999999998	-0.579999999999998	-2.87	1.91	-1.15	6.33	-0.58	2.49	-0.829999999999998	2.25	1.51	-3	0.68	6.33	-0.16	1.86	-1.17	-0.0299999999999976	0.31	-2.98	-0.949999999999996	-4.68	3.81	-5.89	-1.55	-0.44	-1.63	-2.15	-1.33	-1.67	-1.68	-2.43	-1.43	0.97	-0.18	-3.32	-3.97	-0.280000000000001	0.56	-1.98	0.47	-5.37	-0.579999999999998	-0.579999999999998	-1.49	-0.579999999999998	1.24	1.02	2.12	1.39	-0.210000000000001	-3.83	1.27	-0.580000000000002	-2.9	4.45	-3.08	-2.89	-0.369999999999999	-1.91	-4.8	0.279999999999999	0.0200000000000014	-0.510000000000002	-2.44	1.19	-4.35	1.34	-1.17	0.18	2.88	-3.9	-2.61	-4.04	-5.07	-2.76	0.78	-3.82	-4.2	-0.350000000000001	-2.91	-4.95	-0.720000000000001	-4.91	-4.94	0.280000000000001	-5.02	1.27	-3.18	0.81	-2.51	-2.82	-0.289999999999999	2.52	1.87	2.73	0.41	-2.06	-4.42	0.3	0.0999999999999996	3.27	1.32	-0.899999999999999	-0.470000000000001	-5.15	-4.44	3.99	-4.94	-1.61	-1.48	-1.13	1.98	-2.28	-0.211666666666666	-2.495	0.509999999999998	-0.264	0.227142857142857	-0.578571428571429	-0.576666666666668	-1.88	-2.602	-0.334285714285715	0.315	1.06375	-1.43125	-1.16857142857143	-0.676666666666668	-1.99571428571429	-2.32	-3.8	-3.18142857142857	-0.578571428571429	-0.786666666666667	-0.963749999999999	0.111428571428572	-0.113333333333333	-0.58	-0.998571428571429	-2.04333333333333	-0.738571428571429	0.0712499999999991	1.55375	-3.82166666666667	0.148888888888889	-0.855882352941176	-0.677692307692308	-1.41555555555555	0.177499999999998	-1.21928571428571	0.23	-1.15444444444445	-2.1575	-0.5	-0.997777777777777	0.69857142857143	-3.03230769230769	-0.00583333333333513	-1.56	-0.448333333333331	-0.110833333333334	-0.385	0.0024999999999995	0.19	0.0149999999999997	-0.721250000000001	-0.41875	0.306	0.0566666666666666	-1.08111111111111	-1.15466666666666	0.225000000000001	0.731111111111112	-1.10142857142857	-0.226153846153846	-1.19857142857143	-0.84375	1.08454545454546	-1.104	0.318000000000001	-2.083	2.6625	1.09909090909091	-0.537142857142854	-0.726666666666667	-2.04	-0.411249999999999	0.134	1.98277777777778	-0.126250000000002	-1.48166666666667	1.42375	-0.485714285714284	-0.638333333333332	0.459	-0.388749999999998	-3.35125	0.584666666666664	2.35166666666667	-1.19857142857143	1.278	-0.571666666666665	-1.01272727272727	0.422142857142855	-0.409999999999997	0.645	-0.677499999999998	-0.872499999999999	-2.20294117647059	-1.216	0.662500000000001	-0.987500000000001	-0.983750000000001	-0.897777777777778	-1.60666666666667	-0.274374999999999	-2.10818181818182	1.62	0.216666666666669	-0.744166666666667	-0.68923076923077	0.0430000000000001	-0.624705882352941	-1.33818181818182	0.302999999999999	-0.621250000000002	-0.010625000000001	-0.0380000000000003	0.494285714285716	-1.05571428571429	-1.305	-1.594375	-2.43692307692308	0.360000000000001	-1.114	-0.571428571428571	-1.67636363636364	-1.15181818181818	-3.17176470588235	0.0599999999999987	-1.08	-0.0890909090909098	0.983333333333334	3.85941176470588	1.23272727272727	-2.17444444444444	-1.63454545454546	-1.15416666666667	1.52272727272727	-1.113	0.238	0.908999999999999	-0.318181818181818	-0.195714285714285	-1.35714285714286	-0.315555555555555	-0.741111111111111	-0.687272727272727	0.0650000000000013	-1.366	0.363333333333333	-1.04	-0.00375000000000014	-1.375	-1.25375	1.18181818181818	-2.01888888888889	-0.341111111111108	0.349999999999998	-0.49375	-1.327	-0.144	0.328000000000001	-2.502	-1.15166666666667	-2.22666666666667	-1.49066666666667	-0.778499999999999	-1.07	-1.41846153846154	-1.3875	0.125555555555556	0.00818181818181785	-1.37888888888889	-0.0166666666666657	-2.06	-2.23	-1.31090909090909	1.237	0.863333333333333	-0.312222222222223	1.24769230769231	-0.91	-2.3875	-0.232666666666667	0.893333333333334	-0.735555555555557	0.778823529411765	-1.27	-1.254	-1.38	-1.778	-0.0478947368421068	-1.226	-0.833636363636366	-1.35277777777778	-0.49	-0.406874999999999	-0.347619047619046	0.880000000000001	-0.600000000000001	-3.5	0.27	0.92	2.71	-0.58	-0.58	-3.25	6.94	3.28	-0.42	-4.11	1.76	-0.99	-2.47	-5.15	-4.8	-0.51	1.17	-0.58	-0.58	-2.79	-4.98	-5.15	-0.33	-3.29	0.720000000000001	0.67	4	2.13	1.87	-0.709999999999997	0.240000000000002	0.52	-1.27	-5.14	-5	-1.57	1.75	-0.53	-2.64	-0.58	-1.14	-4.77	0.0899999999999999	-5.12	-0.0899999999999999	-4.81	-1.35	-4.03	0.18	-5.15	0.830000000000001	-0.58	-3.83	-1.22	-0.300000000000001	-0.58	-7.21	-4.96	-2.46	-4.96	0.309999999999999	2.46	1.16	0.63	-2.74	6.19	-1.43	-0.579999999999998	-0.659999999999998	1.09	-2.94	-4.61	0.120000000000001	-4.56	-1.57	6.17	0.4	6.33	-7.48	3.28	-4.02	0.560000000000002	1.91	-0.579999999999998	-7.48	-0.580000000000001	-4.38	0.420000000000002	-4.16	1.78	-4.19	2.47	3.66999999999999	-0.580000000000002	2.49	-5.44	-2.89	-1.18	-2.16	-1.01	3.01	3.23	-2.44	-3.29	-2.17	0.43	-2.45	0.640000000000001	-2.93	-3.01	2.49	-0.62	0.92	-3.18	-3.3	-1.96	1.8	0.4	-3.6	0.9	-3.41	-1.83	-5.03	0.85	-0.68	-3.31	-2.77	3.93	1.3	-0.790000000000003	-0.93	4.29	-4.76	-1.04	-1.71	-0.24	3.05	-5.05	-0.35	-4.97	-0.530000000000001	-2.02	-3.33	-2.88	-1.42	-4.53	-5.15	-1.97	0.31	3.01	-0.640000000000001	-0.960000000000001	-4.88	0.81	0.0199999999999996	-0.12	-3.93	-3.97	-2.14	1.75	-5.07	-0.239999999999999	-0.870000000000003	-3.73	1.97	-0.58	1.27	-3.51	0.220000000000001	1.33	1.3	-0.390000000000001	2.82	1.77	0.38	3.77	-0.17	-4.42	0.23	-1.27	3.27	0.970000000000001	0.0199999999999996	0.949999999999999	2.35	-4.44	-0.43	0.140000000000001	2.11	-2.15	-0.569999999999999	-1.14	-0.349999999999999	0.316666666666668	-1.89	-1.055	0.304	0.894285714285715	1.77	0.946666666666665	-0.381666666666666	-1.904	3.12333333333333	2.38285714285714	0.282500000000001	-2.83625	-0.799999999999999	-0.724444444444444	-0.869999999999999	-2.948	-3.62	-0.494285714285715	0.979999999999999	-1.82166666666667	-1.5725	-2.96285714285714	-0.210000000000001	-2.678	-0.0571428571428569	-2.11833333333333	-1.40285714285714	-0.6525	0.678750000000001	0.634999999999998	0.00111111111111128	-0.521764705882354	-0.563076923076924	-0.113333333333333	-0.482500000000002	-1.09071428571428	-0.63125	1.08333333333333	0.110833333333332	-0.265000000000001	-0.342222222222226	-0.450714285714284	-1.22384615384615	-0.634166666666667	-1.32	-1.3725	-0.226666666666667	-0.328999999999999	-2.56	-0.37	0.16625	-1.96125	1.26	1.18	0.101111111111111	0.326666666666666	-1.05066666666666	2.89416666666667	-3.73333333333333	-1.92571428571428	-0.286153846153846	-0.572857142857142	-0.805	1.92181818181818	0.0860000000000003	-0.201000000000001	-2.494	2.24416666666666	0.83	0.387857142857143	0.0226666666666659	0.649999999999999	0.083750000000002	-1.831	-0.689444444444447	-1.4225	-1.34388888888889	1.58875	-0.525714285714285	1.86	1.558	0.68125	-2.69375	-0.0973333333333315	2.35166666666667	1.30571428571429	-1.734	-0.0216666666666665	-0.36090909090909	-0.548571428571432	0.379000000000001	0.746	0.180000000000003	1.38375	-1.39	-0.972666666666662	1.715	-0.998749999999998	-2.48375	0.784444444444446	-0.254999999999999	1.345625	-1.76090909090909	0.158333333333333	0.144166666666667	-1.15	-1.21846153846154	0.178	-0.948235294117648	-0.187272727272727	-1.603	-0.958749999999998	0.185624999999998	-0.65	0.411428571428572	-1.63428571428571	-1.15875	-1.0875	0.670000000000002	0.235999999999999	-1.022	-0.17	-1.01454545454546	1.78818181818182	-3.27882352941176	-1.41066666666666	0.288	-0.173636363636362	2.19222222222222	1.56411764705883	3.03818181818182	-1.17000000000001	0.494545454545452	-0.445833333333333	-0.643636363636364	-0.686999999999998	-0.898	0.930999999999999	0.123636363636365	-2.73857142857143	-0.668571428571429	-0.396666666666667	-0.575555555555557	-1.12272727272727	-1.50142857142857	-1.652	-0.997777777777777	-1.12428571428571	-2.4475	-1.07125	-0.959999999999999	1.25181818181818	0.35	-1.25111111111111	-0.868461538461538	0.3325	-0.783000000000001	0.247	0.286999999999999	-2.23	-2.11	1.155	-1.828	-0.9015	-0.946	-1.91230769230769	-0.0587499999999999	-1.04222222222222	0.14909090909091	-1.39722222222222	-0.10888888888889	-0.00636363636363413	-0.0209090909090897	1.31909090909091	1.581	0.86	-0.33111111111111	0.973846153846154	-1.49285714285714	-2.3875	0.439333333333332	0.925000000000001	0.357777777777779	0.237058823529411	-2.31	-0.175000000000001	1.05125	-1.786	0.119473684210526	-0.886999999999999	-0.210909090909091	-1.36833333333333	0.374545454545455	0.00187500000000185	-0.458571428571428	1.81	-4.78	1.08	0.27	0.92	-5.15	-0.58	-1.48	-5.15	1.77	3.17	-0.42	-4.11	-0.58	-2.01	-2.47	-5.15	-5.08	-5.15	-5.15	1.25	-0.27	-2.79	-4.98	-2.15	-4.45	-3.29	-1.03	0.879999999999997	4	-4.58	0.92	-0.709999999999997	-2.72	0.9	-1.27	-2.37	-4.97	-2.08	-4.43	-0.720000000000001	-2.47	-0.58	-1.14	-4.23	-0.0199999999999996	-5.12	-1	-4.78	-1.35	-4.03	0.15	-5.15	-1.37	-0.58	0.0799999999999999	-1.22	-0.300000000000001	-0.58	-5.95	-1.83	-1.05	-4.96	-0.779999999999998	0.0599999999999989	1.16	0.63	-2.74	1.52	-1.26	-0.579999999999998	0.79	-2.14	2.14	-3.25	0.120000000000001	-4.56	-1.57	6.17	-3.22	3.02	-6.46	0.0799999999999998	-4.02	0.560000000000002	1.91	-1.15	-5.18	-0.580000000000001	-2.82	-0.829999999999998	-4.16	1.51	-3.38	0.68	6.33	-0.16	2.49	-5.44	-0.0399999999999974	0.31	-2.16	-0.949999999999996	1.39	3.23	-5.89	-3.13	-1.25	-1.45	-2.45	-1.33	-2.93	-1.68	2.49	-1.43	0.97	-2.67	-3.32	-3.96	-0.280000000000001	0.4	-3.6	0.9	-5.37	-0.579999999999998	-1.88	0.85	-0.68	-3.03	-0.470000000000001	2.12	1.39	-0.210000000000001	-0.93	1.27	-4.76	-2.9	2.11	-3.08	-2.89	-5.02	-1.91	-4.8	-0.420000000000002	0.0200000000000014	-3.33	-2.44	-1.42	-4.35	0.679999999999999	-1.65	0.18	3.01	-3.9	-0.960000000000001	-4.04	-5.07	-1.92	0.78	-3.93	-3.97	-2.14	-2.91	-5.07	-0.239999999999999	-2.96	-4.94	0.280000000000001	-5.02	1.27	-3.51	0.81	-2.51	-2.82	-0.289999999999999	2.52	1.77	2.73	0.429999999999999	-2.06	-4.42	0.23	-0.58	3.27	0.970000000000001	-0.0900000000000016	0.949999999999999	-5.15	-4.44	0.210000000000004	-2.87	2.11	-1.59	-1.13	1.31	-0.349999999999999	0.0525000000000002	-2.1925	-0.272499999999999	0.0199999999999996	0.560714285714285	0.595714285714285	0.184999999999999	-1.13083333333333	-2.253	1.28675824175824	1.54598901098901	0.673125000000001	-2.13375	-0.984285714285713	-0.700555555555555	-1.43285714285715	-2.634	-3.71	-1.83785714285714	0.200714285714286	-1.30416666666667	-1.268125	-1.42571428571429	-0.161666666666667	-1.629	-0.527857142857144	-2.08083333333333	-1.07071428571429	-0.290625	1.11625	-1.59333333333334	0.0749999999999993	-0.688823529411767	-0.620384615384616	-0.764444444444445	-0.1525	-1.155	-0.200625	-0.0355555555555576	-1.02333333333333	-0.382499999999999	-0.669999999999998	0.123928571428571	-2.12807692307692	-0.32	-1.44	-0.910416666666666	-0.168749999999999	-0.356999999999999	-1.27875	-0.0899999999999999	0.0906250000000002	-1.34125	0.420625	0.743	0.0788888888888906	-0.377222222222223	-1.10266666666666	1.55958333333333	-1.50111111111111	-1.51357142857143	-0.256153846153845	-0.885714285714284	-0.824375	1.50318181818182	-0.508999999999999	0.0585000000000004	-2.2885	2.45333333333333	0.964545454545453	-0.0746428571428552	-0.352	-0.694999999999999	-0.163749999999999	-0.848500000000001	0.646666666666668	-0.774374999999999	-1.41277777777778	1.50625	-0.505714285714287	0.610833333333334	1.0085	0.146250000000002	-3.02249999999999	0.243666666666662	2.35166666666667	0.0535714285714288	-0.227999999999998	-0.296666666666667	-0.686818181818182	-0.0632142857142881	-0.0154999999999994	0.695500000000001	-0.248750000000001	0.255625	-1.79647058823529	-1.09433333333333	1.18875	-0.993124999999999	-1.73375	-0.0566666666666666	-0.930833333333334	0.535625	-1.93454545454545	0.889166666666666	0.180416666666666	-0.947083333333333	-0.953846153846154	0.1105	-0.786470588235295	-0.762727272727274	-0.65	-0.790000000000001	0.0874999999999986	-0.344	0.452857142857143	-1.345	-1.231875	-1.3409375	-0.883461538461539	0.298	-1.068	-0.370714285714286	-1.34545454545455	0.318181818181817	-3.22529411764705	-0.675333333333334	-0.396000000000001	-0.131363636363638	1.58777777777778	2.71176470588236	2.13545454545455	-1.67222222222222	-0.57	-0.800000000000001	0.439545454545453	-0.899999999999999	-0.330000000000002	0.92	-0.0972727272727276	-1.46714285714286	-1.01285714285714	-0.356111111111112	-0.658333333333333	-0.905000000000001	-0.718214285714286	-1.509	-0.317222222222222	-1.08214285714286	-1.225625	-1.223125	-1.106875	1.21681818181818	-0.834444444444445	-0.796111111111109	-0.259230769230772	-0.0806249999999995	-1.055	0.051499999999999	0.307500000000001	-2.366	-1.63083333333333	-0.535833333333333	-1.65933333333334	-0.840000000000002	-1.008	-1.66538461538461	-0.723125000000001	-0.458333333333332	0.0786363636363632	-1.38805555555556	-0.0627777777777769	-1.03318181818182	-1.12545454545455	0.0040909090909107	1.409	0.861666666666667	-0.321666666666667	1.11076923076923	-1.20142857142857	-2.3875	0.103333333333333	0.909166666666667	-0.18888888888889	0.507941176470588	-1.79	-0.714500000000001	-0.164375	-1.782	0.0357894736842113	-1.0565	-0.522272727272728	-1.36055555555556	-0.0577272727272735	-0.202500000000001	-0.403095238095238
chrXII_234144_G_A_-	YLR044C_5UTR_0_21	FALSE	-0.0490025740397042	TSS	TRUE	TRUE	FALSE	FALSE	FALSE	FALSE	FALSE	FALSE	2.10041485747616	2	112	1	0	1	0	-1	0	0	0	0.348684210526316	0.981481481481481	12.5105113480749	NA	NA	64	884	124	51	63	NA	0.889764	0.34	0.34	0	0	0	0	0	0	0	0	0	0	0	0	0	0	0	0	0	0	0	0	0	0	0	0	0	0	0	0	0	0	0	0	0	0	0	0	0	0	0	0	0	0	0	0	0	0	0	0	0	0	0	0	0	0	0	0	0	0	0	0	0	0	0	0	0	0	0	0	0	0	0	0	0	0	0	0	0	0	0	0	0	0	0	0	0	0	0	0	0	0	0	0	0	0	0	0	0	0	0	0	0	0	0	0	0	0	0	0	0	0	0	0	0	0	0	0	0	0	0	0	0	0	0	0	0	0	0	0	0	0	0	0	0	0	0	0	0	0	0	0	0	0	0	0	0	0	0	0	0	0	0	0	0	0	0	0	0	0	0	0	0	0	0	0	0	0	0	0	0	0	0	0	0	0	0	0	0	0	0	0	0	0	0	0	0	0	0	0	0	0	0	0	0	0	0	0	0	0	0	0	0	0	0	0	0	0	0	0	0	0	0	0	0	0	0	0	0	0	0	0	0	0	0	0	0	0	0	0	0	0	0	0	0	0	0	0	0	0	0	0	0	0	0	0	0	0	0	0	0	0	0	0	0	0	0	0	0	0	0	0	0	0	0	0	0	0	0	0	0	0	0	0	0	0	0	0	0	0	0	0	0	0	0	0	0	0	0	0	0	0	0	0	0	0	0	0	0	0	0	0	0	0	0	0	0	0	0	0	0	0	0	0	0	0	0	0	0	0	0	0	0	0	0	0	0	0	0	0	0	0	0	0	0	0	0	0	0	0	0	0	0	0	0	0	0	0	0	0	0	0	0	0	0	0	0	0	0	0	0	0	0	0	0	0	0	0	0	0	0	0	0	0	0	0	0	0	0	0	0	0	0	0	0	0	0	0	0	0	0	0	0	0	0	0	0	0	0	0	0	0	0	0	0	0	0	0	0	0	0	0	0	0	0	0	0	0	0	0	0	0	0	0	0	0	0	0	0	0	0	0	0	0	0	0	0	0	0	0	0	0	0	0	0	0	0	0	0	0	0	0	0	0	0	0	0	0	0	0	0	0	0	0	0	0	0	0	0	0	0	0	0	0	0	0	0	0	0	0	0	0	0	0	0	0	0	0	0	0	0	0	0	0	0	0	0	0	0	0	0	0	0	0	0	0	0	0	0	0	0	0	0	0	0	0	0	0	0	0	0	0	0	0	0	0	0	0	0	0	0	0	0	0	0	0	0	0	0	0	0	0	0	0	0	0	0	0	0	0	0	0	0	0	0	0	0	0	0	0	0	0	0	0	0	0	0	0	0	0	0	0	0	0	0	0	0	0	0	0	0	0	0	0	0	0	0	0	0	0	0	0	0	0	0	0	0	0	0	0	0	0	0	0	0	0	0	0	0	0	0	0	0	0	0	0	0	0	0	0	0	0	0	0	0	0	0	0	0	0	0	0	0	0	0	0	0	0	0	0	0	0	0	0	0	0	0	0	0	0	0	0	0	0	0	0	0	0	0	0	0	0	0	0	0	0	0	0	0	0	0	0	0	0	0	0	0	0	0	0	0	0	0	0	0	0	0	0	0	0	0	0	0	0	0	0	0	0	0	0	0	0	0	0	0	0	0	0	0	0	0	0	0	0	0	0	0	0	0	0	0	0	0	0	0	0	0	0	0	0	0	0	0	0	0	0	0	0	0	0	0	0	0	0	0	0	0	0	0	0	0	0	0	0	0	0	0	0	0	0	0	0	0	0	0	0	0	0	0	0	0	0	0	0	0	0	0	0	0	0	0	0	0	0	0	0	0	0	0	0	0	0	0	0	0	0	0	0	0	0	0	0	0	0	0	0	0	0	0	0	0	0	0	0	0	0	0	0	0	0	0	0	0	0	0	0	0	0	0	0	0	0	0	0	0	0	0	0	0	0	0	0	0	0	0	0	0	0	0	0	0	0	0	0	0	0	0	0	0	0	0	0	0	0	0	0	0	0	0	0	0	0	0	0	0	0	0	0	0	0	0	0	0	0	0	0	0	0	0	0	0	0	0	0	0	0	0	0	0	0	0	0	0	0	0	0	0	0	0	0	0	0	0	0	0	0	0	0	0	0	0	0	0	0	0	0	0	0	0	0	0	0	0	0	0	0	0	0	0	0	0	0	0	0	0	0	0	0	0	0	0	0	0	0	0	0	0	0	0	0	0	0	0	0	0	0	0	0	0	0	0	0	0	0	0	0	0	0	0	0	0	0	0	0	0	0	0	0	0	0	0	0	0	0	0	0	0	0	0	0	0	0	0	0	0	0	0	0	0	0	0	0	0	0	0	0	0	0	0	0	0	0	0	0	0	0	0	0	0	0	0	0	0	0	0	0	0	0	0	0	0	0	0	0	0	0	0	0	0	0	0	0	0	0	0	0	0	0	0	0	0	0	0	0	0	0	0	0	0	0	0	0	0	0	0	0	0	0	0	0	0	0	0	0	0	0	0	0	0	0	0	0	0	0	0	0	0	0	0	0	0	0	0	0	0	0	0	0	0	0	0	0	0	0	0	0	0	0	0	0	0	0	0	0	0	0	0	0	0	0	0	0	0	0	0	0	0	0	0	0	0	0	0	0	0	0	0	0	0	0	0	0	0	0	0	0	0	0	0	0	0	0	0	0	0	0	0	0	0	0	0	0	0	0	0	0	0	0	0	0	0	0	0	0	0	0	0	0	0	0	0	0	0	0	0	0	0	0	0	0	0	0	0	0	0	0	0	0	0	0	0	0	0	0	0	0	0	0	0	0	0	0	0	0	0	0	0	0	0	0	0	0	0	0	0	0	0	0	0	0	0	0	0	0	0	0	0	0	0	0	0	0	0	0	0	0	0	0	0	0	0	0	0	0	0	0	0	0	0	0	0	0	0	0	0	0	0	0	0	0	0	0	0	0	0	0	0	0	0	0	0	0	0	0	0	0	0	0	0	0	0	0	0	0	0	0	0	0	0	0	0	0	0	0	0	0	0	0	0	0	0	0	0	0	0	0	0	0	0	0	0	0	0	0	0	0	0	0	0	0	0	0	0	0	0	0	0	0	0	0	0	0	0	0	0	0	0	0	0	0	0	0	0	0	0	0	0	0	0	0	0	0	0	0	0	0	0	0	0	0	0	0	0	0	0	0	0	0	0	0	0	0	0	0	0	0	0	0	0	0	0	0	0	0	0	0	0	0	0	0	0	0	0	0	0	0	0	0	0	0	0	0	0	0	0	0	0	0	0	0	0	0	0	0	0	0	0	0	0	0	0	0	0	0	0	0	0	0	0	0	0	0	0	0	0	0	0	0	0	0	0	0	0	0	0	0	0	0	0	0	0	0	0	0	0	0	0	0	0	0	0	0	0	0	0	0	0	0	0	0	0	0	0	0	0	0	0	0	0	0	0	0	0	0	0	0	0	0	0	0	0	0	0	0	0	0	0	0	0	0	0	0	0	0	0	0	0	0	0	0	0	0	0	0	0	0	0	0	0	0	0	0	0	0	0	0	0	0	0	0	0	0	0	0	0	0	0	0	0	0	0	0	0	0	0	0	0	0	0	0	0	0	0	0	0	0	0	0	0	0	0	0	0	0	0	0	0	0	0	0	0	0	0	0	0	0	0	0	0	0	0	0	0	0	0	0	0	0	0	0	0	0	0	0	0	0	0	0	0	0	0	0	0	0	0	0	0	0	0	0	0	0	0	0	0	0	0	0	0	0	0	0	0	0	0	0	0	0	0	0	0	0	0	0	0	0	0	0	0	0	0	0	0	0	0	0	0	0	0	0	0	0	0	0	0	0	0	0	0	0	0	0	0	0	0	0	0	0	0	0	0	0	0	0	0	0	0	0	0	0	0	0	0	0	0	0	0	0	0	0	0	0	0	0	0	0	0	0	0	0	0	0	0	0	0	0	0	0	0	0	0	0	0	0	0	0	0	0	0	0	0	0	0	0	0	0	0	0	0	0	0	0	0	0	0	0	0	0	0	0	0	0	0	0	0	0	1.04	-5.15	-5.15	-1.03	2.13	-0.58	-4.57	-5.15	-4.42	-3.06	-0.57	1.13	-2.83	-0.58	-0.78	-5.15	-0.58	-5.08	-5.15	-0.579999999999998	-1.83	-2	1.63	-0.58	-0.58	-5.15	-2.83	-3.19	-0.58	-0.579999999999999	-5.15	-0.81	1.37	1.36	-3.64	4	-1.07	-0.4	-1.97	-1.37	-0.58	-3.07	1.73	-3.05	3.9	-1.23	-1.52	-3.4	-0.439999999999999	-0.760000000000001	0.0500000000000003	-0.470000000000001	-0.58	-1.96	-0.569999999999999	1.1	-0.859999999999999	-2.97	5.16	-0.799999999999999	-0.569999999999999	1.17	-4.96	-0.28	-6.94	-0.44	0.51	-3.34	5.31	-0.120000000000001	-1.38	-0.18	-2.36	0.730000000000001	0.71	-1.49	0.0199999999999996	0.760000000000002	-3.46	-5.5	-0.579999999999998	2.49	-2.64	-4.91	-0.620000000000001	4.45	-0.57	2.51	-0.569999999999999	0.370000000000001	0.109999999999999	-0.579999999999998	2.5	-0.289999999999999	-0.68	-7.36999999999999	-1.38	-0.659999999999998	-4.06	-5.69	0.31	-0.58	-1.85	0.75	-0.569999999999999	-2.16	-0.87	-1.27	-0.78	-0.639999999999998	-0.94	2.76	-2.47	1.25	-0.8	1.57	-0.51	-2.9	-2.51	-2.44	1.11	-2.09	-3.79	0.48	-1.08	0.57	-3.58	0.75	-0.899999999999999	-0.579999999999998	1.85	-2.33	-3.87	-3.37	1.27	-3.25	6.06	-0.00999999999999979	-1.86	0.55	-0.69	-0.67	-1.21	-4.01	-1.35	2.89	-2.64	2.27	-0.98	-1.56	-2.11	-0.669999999999999	1.17	-4.14	-0.749999999999998	-0.459999999999997	-0.43	-0.7	0.55	-3.09	-4.33	-0.62	-2.35	-1.96	-0.150000000000002	2.25	-1.97	-0.770000000000001	4	-0.98	-0.58	-5.15	-0.98	-1.49	-0.289999999999999	1.71	-0.4	-1.88	0.6	-0.58	-0.140000000000001	0.0699999999999994	1.83	-0.58	2.63	-1.16	-4.63	-4.37	-0.58	-0.580000000000004	2.84	-0.120000000000001	-0.580000000000002	-0.58	-0.530000000000001	-2.24	-0.211666666666668	-2.495	0.51	-0.263999999999999	0.227142857142857	-0.578571428571429	-0.576666666666664	-1.88	-2.602	-0.334285714285715	-1.30714285714286	1.06375	-1.43125	-1.16857142857143	-0.676666666666666	-1.99571428571429	-2.32	-3.8	-3.18142857142857	-0.578571428571429	-0.786666666666667	-0.963750000000001	0.111428571428572	-0.113333333333333	-0.579999999999998	-0.998571428571429	-2.04333333333333	-0.738571428571429	0.0712499999999991	1.55375	-3.82166666666667	0.148888888888889	-0.855882352941176	-0.677692307692308	-1.41555555555556	0.1775	-1.21928571428571	0.23	-1.15444444444444	-2.1575	-0.5	-0.997777777777777	0.69857142857143	-3.03230769230769	-0.00583333333333158	-1.56	-0.448333333333331	-0.110833333333334	-0.385	0.0024999999999995	0.19	0.0150000000000006	-0.72125	-0.418750000000001	0.306000000000001	0.0566666666666666	-1.08111111111111	-1.15466666666666	0.224999999999998	0.731111111111112	-1.10142857142857	-0.226153846153846	-1.19857142857143	-0.84375	1.08454545454545	-1.104	0.318	-2.083	2.6625	1.09909090909091	-0.537142857142861	-0.726666666666667	-2.04	-0.411250000000001	0.133999999999999	1.98277777777778	-0.126250000000002	-1.48166666666667	1.42375	-0.485714285714286	-0.638333333333332	0.459	-0.38875	-3.35125	0.584666666666664	2.35166666666667	-1.19857142857143	1.278	-0.571666666666665	-1.01272727272727	0.422142857142855	-0.410000000000004	0.645000000000003	-0.677499999999998	-0.872500000000002	-2.20294117647059	-1.216	0.662500000000001	-0.987500000000001	-0.983750000000001	-0.897777777777776	-1.60666666666667	-0.274374999999999	-2.10818181818182	1.62	0.216666666666665	-0.744166666666667	-0.68923076923077	0.0430000000000001	-0.624705882352941	-1.33818181818182	0.303	-0.621250000000002	-0.010625000000001	-0.0380000000000003	0.494285714285715	-1.05571428571429	-1.305	-1.594375	-2.43692307692308	0.359999999999999	-1.114	-0.571428571428571	-1.67636363636364	-1.15181818181818	-3.17176470588235	0.0600000000000023	-1.08	-0.0890909090909098	0.983333333333331	3.85941176470588	1.23272727272727	-2.17444444444445	-1.63454545454546	-1.15416666666667	1.52272727272727	-1.113	0.238	0.909000000000001	-0.318181818181818	-0.195714285714285	-1.35714285714286	-0.315555555555555	-0.741111111111111	-0.687272727272727	0.0650000000000013	-1.366	0.363333333333333	-1.04	-0.00375000000000014	-1.375	-1.25375	1.18181818181818	-2.01888888888889	-0.341111111111111	0.350000000000001	-0.493749999999999	-1.327	-0.144	0.327999999999999	-2.502	-1.15166666666667	-2.22666666666667	-1.49066666666667	-0.778499999999999	-1.07	-1.41846153846154	-1.3875	0.125555555555557	0.00818181818181962	-1.37888888888889	-0.0166666666666675	-2.06	-2.23	-1.31090909090909	1.237	0.863333333333333	-0.312222222222221	1.24769230769231	-0.909999999999998	-2.3875	-0.232666666666667	0.893333333333334	-0.735555555555555	0.778823529411765	-1.27	-1.254	-1.38	-1.778	-0.0478947368421068	-1.226	-0.833636363636366	-1.35277777777778	-0.489999999999998	-0.406874999999999	-0.347619047619048	4	-5.15	-0.58	1.4	-5.15	4	-0.58	-0.58	-3.5	3.7	4	0.99	-5.15	0.0100000000000007	-0.58	-0.58	-2.19	-4.12	-1.16	-0.58	-1.16	-3.32	-4.85	0.48	-5.15	-0.58	-5.15	-5.15	-0.270000000000001	-2.53	-0.58	2.03	-3.23	-3.35	-1.32	1	-4.09	0.0300000000000002	2.09	1.03	-0.8	0.630000000000001	-3.79	-0.58	2.26	-1.59	-2.8	-1.27	-0.419999999999999	-3.1	-0.3	-0.26	-4.34	0.800000000000001	3.81	2.38	-0.49	0.259999999999998	2.28	-5.85	-4.96	-2.25	3.81	-1.59	0.52	0.81	-2.5	-1.97	0.399999999999999	-3.95	0.82	-4.98	-1.77	0.12	-7.02	0.949999999999999	-1.68	-0.510000000000002	6.17	-1.47	-4.16	-0.580000000000002	-3.34	-3.54	-6.51	4.45	3.8	2.3	-4.96	0.56	-1.48	6.14	-0.73	-0.579999999999998	0.3	-0.579999999999998	0.289999999999999	2.1	-0.17	-2.38	0.32	-0.579999999999999	-1.01	-1.86	-0.569999999999999	-0.579999999999998	-1.41	-2.7	-0.69	0.0699999999999998	-0.529999999999999	-1.23	-0.950000000000001	-1.96	-0.57	2.71	-3.67	-3.79	-0.8	-0.290000000000001	-0.0800000000000001	-3.9	-1.34	-4.02	0.680000000000001	-7.48	-2.94	-0.920000000000003	1.1	5.82	1.74	3.8	-0.580000000000002	-1.53	-0.830000000000002	-1.27	-3.93	-1.01	-2.8	0.16	-1.05	-5.15	-1.03	-2.36	-4.31	-0.780000000000001	-3.64	0.100000000000001	-1.06	-0.26	-2.01	-0.58	1.62	0.0999999999999996	-0.88	-3.67	0.65	0.15	0.42	-1.53	-3.35	-2.51	1.88	-3.81	0.0700000000000012	-1.92	-1.85	-2.23	-1.63	-1.78	-0.580000000000002	2.01	-1.6	-1.6	3.15	1	-0.26	0.809999999999999	-0.11	1.39	-0.139999999999999	-1.24	2.3	-3.77	0.42	-4.54	0.00999999999999979	0.300000000000001	-0.58	0.769999999999998	-0.960000000000001	-1.93	-0.58	-0.58	-0.14	-1.08	0.316666666666666	-1.89	-1.055	0.304	0.894285714285714	1.77	0.946666666666667	-0.381666666666666	-1.904	0.619999999999999	2.38285714285714	0.282500000000001	-2.83625	-0.800000000000001	-0.724444444444444	-0.870000000000001	-2.948	-3.62	-0.494285714285715	0.98	-1.82166666666667	-1.5725	-2.96285714285714	-0.210000000000001	-2.678	-0.0571428571428569	-2.11833333333333	-1.40285714285714	-0.6525	0.678750000000001	0.635	0.00111111111111128	-0.521764705882354	-0.56307692307692	-0.113333333333333	-0.482500000000002	-1.09071428571429	-0.63125	1.08333333333333	0.110833333333332	-0.264999999999999	-0.342222222222222	-0.450714285714284	-1.22384615384615	-0.634166666666667	-1.32	-1.3725	-0.226666666666667	-0.329000000000001	-2.56	-0.37	0.166250000000001	-1.96125	1.26	1.18	0.101111111111112	0.326666666666667	-1.05066666666667	2.89416666666667	-3.73333333333333	-1.92571428571429	-0.286153846153846	-0.572857142857142	-0.805	1.92181818181818	0.0859999999999994	-0.201000000000001	-2.494	2.24416666666667	0.829999999999999	0.387857142857143	0.0226666666666659	0.65	0.0837499999999984	-1.831	-0.689444444444444	-1.4225	-1.34388888888889	1.58875	-0.525714285714287	1.86	1.558	0.681249999999999	-2.69375	-0.0973333333333315	2.35166666666667	1.30571428571429	-1.734	-0.0216666666666665	-0.360909090909091	-0.548571428571428	0.379000000000001	0.746000000000001	0.18	1.38375	-1.38999999999999	-0.972666666666669	1.715	-0.998750000000001	-2.48375	0.784444444444444	-0.255000000000001	1.345625	-1.76090909090909	0.158333333333333	0.144166666666671	-1.15	-1.21846153846154	0.178	-0.948235294117647	-0.187272727272727	-1.603	-0.958750000000002	0.185625	-0.65	0.411428571428571	-1.63428571428571	-1.15875	-1.0875	0.670000000000002	0.236000000000001	-1.022	-0.17	-1.01454545454546	1.78818181818182	-3.27882352941176	-1.41066666666666	0.287999999999997	-0.173636363636362	2.19222222222222	1.56411764705882	3.03818181818182	-1.17	0.494545454545456	-0.445833333333333	-0.643636363636364	-0.687000000000001	-0.898	0.930999999999999	0.123636363636365	-2.73857142857143	-0.668571428571429	-0.396666666666667	-0.575555555555555	-1.12272727272727	-1.50142857142857	-1.652	-0.997777777777777	-1.12428571428571	-2.4475	-1.07125	-0.960000000000001	1.25181818181818	0.35	-1.25111111111111	-0.868461538461538	0.332500000000001	-0.782999999999999	0.247	0.287000000000001	-2.23	-2.11	1.155	-1.828	-0.9015	-0.946	-1.91230769230769	-0.0587499999999999	-1.04222222222222	0.149090909090908	-1.39722222222222	-0.108888888888892	-0.00636363636363413	-0.0209090909090932	1.31909090909091	1.581	0.86	-0.331111111111113	0.973846153846154	-1.49285714285714	-2.3875	0.439333333333333	0.925	0.357777777777777	0.237058823529413	-2.31	-0.175000000000001	1.05125	-1.786	0.119473684210526	-0.887	-0.210909090909091	-1.36833333333333	0.374545454545455	0.00187499999999829	-0.458571428571428	2.7	-5.15	-5.15	1.4	-5.15	4	-4.57	-5.15	-3.5	3.7	4	0.99	-5.15	0.0100000000000007	-0.78	-5.15	-0.800000000000001	-4.13	-5.15	-0.58	-1.83	-2.48	1.63	0.48	-5.15	-5.15	-3.72	-5.15	-0.270000000000001	-0.579999999999999	-5.15	-0.81	-1.06	-0.48	-3.64	4	-3.54	0.0300000000000002	2.09	1.03	-0.8	-2.15	1.73	-0.58	3.42	-1.59	-1.52	-3.33	-0.419999999999999	-3.1	0.0500000000000003	-0.26	-4.34	0.800000000000001	3.81	2.38	-0.49	0.259999999999998	2.28	-4.43	-4.96	1.17	3.81	-1.59	-6.94	0.81	-2.5	-1.97	5.31	-3.95	-1.38	-4.98	-2.36	0.730000000000001	-2.15	-1.49	-1.68	0.760000000000002	1.37	-5.5	-4.16	-0.580000000000002	-2.64	-3.54	-6.51	4.45	3.8	2.3	-4.96	0.56	0.109999999999999	6.14	-0.73	-0.349999999999998	0.3	-0.579999999999998	0.289999999999999	2.1	-0.17	-3.1	0.32	-0.579999999999999	-1.01	0.75	-0.569999999999999	-2.16	-0.87	-2.06	-0.78	0.0699999999999998	-0.789999999999999	1.72	-2.47	-1.96	-0.8	1.57	-0.51	-3.79	-2.51	-2.44	1.11	-3.9	-3.79	0.48	0.680000000000001	-0.520000000000003	-3.58	-0.920000000000003	1.1	5.82	1.85	-0.390000000000002	-0.580000000000002	-1.53	1.27	-2.18	5.68	-0.00999999999999979	-1.86	0.23	-0.870000000000001	-5.15	-1.21	-4.01	-1.55	2.89	-3.64	2.27	-0.98	-1.56	-2.11	-0.58	1.17	-2.95	-0.88	-3.67	-0.43	0.15	0.55	-3.09	-4.33	-2.51	-2.35	-3.25	-0.150000000000002	2.25	-1.85	-2.23	4	-0.98	-0.580000000000002	-5.15	-0.98	-1.49	3.15	1.1	-0.35	-1.88	-0.11	1.39	-0.140000000000001	-1.24	2.3	-3.45	2.63	-1.16	-2.27	-0.910000000000001	-0.58	0.769999999999998	2.84	-1.93	-0.580000000000002	-0.58	-0.530000000000001	-1.08	0.0525000000000002	-2.1925	-0.272499999999999	0.0200000000000005	0.560714285714285	0.595714285714287	0.185	-1.13083333333333	-2.253	0.142857142857142	0.537857142857143	0.673125000000001	-2.13375	-0.984285714285715	-0.700555555555557	-1.43285714285714	-2.634	-3.71	-1.83785714285714	0.200714285714287	-1.30416666666667	-1.268125	-1.42571428571429	-0.161666666666665	-1.629	-0.527857142857142	-2.08083333333333	-1.07071428571428	-0.290625	1.11625	-1.59333333333333	0.0749999999999993	-0.688823529411767	-0.620384615384614	-0.764444444444443	-0.152499999999996	-1.155	-0.200625	-0.0355555555555558	-1.02333333333333	-0.3825	-0.669999999999998	0.123928571428571	-2.12807692307693	-0.32	-1.44	-0.910416666666666	-0.168750000000001	-0.356999999999999	-1.27875	-0.0900000000000007	0.0906250000000002	-1.34125	0.420625	0.743	0.0788888888888906	-0.377222222222223	-1.10266666666666	1.55958333333333	-1.50111111111111	-1.51357142857143	-0.256153846153845	-0.885714285714284	-0.824375000000001	1.50318181818182	-0.509	0.0585000000000004	-2.2885	2.45333333333333	0.964545454545453	-0.0746428571428552	-0.352	-0.695	-0.16375	-0.8485	0.646666666666668	-0.774374999999999	-1.41277777777778	1.50625	-0.505714285714285	0.610833333333332	1.0085	0.14625	-3.0225	0.24366666666667	2.35166666666667	0.0535714285714288	-0.228000000000002	-0.296666666666665	-0.686818181818182	-0.0632142857142846	-0.0154999999999994	0.695500000000001	-0.248749999999998	0.255624999999998	-1.79647058823529	-1.09433333333333	1.18875	-0.993124999999999	-1.73375	-0.0566666666666666	-0.930833333333334	0.535625000000003	-1.93454545454545	0.889166666666666	0.180416666666666	-0.947083333333333	-0.953846153846154	0.1105	-0.786470588235294	-0.762727272727273	-0.65	-0.789999999999999	0.0875000000000021	-0.344	0.452857142857142	-1.345	-1.231875	-1.3409375	-0.883461538461539	0.298	-1.068	-0.370714285714286	-1.34545454545454	0.31818181818182	-3.22529411764706	-0.675333333333331	-0.396000000000001	-0.131363636363638	1.58777777777778	2.71176470588235	2.13545454545455	-1.67222222222222	-0.57	-0.800000000000001	0.439545454545453	-0.899999999999999	-0.330000000000002	0.919999999999998	-0.0972727272727258	-1.46714285714286	-1.01285714285714	-0.356111111111112	-0.658333333333333	-0.904999999999999	-0.718214285714286	-1.509	-0.317222222222222	-1.08214285714286	-1.225625	-1.223125	-1.106875	1.21681818181818	-0.834444444444443	-0.796111111111111	-0.259230769230768	-0.0806250000000013	-1.055	0.051499999999999	0.307499999999999	-2.366	-1.63083333333333	-0.535833333333333	-1.65933333333333	-0.84	-1.008	-1.66538461538462	-0.723125000000001	-0.458333333333332	0.0786363636363632	-1.38805555555556	-0.0627777777777769	-1.03318181818182	-1.12545454545455	0.00409090909090892	1.409	0.861666666666667	-0.321666666666667	1.11076923076923	-1.20142857142857	-2.3875	0.103333333333333	0.909166666666667	-0.188888888888888	0.507941176470588	-1.79	-0.714500000000001	-0.164375	-1.782	0.0357894736842113	-1.0565	-0.522272727272727	-1.36055555555556	-0.0577272727272717	-0.202500000000001	-0.403095238095238
chrXII_234177_C_G_-	YLR044C_5UTR_0_12	FALSE	0.145854593383292	TSS	TRUE	TRUE	FALSE	FALSE	FALSE	FALSE	FALSE	TRUE	2.20275644585415	2	79	1	0	0	0	1	-1	0	0	0.355263157894737	1	12.5105113480749	NA	NA	64	884	124	51	96	NA	0.992126	0.474	0.474	0	0	0	0	0	0	0	0	0	0	0	0	0	0	0	0	0	0	0	0	0	0	0	0	0	0	0	0	0	0	0	0	0	0	0	0	0	0	0	0	0	0	0	0	0	0	0	0	0	0	0	0	0	0	0	0	0	0	0	0	0	0	0	0	0	0	0	0	0	0	0	0	0	0	0	0	0	0	0	0	0	0	0	0	0	0	0	0	0	0	0	0	0	0	0	0	0	0	0	0	0	0	0	0	0	0	0	0	0	0	0	0	0	0	0	0	0	0	0	0	0	0	0	0	0	0	0	0	0	0	0	0	0	0	0	0	0	0	0	0	0	0	0	0	0	0	0	0	0	0	0	0	0	0	0	0	0	0	0	0	0	0	0	0	0	0	0	0	0	0	0	0	0	0	0	0	0	0	0	0	0	0	0	0	0	0	0	0	0	0	0	0	0	0	0	0	0	0	0	0	0	0	0	0	0	0	0	0	0	0	0	0	0	0	0	0	0	0	0	0	0	0	0	0	0	0	0	0	0	0	0	0	0	0	0	0	0	0	0	0	0	0	0	0	0	0	0	0	0	0	0	0	0	0	0	0	0	0	0	0	0	0	0	0	0	0	0	0	0	0	0	0	0	0	0	0	0	0	0	0	0	0	0	0	0	0	0	0	0	0	0	0	0	0	0	0	0	0	0	0	0	0	0	0	0	0	0	0	0	0	0	0	0	0	0	0	0	0	0	0	0	0	0	0	0	0	0	0	0	0	0	0	0	0	0	0	0	0	0	0	0	0	0	0	0	0	0	0	0	0	0	0	0	0	0	0	0	0	0	0	0	0	0	0	0	0	0	0	0	0	0	0	0	0	0	0	0	0	0	0	0	0	0	0	0	0	0	0	0	0	0	0	0	0	0	0	0	0	0	0	0	0	0	0	0	0	0	0	0	0	0	0	0	0	0	0	0	0	0	0	0	0	0	0	0	0	0	0	0	0	0	0	0	0	0	0	0	0	0	0	0	0	0	0	0	0	0	0	0	0	0	0	0	0	0	0	0	0	0	0	0	0	0	0	0	0	0	0	0	0	0	0	0	0	0	0	0	0	0	0	0	0	0	0	0	0	0	0	0	0	0	0	0	0	0	0	0	0	0	0	0	0	0	0	0	0	0	0	0	0	0	0	0	0	0	0	0	0	0	0	0	0	0	0	0	0	0	0	0	0	0	0	0	0	0	0	0	0	0	0	0	0	0	0	0	0	0	0	0	0	0	0	0	0	0	0	0	0	0	0	0	0	0	0	0	0	0	0	0	0	0	0	0	0	0	0	0	0	0	0	0	0	0	0	0	0	0	0	0	0	0	0	0	0	0	0	0	0	0	0	0	0	0	0	0	0	0	0	0	0	0	0	0	0	0	0	0	0	0	0	0	0	0	0	0	0	0	0	0	0	0	0	0	0	0	0	0	0	0	0	0	0	0	0	0	0	0	0	0	0	0	0	0	0	0	0	0	0	0	0	0	0	0	0	0	0	0	0	0	0	0	0	0	0	0	0	0	0	0	0	0	0	0	0	0	0	0	0	0	0	0	0	0	0	0	0	0	0	0	0	0	0	0	0	0	0	0	0	0	0	0	0	0	0	0	0	0	0	0	0	0	0	0	0	0	0	0	0	0	0	0	0	0	0	0	0	0	0	0	0	0	0	0	0	0	0	0	0	0	0	0	0	0	0	0	0	0	0	0	0	0	0	0	0	0	0	0	0	0	0	0	0	0	0	0	0	0	0	0	0	0	0	0	0	0	0	0	0	0	0	0	0	0	0	0	0	0	0	0	0	0	0	0	0	0	0	0	0	0	0	0	0	0	0	0	0	0	0	0	0	0	0	0	0	0	0	0	0	0	0	0	0	0	0	0	0	0	0	0	0	0	0	0	0	0	0	0	0	0	0	0	0	0	0	0	0	0	0	0	0	0	0	0	0	0	0	0	0	0	0	0	0	0	0	0	0	0	0	0	0	0	0	0	0	0	0	0	0	0	0	0	0	0	0	0	0	0	0	0	0	0	0	0	0	0	0	0	0	0	0	0	0	0	0	0	0	0	0	0	0	0	0	0	0	0	0	0	0	0	0	0	0	0	0	0	0	0	0	0	0	0	0	0	0	0	0	0	0	0	0	0	0	0	0	0	0	0	0	0	0	0	0	0	0	0	0	0	0	0	0	0	0	0	0	0	0	0	0	0	0	0	0	0	0	0	0	0	0	0	0	0	0	0	0	0	0	0	0	0	0	0	0	0	0	0	0	0	0	0	0	0	0	0	0	0	0	0	0	0	0	0	0	0	0	0	0	0	0	0	0	0	0	0	0	0	0	0	0	0	0	0	0	0	0	0	0	0	0	0	0	0	0	0	0	0	0	0	0	0	0	0	0	0	0	0	0	0	0	0	0	0	0	0	0	0	0	0	0	0	0	0	0	0	0	0	0	0	0	0	0	0	0	0	0	0	0	0	0	0	0	0	0	0	0	0	0	0	0	0	0	0	0	0	0	0	0	0	0	0	0	0	0	0	0	0	0	0	0	0	0	0	0	0	0	0	0	0	0	0	0	0	0	0	0	0	0	0	0	0	0	0	0	0	0	0	0	0	0	0	0	0	0	0	0	0	0	0	0	0	0	0	0	0	0	0	0	0	0	0	0	0	0	0	0	0	0	0	0	0	0	0	0	0	0	0	0	0	0	0	0	0	0	0	0	0	0	0	0	0	0	0	0	0	0	0	0	0	0	0	0	0	0	0	0	0	0	0	0	0	0	0	0	0	0	0	0	0	0	0	0	0	0	0	0	0	0	0	0	0	0	0	0	0	0	0	0	0	0	0	0	0	0	0	0	0	0	0	0	0	0	0	0	0	0	0	0	0	0	0	0	0	0	0	0	0	0	0	0	0	0	0	0	0	0	0	0	0	0	0	0	0	0	0	0	0	0	0	0	0	0	0	0	0	0	0	0	0	0	0	0	0	0	0	0	0	0	0	0	0	0	0	0	0	0	0	0	0	0	0	0	0	0	0	0	0	0	0	0	0	0	0	0	0	0	0	0	0	0	0	0	0	0	0	0	0	0	0	0	0	0	0	0	0	0	0	0	0	0	0	0	0	0	0	0	0	0	0	0	0	0	0	0	0	0	0	0	0	0	0	0	0	0	0	0	0	0	0	0	0	0	0	0	0	0	0	0	0	0	0	0	0	0	0	0	0	0	0	0	0	0	0	0	0	0	0	0	0	0	0	0	0	0	0	0	0	0	0	0	0	0	0	0	0	0	0	0	0	0	0	0	0	0	0	0	0	0	0	0	0	0	0	0	0	0	0	0	0	0	0	0	0	0	0	0	0	0	0	0	0	0	0	0	0	0	0	0	0	0	0	0	0	0	0	0	0	0	0	0	0	0	0	0	0	0	0	0	0	0	0	0	0	0	0	0	0	0	0	0	0	0	0	0	0	0	0	0	0	0	0	0	0	0	0	0	0	0	0	0	0	0	0	0	0	0	0	0	0	0	0	0	0	0	0	0	0	0	0	0	0	0	0	0	0	0	0	0	0	0	0	0	0	0	0	0	0	0	0	0	0	0	0	0	0	0	0	0	0	0	0	0	0	0	0	0	0	0	0	0	0	0	0	0	0	0	0	0	0	0	0	0	0	0	0	0	0	0	0	0	0	0	0	0	0	0	0	0	0	0	0	0	0	0	0	0	0	0	0	0	0	0	0	0	0	0	0	0	0	0	0	0	0	0	0	0	0	0	0	0	0	0	0	0	0	0	0	0	0	0	0	0	0	0	0	0	0	0	0	0	0	0	0	0	0	0	0	0	0	0	0	0	0	0	0	0	0	0	0	0	0	0	0	0	0	0	0	0	0	0	0	0	0	0	0	0	0	0	0	0	0	0	0	0	0	0	0	0	0	0	0	0	0	0	0	0	0	0	0	0	0	0	0	0	0	0	0	0	0	0	0	0	0	0	0	0	4.27	3.72	4.04	-3.4	0	-4.44	4.57	3.77	0.369999999999999	-2.34	3.47	0	-1.78	0.0399999999999991	-1.61	2.19	-0.880000000000001	-0.82	4.57	-4.57	-1.83	-0.740000000000001	-4.57	-0.0100000000000007	-3.99	4.56	3.36	0	0	0	4.16	0.36	1.58	3.37	-4.54	0	-0.300000000000002	-3.86	-3.42	-0.74	-1.62	1.73000000000001	-1.57	0.93	-0.870000000000001	1.06	-1.43	-4.45	-0.0100000000000007	-0.46	-4.55	-0.41	-0.41	0.69	-0.569999999999999	-2.33	-0.27	0.51	-5.67	-1.75	0	0.379999999999999	-0.580000000000002	-0.25	3.83	-0.140000000000001	0	-0.73	0	-2.2	-0.690000000000001	0.800000000000002	-0.570000000000001	1.43	-3.11	1.02	-1.82	1.01	1.4	6.9	0.390000000000002	-5.85	-0.82	-3.5	-5.93	1.51	-3.71	-1.43	-3.24	2.41	-0.379999999999999	0	-3.66	-1.05	3.17	-6.21000000000001	-3.49	0.629999999999999	0.12	2.11	-2.76	-5.21	-6.9	4.1	-0.579999999999999	-2.82	1.44	0.59	1.83	0.81	1.6	-0.42	-2.28	2.19	1.15	2.84	2.58	-3.03	1.87	2.93	-1.51	-2.85	2.67	2.25	-5.40000000000001	0.589999999999996	-0.23	0.359999999999999	-4.83	-2.52	-2.73	3.69	-3.25	-0.270000000000003	0.620000000000001	0.210000000000001	-3.09	1.56	-1.46	1.51	-1.33	0.140000000000001	0.829999999999999	3.38	0.51	-4.66	-0.0299999999999994	-2.39	2.09	0.37	-3.77	0.96	-0.919999999999998	1.57	3.01	0.279999999999999	2.42	2.01	-0.88	0.0199999999999996	3.5	-2.66	3.63	-2.22	1.07	4.57	-0.59	0.32	1.88	-1.46	3.4	0	3.69	3.85	0.0900000000000034	-0.210000000000001	0	-0.92	-1.12	-0.449999999999999	1.71	0.529999999999999	1.61	3.18	0	-1.64	0.370000000000003	0	-0.700000000000001	2.08	4.57	-0.430000000000001	2.32	-3.3	-1.83	-1.78	0.251666666666667	-0.153333333333334	-0.745000000000001	-0.0540000000000003	-1.18	0.0185714285714287	1.52333333333334	2.80166666666667	0.00399999999999956	0.0214285714285722	1.52	-0.74625	-1.7575	-0.987142857142855	0.746666666666666	1.80142857142857	-0.110000000000001	-0.207142857142857	2.64714285714286	-0.220000000000001	-0.553333333333333	-0.567500000000001	-1.73	0.461666666666666	-3.614	2.10285714285714	0.163333333333332	-1.23285714285714	-1.21875	-0.0424999999999986	3.74	0.32888888888889	-0.347647058823529	0.523846153846154	1.30888888888889	0.436666666666666	0.0535714285714306	-1.47125	0.454444444444444	0.972499999999997	-0.181999999999999	0.356666666666666	-0.369999999999997	0.405384615384612	-0.906666666666665	-0.236666666666666	0.272499999999999	-0.258333333333333	-0.234	-1.64125	-0.0849999999999991	-0.38	-1.1425	0.303750000000001	-0.878	-1.29111111111111	0.352222222222222	-1.00466666666667	0.2775	-3.77666666666667	-1.97857142857143	-0.147692307692308	0	-0.737500000000001	0.937272727272727	-0.344000000000001	-0.443999999999999	-0.92	1.5625	-1.78727272727273	0.992142857142859	0.500666666666667	1.66	0.5975	-0.909999999999998	0.332222222222223	-1.19875	0.366666666666667	0.256249999999998	2.20428571428571	0.793333333333333	-0.00199999999999889	0.438749999999999	-0.574999999999999	-2.48666666666666	0	0.724285714285713	-1.55	-0.293333333333333	-0.640909090909091	-0.587857142857143	-0.57	-1.318	0.385000000000002	0.866250000000001	-0.365294117647068	-0.171999999999997	-1.34	-0.467500000000001	-1.4175	-0.776666666666667	-0.688333333333333	0.180624999999999	0.594545454545454	-0.731666666666667	1.65666666666667	0.0708333333333329	-0.308461538461539	0.16	-0.297058823529412	0.760909090909091	-1.295	-0.0537499999999991	-0.0843750000000014	-0.0619999999999998	0.432857142857142	-0.172857142857143	-0.561249999999999	0.524375000000001	2.27461538461538	0.283000000000001	-0.407	0.998571428571428	0.828181818181818	-1.16636363636363	-0.267647058823528	-0.0860000000000021	-0.902000000000001	-1.71545454545454	0.0888888888888886	0.424117647058821	1.64636363636364	0.312222222222221	0.571818181818184	0.945	-1.07	0.476999999999997	0.434	0.169	0.331818181818182	-1.91	-0.157142857142858	0.0611111111111118	0.571111111111112	-0.190000000000001	-0.199999999999999	-0.317	0.534444444444444	0.482857142857144	-1.53375	0.296250000000001	0.2875	0.183636363636364	1.71222222222222	-1.63333333333333	-0.943846153846156	1.30375	0.356999999999999	0.449999999999999	0.0530000000000008	1.032	-2.12833333333333	4.005	-0.178666666666667	-0.150499999999999	0.481	-0.991538461538461	0.258749999999999	0.292222222222223	0.256363636363638	-0.0183333333333326	0.414444444444444	1.47272727272727	1.58	0.539090909090909	0.304	0.0813333333333333	0.104444444444445	-0.221538461538461	-1.41142857142857	0	-0.450666666666667	0.086666666666666	0.204444444444444	0.331764705882353	-0.777777777777777	0.169	1.0675	0.105999999999998	0.0931578947368408	0.603999999999999	-0.770000000000001	0.0155555555555562	0.322727272727274	0.199375000000003	-0.554285714285715	2.93	0.44	3.44	-2.72	-0.88	-2.45	-4.57	-3.86	-0.0599999999999996	1.92	-0.69	0.8	2.13	1.77	1.61	-0.489999999999998	-1.13	0.76	-4.57	0.71	-0.57	-0.19	4.57	-1.05	4.57	-3.99	4.57	0.92	2.78	0	-4.57	0	0.560000000000001	-2.12	1.15	-3.87	-1.62	3.94	-2.37	-0.29	-2.89	-0.370000000000002	0.490000000000002	4.56	0.600000000000001	0.86	-3.65	2.26	1.53	-2.99	0.3	-3.15	-0.56	-2.69	0	2.33	-0.49	3.75	6.9	1.75	0	-1.1	4.39	2.23	-0.65	0.14	1.44	-0.390000000000001	0	-0.180000000000001	0	-0.0399999999999991	-3.4	1.95	3.6	-2.53999999999999	-1.19	-0.149999999999999	0.860000000000001	1.42	-3.02	-0.42	-5.5	6.9	-4.03	1.51	-4.39	3.14	3.92	1.47	-2.14	0	3.15	1.5	0.350000000000001	-6.90000000000001	1.21	6	0.4	-0.290000000000001	0.98	-2.81	-3.13	1.74	0	2.82	-1.51	0.25	-1.51	2.3	0.69	1.47	-1.78	1.63	-1.15	-0.0899999999999999	0.12	-2.55	2.3	-2.93	-2.25	1.35	-1.25	-3.36	0	-0.190000000000001	0.0999999999999979	-1.02	3.5	0	-5.02	-1.14	-4.37	2.37	0.5	-2.6	4.97	2.14	1.46	0.33	1.83	-2.63	-0.0300000000000002	1.03	-0.35	-0.130000000000001	0.259999999999999	0.46	-1.73	1.24	3.77	0.910000000000001	-0.470000000000001	-1.57	-1.04	-1.49	-4.49	0.42	-1.6	-1.3	0.590000000000002	2.66	-6.86	2.38	0.33	-1.87	-0.49	2.07	-0.289999999999999	-2.52	3.4	1.63	0	-0.620000000000001	-4.56	-0.609999999999999	0	0	0.17	0.45	1.71	2.78	1.15	0.65	1.18	0.280000000000001	1.17	-2.28	-0.580000000000002	0	-2.04	-0.41	2.32	0.130000000000001	0	0	-0.251666666666667	0.153333333333334	0.744999999999999	0.0540000000000003	1.18	-0.0185714285714287	-1.52333333333333	-2.80166666666667	-0.00399999999999956	-0.0214285714285714	-1.52	0.74625	1.7575	0.987142857142858	-0.746666666666668	-1.80142857142857	0.109999999999999	0.207142857142857	-2.64714285714286	0.22	0.553333333333335	0.567500000000001	1.73	-0.461666666666668	3.614	-2.10285714285714	-0.163333333333334	1.23285714285714	1.21875	0.0424999999999986	-3.74	-0.328888888888889	0.347647058823529	-0.523846153846154	-1.30888888888889	-0.436666666666664	-0.053571428571427	1.47125	-0.454444444444444	-0.9725	0.181999999999999	-0.356666666666666	0.370000000000001	-0.405384615384616	0.906666666666666	0.236666666666666	-0.272500000000001	0.258333333333333	0.234	1.64125	0.085	0.38	1.1425	-0.30375	0.878	1.29111111111111	-0.352222222222223	1.00466666666667	-0.2775	3.77666666666667	1.97857142857143	0.147692307692308	0	0.7375	-0.937272727272727	0.344	0.444000000000001	0.92	-1.5625	1.78727272727273	-0.992142857142859	-0.500666666666667	-1.66	-0.5975	0.91	-0.332222222222228	1.19875	-0.366666666666667	-0.256249999999998	-2.20428571428571	-0.793333333333333	0.00199999999999889	-0.438750000000001	0.575000000000003	2.48666666666666	0	-0.724285714285713	1.55	0.293333333333333	0.640909090909091	0.587857142857143	0.57	1.318	-0.385	-0.866250000000001	0.365294117647061	0.172000000000001	1.34	0.467500000000001	1.4175	0.776666666666666	0.688333333333334	-0.180624999999999	-0.594545454545457	0.731666666666667	-1.65666666666667	-0.0708333333333329	0.308461538461538	-0.159999999999999	0.297058823529412	-0.760909090909091	1.295	0.0537500000000009	0.0843749999999979	0.0620000000000003	-0.432857142857143	0.172857142857143	0.561249999999999	-0.524374999999999	-2.27461538461539	-0.282999999999999	0.407	-0.998571428571428	-0.828181818181818	1.16636363636363	0.267647058823528	0.0859999999999985	0.901999999999999	1.71545454545454	-0.0888888888888886	-0.424117647058829	-1.64636363636364	-0.312222222222221	-0.571818181818182	-0.944999999999997	1.07	-0.477	-0.433999999999999	-0.169	-0.331818181818181	1.91	0.157142857142857	-0.06111111111111	-0.571111111111112	0.19	0.199999999999999	0.317	-0.534444444444444	-0.482857142857142	1.53375	-0.296250000000001	-0.2875	-0.183636363636364	-1.71222222222222	1.63333333333333	0.943846153846152	-1.30375	-0.356999999999999	-0.449999999999999	-0.052999999999999	-1.032	2.12833333333333	-4.005	0.178666666666668	0.150499999999999	-0.480999999999998	0.991538461538461	-0.258749999999999	-0.292222222222225	-0.256363636363638	0.0183333333333326	-0.414444444444444	-1.47272727272727	-1.58	-0.539090909090907	-0.303999999999999	-0.0813333333333333	-0.104444444444445	0.221538461538461	1.41142857142857	0	0.450666666666667	-0.086666666666666	-0.204444444444444	-0.331764705882353	0.777777777777779	-0.169	-1.0675	-0.106	-0.0931578947368408	-0.604000000000001	0.77	-0.0155555555555562	-0.322727272727272	-0.199375	0.554285714285714	2.93	0.44	4.04	-2.72	-0.88	-2.45	0.57	3.77	-0.0599999999999996	1.92	-0.69	0	2.13	1.77	-1.61	2.19	-1.13	0.76	4.57	0.71	-1.83	-0.19	-4.57	-0.0100000000000007	4.57	4.56	3.42	0.92	2.78	0	-1.97	0.36	0.560000000000001	3.37	-2.01	0	-1.62	0.18	-2.37	-0.29	-2.89	-0.370000000000002	-1.57	4.56	0.600000000000001	0.86	-1.43	-0.31	1.1	-0.46	-4.55	-3.15	-0.56	-2.69	0	2.33	-0.49	2.96	6.9	0.77	0	0.379999999999999	4.39	2.23	-0.649999999999999	0.14	0	-0.390000000000001	0	-0.180000000000001	-0.609999999999996	-0.0399999999999991	-3.4	1.95	-3.11	1.02	-1.82	-0.149999999999999	1.4	6.9	-3.02	-0.42	-5.5	6.9	-4.03	1.51	-4.39	-1.43	3.92	1.47	-2.14	0	3.15	1.5	0.350000000000001	-6.90000000000001	-3.49	6	0.4	0.83	0.98	-2.81	-3.13	4.1	-0.579999999999999	-2.82	1.44	0.59	0.789999999999999	0.97	0.69	-0.42	-1.78	1.95	1.15	2.84	2.58	-2.55	2.3	0.509999999999999	-1.51	1.21	2.67	2.25	0	-0.190000000000001	-0.23	-1.02	3.5	0	-2.73	3.63	-4.37	2.37	0.620000000000001	0.210000000000001	-0.409999999999998	1.56	-1.29	0.33	-1.33	-2.63	0.829999999999999	3.38	0.33	-4.66	0.259999999999999	-2.39	1.92	0.37	-3.77	0.96	-0.919999999999998	-1.57	-1.04	-0.280000000000001	-2.53	1.56	-1.29	-0.29	3.5	2.66	3.61	-1.13	0.33	4.19	-0.49	2.07	1.88	-1.46	3.4	0	0.850000000000001	0.410000000000002	-4.56	-0.609999999999999	0	0	-0.0700000000000003	0.45	1.71	2.78	1.61	0.65	0	-1.64	1.17	-2.28	-0.700000000000001	2.08	4.57	-0.41	2.32	0.130000000000001	0	0	0	0	0	0	0	0	0	0	0	0	0	0	1.77635683940025e-15	0	0	0	0	0	0	0	0	0	0	0	1.77635683940025e-15	0	0	0	0	0	0	0	0	-1.77635683940025e-15	0	0	0	0	-1.77635683940025e-15	0	0	0	0	-3.5527136788005e-15	0	0	0	0	0	0	0	0	0	0	0	-1.77635683940025e-15	8.88178419700125e-16	0	0	0	0	0	0	0	0	0	0	0	0	0	0	0	-8.88178419700125e-16	0	0	0	0	0	0	-1.77635683940025e-15	0	0	0	0	0	0	0	0	0	0	0	0	0	1.77635683940025e-15	-1.77635683940025e-15	0	0	1.77635683940025e-15	0	3.5527136788005e-15	0	0	0	0	0	0	0	0	0	0	0	0	0	0	0	0	0	0	0	0	0	0	0	0	0	0	0	0	0	0	0	0	0	0	3.5527136788005e-15	0	0	0	0	0	0	0	0	0	-1.77635683940025e-15	0	0	0	0	0	0	0	0	0	0	0	0	1.77635683940025e-15	0	0	0	0	0	0	1.77635683940025e-15	0	0	0	0	0	0	0	0	0	0	0	0	0	0	1.77635683940025e-15	0	0	0	0	0	0	0	0	0	0	0	0	0	0	1.77635683940025e-15	-1.77635683940025e-15
chrXII_234472_G_A_-	YLR044C_chrXII_234472_G_A_72_2	FALSE	0.0798127920929004	UpStream	TRUE	TRUE	FALSE	FALSE	FALSE	FALSE	FALSE	TRUE	-0.554721634312209	1	73	1	0	1	0	-1	0	0	0	0.302631578947368	0.978723404255319	12.5105113480749	NA	NA	64	884	124	51	391	NA	0.015748	0.363	0.363	0	0	0	0	0	0	0	0	0	0	0	0	0	0	0	0	0	0	0	0	0	0	0	0	0	0	0	0	0	0	0	0	0	0	0	0	0	0	0	0	0	0	0	0	0	0	0	0	0	0	0	0	0	0	0	0	0	0	0	0	0	0	0	0	0	0	0	0	0	0	0	0	0	0	0	0	0	0	0	0	0	0	0	0	0	0	0	0	0	0	0	0	0	0	0	0	0	0	0	0	0	0	0	0	0	0	0	0	0	0	0	0	0	0	0	0	0	0	0	0	0	0	0	0	0	0	0	0	0	0	0	0	0	0	0	0	0	0	0	0	0	0	0	0	0	0	0	0	0	0	0	0	0	0	0	0	0	0	0	0	0	0	0	0	0	0	0	0	0	0	0	0	0	0	0	0	0	0	0	0	0	0	0	0	0	0	0	0	0	0	0	0	0	0	0	0	0	0	0	0	0	0	0	0	0	0	0	0	0	0	0	0	0	0	0	0	0	0	0	0	0	0	0	0	0	0	0	0	0	0	0	0	0	0	0	0	0	0	0	0	0	0	0	0	0	0	0	0	0	0	0	0	0	0	0	0	0	0	0	0	0	0	0	0	0	0	0	0	0	0	0	0	0	0	0	0	0	0	0	0	0	0	0	0	0	0	0	0	0	0	0	0	0	0	0	0	0	0	0	0	0	0	0	0	0	0	0	0	0	0	0	0	0	0	0	0	0	0	0	0	0	0	0	0	0	0	0	0	0	0	0	0	0	0	0	0	0	0	0	0	0	0	0	0	0	0	0	0	0	0	0	0	0	0	0	0	0	0	0	0	0	0	0	0	0	0	0	0	0	0	0	0	0	0	0	0	0	0	0	0	0	0	0	0	0	0	0	0	0	0	0	0	0	0	0	0	0	0	0	0	0	0	0	0	0	0	0	0	0	0	0	0	0	0	0	0	0	0	0	0	0	0	0	0	0	0	0	0	0	0	0	0	0	0	0	0	0	0	0	0	0	0	0	0	0	0	0	0	0	0	0	0	0	0	0	0	0	0	0	0	0	0	0	0	0	0	0	0	0	0	0	0	0	0	0	0	0	0	0	0	0	0	0	0	0	0	0	0	0	0	0	0	0	0	0	0	0	0	0	0	0	0	0	0	0	0	0	0	0	0	0	0	0	0	0	0	0	0	0	0	0	0	0	0	0	0	0	0	0	0	0	0	0	0	0	0	0	0	0	0	0	0	0	0	0	0	0	0	0	0	0	0	0	0	0	0	0	0	0	0	0	0	0	0	0	0	0	0	0	0	0	0	0	0	0	0	0	0	0	0	0	0	0	0	0	0	0	0	0	0	0	0	0	0	0	0	0	0	0	0	0	0	0	0	0	0	0	0	0	0	0	0	0	0	0	0	0	6.42	0	0	0	0	0	0	0	0	0	0	0	0	0	0	0	0	0	0	0	0	0	0	0	0	0	0	0	0	0	0	0	0	0	0	0	0	0	0	0	0	0	0	0	0	0	0	0	0	0	0	0	0	0	0	0	0	0	0	0	0	0	0	0	0	0	0	0	0	0	0	0	0	0	0	0	0	0	0	0	0	0	0	0	0	0	0	0	0	0	0	0	0	0	0	0	0	0	0	0	0	0	0	0	0	0	0	0	0	0	0	0	0	0	0	0	0	0	0	0	0	0	0	0	0	0	0	0	0	0	0	0	0	0	0	0	0	0	0	0	0	0	0	0	0	0	0	0	0	0	0	0	0	0	0	0	0	0	0	0	0	0	0	0	0	0	0	0	0	0	0	0	0	0	0	0	0	0	0	0	0	0	0	0	0	0	0	0	0	0	0	0	0	0	0	0	6.42	0	0	0	0	0	0	0	0	0	0	0	0	0	0	0	0	0	0	0	0	0	0	0	0	0	0	0	0	0	0	0	0	0	0	0	0	0	0	0	0	0	0	0	0	0	0	0	0	0	0	0	0	0	0	0	0	0	0	0	0	0	0	0	0	0	0	0	0	0	0	0	0	0	0	0	0	0	0	0	0	0	0	0	0	0	0	0	0	0	0	0	0	0	0	0	0	0	0	0	0	0	0	0	0	0	0	0	0	0	0	0	0	0	0	0	0	0	0	0	0	0	0	0	0	0	0	0	0	0	0	0	0	0	0	0	0	0	0	0	0	0	0	0	0	0	0	0	0	0	0	0	0	0	0	0	0	0	0	0	0	0	0	0	0	0	0	0	0	0	0	0	0	0	0	0	0	0	0	0	0	0	0	0	0	0	0	0	0	0	0	0	0	0	0	0	1	0	0	0	0	0	0	0	0	0	0	0	0	0	0	0	0	0	0	0	0	0	0	0	0	0	0	0	0	0	0	0	0	0	0	0	0	0	0	0	0	0	0	0	0	0	0	0	0	0	0	0	0	0	0	0	0	0	0	0	0	0	0	0	0	0	0	0	0	0	0	0	0	0	0	0	0	0	0	0	0	0	0	0	0	0	0	0	0	0	0	0	0	0	0	0	0	0	0	0	0	0	0	0	0	0	0	0	0	0	0	0	0	0	0	0	0	0	0	0	0	0	0	0	0	0	0	0	0	0	0	0	0	0	0	0	0	0	0	0	0	0	0	0	0	0	0	0	0	0	0	0	0	0	0	0	0	0	0	0	0	0	0	0	0	0	0	0	0	0	0	0	0	0	0	0	0	0	0	0	0	0	0	0	0	0	0	0	0	0	0	0	0	0	0	0	6.42	0	0	0	0	0	0	0	0	0	0	0	0	0	0	0	0	0	0	0	0	0	0	0	0	0	0	0	0	0	0	0	0	0	0	0	0	0	0	0	0	0	0	0	0	0	0	0	0	0	0	0	0	0	0	0	0	0	0	0	0	0	0	0	0	0	0	0	0	0	0	0	0	0	0	0	0	0	0	0	0	0	0	0	0	0	0	0	0	0	0	0	0	0	0	0	0	0	0	0	0	0	0	0	0	0	0	0	0	0	0	0	0	0	0	0	0	0	0	0	0	0	0	0	0	0	0	0	0	0	0	0	0	0	0	0	0	0	0	0	0	0	0	0	0	0	0	0	0	0	0	0	0	0	0	0	0	0	0	0	0	0	0	0	0	0	0	0	0	0	0	0	0	0	0	0	0	0	0	0	0	0	0	0	0	0	0	0	0	0	0	0	0	0	0	0	6.42	0	0	0	0	0	0	0	0	0	0	0	0	0	0	0	0	0	0	0	0	0	0	0	0	0	0	0	0	0	0	0	0	0	0	0	0	0	0	0	0	0	0	0	0	0	0	0	0	0	0	0	0	0	0	0	0	0	0	0	0	0	0	0	0	0	0	0	0	0	0	0	0	0	0	0	0	0	0	0	0	0	0	0	0	0	0	0	0	0	0	0	0	0	0	0	0	0	0	0	0	0	0	0	0	0	0	0	0	0	0	0	0	0	0	0	0	0	0	0	0	0	0	0	0	0	0	0	0	0	0	0	0	0	0	0	0	0	0	0	0	0	0	0	0	0	0	0	0	0	0	0	0	0	0	0	0	0	0	0	0	0	0	0	0	0	0	0	0	0	0	0	0	0	0	0	0	0	0	0	0	0	0	0	0	0	0	0	0	0	0	0	0	0	0	0	1	0	0	0	0	0	0	0	0	0	0	0	0	0	0	0	0	0	0	0	0	0	0	0	0	0	0	0	0	0	0	0	0	0	0	0	0	0	0	0	0	0	0	0	0	0	0	0	0	0	0	0	0	0	0	0	0	0	0	0	0	0	0	0	0	0	0	0	0	0	0	0	0	0	0	0	0	0	0	0	0	0	0	0	0	0	0	0	0	0	0	0	0	0	0	0	0	0	0	0	0	0	0	0	0	0	0	0	0	0	0	0	0	0	0	0	0	0	0	0	0	0	0	0	0	0	0	0	0	0	0	0	0	0	0	0	0	0	0	0	0	0	0	0	0	0	0	0	0	0	0	0	0	0	0	0	0	0	0	0	0	0	0	0	0	0	0	-3.33	-4.11	1.37	-1.03	-0.58	-2.57	-5.15	-0.650000000000002	-3.29	-0.52	0	2.27	-5.15	-3.98	4	-4.08	-3.69	-3.39	-5.15	-0.58	-0.140000000000001	-0.58	0.170000000000002	-5.15	-0.58	-0.680000000000001	-2.83	-0.470000000000001	-1.09	4	-5.15	0.77	-1.65	-0.279999999999999	-2	-0.409999999999998	-0.420000000000002	2.13	-2.31	-1.18	-2.65	-2.47	-0.58	-5.06	1.36	-3.12	1.15	-3.05	-1.06	-0.76	0.629999999999999	0	-0.58	-0.39	-0.57	-2.46	-2.52	-3.46	-1.49	-0.579999999999998	-1.15	1.17	-4.39	0.45	2.75	-2.37	0.58	-0.41	4.29	-0.12	-1.73000000000001	1.35	-2.37	-0.58	2.91	-0.430000000000001	-2.37	-1.18	0.93	-4.8	-4.32	0.359999999999996	-7.43	-7.33	3.25	-1.06	-4.96	-0.579999999999998	-0.57	-3.06	0.630000000000001	0.229999999999997	-0.28	-0.58	2.06	-0.579999999999998	-4.58000000000001	-1.01	-2.35	-0.58	-0.590000000000002	0	-1.13	1.39	3.81	5.74	0.359999999999999	-3.15	1.68	-2.21	-1.67	0.68	-3.22	1.25	-0.3	-1.86	-1.26	-1.62	-0.880000000000002	-5.34	-0.56	-0.64	0.98	-5	5.74	-6.63	3.03	-3.54	-4.21	6.33	2.12	0.380000000000001	-5.89	1.52	-3.76	2.78	2.27	0.04	4.92	-1.55	-0.689999999999998	-0.58	0.48	-1.82	-5.16	3.61	-2.5	0.73	-1.93	-0.58	1.86	-0.58	-2.16	-2.17	-0.929999999999996	2.65	-0.13	-4.67	0.190000000000001	1.63	-2.99	-0.880000000000001	-3.7	-2.75	-0.35	-0.359999999999999	-1.97	-2.17	0	0.140000000000002	-0.58	0.750000000000001	-3.73	-4.03	-0.58	1.44	-0.4	1.92	3.33	-0.58	-5.15	0.44	2.31	-0.58	3.96	-0.579999999999998	-1.6	-0.0400000000000009	-0.580000000000002	1.76	0.6	1.42	-0.57	-1.27	-0.58	-0.549999999999999	-0.211666666666668	-2.495	0.51	-0.263999999999999	0.227142857142857	-0.578571428571429	-0.576666666666668	-1.88	-2.602	-0.334285714285715	-1.30714285714286	1.06375	-1.43125	-1.16857142857143	-0.676666666666666	-1.99571428571429	-2.32	-3.8	-3.18142857142857	-0.578571428571429	-0.786666666666667	-0.963749999999999	0.111428571428572	-0.113333333333333	-0.580000000000002	-0.998571428571429	-2.04333333333333	-0.738571428571428	0.0712500000000009	1.55375	-3.82166666666667	0.148888888888889	-0.85588235294118	-0.677692307692308	-1.41555555555555	0.177499999999998	-1.21928571428571	0.23	-1.15444444444445	-2.1575	-0.5	-0.997777777777781	0.69857142857143	-3.03230769230769	-0.00583333333333513	-1.56	-0.448333333333334	-0.110833333333334	-0.385000000000002	0.0024999999999995	0.19	0.0149999999999997	-0.72125	-0.418749999999999	0.306000000000001	0.0566666666666684	-1.08111111111111	-1.15466666666667	0.225000000000001	0.731111111111112	-1.10142857142857	-0.226153846153846	-1.19857142857143	-0.84375	1.08454545454545	-1.104	0.318	-2.083	2.6625	1.09909090909091	-0.537142857142854	-0.726666666666667	-2.04	-0.411250000000001	0.134	1.98277777777778	-0.126249999999999	-1.48166666666667	1.42375	-0.485714285714286	-0.638333333333332	0.459	-0.388749999999998	-3.35125	0.584666666666664	2.35166666666667	-1.19857142857143	1.278	-0.571666666666665	-1.01272727272728	0.422142857142859	-0.41	0.645	-0.677500000000002	-0.872499999999999	-2.20294117647059	-1.21599999999999	0.6625	-0.987500000000001	-0.983750000000001	-0.897777777777778	-1.60666666666667	-0.274374999999999	-2.10818181818182	1.62	0.216666666666669	-0.744166666666666	-0.689230769230768	0.0430000000000001	-0.624705882352941	-1.33818181818182	0.303000000000001	-0.62125	-0.010625000000001	-0.0380000000000003	0.494285714285715	-1.05571428571429	-1.305	-1.594375	-2.43692307692308	0.359999999999999	-1.114	-0.571428571428571	-1.67636363636364	-1.15181818181818	-3.17176470588235	0.0599999999999987	-1.08	-0.0890909090909098	0.983333333333334	3.85941176470588	1.23272727272727	-2.17444444444444	-1.63454545454545	-1.15416666666667	1.52272727272727	-1.113	0.238	0.908999999999999	-0.318181818181818	-0.195714285714287	-1.35714285714286	-0.315555555555555	-0.74111111111111	-0.687272727272727	0.0650000000000013	-1.366	0.363333333333332	-1.04	-0.00375000000000014	-1.375	-1.25375	1.18181818181818	-2.01888888888889	-0.341111111111111	0.349999999999998	-0.49375	-1.327	-0.144	0.328000000000001	-2.502	-1.15166666666667	-2.22666666666667	-1.49066666666667	-0.778500000000001	-1.07	-1.41846153846154	-1.3875	0.125555555555556	0.00818181818181785	-1.37888888888889	-0.0166666666666675	-2.06	-2.23	-1.31090909090909	1.237	0.863333333333333	-0.312222222222221	1.24769230769231	-0.91	-2.3875	-0.232666666666667	0.893333333333334	-0.735555555555555	0.778823529411765	-1.27	-1.254	-1.38	-1.778	-0.0478947368421068	-1.226	-0.833636363636364	-1.35277777777778	-0.490000000000002	-0.406874999999999	-0.347619047619046	-3.49	-4.2	0.86	-2.72	1.71	4	0	0	-3.5	1.39	3.61	2.27	0	-2.18	-0.66	-3.5	-5.15	-4.8	-0.859999999999999	-0.58	-3.46	-4.24	-5.15	0.180000000000001	-2.15	0	-0.469999999999999	0	-0.38	0.83	-0.58	0.26	1.5	1.94	0.610000000000001	-1.96	2.22	-0.4	3.73	-1.02	-0.700000000000001	-0.469999999999999	2.12	-1.14	-5.01	-2.29	-0.58	-1.68	-5.15	-2.36	0	-0.27	1.14	1.93	0	2.38	2.6	0.330000000000002	-0.579999999999998	-1.75	-1.83	-0.490000000000002	0	-1.77	2.11	1.14	-1.39	-1.18	2.35	-3.63	-4.38	0.0800000000000001	1.15	-0.58	0.470000000000001	-2.68	-3.64	0.0700000000000003	-3.23	-2.29	1.12	0.710000000000001	1.57	-1.16	4.66	-1.06	3.71	5.23	3.8	0.900000000000002	0.25	-0.0299999999999994	-2.05	0.62	1.05	-0.579999999999998	-3.86	1.07	6.27	-2.92	2.02	-0.579999999999998	-7.48	-1.86	-1.15	3.28	-2.38	-2.97	0.95	0.700000000000001	-0.800000000000001	-1.92	-3.54	2.49	-1.6	-1.53	-3.04	-2.08	-2.05	-0.18	-2.44	-2.42	1.42	-1.89	6.33	-7.36	-2.85	-4.9	1.1	-1.27	3.93	5.51	-0.579999999999998	4.34	0.510000000000002	3.61	-3.36	-3.35	4.38	3.05	-1.82	-0.160000000000002	0.529999999999999	-1.82	-3.19	-0.82	-2.47	0.15	-1.09	-1.11	-0.76	-0.58	-2.87	0.0999999999999996	0.559999999999999	-0.219999999999999	1.62	-4.4	2.58	0.47	-3.22	-2.84	2.98	-2.18	-1.27	-3	-4.43	-0.58	-3.76	-0.580000000000001	-1.77	3.19	0.179999999999996	0.739999999999998	0.119999999999999	0.89	-0.26	-0.280000000000001	3.77	0	-5.15	0.46	2.31	-0.270000000000001	0.72	-1.44	-0.409999999999998	1.11	-0.58	0.41	-2.72	0.980000000000001	-0.580000000000002	-0.650000000000002	0.610000000000001	0.659999999999999	0.316666666666666	-1.89	-1.055	0.304	0.894285714285713	1.77	0.946666666666665	-0.381666666666668	-1.904	0.619999999999999	2.38285714285714	0.282500000000001	-2.83625	-0.800000000000001	-0.724444444444448	-0.870000000000001	-2.948	-3.62	-0.494285714285715	0.979999999999999	-1.82166666666667	-1.5725	-2.96285714285714	-0.210000000000001	-2.678	-0.0571428571428569	-2.11833333333333	-1.40285714285714	-0.6525	-1.29857142857143	0.634999999999998	0.00111111111111128	-0.521764705882351	-0.563076923076922	-0.113333333333333	-0.4825	-1.09071428571428	-0.631250000000001	1.08333333333333	0.110833333333332	-0.265000000000001	-0.342222222222219	-0.450714285714284	-1.22384615384615	-0.634166666666669	-1.32	-1.3725	-0.226666666666667	-0.328999999999999	-2.56	-0.37	0.16625	-1.96125	1.26	1.18	0.101111111111111	0.326666666666666	-1.05066666666666	2.89416666666667	-3.73333333333333	-1.92571428571428	-0.286153846153846	-0.572857142857142	-0.805	1.92181818181818	0.0860000000000003	-0.201000000000001	-2.494	2.24416666666666	0.83	0.387857142857136	0.0226666666666659	0.65	0.0837500000000002	-1.831	-0.689444444444444	-1.4225	-1.34388888888889	1.58875	-0.525714285714285	1.86	1.558	0.68125	-2.69375	-0.0973333333333315	2.35166666666667	1.30571428571429	-1.734	-0.0216666666666647	-0.360909090909093	-0.548571428571428	0.379000000000001	0.746	0.18	1.38375	-1.39	-0.972666666666662	1.715	-0.998750000000001	-2.48375	0.784444444444444	-0.254999999999999	1.345625	-1.76090909090909	0.158333333333333	0.144166666666667	-1.15	-1.21846153846154	0.178	-0.948235294117647	-0.187272727272727	-1.603	-0.95875	0.185625000000002	-0.649999999999999	0.411428571428571	-1.63428571428571	-1.15875	-1.0875	0.670000000000002	0.236000000000001	-1.022	-0.17	-1.01454545454546	1.78818181818182	-3.27882352941177	-1.41066666666666	0.288	-0.173636363636362	2.19222222222222	1.56411764705883	3.03818181818182	-1.17	0.494545454545456	-0.445833333333333	-0.643636363636364	-0.686999999999998	-0.898	0.930999999999999	0.123636363636365	-2.73857142857143	-0.668571428571427	-0.396666666666667	-0.575555555555555	-1.12272727272727	-1.50142857142857	-1.652	-0.997777777777777	-1.12428571428572	-2.4475	-1.07125	-0.959999999999999	1.25181818181818	0.35	-1.25111111111111	-0.868461538461538	0.3325	-0.782999999999999	0.247	0.286999999999999	-2.23	-2.11	1.155	-1.828	-0.9015	-0.946000000000002	-1.91230769230769	-0.0587499999999999	-1.04222222222222	0.149090909090908	-1.39722222222222	-0.108888888888888	-0.00636363636363768	-0.0209090909090932	1.31909090909091	1.581	0.86	-0.331111111111111	0.973846153846154	-1.49285714285714	-2.3875	0.439333333333332	0.925	0.357777777777779	0.237058823529411	-2.31	-0.175000000000001	1.05125	-1.786	0.119473684210529	-0.886999999999999	-0.210909090909091	-1.36833333333333	0.374545454545455	0.00187499999999829	-0.458571428571428	-3.49	-4.2	0.86	-1.03	1.71	-2.57	-5.15	-0.0700000000000021	-3.5	1.39	0	2.27	-0.58	-2.66	4	-3.5	-3.69	-3.39	-5.15	-0.58	-2.88	-4.24	-5.15	-4.57	-2.15	0	-1.38	0	-0.38	0.830000000000001	-5.15	0.420000000000001	-1.65	-0.0500000000000007	-2	-1.15	2.22	-0.140000000000001	-2.31	-1.18	-2.65	-2.47	-0.58	-5.06	1.08	-3.12	1.15	-1.68	-5.15	-2.36	0	-0.27	1.14	-0.39	0	1.6	-2.52	-2.15	-1.49	-1.75	-1.83	1.17	0	0.34	2.75	-0.34	0.58	-0.41	2.35	-0.12	-4.38	0.0800000000000001	-2.37	-0.58	2.91	-2.68	-3.64	-0.830000000000002	-3.23	-4.8	-4.32	0.710000000000001	-7.43	-1.16	3.25	-1.06	-4.38	5.23	-0.57	-3.06	0.25	-0.0299999999999994	-1.21	0.62	2.06	-0.579999999999998	-3.86	-1.01	5.13	-2.92	-0.590000000000002	0	-1.13	1.39	-1.15	3.28	0.319999999999999	-3.15	1.68	-1.08	-0.800000000000001	-1.92	-3.54	2.49	-1.6	-1.53	-1.26	-1.62	-2.05	-5.34	-2.44	-0.64	1.37	-1.89	5.74	-6.63	-2.85	-3.54	-3.72	2.76	3.93	0.570000000000001	-5.89	1.52	-3.76	3.61	2.27	-3.35	4.92	-1.29	-1.82	-0.23	0.48	-1.82	-5.16	-0.82	-2.5	0.15	-1.09	-1.11	1.39	-0.58	-2.16	-2.17	0.559999999999999	2.65	-0.13	-4.67	0.720000000000001	0.47	-2.99	-2.84	-3.7	-2.18	-0.35	-0.359999999999999	-2.34	-2.17	-2.86	0.0700000000000003	-0.58	0.750000000000001	-3.73	-4.03	-0.58	1.44	-0.26	1.92	3.77	0	-5.15	0.44	2.31	-0.58	0.72	-1.44	-1.29	-0.0400000000000009	-0.58	1.76	0.419999999999999	1.42	-0.580000000000002	-1.27	-0.58	-0.549999999999999	0.0525000000000002	-2.1925	-0.272499999999999	0.0199999999999996	0.560714285714287	0.595714285714287	0.185	-1.13083333333333	-2.253	0.142857142857144	0.537857142857143	0.673124999999999	-2.13375	-0.984285714285715	-0.700555555555557	-1.43285714285714	-2.634	-3.71	-1.83785714285714	0.200714285714286	-1.30416666666667	-1.268125	-1.42571428571429	-0.161666666666667	-1.629	-0.527857142857144	-2.08083333333333	-1.07071428571429	-0.290625	0.157624999999999	-1.59333333333333	0.0750000000000011	-0.688823529411767	-0.620384615384616	-0.764444444444445	-0.1525	-1.155	-0.200625	-0.0355555555555558	-1.02333333333333	-0.3825	-0.669999999999998	0.123928571428571	-2.12807692307692	-0.32	-1.44	-0.910416666666666	-0.168749999999999	-0.357000000000001	-1.27875	-0.0899999999999999	0.0906250000000002	-1.34125	0.420625	0.743	0.0788888888888888	-0.377222222222223	-1.10266666666666	1.55958333333333	-1.50111111111111	-1.51357142857143	-0.256153846153847	-0.885714285714284	-0.824375	1.50318181818182	-0.509	0.0584999999999987	-2.2885	2.45333333333333	0.964545454545455	-0.0746428571428552	-0.352	-0.695	-0.16375	-0.848500000000001	0.646666666666665	-0.774374999999999	-1.41277777777778	1.50625	-0.505714285714285	0.610833333333334	1.0085	0.14625	-3.02249999999999	0.243666666666662	2.35166666666667	0.0535714285714288	-0.227999999999998	-0.296666666666667	-0.686818181818182	-0.0632142857142846	-0.0154999999999994	0.695499999999999	-0.248750000000001	0.255625	-1.79647058823529	-1.09433333333333	1.18875	-0.993124999999999	-1.73375	-0.0566666666666666	-0.930833333333332	0.535625000000003	-1.93454545454546	0.889166666666668	0.180416666666666	-0.947083333333333	-0.953846153846152	0.1105	-0.786470588235294	-0.762727272727274	-0.65	-0.789999999999999	0.0875000000000021	-0.343999999999999	0.452857142857143	-1.345	-1.231875	-1.3409375	-0.883461538461539	0.298	-1.068	-0.370714285714286	-1.34545454545455	0.31818181818182	-3.22529411764706	-0.675333333333331	-0.396000000000001	-0.131363636363638	1.58777777777778	2.71176470588236	2.13545454545454	-1.67222222222222	-0.57	-0.800000000000001	0.439545454545453	-0.899999999999999	-0.33	0.92	-0.0972727272727276	-1.46714285714286	-1.01285714285714	-0.35611111111111	-0.658333333333333	-0.905000000000001	-0.718214285714286	-1.509	-0.317222222222222	-1.08214285714286	-1.225625	-1.223125	-1.106875	1.21681818181818	-0.834444444444445	-0.796111111111111	-0.259230769230768	-0.0806249999999995	-1.055	0.0515000000000008	0.307499999999999	-2.366	-1.63083333333333	-0.535833333333333	-1.65933333333333	-0.840000000000002	-1.008	-1.66538461538461	-0.723125	-0.458333333333332	0.0786363636363632	-1.38805555555555	-0.0627777777777769	-1.03318181818182	-1.12545454545455	0.00409090909090892	1.409	0.861666666666667	-0.321666666666667	1.11076923076923	-1.20142857142857	-2.3875	0.103333333333333	0.909166666666667	-0.188888888888888	0.50794117647059	-1.79	-0.714500000000001	-0.164375	-1.782	0.0357894736842113	-1.0565	-0.522272727272728	-1.36055555555556	-0.0577272727272735	-0.202500000000001	-0.403095238095238
chrXII_234548_C_T_-	YLR044C_chrXII_234548_C_T_72_2	FALSE	-0.0466365650747856	UpStream	TRUE	TRUE	FALSE	FALSE	FALSE	FALSE	FALSE	TRUE	-0.28462841366129	1	73	1	0	0	1	0	-1	0	0	0.348684210526316	0.981481481481481	12.5105113480749	NA	NA	64	884	124	51	467	NA	0.952756	0.379	0.379	0	0	0	0	0	0	0	0	0	0	0	0	0	0	0	0	0	0	0	0	0	0	0	0	0	0	0	0	0	0	0	0	0	0	0	0	0	0	0	0	0	0	0	0	0	0	0	0	0	0	0	0	0	0	0	0	0	0	0	0	0	0	0	0	0	0	0	0	0	0	0	0	0	0	0	0	0	0	0	0	0	0	0	0	0	0	0	0	0	0	0	0	0	0	0	0	0	0	0	0	0	0	0	0	0	0	0	0	0	0	0	-5.31	0	0	0	0	0	0	0	0	0	0	0	0	0	0	0	0	0	0	0	0	0	0	0	0	0	0	0	0	-6.98	0	0	0	0	0	0	0	0	0	0	0	0	0	0	0	0	0	0	0	0	0	0	0	0	0	0	0	0	0	0	0	0	0	0	0	0	0	0	0	0	0	0	0	0	0	0	0	0	0	0	0	0	0	0	0	0	0	0	0	0	0	0	0	0	0	0	0	0	0	0	0	0	0	0	0	0	0	0	0	0	0	0	0	0	0	0	0	0	0	0	0	0	0	0	0	0	0	0	0	0	0	0	0	0	0	0	0	0	0	0	0	0	0	0	0	0	0	0	0	0	0	0	0	0	0	0	0	0	0	0	0	0	0	0	0	0	0	0	0	0	0	0	0	0	0	0	0	0	0	0	0	0	0	0	0	0	0	0	0	0	0	0	0	0	0	0	-5.31	0	0	0	0	0	0	0	0	0	0	0	0	0	0	0	0	0	0	0	0	0	0	0	0	0	0	0	0	-6.98	0	0	0	0	0	0	0	0	0	0	0	0	0	0	0	0	0	0	0	0	0	0	0	0	0	0	0	0	0	0	0	0	0	0	0	0	0	0	0	0	0	0	0	0	0	0	0	0	0	0	0	0	0	0	0	0	0	0	0	0	0	0	0	0	0	0	0	0	0	0	0	0	0	0	0	0	0	0	0	0	0	0	0	0	0	0	0	0	0	0	0	0	0	0	0	0	0	0	0	0	0	0	0	0	0	0	0	0	0	0	0	0	0	0	0	0	0	0	0	0	0	0	0	0	0	0	0	0	0	0	0	0	0	0	0	0	0	0	0	0	0	0	0	0	0	0	0	0	0	0	0	0	0	0	0	0	0	0	0	0	0	0	0	0	0	0	-1	0	0	0	0	0	0	0	0	0	0	0	0	0	0	0	0	0	0	0	0	0	0	0	0	0	0	0	0	-1	0	0	0	0	0	0	0	0	0	0	0	0	0	0	0	0	0	0	0	0	0	0	0	0	0	0	0	0	0	0	0	0	0	0	0	0	0	0	0	0	0	0	0	0	0	0	0	0	0	0	0	0	0	0	0	0	0	0	0	0	0	0	0	0	0	0	0	0	0	0	0	0	0	0	0	0	0	0	0	0	0	0	0	0	0	0	0	0	0	0	0	0	0	0	0	0	0	0	0	0	0	0	0	0	0	0	0	0	0	0	0	0	0	0	0	0	0	0	0	0	0	0	0	0	0	0	0	0	0	0	0	0	0	0	0	0	0	0	0	0	0	0	0	0	0	0	0	0	0	0	0	0	0	0	0	0	0	0	0	0	0	0	0	0	0	0	0	0	0	0	0	0	0	0	0	0	0	0	0	0	0	0	0	0	0	0	0	0	0	0	0	0	0	0	0	0	0	0	0	0	0	0	0	0	0	0	0	0	0	0	0	0	0	0	0	0	0	0	0	0	-7.63	0	0	0	0	0	0	0	0	0	0	0	0	0	0	0	0	0	0	0	0	0	0	0	0	-7.7	0	0	0	0	0	0	0	0	0	0	0	0	0	0	0	0	0	0	0	0	0	0	0	0	0	0	0	0	0	0	0	0	0	0	0	0	0	0	0	0	0	0	0	0	0	0	0	0	0	0	0	0	0	0	0	0	0	0	0	0	0	0	0	0	0	0	0	0	0	0	0	0	0	0	0	0	0	0	0	0	0	0	0	0	0	0	0	0	0	0	0	0	0	0	0	0	0	0	0	0	0	0	0	0	0	0	0	0	0	0	0	0	0	0	0	0	0	0	0	0	0	0	0	0	0	0	0	0	0	0	0	0	0	0	0	0	0	0	0	0	0	0	0	0	0	0	0	0	0	0	0	0	0	0	0	0	0	0	0	0	0	0	0	0	0	0	0	0	0	0	-7.63	0	0	0	0	0	0	0	0	0	0	0	0	0	0	0	0	0	0	0	0	0	0	0	0	-7.7	0	0	0	0	0	0	0	0	0	0	0	0	0	0	0	0	0	0	0	0	0	0	0	0	0	0	0	0	0	0	0	0	0	0	0	0	0	0	0	0	0	0	0	0	0	0	0	0	0	0	0	0	0	0	0	0	0	0	0	0	0	0	0	0	0	0	0	0	0	0	0	0	0	0	0	0	0	0	0	0	0	0	0	0	0	0	0	0	0	0	0	0	0	0	0	0	0	0	0	0	0	0	0	0	0	0	0	0	0	0	0	0	0	0	0	0	0	0	0	0	0	0	0	0	0	0	0	0	0	0	0	0	0	0	0	0	0	0	0	0	0	0	0	0	0	0	0	0	0	0	0	0	0	0	0	0	0	0	0	0	0	0	0	0	0	0	0	0	0	0	-1	0	0	0	0	0	0	0	0	0	0	0	0	0	0	0	0	0	0	0	0	0	0	0	0	-1	0	0	0	0	0	0	0	0	0	0	0	0	0	0	0	0	0	0	0	0	0	0	0	0	0	0	0	0	0	0	0	0	0	0	0	0	0	0	0	0	0	0	0	0	0	0	0	0	0	0	0	0	0	0	0	0	0	0	0	0	0	0	0	0	0	0	0	0	0	0	0	0	0	0	0	0	0	0	0	0	0	0	0	0	0	0	0	0	0	0	0	0	0	0	0	0	0	0	0	0	0	0	0	0	0	0	0	0	0	0	0	0	0	0	0	0	-5.31	0	0	0	0	0	0	0	0	0	0	0	0	0	0	0	0	0	0	0	0	0	0	0	0	0	0	0	0	-6.98	0	0	0	0	0	0	0	0	0	0	0	0	0	0	0	0	0	0	0	0	0	0	0	0	-7.63	0	0	0	0	0	0	0	0	0	0	0	0	0	0	0	0	0	0	0	0	0	0	0	0	-7.7	0	0	0	0	0	0	0	0	0	0	0	0	0	0	0	0	0	0	0	0	0	0	0	0	0	0	0	0	0	0	0	0	0	0	0	0	0	0	0	0	0	0	0	0	0	0	0	0	0	0	0	0	0	0	0	0	0	0	0	0	0	0	0	0	0	0	0	0	0	0	0	0	0	0	0	0	0	0	0	0	0	0	0	0	0	0	0	0	0	0	0	0	0	0	0	0	0	0	0	0	0	0	0	0	0	0	0	0	0	0	0	0	0	0	0	0	-5.31	0	0	0	0	0	0	0	0	0	0	0	0	0	0	0	0	0	0	0	0	0	0	0	0	0	0	0	0	-6.98	0	0	0	0	0	0	0	0	0	0	0	0	0	0	0	0	0	0	0	0	0	0	0	0	-7.63	0	0	0	0	0	0	0	0	0	0	0	0	0	0	0	0	0	0	0	0	0	0	0	0	-7.7	0	0	0	0	0	0	0	0	0	0	0	0	0	0	0	0	0	0	0	0	0	0	0	0	0	0	0	0	0	0	0	0	0	0	0	0	0	0	0	0	0	0	0	0	0	0	0	0	0	0	0	0	0	0	0	0	0	0	0	0	0	0	0	0	0	0	0	0	0	0	0	0	0	0	0	0	0	0	0	0	0	0	0	0	0	0	0	0	0	0	0	0	0	0	0	0	0	0	0	0	0	0	0	0	0	0	0	0	0	0	0	0	0	0	0	0	-1	0	0	0	0	0	0	0	0	0	0	0	0	0	0	0	0	0	0	0	0	0	0	0	0	0	0	0	0	-1	0	0	0	0	0	0	0	0	0	0	0	0	0	0	0	0	0	0	0	0	0	0	0	0	-1	0	0	0	0	0	0	0	0	0	0	0	0	0	0	0	0	0	0	0	0	0	0	0	0	-1	0	0	0	0	0	2.19	-3.74	-0.58	1.4	3.68	4	-0.580000000000002	-0.58	-2.54	-3.25	3.06	3.94	-4.85	1.95	-0.58	1.03	-2.19	-2.66	-0.579999999999999	4	3.99	2.18	-1.64	1.07	-1.94	-0.58	-5.15	1.04	1.11	0.87	-0.58	-0.04	-0.28	-0.379999999999999	0.150000000000001	1.72	3.3	0.0300000000000002	0.950000000000001	-1.49	0.94	-1.73	3.97	-0.67	-1.56	-2.14	3.98	-2.54	-0.310000000000001	-3.55	0.19	-2	0.46	1.22	-0.57	-3.83	2.08	-0.300000000000001	4.3	-0.0499999999999998	-4.4	-3.71	-4.39	1.28	5.52	0.0600000000000005	0.83	-3.87	4.76	4.36	2.44	0.6	1.15	-0.65	-4.73	-6.25	-1.68	-2.63	1.35	-1.51	4.02	-1.96	1.08	-2.59	-7.27	3.71	3.14	-7.48	-1.66	1.13	0.25	6.33	0.95	-0.579999999999999	4.15	6.33	0.0400000000000027	2.8	-0.829999999999998	-7.44	3.21	-1.1	6.33	-1.18	-0.57	-1.27	-0.67	-0.16	2.76	-0.410000000000001	0.769999999999999	4.17	-1.67	2.97	-1.37	1.69	-2.47	-0.250000000000001	1.19	-0.18	-4.49	-1.43	1.15	4.48	1.88	-5.02	-2.74	2.25	1.36	5.82	-3.34	1.82	-2.7	4.25	-2.79	4.93	-4.51	-3.35	4.71	-0.56	4.14	0.489999999999999	-4.15	-2.83	-0.26	-0.56	-2.58	-0.58	-0.57	-5.15	-2.01	2.46	-3.25	0.1	1.66	-2.9	1.62	0.149999999999999	2.95	2.55	-0.62	-2.51	2.95	-2.95	-0.66	0.739999999999999	-3.73	-0.58	-3.63	3.94	-0.58	3.95	0.810000000000001	1.34	2.29	1.26	-0.26	1.69	0.39	-2.19	-2.79	3.3	2.61	0.440000000000001	0.470000000000001	-4.52	3.99	2.65	-4.08	1.08	1.3	1.13	-0.58	3.99	4	-1.75	0.316666666666666	-1.89	-1.055	0.304	0.894285714285715	1.77	0.946666666666667	-0.381666666666666	-1.904	0.620000000000001	2.38285714285714	0.282499999999999	-2.83625	-0.800000000000001	-0.724444444444444	-0.870000000000001	-2.948	-3.62	-0.494285714285713	0.98	-1.82166666666667	-1.5725	-2.96285714285714	-0.209999999999999	-2.678	-0.0571428571428569	-2.11833333333333	-1.40285714285714	-0.6525	0.678750000000001	0.635	0.00111111111111128	-0.521764705882351	-0.563076923076924	-0.113333333333333	-0.482499999999998	-1.09071428571429	-0.63125	1.08333333333333	0.110833333333332	-0.265000000000001	-0.342222222222222	-0.450714285714287	-1.22384615384615	-0.634166666666665	-1.32	-1.3725	-0.226666666666665	-0.329000000000001	-2.56	-0.37	0.16625	-1.96125	1.26	1.18	0.101111111111111	0.326666666666666	-1.05066666666666	2.89416666666667	-3.73333333333333	-1.92571428571429	-0.286153846153846	-0.572857142857142	-0.805000000000001	1.92181818181818	0.0860000000000003	-0.200999999999999	-2.494	2.24416666666667	0.83	0.387857142857143	0.0226666666666659	0.65	0.0837499999999984	-1.831	-0.689444444444447	-1.4225	-1.34388888888889	1.58875	-0.525714285714287	1.86	1.558	0.68125	-2.69375	-0.0973333333333386	2.35166666666667	1.30571428571428	-1.734	-0.0216666666666665	-0.360909090909091	-0.548571428571428	0.379000000000005	0.746	0.180000000000001	1.38375	-1.39	-0.972666666666665	1.715	-0.998749999999998	-2.48375	0.784444444444443	-0.254999999999999	1.345625	-1.76090909090909	0.158333333333333	0.144166666666667	-1.15	-1.21846153846154	0.178000000000001	-0.948235294117647	-0.187272727272727	-0.765555555555556	-0.958749999999998	0.185625	-0.65	0.411428571428571	-1.63428571428571	-1.15875	-1.0875	0.670000000000002	0.236000000000002	-1.022	-0.17	-1.01454545454546	1.78818181818182	-3.27882352941176	-1.41066666666667	0.288	-0.173636363636366	2.19222222222222	1.56411764705883	3.03818181818182	-1.17	0.494545454545456	-0.445833333333333	-0.643636363636364	-0.687000000000001	-0.898	0.931000000000001	0.123636363636365	-0.673095238095237	-0.668571428571429	-0.396666666666667	-0.575555555555555	-1.12272727272727	-1.50142857142857	-1.652	-0.997777777777777	-1.12428571428571	-2.4475	-1.07125	-0.960000000000001	1.25181818181818	0.350000000000001	-1.25111111111111	-0.868461538461538	0.332500000000001	-0.783000000000001	0.247	0.286999999999999	-2.23	-2.11	1.155	-1.828	-0.9015	-0.946	-1.91230769230769	-0.0587499999999999	-1.04222222222222	0.149090909090908	-1.39722222222222	-0.108888888888888	-0.00636363636363413	-0.0209090909090897	1.31909090909091	1.581	0.86	-0.331111111111111	0.973846153846154	-1.49285714285714	-2.3875	0.439333333333334	0.925000000000001	0.357777777777777	0.237058823529409	-2.31	-0.174999999999999	1.05125	-1.786	0.119473684210526	-0.887	-0.210909090909091	-1.36833333333333	0.374545454545455	0.00187500000000185	-0.458571428571428	2.34	-1.04	3.49	2.04	-0.58	-0.58	-0.58	-3.92	-5.15	0.11	-1.63	1.37	-0.58	1.77	-5.15	-3.3	-0.58	-3.98	-4.29	1.56	-0.58	-0.58	0.140000000000001	-0.58	-0.58	-4.16	-2.26	2.98	2.45	0.41	-5.15	1.38	-0.0800000000000001	-4.07	-2.12	-3.8	1.39	2.13	-0.580000000000001	-4.8	0.0799999999999983	-4.97	0.770000000000001	-5.15	1.22	-0.72	-1.27	-3.05	-2.65	-0.76	-0.11	-2.69	-1.65	-1.47	-0.57	1.1	-3.37	-0.579999999999998	-4.72	-0.800000000000001	-0.58	-1.15	-4.96	0.61	5.14	-0.32	2.09	-0.76	1.27	-0.73	1.73000000000001	-6.77	-1.92	-5.15	-3.8	0.96	-0.0400000000000009	0.629999999999999	4.61	6.23	-1.67	-7.48	-0.599999999999999	-2.31	-0.579999999999998	3.71	-0.570000000000001	3.06	-0.58	-4.57	-1.5	-2.98	1.5	-6.13	0.68	-0.579999999999998	-0.579999999999998	1.3	3.5	-2.39	0.31	-2.98	-0.00999999999999979	0.81	3.24	1.3	0.18	-0.68	-2.96	0.200000000000001	-0.16	-1.53	-2.52	3.56	-0.99	1.82	-0.51	1.29	-2.63	-1.35	-0.160000000000001	-2.09	-0.22	-5.51	-1.41	-6.05	-2.21	-1.31	-0.579999999999998	4.6	1.34	3.86	-6.08	-1.62	1.64	-0.120000000000005	1.55	0.159999999999999	1.22	0.279999999999999	-3.76	-1.89	-4.76	2.79	0.0200000000000005	-1.7	-0.81	0.9	-1.09	-5.15	-5.26	1.99	-4.71	-0.53	-1.46	-4.04	-0.43	-0.7	3.29	3.05	-3.91	-0.38	-2.91	0.850000000000001	-0.760000000000002	9.55	-2.19	0.46	-5.02	3.51	-0.58	3.39	1.72	1.27	-0.29	0.490000000000001	-0.0899999999999999	2.73	0.39	-2.31	-2.79	0.44	2.49	3.3	3.9	-5.02	1.14	-5.15	-5.14	1.66	10.28	1.27	-0.58	0.559999999999999	1.84	-0.52	-0.211666666666666	-2.495	0.51	-0.264	0.227142857142857	-0.578571428571427	-0.576666666666666	-1.88	-2.602	-0.334285714285715	-1.30714285714286	1.06375	-1.43125	-1.16857142857143	-0.676666666666668	-1.99571428571429	-2.32	-3.8	-3.18142857142857	-0.578571428571429	-0.786666666666667	-0.963750000000001	0.11142857142857	-0.113333333333333	-0.58	-0.998571428571427	-2.04333333333333	-0.738571428571428	0.0712500000000009	1.55375	-3.82166666666667	0.148888888888889	-0.855882352941176	-0.677692307692308	-1.41555555555555	0.177499999999998	-1.21928571428571	0.23	-1.15444444444445	-2.1575	-0.500000000000002	-0.997777777777777	0.698571428571427	-3.03230769230769	-0.00583333333333158	-1.56	-0.448333333333334	-0.110833333333334	-0.384999999999998	0.0024999999999995	0.19	0.0149999999999997	-0.721250000000001	-0.418749999999999	0.305999999999999	0.0566666666666666	-1.08111111111111	-1.15466666666667	0.225000000000001	0.731111111111112	-1.10142857142857	-0.226153846153846	-1.19857142857143	-0.843749999999999	1.08454545454545	-1.104	0.318000000000001	-2.083	2.6625	1.09909090909091	-0.537142857142854	-0.726666666666667	-2.04	-0.411249999999999	0.134	1.98277777777778	-0.126249999999999	-1.48166666666667	1.42375	-0.485714285714284	-0.638333333333332	0.459000000000003	-0.38875	-3.35125	0.584666666666664	2.35166666666667	-1.19857142857143	1.278	-0.571666666666665	-1.01272727272727	0.422142857142855	-0.41	0.645000000000003	-0.6775	-0.8725	-2.20294117647059	-1.216	0.6625	-0.987499999999997	-0.983750000000001	-0.897777777777776	-1.60666666666667	-0.274374999999999	-2.10818181818182	1.62	0.216666666666669	-0.744166666666667	-0.68923076923077	0.0430000000000001	-0.624705882352941	-1.33818181818182	0.303	-0.62125	-0.0106249999999992	-0.0380000000000003	0.494285714285715	-1.05571428571429	-1.305	-1.594375	-2.43692307692308	0.359999999999999	-1.114	-0.571428571428571	-1.67636363636364	-1.15181818181818	-3.17176470588235	0.0600000000000023	-1.08	-0.0890909090909098	0.983333333333334	3.85941176470588	1.23272727272727	-2.17444444444445	-1.63454545454545	-1.15416666666667	1.52272727272727	-1.113	0.238000000000001	0.908999999999999	-0.318181818181818	-0.195714285714287	-1.35714285714286	-0.315555555555557	-0.741111111111111	-0.687272727272727	0.0649999999999977	-1.366	0.363333333333334	-1.04	-0.00375000000000014	-1.375	-1.25375	1.18181818181818	-2.01888888888889	-0.341111111111111	0.350000000000001	-0.49375	-1.327	-0.144	0.327999999999999	-2.502	-1.15166666666667	-2.22666666666667	-1.49066666666667	-0.778500000000001	0.946222222222223	-1.41846153846154	-1.3875	0.125555555555556	0.00818181818181785	-1.37888888888889	-0.0166666666666657	-2.06	-2.23	-1.31090909090909	1.237	0.863333333333333	-0.312222222222221	1.24769230769231	-0.91	-2.3875	-0.232666666666667	0.893333333333333	-0.735555555555555	0.778823529411765	-1.27	-1.254	-1.38	-1.778	-0.0478947368421068	0.850666666666667	-0.833636363636364	-1.35277777777778	-0.490000000000002	-0.406875000000001	-0.347619047619046	2.34	-1.04	-0.58	1.4	3.68	-0.58	-0.58	-3.92	-3.45	-3.25	-0.0100000000000002	2.76	-1.79	1.77	-1.15	-3.3	-2.19	-3.98	-4.29	4	0.669999999999999	0.96	-1.64	-0.58	-1.94	-4.16	-5.15	2.98	2.22	0.41	-5.15	-0.04	-0.0800000000000001	-1.77	0.150000000000001	-3.34	3.3	0.2	-0.420000000000001	-4.8	0.94	-4.97	3.97	-5.15	-1.56	-2.06	3.61	-2.54	-2.65	-2.22	-0.11	-2.69	0.46	-0.84	-0.57	-3.83	-3.37	-0.300000000000001	-4.72	-0.800000000000001	-4.4	-3.71	-4.39	1.28	5.14	-0.32	2.09	-3.87	1.27	4.36	2.44	-3.47	0.46	-2.85	-3.8	-0.0599999999999992	-1.68	-2.63	1.35	6.23	4.02	-1.96	-0.0800000000000001	-2.59	-7.27	3.71	-0.570000000000001	-7.48	-1.66	-4.57	0.25	6.02	0.95	-0.579999999999999	0.68	6.33	-0.579999999999998	1.92	3.5	-7.44	0.31	-1.1	6.33	-0.289999999999997	-0.57	1.3	0.18	-0.16	-1.05	0.200000000000001	-0.16	4.17	-1.91	3.56	-0.99	1.82	-2.47	-0.250000000000001	-0.950000000000001	-1.35	-1.65	-1.68	-0.22	-5.51	1.88	-6.05	-2.74	2.25	0.670000000000002	5.82	1.34	3.86	-4.38	-0.290000000000001	-2.07	4.93	0.929999999999998	-3.35	1.65	0.279999999999999	-0.57	-0.540000000000002	-4.15	2.79	0.0200000000000005	-0.56	-1.33	-0.58	-1.09	-5.15	-3.4	1.99	-4.71	0.1	1.66	-2.9	-0.43	-0.420000000000001	3.29	2.83	-3.49	-2.51	-2.91	-1.45	-0.66	1.58	-3.73	0.46	-5.02	3.51	-0.58	3.95	1.72	1.27	-0.29	0.490000000000001	-0.26	1.69	0.39	-2.19	-2.79	3.3	2.49	3.3	3.9	-5.02	3.99	-5.15	-5.14	1.08	2.2	1.27	-0.58	3.99	4	-1.75	0.0525000000000002	-2.1925	-0.272500000000001	0.0199999999999996	0.560714285714287	0.595714285714285	0.184999999999999	-1.13083333333333	-2.253	0.142857142857142	0.537857142857142	0.673125000000001	-2.13375	-0.984285714285715	-0.700555555555555	-1.43285714285714	-2.634	-3.71	-1.83785714285714	0.200714285714286	-1.30416666666667	-1.268125	-1.42571428571429	-0.161666666666665	-1.629	-0.527857142857142	-2.08083333333333	-1.07071428571429	-0.290625	1.11625	-1.59333333333333	0.0750000000000011	-0.688823529411764	-0.620384615384616	-0.764444444444445	-0.1525	-1.155	-0.200624999999999	-0.0355555555555558	-1.02333333333333	-0.3825	-0.670000000000002	0.123928571428571	-2.12807692307692	-0.32	-1.44	-0.910416666666666	-0.168749999999999	-0.356999999999999	-1.27875	-0.0899999999999999	0.0906249999999993	-1.34125	0.420625000000001	0.743	0.0788888888888888	-0.377222222222223	-1.10266666666667	1.55958333333333	-1.50111111111111	-1.51357142857143	-0.256153846153847	-0.885714285714286	-0.824375000000001	1.50318181818182	-0.508999999999999	0.0585000000000004	-2.2885	2.45333333333333	0.964545454545455	-0.0746428571428552	-0.352	-0.695	-0.16375	-0.8485	0.646666666666665	-0.774374999999999	-1.41277777777778	1.50625	-0.505714285714285	0.610833333333332	1.0085	0.14625	-3.0225	0.24366666666667	2.35166666666667	0.0535714285714288	-0.227999999999998	-0.296666666666667	-0.686818181818181	-0.0632142857142863	-0.0154999999999994	0.695500000000001	-0.248749999999998	0.255625	-1.79647058823529	-1.09433333333333	1.18875	-0.993124999999999	-1.73375	-0.0566666666666666	-0.930833333333334	0.535625	-1.93454545454545	0.889166666666666	0.180416666666666	-0.947083333333334	-0.953846153846154	0.1105	-0.786470588235295	-0.762727272727273	-0.169078947368421	-0.790000000000001	0.0875000000000004	-0.344	0.452857142857143	-1.345	-1.231875	-1.3409375	-0.883461538461539	0.298	-1.068	-0.370714285714286	-1.34545454545454	0.318181818181817	-3.22529411764705	-0.675333333333334	-0.395999999999997	-0.131363636363638	1.58777777777778	2.71176470588235	2.13545454545455	-1.67222222222222	-0.57	-0.799999999999997	0.439545454545453	-0.900000000000002	-0.33	0.919999999999998	-0.0972727272727258	-0.376648351648351	-1.01285714285714	-0.356111111111112	-0.658333333333333	-0.905	-0.718214285714286	-1.509	-0.317222222222221	-1.08214285714286	-1.225625	-1.223125	-1.106875	1.21681818181818	-0.834444444444444	-0.796111111111111	-0.259230769230772	-0.0806249999999995	-1.055	0.051499999999999	0.307500000000001	-2.366	-1.63083333333333	-0.535833333333333	-1.65933333333333	-0.84	-0.0619999999999994	-1.66538461538461	-0.723125	-0.458333333333334	0.0786363636363632	-1.38805555555556	-0.0627777777777769	-1.03318181818182	-1.12545454545455	0.00409090909090892	1.409	0.861666666666666	-0.321666666666667	1.11076923076923	-1.20142857142857	-2.3875	0.103333333333333	0.909166666666666	-0.188888888888888	0.507941176470588	-1.79	-0.714499999999999	-0.164375	-1.782	0.0357894736842077	-0.0738947368421066	-0.522272727272728	-1.36055555555556	-0.0577272727272735	-0.202500000000001	-0.403095238095238
chrXII_234859_A_G_-	YLR044C_chrXII_234859_A_G_72_2	FALSE	0.112563504626353	UpStream	TRUE	TRUE	FALSE	FALSE	FALSE	FALSE	FALSE	TRUE	-1.06163272435831	1	73	1	0	-1	0	1	0	0	0	0.421052631578947	1.01587301587302	12.5105113480749	NA	NA	64	884	124	51	778	NA	0.023622	0.408	0.408	0	0	0	0	0	0	0	0	0	0	0	0	0	0	0	0	0	0	0	0	0	0	0	0	0	0	0	0	0	0	0	0	0	0	0	0	0	0	0	0	0	0	0	0	0	0	0	0	0	0	0	0	0	0	0	0	0	0	0	0	0	0	0	0	0	0	0	0	0	0	0	0	0	0	0	0	0	0	0	0	0	0	0	0	0	0	0	0	0	0	0	0	0	0	0	0	0	0	0	0	0	0	0	0	0	0	0	0	0	0	0	0	0	0	0	0	0	0	0	0	0	0	0	0	0	0	0	0	0	0	0	0	0	0	0	0	0	0	0	0	0	0	0	0	0	0	0	0	0	0	0	0	0	0	0	0	0	0	0	0	0	0	6.11	0	0	0	0	0	0	0	0	0	0	0	0	0	0	0	0	0	0	0	0	0	0	0	0	0	0	0	0	0	0	0	0	0	0	0	0	0	0	0	0	0	0	0	0	0	0	0	0	0	0	0	0	0	0	0	0	0	0	0	0	0	0	0	0	0	0	0	0	0	0	0	0	0	0	0	0	0	0	0	0	0	0	0	0	0	0	0	0	0	0	0	0	0	0	0	0	0	0	0	0	0	0	0	0	0	0	0	0	0	0	0	0	0	0	0	0	0	0	0	0	0	0	0	0	0	0	0	0	0	0	0	0	0	0	0	0	0	0	0	0	0	0	0	0	0	0	0	0	0	0	0	0	0	0	0	0	0	0	0	0	0	0	0	0	0	0	0	0	0	0	0	0	0	0	0	0	0	0	0	0	0	0	0	0	0	0	0	0	0	0	0	0	0	0	0	6.11	0	0	0	0	0	0	0	0	0	0	0	0	0	0	0	0	0	0	0	0	0	0	0	0	0	0	0	0	0	0	0	0	0	0	0	0	0	0	0	0	0	0	0	0	0	0	0	0	0	0	0	0	0	0	0	0	0	0	0	0	0	0	0	0	0	0	0	0	0	0	0	0	0	0	0	0	0	0	0	0	0	0	0	0	0	0	0	0	0	0	0	0	0	0	0	0	0	0	0	0	0	0	0	0	0	0	0	0	0	0	0	0	0	0	0	0	0	0	0	0	0	0	0	0	0	0	0	0	0	0	0	0	0	0	0	0	0	0	0	0	0	0	0	0	0	0	0	0	0	0	0	0	0	0	0	0	0	0	0	0	0	0	0	0	0	0	0	0	0	0	0	0	0	0	0	0	0	0	0	0	0	0	0	0	0	0	0	0	0	0	0	0	0	0	0	1	0	0	0	0	0	0	0	0	0	0	0	0	0	0	0	0	0	0	0	0	0	0	0	0	0	0	0	0	0	0	0	0	0	0	0	0	0	0	0	0	0	0	0	0	0	0	0	0	0	0	0	0	0	0	0	0	0	0	0	0	5.25	0	0	0	0	0	0	0	0	0	0	0	0	0	0	0	0	0	0	0	0	0	0	0	0	0	0	0	0	0	0	0	0	0	0	0	0	0	0	0	0	0	0	0	0	0	0	0	0	0	0	0	0	0	0	0	7.05	0	0	0	0	0	0	0	0	0	0	0	0	0	0	0	0	0	0	0	0	0	0	0	0	0	0	0	0	0	0	0	0	0	0	0	0	0	0	0	0	0	0	0	0	0	0	0	0	0	0	0	0	0	0	0	0	0	-7.54	0	0	0	0	0	0	0	0	0	0	0	0	0	0	0	0	0	0	0	5.64	0	0	0	0	0	0	0	0	0	0	0	0	0	0	0	0	0	0	0	0	0	0	0	0	0	0	0	0	0	0	0	0	0	0	0	0	0	0	0	0	0	0	0	0	0	0	0	0	0	0	0	0	0	0	0	0	0	0	0	0	0	5.25	0	0	0	0	0	0	0	0	0	0	0	0	0	0	0	0	0	0	0	0	0	0	0	0	0	0	0	0	0	0	0	0	0	0	0	0	0	0	0	0	0	0	0	0	0	0	0	0	0	0	0	0	0	0	0	7.05	0	0	0	0	0	0	0	0	0	0	0	0	0	0	0	0	0	0	0	0	0	0	0	0	0	0	0	0	0	0	0	0	0	0	0	0	0	0	0	0	0	0	0	0	0	0	0	0	0	0	0	0	0	0	0	0	0	-7.54	0	0	0	0	0	0	0	0	0	0	0	0	0	0	0	0	0	0	0	5.64	0	0	0	0	0	0	0	0	0	0	0	0	0	0	0	0	0	0	0	0	0	0	0	0	0	0	0	0	0	0	0	0	0	0	0	0	0	0	0	0	0	0	0	0	0	0	0	0	0	0	0	0	0	0	0	0	0	0	0	0	0	1	0	0	0	0	0	0	0	0	0	0	0	0	0	0	0	0	0	0	0	0	0	0	0	0	0	0	0	0	0	0	0	0	0	0	0	0	0	0	0	0	0	0	0	0	0	0	0	0	0	0	0	0	0	0	0	1	0	0	0	0	0	0	0	0	0	0	0	0	0	0	0	0	0	0	0	0	0	0	0	0	0	0	0	0	0	0	0	0	0	0	0	0	0	0	0	0	0	0	0	0	0	0	0	0	0	0	0	0	0	0	0	0	0	-1	0	0	0	0	0	0	0	0	0	0	0	0	0	0	0	0	0	0	0	1	0	0	0	0	0	0	0	0	0	0	0	0	0	0	0	0	0	0	0	0	0	0	0	0	0	0	0	0	0	0	0	0	0	0	0	0	0	0	0	0	0	0	0	0	0	0	0	0	0	0	0	0	0	0	0	0	0	0	0	0	0	5.25	0	0	0	0	0	0	0	0	0	0	0	0	0	0	0	0	0	0	0	0	0	0	0	0	0	0	0	0	0	0	0	0	0	0	0	0	0	0	0	0	0	0	0	0	0	0	0	0	0	0	0	0	0	0	0	7.05	0	0	0	0	0	0	0	0	0	0	0	0	0	0	0	0	0	0	0	0	0	0	0	0	0	0	0	0	0	0	0	0	0	0	0	0	0	0	0	0	0	0	0	0	0	0	0	0	0	0	0	0	0	0	0	0	0	-7.54	0	0	0	0	0	0	0	0	0	0	0	0	0	0	0	0	0	0	0	5.64	6.11	0	0	0	0	0	0	0	0	0	0	0	0	0	0	0	0	0	0	0	0	0	0	0	0	0	0	0	0	0	0	0	0	0	0	0	0	0	0	0	0	0	0	0	0	0	0	0	0	0	0	0	0	0	0	0	0	0	0	0	0	5.25	0	0	0	0	0	0	0	0	0	0	0	0	0	0	0	0	0	0	0	0	0	0	0	0	0	0	0	0	0	0	0	0	0	0	0	0	0	0	0	0	0	0	0	0	0	0	0	0	0	0	0	0	0	0	0	7.05	0	0	0	0	0	0	0	0	0	0	0	0	0	0	0	0	0	0	0	0	0	0	0	0	0	0	0	0	0	0	0	0	0	0	0	0	0	0	0	0	0	0	0	0	0	0	0	0	0	0	0	0	0	0	0	0	0	-7.54	0	0	0	0	0	0	0	0	0	0	0	0	0	0	0	0	0	0	0	5.64	6.11	0	0	0	0	0	0	0	0	0	0	0	0	0	0	0	0	0	0	0	0	0	0	0	0	0	0	0	0	0	0	0	0	0	0	0	0	0	0	0	0	0	0	0	0	0	0	0	0	0	0	0	0	0	0	0	0	0	0	0	0	1	0	0	0	0	0	0	0	0	0	0	0	0	0	0	0	0	0	0	0	0	0	0	0	0	0	0	0	0	0	0	0	0	0	0	0	0	0	0	0	0	0	0	0	0	0	0	0	0	0	0	0	0	0	0	0	1	0	0	0	0	0	0	0	0	0	0	0	0	0	0	0	0	0	0	0	0	0	0	0	0	0	0	0	0	0	0	0	0	0	0	0	0	0	0	0	0	0	0	0	0	0	0	0	0	0	0	0	0	0	0	0	0	0	-1	0	0	0	0	0	0	0	0	0	0	0	0	0	0	0	0	0	0	0	1	1	0	0	0	0	0	0	0	0	0	0	0	0	0	0	0	0	0	0	0	0	0	0	0	0	0	0	0	0	0	0	0	0	0	1.46	4.78	-4	0.58	0.58	4	0.58	4.03	4.06	0.58	0.77	-3.66	0.57	1.58	-4	0.209999999999999	5.15	4.53	5.15	0.58	-4	-4	4.28	-3.25	0.58	4.44	-0.86	0.66	-0.779999999999999	-1.81	1.75	1.02	-0.48	1.56	3.01	-3.99	-1.28	0.4	-0.26	3.14	-0.419999999999999	0.5	0.580000000000002	4.39	1.4	0.66	0.140000000000001	0.480000000000001	0.440000000000002	0.300000000000001	-2.16	-1.11	-1.62	1.49	0.57	2.46	0.75	-5.98	0.580000000000002	-4.64	0.58	-0.809999999999999	4.96	2.86	-6.21	2.37	-0.63	3.62	-1.57	-3.85	1.60999999999999	0.19	0.4	0.15	-3.61	-4.12	-1.5	0.55	-2.87	0.380000000000001	-5.13	1.32	-4.06	7.22	1.98	-1.87	2.88	-6.33	0.58	0.150000000000002	-3.7	6.61	-0.559999999999999	-0.869999999999999	2.85	0.579999999999998	1.19	-3.59	5.27	4.17	0.760000000000002	0.920000000000001	0.579999999999998	3.74	-2.67	-5.75	-0.879999999999999	0.53	-0.24	1.29	1.75	1.67	3.22	-3.86	-1.01	-1.41	0.34	3.17	2.34	-0.600000000000001	0.36	0.75	-0.36	5.51	-0.409999999999997	6.63	3.58	0.199999999999996	4.47	4.73	-6.3	1.86	0.370000000000003	0.539999999999999	-3.96	-1.22	-5.14	1.94	1.86	1.08	1.48	0.529999999999998	-0.920000000000002	-2.79	-0.93	0.58	-1.41	2.28	0.66	-4	0.569999999999999	4.56	-2.43	1.58	-2.98	-0.149999999999999	0.959999999999999	0.97	1.04	0.51	2.01	0.46	-6.69	-0.45	0.23	4.91	0.15	0.72	-1.67	-0.970000000000002	0.58	-4	5.15	5.15	0.69	-2.5	-1.87	0.63	1.34	1.99	2.19	-1.16	-2.3	0.250000000000001	-4	1.3	4.83	2.84	0.87	0.58	4.94	-0.250000000000001	0.58	0.449999999999999	3.24	-0.27	0.211666666666666	2.495	-0.510000000000002	0.263999999999999	-0.227142857142857	0.578571428571429	0.576666666666666	1.88	2.602	0.334285714285715	1.30714285714286	-1.06375	1.43125	1.16857142857143	0.676666666666668	1.99571428571429	2.32	3.8	3.18142857142857	0.578571428571427	0.786666666666667	0.963750000000001	-0.111428571428572	0.113333333333333	0.58	0.998571428571429	2.04333333333333	0.738571428571429	-0.0712499999999991	-1.55375	3.82166666666667	-0.148888888888889	0.85588235294118	0.677692307692308	1.41555555555556	-0.1775	1.21928571428571	-0.23	1.15444444444444	2.1575	0.5	0.997777777777777	-0.69857142857143	3.03230769230769	0.00583333333333513	1.56	0.448333333333334	0.110833333333334	0.385	-0.0024999999999995	-0.19	-0.0150000000000006	0.721250000000001	0.418750000000001	-0.305999999999999	-0.0566666666666666	1.08111111111111	1.15466666666666	-0.224999999999998	-0.731111111111112	1.10142857142857	0.226153846153846	1.19857142857143	0.84375	-1.08454545454546	1.104	-0.318	2.083	-2.6625	-1.09909090909091	0.537142857142861	0.726666666666667	2.04	0.411250000000001	-0.134	-1.98277777777778	0.126249999999999	1.48166666666667	-1.42375	0.485714285714286	0.638333333333332	-0.459000000000003	0.388749999999998	3.35125	-0.584666666666671	-2.35166666666667	1.19857142857143	-1.278	0.571666666666665	1.01272727272727	-0.422142857142855	0.410000000000004	-0.645	0.677499999999998	0.872499999999999	2.20294117647059	1.216	-0.6625	0.987500000000001	0.983750000000001	0.89777777777778	1.60666666666667	0.274374999999999	2.10818181818182	-1.62	-0.216666666666665	0.744166666666667	0.689230769230769	-0.0429999999999993	0.624705882352941	1.33818181818182	-0.303	0.62125	0.010625000000001	0.0380000000000003	-0.494285714285715	1.05571428571429	1.305	1.594375	2.43692307692308	-0.359999999999999	1.114	0.571428571428571	1.67636363636364	1.15181818181818	3.17176470588235	-0.0599999999999987	1.08	0.0890909090909098	-0.983333333333334	-3.85941176470588	-1.23272727272727	2.17444444444444	1.63454545454546	1.15416666666667	-1.52272727272727	1.113	-0.238	-0.908999999999999	0.318181818181818	0.195714285714285	1.35714285714286	0.315555555555555	0.741111111111111	0.687272727272727	-0.0650000000000013	1.366	-0.363333333333333	1.04	0.00374999999999837	1.375	1.25375	-1.18181818181818	2.01888888888889	0.341111111111111	-0.350000000000001	0.49375	1.327	0.144	-0.328000000000001	2.502	1.15166666666667	-0.0583333333333336	1.49066666666667	0.778499999999999	1.07	1.41846153846154	1.3875	-0.125555555555556	-0.00818181818181785	1.37888888888889	0.0166666666666657	2.06	2.23	1.31090909090909	-1.237	-0.863333333333333	0.312222222222222	-1.24769230769231	0.91	2.3875	0.232666666666667	-0.893333333333333	0.735555555555555	-0.778823529411765	1.27	1.254	1.38	1.778	0.0478947368421032	1.226	0.833636363636364	1.35277777777778	0.489999999999998	0.406874999999999	0.347619047619047	2.81	0.44	-4	-0.52	-3.73	-4	0.58	0.58	-0.22	-1.62	-3.61	0.14	5.15	2.92	0.58	0.709999999999999	4.48	3.29	1.6	-4	5.15	5.15	2.49	-2.2	5.15	0.58	-1.33	-7.75	2.64	-1.21	-3.58	-0.26	0.51	-0.120000000000001	-1.55	2.98	1.17	2.13	-3.73	1.12	-1.62	0.629999999999999	0.550000000000001	1.4	0.0600000000000001	1.63	0.58	-3.3	1.39	5.15	0.39	-3.99	1.01	-0.98	0.57	0.00999999999999979	0.49	1.32	0.580000000000002	6.05	1.84	-2.6	4.96	-0.14	-2.46	-1.42	0.57	2.67	-0.399999999999999	-4.36	-0.0500000000000007	-0.810000000000002	-2.6	-1.11	2.4	0.869999999999996	1.6	-1.28	-0.110000000000002	1.51	-0.16	-0.73	1.49	-16.11	7.27	-1.87	-0.58	-1.18	-1.58	-2.06	-1.53	-6.04	-1.78	0.580000000000002	-2.3	0.579999999999998	1.23	-6.15	-1.7	2.89	-5.6	1.37	0.519999999999996	6.64	0	0.579999999999998	2.24	-1.03	-0.58	1.26	1.62	1.74	3.54	-2.8	-2.33	0.12	1.78	2.08	-0.63	0.0100000000000002	3.07	-0.34	0.710000000000001	6.19	-2.92	7.48	2.87	0.26	1.32	0.57	-0.27	-4.21	-1.77	-2.16	4.43	3.14	-1.31	-0.740000000000002	0.240000000000002	0.220000000000001	3.4	10.8	0.51	3.29	0.02	0.78	-1.74	-0.149999999999999	-1.29	3.1	0.39	4.5	-3.01	-1.54	-0.3	0.140000000000001	-0.649999999999999	1.35	-2.58	2.59	0.620000000000001	-4.66	-2.95	-0.88	-2.27	2.58	1.63	1.99	0.860000000000001	-1.22	0.58	-3.97	1.16	0.38	-2.35	-2.78	-1.87	-0.859999999999999	0.779999999999998	-2.26	2.19	-2.2	-2.31	-0.44	-0.42	5.13	-0.120000000000001	-0.52	0.87	-2.85	1.46	0.44	0.58	0.610000000000001	3.55	-0.810000000000001	-0.316666666666666	1.89	1.055	-0.304	-0.894285714285714	-1.77	-0.946666666666667	0.381666666666666	1.904	-0.620000000000001	-2.38285714285714	-0.282500000000001	2.83625	0.799999999999999	0.724444444444448	0.870000000000001	2.948	3.62	0.494285714285715	-0.980000000000002	1.82166666666667	1.5725	2.96285714285714	0.210000000000001	2.678	0.0571428571428587	2.11833333333333	-0.625	0.6525	-0.678750000000001	-0.635	-0.00111111111111128	0.521764705882354	0.563076923076924	0.113333333333333	0.482499999999998	1.09071428571428	0.63125	-1.08333333333333	-0.110833333333336	0.265000000000001	0.342222222222222	0.450714285714287	1.22384615384615	0.634166666666667	1.32	1.3725	0.226666666666667	0.328999999999999	2.56	0.37	-0.166250000000001	1.96125	-1.26	-1.18	-0.101111111111111	-0.326666666666667	1.05066666666667	-2.89416666666667	3.73333333333333	1.92571428571429	0.286153846153846	0.572857142857144	0.805	-1.92181818181819	-0.0859999999999994	0.201000000000001	2.494	-2.24416666666667	-0.830000000000002	-0.38785714285715	-0.0226666666666659	-0.65	-0.0837500000000002	1.831	0.689444444444444	1.4225	1.34388888888889	-1.58875	0.525714285714287	-1.86	-1.558	-0.68125	-1.29071428571429	0.0973333333333315	-2.35166666666667	-1.30571428571429	1.734	0.0216666666666665	0.360909090909091	0.548571428571428	-0.379000000000001	-0.745999999999999	-0.18	-1.38375	1.39	0.972666666666665	-1.715	0.998749999999999	2.48375	-0.784444444444444	0.254999999999999	-1.345625	1.76090909090909	-0.158333333333333	-0.144166666666671	1.15	1.21846153846154	-0.178	0.948235294117647	0.187272727272727	1.603	0.95875	-0.185625000000002	0.65	-0.411428571428571	1.63428571428571	1.15875	1.0875	-0.67	-0.235999999999999	1.022	0.17	1.01454545454545	-1.78818181818182	3.27882352941176	1.41066666666666	-0.288	0.173636363636362	-2.19222222222222	-1.56411764705883	-3.03818181818182	1.17	-0.494545454545456	0.445833333333333	0.643636363636364	0.687000000000001	0.898	-0.931000000000001	-0.123636363636363	2.73857142857143	3.26928571428571	0.396666666666668	0.575555555555555	1.12272727272727	1.50142857142857	1.652	0.997777777777777	1.12428571428571	2.4475	1.07125	0.960000000000001	-1.25181818181818	-0.35	1.25111111111111	0.868461538461538	-0.3325	0.782999999999999	-0.247	-0.286999999999999	2.23	0.440666666666666	-1.155	1.828	0.9015	0.946	1.91230769230769	0.0587499999999999	1.04222222222222	-0.149090909090908	1.39722222222222	0.108888888888892	0.00636363636363591	0.0209090909090914	-1.31909090909091	-1.581	-0.86	0.331111111111111	-0.973846153846155	1.49285714285714	2.3875	-0.439333333333333	-0.924999999999999	-0.357777777777779	-0.237058823529413	2.31	0.174999999999999	-1.05125	1.786	-0.119473684210526	0.886999999999999	0.210909090909091	1.36833333333333	-0.374545454545453	-0.00187500000000007	0.458571428571429	2.81	0.44	-4	-0.52	-3.73	-3.17	0.58	4.03	-0.22	-1.62	-3.61	-2.89	5.15	2.92	-4	0.209999999999999	4.48	3.29	5.15	-4	-1.83	-2.28	4.28	-3.25	5.15	4.44	-0.86	-7.75	2.64	-1.81	1.75	1.02	-0.48	0.0499999999999989	3.01	-3.99	0.739999999999998	2.13	-3.73	1.12	-1.62	0.629999999999999	0.580000000000002	1.4	0.0600000000000001	0.66	0.140000000000001	-1.02	0.440000000000002	4.38	-2.16	-3.99	-0.989999999999999	-0.98	0.57	2.46	0.49	-5.98	0.580000000000002	-3.41	1.84	-0.809999999999999	4.96	-0.14	-3.72	-0.569999999999999	0.57	2.67	-1.57	-4.36	-0.0500000000000007	0.19	0.4	0.15	2.4	-4.12	1.6	0.55	-0.800000000000002	0.380000000000001	-1.73	1.32	-2.56	-16.11	7.27	-1.87	-0.58	-6.33	0.58	-2.06	-3.41	-6.04	-1.78	-0.869999999999999	-0.88	0.579999999999998	1.23	-5.58	-1.7	2.89	-5.6	1.37	0.579999999999998	3.74	-2.67	-5.75	-0.879999999999999	0.53	-0.58	1.29	1.75	1.67	3.22	-3.26	-2.33	0.12	0.34	2.08	1.47	0.0100000000000002	0.36	-0.34	-0.36	5.51	-2.92	7.35	3.58	0.26	1.32	0.57	-6.3	-2.23	-0.989999999999997	-1.1	-3.96	1.04	-1.81	1.94	1.31	0.220000000000001	2.65	10.8	-0.920000000000002	-2.79	0.02	0.78	-1.74	2.28	0.66	-0.79	0.39	4.5	-3.01	1.58	-0.3	0.140000000000001	0.18	1.35	-2.58	2.59	2.01	-4.66	-6.69	-0.560000000000001	-0.66	4.91	1.63	1.99	-1.67	-1.22	0.58	-4	5.15	5.15	-2.35	-2.78	-1.87	0.63	1.34	-2.26	2.19	-2.2	-2.3	-0.44	-0.42	3.85	4.83	-0.52	0.87	-2.85	4.94	0.44	0.58	0.610000000000001	3.55	-0.810000000000001	-0.0524999999999984	2.1925	0.272500000000001	-0.0200000000000005	-0.560714285714285	-0.595714285714287	-0.185	1.13083333333334	2.253	-0.142857142857142	-0.537857142857144	-0.673124999999999	2.13375	0.984285714285715	0.700555555555557	1.43285714285714	2.634	3.71	1.83785714285714	-0.200714285714287	1.30416666666667	1.268125	1.42571428571429	0.161666666666667	1.629	0.527857142857142	2.08083333333333	-0.0732967032967036	0.290625	-1.11625	1.59333333333333	-0.0750000000000011	0.688823529411764	0.620384615384616	0.764444444444445	0.1525	1.155	0.200624999999999	0.0355555555555558	1.02333333333333	0.3825	0.670000000000002	-0.123928571428571	2.12807692307693	0.32	1.44	0.910416666666666	0.168749999999999	0.357000000000001	1.27875	0.0900000000000007	-0.0906250000000011	1.34125	-0.420625000000001	-0.743	-0.0788888888888888	0.377222222222222	1.10266666666667	-1.55958333333334	1.50111111111111	1.51357142857143	0.256153846153847	0.885714285714286	0.824375	-1.50318181818182	0.508999999999999	-0.0584999999999987	2.2885	-2.45333333333333	-0.964545454545458	0.0746428571428623	0.352	0.695	0.16375	0.8485	-0.646666666666668	0.774374999999999	1.41277777777778	-1.50625	0.505714285714285	-0.610833333333336	-1.0085	-0.14625	0.96275	-0.243666666666662	-2.35166666666667	-0.0535714285714288	0.227999999999998	0.296666666666667	0.686818181818182	0.0632142857142846	0.0154999999999994	-0.695499999999999	0.248750000000001	-0.255625000000002	1.79647058823529	1.09433333333333	-1.18875	0.993124999999999	1.73375	0.0566666666666666	0.930833333333334	-0.535625	1.93454545454545	-0.889166666666666	-0.18041666666667	0.947083333333333	0.953846153846154	-0.1105	0.786470588235294	0.762727272727273	0.649999999999999	0.789999999999999	-0.0875000000000021	0.344	-0.452857142857143	1.345	1.231875	1.3409375	0.883461538461539	-0.298	1.068	0.370714285714286	1.34545454545454	-0.31818181818182	3.22529411764706	0.675333333333334	0.396000000000001	0.131363636363638	-1.58777777777778	-2.71176470588235	-2.13545454545455	1.67222222222222	0.57	0.800000000000001	-0.439545454545453	0.899999999999999	0.329999999999998	-0.919999999999998	0.0972727272727276	1.46714285714286	2.44016483516483	0.35611111111111	0.658333333333334	0.904999999999999	0.718214285714286	1.509	0.317222222222223	1.08214285714286	1.225625	1.223125	1.106875	-1.21681818181818	0.834444444444445	0.796111111111111	0.259230769230768	0.0806249999999995	1.055	-0.051499999999999	-0.307499999999999	2.366	0.711969696969697	-0.791136363636365	1.65933333333333	0.84	1.008	1.66538461538461	0.723125	0.458333333333332	-0.0786363636363632	1.38805555555555	0.0627777777777769	1.03318181818182	1.12545454545455	-0.0040909090909107	-1.409	-0.861666666666666	0.321666666666667	-1.11076923076923	1.20142857142857	2.3875	-0.103333333333332	-0.909166666666666	0.188888888888888	-0.507941176470588	1.79	0.714499999999999	0.164375	1.782	-0.0357894736842113	1.0565	0.522272727272728	1.36055555555556	0.0577272727272735	0.202500000000001	0.403095238095238
chrXII_23505_A_G_+	YLL058W_5UTR_0_2	NA	-0.479457410247391	TSS	TRUE	TRUE	FALSE	FALSE	FALSE	FALSE	TRUE	TRUE	-0.925033140795	1	141	1	0	-1	0	1	0	0	0	0.453947368421053	1.01470588235294	4.4874944432619	NA	NA	4	839	140	36	64	7.04	0	0.456	0.544	0	0	0	0	0	0	0	0	0	0	0	0	0	0	0	0	0	0	0	0	0	0	0	0	0	0	0	0	0	0	0	0	0	0	0	0	0	0	0	0	0	0	0	0	0	0	0	0	0	0	0	0	0	0	0	0	0	0	0	0	0	0	0	0	0	0	0	0	0	0	0	0	0	0	0	0	0	0	0	0	0	0	0	0	0	0	0	0	0	0	0	0	0	0	0	0	0	0	0	0	0	0	0	0	0	0	0	0	0	0	0	0	0	0	0	0	0	0	0	0	0	0	0	0	0	0	0	0	0	0	0	0	0	0	0	0	0	0	0	0	0	0	0	0	0	0	0	0	0	0	0	0	0	0	0	0	0	0	0	0	0	0	0	0	0	0	0	0	0	0	0	0	0	0	0	0	0	0	0	0	0	0	0	0	0	0	0	0	0	0	0	0	0	0	0	0	0	0	0	0	0	0	0	0	0	0	0	0	0	0	0	0	0	0	0	0	0	0	0	0	0	0	0	0	0	0	0	0	0	0	0	0	0	0	0	0	0	0	0	0	0	0	0	0	0	0	0	0	0	0	0	0	0	0	0	0	0	0	0	0	0	0	0	0	0	0	0	0	0	0	0	0	0	0	0	0	0	0	0	0	0	0	0	0	0	0	0	0	0	0	0	0	0	0	0	0	0	0	0	0	0	0	0	0	0	0	0	0	0	0	0	0	0	0	0	0	0	0	0	0	0	0	0	0	0	0	0	0	0	0	0	0	0	0	0	0	0	0	0	0	0	0	0	0	0	0	0	0	0	0	0	0	0	0	0	0	0	0	0	0	0	0	0	0	0	0	0	0	0	0	0	0	0	0	0	0	0	0	0	0	0	0	0	0	0	0	0	0	0	0	0	0	0	0	0	0	0	0	0	0	0	0	0	0	0	0	0	0	0	0	0	0	0	0	0	0	0	0	0	0	0	0	0	0	0	0	0	0	0	0	0	0	0	0	0	0	0	0	0	0	0	0	0	0	0	0	0	0	0	0	0	0	0	0	0	0	0	0	0	0	0	0	0	0	0	0	0	0	0	0	0	0	0	0	0	0	0	0	0	0	0	0	0	0	0	0	0	0	0	0	0	0	0	0	0	0	0	0	0	0	0	0	0	0	0	0	0	0	0	0	0	0	0	0	0	0	0	0	0	0	0	0	0	0	0	0	0	0	0	0	0	0	0	0	0	0	0	0	0	0	0	0	0	0	0	0	0	0	0	0	0	0	0	0	0	0	0	0	0	0	0	0	0	0	0	0	0	0	0	0	0	0	0	0	0	0	0	0	0	0	0	0	0	0	0	0	0	0	0	0	0	0	0	0	0	0	0	0	0	0	0	0	0	0	0	0	0	0	0	0	0	0	0	0	0	0	0	0	0	-6.63	0	0	0	0	0	0	0	0	0	0	0	0	0	0	0	0	0	0	0	0	0	0	0	0	0	0	0	0	0	0	0	0	0	0	0	0	0	0	0	0	0	0	0	0	0	0	0	0	0	0	0	0	0	0	0	0	0	0	0	0	0	0	0	0	0	0	0	0	0	0	0	0	0	0	0	0	0	0	0	0	0	0	0	0	0	0	0	0	0	0	0	0	0	0	0	0	0	0	0	0	0	0	0	0	0	0	0	0	0	0	0	0	0	0	0	0	0	0	0	0	0	0	0	0	0	0	0	0	0	0	0	0	0	0	0	0	0	0	0	0	0	0	0	0	0	0	0	0	0	0	0	0	0	0	0	0	0	0	0	0	0	0	0	0	0	0	0	0	0	0	0	0	0	0	0	0	0	0	0	0	0	0	0	0	0	0	0	0	0	0	0	0	0	0	0	-6.63	0	0	0	0	0	0	0	0	0	0	0	0	0	0	0	0	0	0	0	0	0	0	0	0	0	0	0	0	0	0	0	0	0	0	0	0	0	0	0	0	0	0	0	0	0	0	0	0	0	0	0	0	0	0	0	0	0	0	0	0	0	0	0	0	0	0	0	0	0	0	0	0	0	0	0	0	0	0	0	0	0	0	0	0	0	0	0	0	0	0	0	0	0	0	0	0	0	0	0	0	0	0	0	0	0	0	0	0	0	0	0	0	0	0	0	0	0	0	0	0	0	0	0	0	0	0	0	0	0	0	0	0	0	0	0	0	0	0	0	0	0	0	0	0	0	0	0	0	0	0	0	0	0	0	0	0	0	0	0	0	0	0	0	0	0	0	0	0	0	0	0	0	0	0	0	0	0	0	0	0	0	0	0	0	0	0	0	0	0	0	0	0	0	0	0	-1	0	0	0	0	0	0	0	0	0	0	0	0	0	0	0	0	0	0	0	0	0	0	0	0	0	0	0	0	0	0	0	0	0	0	0	0	0	0	0	0	0	0	0	0	0	0	0	0	0	0	0	0	0	0	0	0	0	0	0	0	0	0	0	0	0	0	0	0	0	0	0	0	0	0	0	0	0	0	0	0	0	0	0	0	0	0	0	0	0	0	0	0	0	0	0	0	0	0	0	0	0	0	0	0	0	0	0	0	0	0	0	0	0	0	0	0	0	0	0	0	0	0	0	0	0	0	0	0	0	0	0	0	0	0	0	0	0	0	0	0	0	0	0	0	0	0	0	0	0	0	0	0	0	0	0	0	0	0	0	0	0	0	0	0	0	0	0	0	0	0	0	0	0	0	0	0	0	0	0	0	0	0	0	0	0	0	0	0	0	0	0	0	0	0	0	-6.63	0	0	0	0	0	0	0	0	0	0	0	0	0	0	0	0	0	0	0	0	0	0	0	0	0	0	0	0	0	0	0	0	0	0	0	0	0	0	0	0	0	0	0	0	0	0	0	0	0	0	0	0	0	0	0	0	0	0	0	0	0	0	0	0	0	0	0	0	0	0	0	0	0	0	0	0	0	0	0	0	0	0	0	0	0	0	0	0	0	0	0	0	0	0	0	0	0	0	0	0	0	0	0	0	0	0	0	0	0	0	0	0	0	0	0	0	0	0	0	0	0	0	0	0	0	0	0	0	0	0	0	0	0	0	0	0	0	0	0	0	0	0	0	0	0	0	0	0	0	0	0	0	0	0	0	0	0	0	0	0	0	0	0	0	0	0	0	0	0	0	0	0	0	0	0	0	0	0	0	0	0	0	0	0	0	0	0	0	0	0	0	0	0	0	0	-6.63	0	0	0	0	0	0	0	0	0	0	0	0	0	0	0	0	0	0	0	0	0	0	0	0	0	0	0	0	0	0	0	0	0	0	0	0	0	0	0	0	0	0	0	0	0	0	0	0	0	0	0	0	0	0	0	0	0	0	0	0	0	0	0	0	0	0	0	0	0	0	0	0	0	0	0	0	0	0	0	0	0	0	0	0	0	0	0	0	0	0	0	0	0	0	0	0	0	0	0	0	0	0	0	0	0	0	0	0	0	0	0	0	0	0	0	0	0	0	0	0	0	0	0	0	0	0	0	0	0	0	0	0	0	0	0	0	0	0	0	0	0	0	0	0	0	0	0	0	0	0	0	0	0	0	0	0	0	0	0	0	0	0	0	0	0	0	0	0	0	0	0	0	0	0	0	0	0	0	0	0	0	0	0	0	0	0	0	0	0	0	0	0	0	0	0	-1	0	0	0	0	0	0	0	0	0	0	0	0	0	0	0	0	0	0	0	0	0	0	0	0	0	0	0	0	0	0	0	0	0	0	0	0	0	0	0	0	0	0	0	0	0	0	0	0	0	0	0	0	0	0	0	0	0	0	0	0	0	0	0	0	0	0	0	0	0	0	0	0	0	0	0	0	0	0	0	0	0	0	0	0	0	0	0	0	0	0	0	0	0	0	0	0	0	0	0	0	0	0	0	0	0	0	0	0	0	0	0	0	0	0	0	0	0	0	0	0	0	0	0	0	0	0	0	0	0	0	0	0	0	0	0	0	0	0	0	0	0	0	0	0	0	0	0	0	0	0	0	0	0	0	0	0	0	0	0	0	0	0	0	0	3.48	0.579999999999999	-1.07	-0.52	-1.13	0.58	0.58	0.58	0.57	-1.62	-4	0.420000000000001	2.25	-0.199999999999999	0.58	-1.03	5.15	4.48	0.58	-4	5.15	5.15	3.51	0.58	5.15	0.58	3.33	-1.11	0.89	0.58	0.300000000000001	0.04	2.06	0.58	1.27	1.7	3.56	5	0.58	-2.17	-0.38	1.85	5.15	2.93	-2.51	2.06	4.57	0.0700000000000012	0.159999999999999	3.13	0.9	-3.99	0.0399999999999991	0.62	-3.23	-0.97	0.49	6.26	-2.39	5.56	4.96	3.71	4.96	3.87	2.3	-1.22	-4.64	2.38	-4.6	2.33	0.579999999999998	0.15	0.83	0.58	2.4	1.07	-0.590000000000002	1.57	-1.28	1.51	4.16	-5.72	4.6	2.59	-3.02000000000001	-2.9	0.58	6.83	4.96	-2.06	0.26	-6.33	-0.649999999999999	1.67	-2.47	0.579999999999998	7.48	-3.49	0.17	2.92	-0.32	1.81	4.19	2.31000000000001	0.569999999999999	6.15	0.24	1.37	1.43	2.53	1.62	-1.14	-0.130000000000001	3.34	0.5	0.73	3.18	-3.82	1.96	-0.520000000000002	-1.18	3.9	0.910000000000001	4.02	0.670000000000002	5.88	4.6	7.48	-1.1	-6.1	-1.53	-5.51	0.579999999999998	-1.74	0.580000000000002	1.27	-0.959999999999997	0.57	-0.399999999999999	0.56	5.05	0.35	0.510000000000002	3.29	3.68	0.780000000000001	4.14	1.04	3.76	3.1	0.390000000000001	5.15	0.64	-1.97	-1.88	-3.86	-0.649999999999999	-1.71	-2.24	0.23	0.620000000000001	2.14	-2.95	2.18	-0.27	2.67	-0.58	3.13	1.63	-1.37	3.46	0.51	0.58	0.58	-1.25	-1.32	-0.98	2.67	-2.41	4.27	4.01	1.74	0.13	-3.27	-0.52	5.13	1.67	-0.52	4.44	-0.12	2.19	-2.11	0.58	0.580000000000001	0.58	-1.07	-0.316666666666666	1.89	1.055	-0.304	-0.894285714285715	-1.77	-0.946666666666667	0.381666666666666	1.904	-0.619999999999999	-2.38285714285714	-0.282500000000001	2.83625	0.799999999999999	0.724444444444444	0.870000000000001	2.948	3.62	0.494285714285715	-0.98	1.82166666666667	1.5725	2.96285714285714	0.209999999999997	2.678	0.0571428571428569	2.11833333333333	1.40285714285714	0.6525	-0.678749999999999	-0.635	-0.00111111111111128	0.521764705882351	0.563076923076922	0.113333333333333	0.482500000000002	1.09071428571428	0.631249999999998	-1.08333333333333	-0.110833333333332	0.265000000000001	0.342222222222222	0.450714285714284	1.22384615384615	0.634166666666667	1.32	1.3725	0.226666666666667	0.329000000000001	2.56	0.37	-0.16625	1.96125	-1.26	-1.18	-0.101111111111111	-0.326666666666667	1.05066666666667	-2.89416666666667	3.73333333333333	1.92571428571429	0.286153846153846	0.57285714285714	0.805000000000001	-1.92181818181818	-0.0860000000000003	0.201000000000001	2.494	-2.24416666666667	-0.83	-0.387857142857143	-0.0226666666666659	-0.649999999999999	-0.0837500000000002	1.831	0.689444444444444	1.4225	1.34388888888889	-1.58875	0.525714285714283	-1.86	-1.558	-0.68125	2.69375	0.0973333333333315	-2.35166666666667	-1.30571428571429	1.734	0.0216666666666665	0.360909090909091	0.548571428571428	-0.379000000000001	-0.746	-0.18	-1.38375	1.38999999999999	0.972666666666662	-1.715	0.998749999999999	2.48375	-0.784444444444444	0.254999999999999	-1.345625	1.76090909090909	-0.158333333333333	-0.144166666666671	1.15	1.21846153846154	-0.178	0.948235294117647	0.187272727272727	1.603	0.95875	-0.185624999999998	0.649999999999999	-0.411428571428572	1.63428571428571	1.15875	1.0875	-0.670000000000002	-0.236000000000001	1.022	0.170000000000001	1.01454545454546	-1.78818181818182	3.27882352941176	1.41066666666666	-0.288	0.173636363636362	-2.19222222222222	-1.56411764705883	-3.03818181818182	1.17	-0.494545454545456	0.445833333333333	0.643636363636361	0.687000000000001	0.898000000000001	-0.930999999999999	-0.123636363636365	2.73857142857143	0.668571428571427	0.396666666666667	0.575555555555555	1.12272727272727	1.50142857142857	1.652	0.997777777777777	1.12428571428571	2.4475	1.07125	0.959999999999999	-1.25181818181818	-0.350000000000001	1.25111111111111	0.868461538461538	-0.3325	0.782999999999999	-0.246999999999999	-0.286999999999999	2.23	2.11	-1.155	1.828	0.9015	0.946	1.91230769230769	0.0587499999999999	1.04222222222222	-0.149090909090908	1.39722222222222	0.108888888888888	0.00636363636363591	0.0209090909090914	-1.31909090909091	-1.581	-0.86	0.33111111111111	-0.973846153846154	1.49285714285714	2.3875	-0.439333333333334	-0.925000000000001	-0.357777777777777	-0.237058823529411	2.31	0.174999999999997	-1.05125	1.786	-0.119473684210526	0.887	0.210909090909091	1.36833333333333	-0.374545454545455	-0.00187500000000007	0.458571428571428	5.15	4.55	-4	0.58	0.58	0.580000000000002	0.579999999999999	5.15	1.17	0.520000000000001	2.07	-4	0.58	0.700000000000001	0.570000000000001	3.69	5.15	4.49	5.15	0	1.82	1.11	2.36	-2.2	0.58	5.15	3.98	0.58	0.58	-1.37	1.75	5.66	0.58	3.53	-0.530000000000002	-3.57	2.2	0.399999999999999	0.580000000000002	-1.9	-2.06	5.15	-3.64	4.85	1.35	1.21	0.139999999999999	-1.52	0.44	-0.71	-2.16	1.85	-1.31	2.87	0.569999999999999	1.52	1.65	5.19	4.62	-4.64	0.569999999999999	4.45	4.4	4.46	-6.21	2.37	-2.09	4.37	-1.44	-1.33	-1.03	-0.199999999999999	0.399999999999999	0.58	0.42	-0.24	-4.22	3.92	-2.43	6.18	-0.19	-3.62	-4.06	6.31	-4.02	-2.9	4.86	0.58	0.58	5.13	-0.479999999999999	0.579999999999998	-0.940000000000001	1.06	-0.27	0.579999999999998	-1.45	-4.52	6.15	5.47	3.75	4.64	0.359999999999999	3.74	0.569999999999999	0.449999999999999	-0.36	1.02	1.36	2.15	2.44	-1.42	0.419999999999999	4.64	0.23	-0.590000000000001	3.18	-1	1.5	6.82	-1.36	3.15	1.81	3.66	0.82	0.260000000000002	0.579999999999998	0.919999999999995	4.47	-0.799999999999999	-1.34	-0.12	-0.340000000000003	0.539999999999999	-1.27	-1.22	-6.06	1.91	-0.680000000000001	1.5	4.68	3.86	0.569999999999999	0.73	0.74	0.58	4.1	2.28	3.49	0.58	4.19	4.45	-0.859999999999999	3.76	0.709999999999999	-1.44	5.07	-1.06	-1.84	0.58	4.83	1.69	2.91	1.14	1.93	1.92	0.579999999999998	3.11	1.04	1.89	3.46	-0.96	5.15	5.15	5.14	-2.74	-0.92	-2.73	1.34	3.83	4.01	-1.16	0.31	0.58	0.0699999999999998	5	0.470000000000002	5.13	4.44	0.98	1.96	-1.78	0.24	1.13	2.02	0.58	0.211666666666666	2.495	-0.51	0.263999999999999	-0.227142857142859	0.578571428571429	0.576666666666666	1.88	2.602	0.334285714285715	1.30714285714286	-1.06375	1.43125	1.16857142857143	0.676666666666666	1.99571428571429	2.32	3.8	3.18142857142857	0.578571428571427	0.786666666666667	0.963750000000001	-0.11142857142857	0.113333333333333	0.58	0.998571428571429	2.04333333333333	0.738571428571428	-0.0712499999999991	-1.55375	3.82166666666667	1.41097222222222	0.855882352941176	0.677692307692308	1.41555555555555	-0.1775	1.21928571428571	-0.23	1.15444444444445	2.1575	0.5	0.997777777777777	-0.698571428571427	3.03230769230769	0.00583333333333158	1.56	0.448333333333334	0.110833333333334	0.385	-0.0024999999999995	-0.19	-0.0150000000000006	0.72125	0.418749999999999	-0.306000000000001	-0.0566666666666649	1.08111111111111	1.15466666666667	-0.225000000000001	-0.731111111111112	1.10142857142857	0.226153846153846	1.19857142857143	0.84375	-1.08454545454545	1.104	-0.318	2.083	-2.6625	-1.09909090909091	0.537142857142854	0.726666666666667	2.04	0.411250000000001	-0.134	-1.98277777777778	0.126250000000002	1.48166666666667	-1.42375	0.485714285714286	0.638333333333332	-0.459	0.388749999999998	3.35125	-0.584666666666664	-2.35166666666667	1.19857142857143	-1.278	0.571666666666667	1.01272727272728	-0.422142857142859	0.409999999999997	-0.645	0.677500000000002	0.872499999999999	2.20294117647059	1.216	-0.662500000000001	0.987500000000001	0.983750000000001	0.897777777777776	1.60666666666667	0.274374999999999	2.10818181818182	-1.62	-0.216666666666669	0.744166666666667	0.68923076923077	-0.0430000000000001	0.624705882352941	1.33818181818182	-0.303	0.62125	0.010625000000001	0.0379999999999994	-0.494285714285715	1.05571428571429	1.305	1.594375	2.43692307692308	-0.360000000000001	1.114	0.571428571428571	1.67636363636364	1.15181818181818	3.17176470588235	-0.0599999999999987	1.08	0.0890909090909098	-0.983333333333334	-3.85941176470588	-1.23272727272727	2.17444444444444	1.63454545454546	1.15416666666667	-1.52272727272727	1.113	-0.238	-0.909000000000001	0.318181818181818	0.195714285714285	1.35714285714286	0.315555555555555	0.741111111111111	0.687272727272727	-0.0650000000000013	1.366	-0.363333333333334	1.04	0.00375000000000014	1.375	1.25375	-1.18181818181818	2.01888888888889	0.341111111111111	-0.349999999999998	0.49375	1.327	0.144	-0.327999999999999	2.502	1.15166666666667	2.22666666666667	1.49066666666667	0.778499999999999	1.07	1.41846153846154	1.3875	-0.125555555555556	-0.00818181818181785	1.37888888888889	0.0166666666666675	2.06	2.23	1.31090909090909	-1.237	-0.863333333333334	0.312222222222223	-1.24769230769231	0.91	2.3875	0.232666666666667	-0.893333333333333	0.735555555555555	-0.778823529411765	1.27	1.254	1.38	1.778	0.0478947368421032	1.226	0.833636363636362	1.35277777777778	0.49	0.406874999999999	0.347619047619048	3.64	0.579999999999999	-4	-0.52	-1.13	0.58	0.58	3.82	0.57	-1.62	-4	-4	2.25	-0.199999999999999	0.570000000000001	2.19	5.15	4.49	2.14	-4	5.15	5.15	2.36	-2.2	3.58	3.43	3.98	-1.11	0.89	-1.37	1.75	5.66	0.58	1.65	-0.530000000000002	-3.57	2.2	4.84	0.58	-1.9	-0.38	3.69	-1.99	4.11	-2.51	1.21	0.139999999999999	-1.35	0.159999999999999	-0.71	-2.16	-3.99	0.0399999999999991	0.62	-3.23	-0.97	0.49	5.19	-2.39	-4.64	4.27	3.71	4.96	3.87	-2.89	-1.22	-4.64	2.38	-1.44	2.33	0.579999999999998	-0.199999999999999	0.83	0.58	0.809999999999999	-0.24	-3.84	3.92	-1.28	6.18	4.16	-5.72	4.6	2.59	-4.02	-2.9	0.58	0.58	4.96	-2.06	0.26	-6.33	-0.649999999999999	1.67	-2.47	0.579999999999998	0.249999999999998	-3.49	0.17	3.46	-0.32	1.81	4.19	3.74	0.569999999999999	0.449999999999999	-0.36	1.37	1.36	2.15	2.44	-1.14	0.419999999999999	3.34	0.23	-0.590000000000001	3.18	-3.82	1.5	0.780000000000003	-1.34	3.9	1.81	4.02	0.670000000000002	5.88	4.04	7.48	-1.1	-3.73	-1.34	-0.12	0.579999999999998	-1.74	-1.27	1.27	-6.06	1.91	-0.680000000000001	0.56	4.68	0.35	0.569999999999999	0.73	0.74	0.58	4.1	2.28	3.49	1.05	0.390000000000001	5.15	0.64	-1.97	-1.88	-1.44	2.43	-1.71	-1.84	0.23	4.83	2.14	1.92	2.18	-0.27	1.92	-0.58	3.13	1.04	1.89	3.46	-0.96	0.58	0.58	-1.25	-1.32	-0.98	-1.83	1.34	4.27	4.01	1.74	0.31	0.58	-0.52	5	1.51	-0.52	4.44	-0.12	1.96	-2.11	0.58	0.580000000000001	0.58	-1.07	-0.0525000000000002	2.1925	0.272499999999999	-0.0200000000000005	-0.560714285714287	-0.595714285714285	-0.185	1.13083333333333	2.253	-0.142857142857142	-0.537857142857142	-0.673125000000001	2.13375	0.984285714285715	0.700555555555555	1.43285714285714	2.634	3.71	1.83785714285714	-0.200714285714287	1.30416666666667	1.268125	1.42571428571429	0.161666666666665	1.629	0.527857142857144	2.08083333333333	1.07071428571429	0.290624999999999	-1.11625	1.59333333333333	0.837091503267972	0.688823529411767	0.620384615384616	0.764444444444445	0.1525	1.155	0.200625	0.0355555555555558	1.02333333333333	0.3825	0.670000000000002	-0.123928571428575	2.12807692307692	0.319999999999999	1.44	0.910416666666666	0.168749999999999	0.356999999999999	1.27875	0.0899999999999999	-0.0906250000000011	1.34125	-0.420625	-0.743	-0.0788888888888888	0.377222222222223	1.10266666666666	-1.55958333333333	1.50111111111111	1.51357142857143	0.256153846153847	0.885714285714286	0.824375	-1.50318181818182	0.509	-0.0585000000000004	2.2885	-2.45333333333333	-0.964545454545455	0.0746428571428552	0.352	0.695	0.16375	0.8485	-0.646666666666668	0.774374999999999	1.41277777777778	-1.50625	0.505714285714285	-0.610833333333332	-1.0085	-0.14625	3.0225	-0.24366666666667	-2.35166666666667	-0.0535714285714288	0.228000000000002	0.296666666666665	0.686818181818182	0.0632142857142846	0.0154999999999994	-0.695500000000001	0.248749999999998	-0.255625	1.79647058823529	1.09433333333333	-1.18875	0.993124999999999	1.73375	0.0566666666666666	0.930833333333332	-0.535625	1.93454545454545	-0.889166666666668	-0.180416666666666	0.947083333333333	0.953846153846154	-0.1105	0.786470588235294	0.762727272727273	0.65	0.789999999999999	-0.0875000000000021	0.344	-0.452857142857143	1.345	1.231875	1.3409375	0.883461538461539	-0.298	1.068	0.370714285714286	1.34545454545454	-0.318181818181817	3.22529411764706	0.675333333333334	0.396000000000001	0.131363636363634	-1.58777777777778	-2.71176470588236	-2.13545454545455	1.67222222222222	0.57	0.800000000000001	-0.439545454545453	0.899999999999999	0.33	-0.92	0.0972727272727276	1.46714285714286	1.01285714285714	0.356111111111112	0.658333333333333	0.905000000000001	0.718214285714286	1.509	0.317222222222221	1.08214285714286	1.225625	1.223125	1.106875	-1.21681818181818	0.834444444444443	0.796111111111111	0.259230769230768	0.0806249999999995	1.055	-0.0515000000000008	-0.307499999999999	2.366	1.63083333333333	0.535833333333333	1.65933333333333	0.84	1.008	1.66538461538461	0.723125	0.458333333333334	-0.0786363636363632	1.38805555555555	0.0627777777777787	1.03318181818182	1.12545454545455	-0.0040909090909107	-1.409	-0.861666666666667	0.321666666666665	-1.11076923076923	1.20142857142857	2.3875	-0.103333333333333	-0.909166666666666	0.188888888888888	-0.507941176470588	1.79	0.714500000000001	0.164375000000001	1.782	-0.0357894736842113	1.0565	0.522272727272727	1.36055555555556	0.0577272727272717	0.202500000000001	0.403095238095238
chrXII_237728_A_G_-	YLR045C_5UTR_0_21	NA	0.118461247382503	TSS	TRUE	TRUE	TRUE	FALSE	TRUE	FALSE	TRUE	FALSE	0.00824794583305769	2	139	1	0	-1	0	1	0	0	0	0.361842105263158	1.01851851851852	5.4721453926826	0.094239412	0.0693647	31	2646	1071	457	25	3.43	0	0.246	0.246	0	0	0	0	0	0	0	0	0	0	0	0	0	0	0	0	0	0	0	0	0	0	0	0	0	0	0	0	0	0	0	0	0	0	0	0	0	0	0	0	0	0	0	0	0	0	0	0	0	0	0	0	0	0	0	0	0	0	0	0	0	0	0	0	0	0	0	0	0	0	0	0	0	0	0	0	0	0	0	0	0	0	0	0	0	0	0	0	0	0	0	0	0	0	0	0	0	0	0	0	0	0	0	0	0	0	0	0	0	0	0	0	0	0	0	0	0	0	0	0	0	0	0	0	0	0	0	0	0	0	0	0	0	0	0	0	0	0	0	0	0	0	0	0	0	0	0	0	0	0	0	0	0	0	0	0	0	0	0	0	0	0	0	0	0	0	0	0	0	0	0	0	0	0	0	0	0	0	-0.390000000000001	0	0	0	0	0	0	0	0	0	0	0	0	0	0	0	0	0	0	0	0	0	0	0	0	0	0	0	0	0	0	0	0	0	0	0	0	0	0	0	0	0	0	0	0	0	0	0	0	0	0	0	0	0	0	0	0	0	0	0	0	0	0	0	0	0	0	0	0	0	0	0	0	0	0	0	0	0	0	0	0	0	0	0	0	0	0	0	0	0	0	0	0	0	0	0	0	0	0	0	0	0	0	0	0	0	0	0	0	0	0	0	0	0	0	0	0	0	0	0	0	0	0	0	0	0	0	0	0	0	0	0	0	0	0	0	0	0	0	0	0	0	0	0	0	0	0	0	0	0	0	0	0	0	0	0	0	0	0	0	0	0	0	0	0	0	0	0	0	0	0	0	0	0	0	0	0	0	0	0	0	0	0	0	0	0	0	0	0	0	0	0	0	0	0	0	-0.390000000000001	0	0	0	0	0	0	0	0	0	0	0	0	0	0	0	0	0	0	0	0	0	0	0	0	0	0	0	0	0	0	0	0	0	0	0	0	0	0	0	0	0	0	0	0	0	0	0	0	0	0	0	0	0	0	0	0	0	0	0	0	0	0	0	0	0	0	0	0	0	0	0	0	0	0	0	0	0	0	0	0	0	0	0	0	0	0	0	0	0	0	0	0	0	0	0	0	0	0	0	0	0	0	0	0	0	0	0	0	0	0	0	0	0	0	0	0	0	0	0	0	0	0	0	0	0	0	0	0	0	0	0	0	0	0	0	0	0	0	0	0	0	0	0	0	0	0	0	0	0	0	0	0	0	0	0	0	0	0	0	0	0	0	0	0	0	0	0	0	0	0	0	0	0	0	0	0	0	0	0	0	0	0	0	0	0	0	0	0	0	0	0	0	0	0	0	0	0	0	0	0	0	0	0	0	0	0	0	0	0	0	0	0	0	0	0	0	0	0	0	0	0	0	0	0	0	0	0	0	0	0	0	0	0	0	0	0	0	0	0	0	0	0	0	0	0	0	0	0	0	0	0	0	0	0	0	0	0	0	0	0	0	0	0	0	0	0	0	0	0	0	0	0	0	0	0	0	0	0	0	0	0	0	0	0	0	0	0	0	0	0	0	0	0	0	0	0	0	0	0	0	0	0	0	0	0	0	0	0	0	0	0	0	0	0	0	0	0	0	0	0	0	0	0	0	0	0	0	0	0	0	0	0	0	0	0	0	0	0	0	0	0	0	0	0	0	0	0	0	0	0	0	0	0	0	0	0	0	0	0	0	0	0	0	0	0	0	0	0	0	0	0	0	0	0	0	0	0	0	0	0	0	0	0	0	0	0	0	0	0	0	0	0	0	0	0	0	0	0	0	0	0	0	0	0	0	0	0	0	0	0	0	0	0	0	0	0	0	0	0	0	0	0	0	0	0	0	0	0	0	0	0	0	0	0	0	0	0	0	0	0	0	0	0	0	0	0	0	0	0	0	0	0	0	0	0	0	0	0	0	0	0	0	0	0	0	0	0	0	0	0	0	0	0	0	0	0	0	0	0	0	0	0	0	0	0	0	0	0	0	0	0	0	0	0	0	0	0	0	0	0	0	0	0	0	0	0	0	0	0	0	0	0	0	0	0	0	0	0	0	0	0	0	0	0	0	0	0	0	0	0	0	0	0	0	0	0	0	0	0	0	0	0	0	0	0	0	0	0	0	0	0	0	0	0	0	0	0	0	0	0	0	0	0	0	0	0	0	0	0	0	0	0	0	0	0	0	0	0	0	0	0	0	0	0	0	0	0	0	0	0	0	0	0	0	0	0	0	0	0	0	0	0	0	0	0	0	0	0	0	0	0	0	0	0	0	0	0	0	0	0	0	0	0	0	0	0	0	0	0	0	0	0	0	0	0	0	0	0	0	0	0	0	0	0	0	0	0	0	0	0	0	0	0	0	0	0	0	0	0	0	0	0	0	0	0	0	0	0	0	0	0	0	0	0	0	0	0	0	0	0	0	0	0	0	0	0	0	0	0	0	0	0	0	0	0	0	0	0	0	0	0	0	0	0	0	0	0	0	0	0	0	0	0	0	0	0	0	0	0	0	0	0	0	0	0	0	0	0	0	0	0	0	0	0	0	0	0	0	0	0	0	0	0	0	0	0	0	0	0	0	0	0	0	0	0	0	0	0	0	0	0	0	0	0	0	0	0	0	0	0	0	0	0	0	0	0	0	0	0	0	0	0	0	0	0	0	0	0	0	0	0	0	0	0	0	0	0	0	0	0	0	0	0	0	0	0	0	0	0	0	0	0	0	0	0	0	0	0	0	0	0	0	0	0	0	0	0	0	0	0	0	0	0	0	0	0	0	0	0	0	0	0	0	0	0	0	0	0	0	0	0	0	0	0	0	0	0	0	0	0	0	0	0	0	0	0	0	0	0	0	0	0	0	0	0	0	0	0	0	0	0	0	0	0	0	0	0	0	0	0	0	0	0	0	0	0	0	0	0	0	0	0	0	0	0	0	0	0	0	0	0	0	0	0	0	0	0	0	0	0	0	0	0	0	0	0	0	0	0	0	0	0	0	0	0	0	0	0	0	0	0	0	0	0	0	0	0	0	0	0	0	0	0	0	0	0	0	0	0	0	0	0	0	0	0	0	0	0	0	0	0	0	0	0	0	0	0	0	0	-0.390000000000001	0	0	0	0	0	0	0	0	0	0	0	0	0	0	0	0	0	0	0	0	0	0	0	0	0	0	0	0	0	0	0	0	0	0	0	0	0	0	0	0	0	0	0	0	0	0	0	0	0	0	0	0	0	0	0	0	0	0	0	0	0	0	0	0	0	0	0	0	0	0	0	0	0	0	0	0	0	0	0	0	0	0	0	0	0	0	0	0	0	0	0	0	0	0	0	0	0	0	0	0	0	0	0	0	0	0	0	0	0	0	0	0	0	0	0	0	0	0	0	0	0	0	0	0	0	0	0	0	0	0	0	0	0	0	0	0	0	0	0	0	0	0	0	0	0	0	0	0	0	0	0	0	0	0	0	0	0	0	0	0	0	0	0	0	0	0	0	0	0	0	0	0	0	0	0	0	0	0	0	0	0	0	0	0	0	0	0	0	0	0	0	0	0	0	0	-0.390000000000001	0	0	0	0	0	0	0	0	0	0	0	0	0	0	0	0	0	0	0	0	0	0	0	0	0	0	0	0	0	0	0	0	0	0	0	0	0	0	0	0	0	0	0	0	0	0	0	0	0	0	0	0	0	0	0	0	0	0	0	0	0	0	0	0	0	0	0	0	0	0	0	0	0	0	0	0	0	0	0	0	0	0	0	0	0	0	0	0	0	0	0	0	0	0	0	0	0	0	0	0	0	0	0	0	0	0	0	0	0	0	0	0	0	0	0	0	0	0	0	0	0	0	0	0	0	0	0	0	0	0	0	0	0	0	0	0	0	0	0	0	0	0	0	0	0	0	0	0	0	0	0	0	0	0	0	0	0	0	0	0	0	0	0	0	0	0	0	0	0	0	0	0	0	0	0	0	0	0	0	0	0	0	0	0	0	0	0	0	0	0	0	0	0	0	0	0	0	0	0	0	0	0	0	0	0	0	0	0	0	0	0	0	0	0.57	3.6	-0.460000000000003	3.12	-0.83	0.58	0.58	5.15	5.15	4.19	0.470000000000002	-0.93	0.58	2.25	0.58	4.12	1.6	5	5.08	0.580000000000001	1.83	2.55	2.04	0.58	0.58	5.15	5.15	1.73	3.34	-0.41	5.15	-1.37	-1.84	1.56	3.96	2.35	1.38	-1.08	2.22	4.8	1.14	2.77	5.15	5.06	4.87	2.61	1.97	-1.96	-1.44	0.58	0.3	-0.700000000000001	1.65	0.620000000000002	0.569999999999999	-0.22	2.13	1.26	4.72	-2.46	0.57	1.03	3.81	0.73	-6.18	2.49	1.39	2.06	-0.59	0.119999999999999	-0.460000000000001	0.169999999999998	2.16	0.52	-3.94	0.24	2.44	1.4	-2.5	2.34	1.74	1.8	2.6	7.48	-2.89	4.6	3.82	0.579999999999998	0.57	2.49	0.809999999999999	2.98	-0.94	-0.12	-0.68	6.78999999999998	0.48	-0.11	4.65	2.16	0.589999999999996	3.43	1.42	-0.0399999999999991	0.57	0.209999999999999	-0.36	-0.109999999999999	0.78	2.06	0.359999999999999	1.43	4.27	-1.22	-0.34	-2.11	0.580000000000001	0.52	1.93	5.76	1.12	0.27	3.81	-0.48	0.579999999999998	7.25999999999999	2.21	0.920000000000002	7.48	4.08	-2.19	-1.33	7.48	0.579999999999998	3.01	3.25	-6.06	0.01	1.86	1.74	-3.71	3.12	-0.16	3.25	-0.899999999999999	1.85	3.39	-0.78	-0.61	-2.03	4.73	2.35	4.71	2.44	0.859999999999999	1.25	4.21	3	-1.34	4.08	5.76	1.28	2.98	2.52	5.14	4.91	3.12	0.92	5.02	4.44	2.89	2.77	5.15	5.15	-1.21	-0.689999999999999	-1.31	1.92	-1.7	1.38	3.47	0	-2.31	5.15	-3.99	0.219999999999999	5.15	5.15	3.09	-0.74	4.94	-0.710000000000001	0.699999999999999	-0.410000000000002	0.859999999999999	-0.68	0.211666666666668	2.495	-0.510000000000002	0.263999999999999	-0.227142857142857	0.578571428571429	0.576666666666666	1.88	2.602	0.334285714285715	1.30714285714286	-1.06375	1.43125	1.16857142857143	0.676666666666668	1.99571428571429	2.32	3.8	3.18142857142857	0.578571428571427	0.786666666666667	0.963750000000001	-0.111428571428572	0.113333333333333	0.58	0.998571428571429	2.04333333333333	0.738571428571429	-0.0712500000000009	-1.55375	3.82166666666667	-0.148888888888889	0.855882352941176	0.677692307692308	1.41555555555556	-0.177499999999998	1.21928571428571	-0.23	1.15444444444445	2.1575	0.5	0.997777777777777	-0.698571428571427	3.03230769230769	0.00583333333333513	1.56	0.448333333333331	0.110833333333334	0.385	-0.0024999999999995	-0.19	-0.0150000000000006	0.72125	0.418749999999999	-0.306000000000001	-0.0566666666666666	1.08111111111111	1.15466666666666	-0.225000000000001	-0.731111111111108	1.10142857142857	0.226153846153846	1.19857142857143	0.84375	-1.08454545454546	1.104	-0.318	2.083	-2.6625	-1.09909090909091	0.537142857142854	0.726666666666667	2.04	0.411250000000001	-0.134	-1.98277777777778	0.126250000000002	1.48166666666667	-1.42375	0.485714285714286	0.638333333333335	-0.459	0.38875	3.35125	-0.584666666666664	-2.35166666666667	1.19857142857143	-1.278	0.571666666666665	1.01272727272727	-0.422142857142857	0.41	-0.645000000000001	0.677500000000002	0.872499999999999	2.20294117647059	1.21599999999999	-0.662500000000001	0.987500000000001	0.983750000000001	0.897777777777776	1.60666666666667	0.274374999999999	2.10818181818182	-1.62	-0.216666666666669	0.744166666666667	0.689230769230768	-0.0430000000000001	0.624705882352941	1.33818181818182	-0.303	0.62125	0.010625000000001	0.0380000000000003	-0.494285714285715	1.05571428571429	1.305	1.594375	2.43692307692308	-0.360000000000001	1.114	0.571428571428571	1.67636363636364	1.15181818181818	3.17176470588235	-0.0599999999999987	1.08	0.0890909090909062	-0.983333333333334	-3.85941176470588	-1.23272727272727	2.17444444444445	1.63454545454546	1.15416666666667	-1.52272727272727	1.113	-0.238	-0.909000000000001	0.318181818181818	0.195714285714287	1.35714285714286	0.315555555555557	0.741111111111111	0.687272727272726	-0.0649999999999977	1.366	-0.363333333333333	1.04	0.00375000000000014	1.375	1.25375	-1.18181818181818	2.01888888888889	0.341111111111111	-0.35	0.49375	1.327	0.144	-0.327999999999998	2.502	1.15166666666667	2.22666666666667	1.49066666666667	0.778500000000001	1.07	1.41846153846154	1.3875	-0.125555555555556	-0.00818181818181785	1.37888888888889	0.0166666666666657	2.06	2.23	1.31090909090909	-1.237	-0.863333333333333	0.312222222222221	-1.31916666666667	0.909999999999998	2.3875	0.232666666666665	-0.893333333333333	0.735555555555557	-0.778823529411765	1.27	1.254	1.38	1.778	0.0478947368421032	1.226	0.833636363636364	1.35277777777778	0.489999999999998	0.406875000000003	0.347619047619046	0.569999999999999	5.15	4.06	2.72	-0.989999999999999	-4	0.58	0.580000000000002	5.09	3.25	-3.61	0.140000000000001	3.99	2.92	0.58	0.58	5.15	1.7	0.58	-3.04	0.58	0.58	2.49	0.410000000000002	4.57	0.58	5.15	5.15	1.91	-0.87	0.00999999999999979	-1.45	1.27	0.38	3.73	1.48	2.36	4.44	0.52	2.3	0.8	1.85	3.82	5.15	3.79	1.59	5.12	2.54	-0.0999999999999996	4.96	1.95	2.14	5.15	-1.56	0.57	3.83	0.28	-4.04	0.98	7.46	4.38	4.13	4.39	2.41	0.609999999999999	-0.28	3.12	4.02	-0.400000000000002	-1.81	-3.02	1.97	1.44	-0.12	7.3	0.32	3.57	5.84000000000001	2.48	1.51	-3.13	2.27	0.62	0.579999999999998	1.18	4.6	-3.13	-0.390000000000001	4.5	-0.19	3.6	-6.33	1.78	0.579999999999997	-3.74	7.45999999999999	0.580000000000002	-2.59	0.360000000000003	0.579999999999998	-1.26	1.28	-1.85	0.149999999999999	0.569999999999999	5.78	3.02	0.300000000000001	1.17	2.09	1.39	0.71	3.25	2.19	1.12	-3.41	-0.17	2.08	-1.08	-0.55	3.87	2.73	0.97	4.02	0.579999999999998	7.48	2.74	0.869999999999999	1.23	0.569999999999999	-0.27	-0.21	3.79	-0.810000000000002	0.579999999999998	1.27	4.16	1.01	5.6	1.59	-0.23	4.81	0.480000000000001	2.36	0.5	0.119999999999999	3.29	0.190000000000001	0.569999999999998	0.58	2.01	1.48	3.41	-1.54	1.8	-0.66	-3.29	1.05	-0.530000000000001	1.53	7.44	2.51	-1.75	1.58	1.88	0.58	2.75	2.52	3.63	4.44	2.03	-2.16	-0.18	-0.74	-3.99	-1.91	-0.97	0.17	-0.389999999999999	3.31	3.46999999999999	1.71	-2.49	4.44	-1.73	-0.52	-0.00999999999999979	-0.99	2.41	-3.02	0.729999999999999	2.13	0.579999999999998	0.58	1.33	1.06	-0.316666666666666	1.89	1.055	-0.304	-0.894285714285714	-1.77	-0.946666666666667	0.381666666666668	1.904	-0.62	-2.38285714285714	-0.282500000000001	2.83625	0.800000000000001	0.724444444444444	0.870000000000001	2.948	3.62	0.494285714285715	-0.98	1.82166666666667	1.5725	2.96285714285714	0.210000000000001	2.678	0.0571428571428569	2.11833333333333	1.40285714285714	0.6525	-0.678749999999999	-0.635000000000002	-0.00111111111111128	0.521764705882351	0.563076923076924	0.113333333333332	0.482499999999998	1.09071428571428	0.63125	-1.08333333333333	-0.110833333333332	0.264999999999999	0.342222222222222	0.450714285714284	1.22384615384615	0.634166666666669	1.32	1.3725	0.226666666666667	0.328999999999999	2.56	0.37	-0.166250000000001	1.96125	-1.26	-1.18	-0.101111111111111	-0.326666666666666	1.05066666666667	-2.89416666666667	3.73333333333333	1.92571428571429	0.286153846153846	0.572857142857144	0.805	-1.92181818181818	-0.0859999999999994	0.200999999999999	2.494	-2.24416666666667	-0.83	-0.387857142857143	-0.0226666666666695	-0.649999999999999	-0.0837500000000002	1.831	0.68944444444444	1.4225	1.34388888888889	-1.58875	0.525714285714283	-1.86	-1.558	-0.68125	2.69375	0.0973333333333315	-2.35166666666667	-1.30571428571429	1.734	0.0216666666666665	0.360909090909091	0.548571428571428	-0.379000000000001	-0.746	-0.18	-1.38375	1.39	0.972666666666669	-1.715	0.998750000000001	2.48375	-0.784444444444444	0.255000000000001	-1.345625	1.76090909090909	-0.158333333333333	-0.144166666666667	1.15	1.21846153846154	-0.177999999999999	0.948235294117647	0.187272727272727	1.603	0.958749999999998	-0.185625	0.649999999999999	-0.411428571428573	1.63428571428571	1.15875	1.0875	-0.669999999999998	-0.236000000000001	1.022	0.17	1.01454545454546	-1.78818181818182	3.27882352941176	1.41066666666667	-0.288	0.173636363636362	-2.19222222222222	-1.56411764705882	-3.03818181818182	1.17	-0.494545454545456	0.445833333333333	0.643636363636364	0.686999999999998	0.898000000000001	-0.930999999999999	-0.123636363636364	2.73857142857143	0.668571428571429	0.396666666666668	0.575555555555557	1.12272727272727	1.50142857142857	1.652	0.997777777777777	1.12428571428571	2.4475	1.07125	0.959999999999999	-1.25181818181818	-0.350000000000001	1.25111111111111	0.868461538461538	-0.3325	0.783000000000001	-0.247000000000001	-0.286999999999999	2.23	2.11	-1.155	1.828	0.9015	0.945999999999998	1.91230769230769	0.0587500000000016	1.04222222222222	-0.149090909090908	1.39722222222222	0.108888888888888	0.00636363636363768	0.0209090909090897	-1.31909090909091	-1.581	-0.86	0.33111111111111	-0.973846153846154	1.49285714285714	2.3875	-0.439333333333333	-0.924999999999999	-0.357777777777777	-0.237058823529413	2.31	0.175000000000001	-1.05125	1.786	-0.119473684210526	0.887	0.210909090909093	1.36833333333333	-0.374545454545455	-0.00187500000000007	0.458571428571428	0.569999999999999	3.97	2.11	2.72	-0.989999999999999	-4	0.58	5.15	5.09	3.25	-3.61	-0.93	2.24	2.92	0.58	0.58	1.6	1.7	0.58	-3.04	0.58	0.58	2.04	0.58	3.21	5.15	5.15	3.84	2.98	-0.41	0.00999999999999979	-1.45	1.27	1.03	3.73	1.6	1.38	4.44	0.52	2.3	0.8	1.85	5.15	5.15	4.87	1.59	1.97	2.54	-1.44	0.58	0.3	1.71	1.81	-1.56	0.57	3.83	0.28	-4.04	0.98	-0.220000000000002	3.7	1.03	4.39	1.25	-1.34	-0.28	1.39	2.74	-0.59	-1.81	-0.460000000000001	0.169999999999998	1.44	-0.12	-0.2	0.24	3.57	1.47	0.139999999999999	2.34	-3.13	2.27	0.62	0.579999999999998	1.18	4.6	-3.13	0.579999999999998	3.42	1.26	0.809999999999999	-6.03	1.78	0.279999999999999	-3.74	7.45999999999999	0.580000000000002	-2.59	4.65	0.969999999999997	-1.26	1.28	-1.85	-0.0399999999999991	0.569999999999999	0.209999999999999	-0.36	-0.109999999999999	1.17	2.09	1.39	1.43	4.27	-1.22	-0.34	-2.11	0.580000000000001	2.08	-1.08	-0.55	3.11	2.73	3.11	4.02	0.579999999999998	7.48	2.21	0.869999999999999	6.66	0.569999999999999	-2.19	-0.21	3.79	-0.810000000000002	0.579999999999998	3.25	4.16	0.01	5.6	1.59	-3.71	4.81	-0.16	3.25	-0.899999999999999	1.85	3.29	-0.78	-0.61	-2.03	2.01	2.32	3.41	-1.54	1.8	0.860000000000001	3.66	1.05	-0.530000000000001	4.08	5.76	2.51	1.09	2.41	1.88	4.91	3.12	2.52	5.02	4.44	2.03	-2.11	-0.18	-0.74	-3.99	-0.89	-0.97	0.17	-0.389999999999999	2.19	3.46999999999999	1.71	-2.31	4.44	-3.99	0.219999999999999	-0.00999999999999979	-0.99	3.09	-3.02	4.94	1.68	0.579999999999998	0.58	1.33	1.06	-0.0525000000000002	2.1925	0.272499999999999	-0.0200000000000005	-0.560714285714285	-0.595714285714285	-0.185	1.13083333333333	2.253	-0.142857142857142	-0.537857142857143	-0.673124999999999	2.13375	0.984285714285715	0.700555555555557	1.43285714285714	2.634	3.71	1.83785714285714	-0.200714285714286	1.30416666666667	1.268125	1.42571428571429	0.161666666666667	1.629	0.527857142857144	2.08083333333333	1.07071428571429	0.290624999999999	-1.11625	1.59333333333333	-0.0749999999999993	0.688823529411764	0.620384615384616	0.764444444444445	0.152500000000003	1.155	0.200624999999999	0.0355555555555558	1.02333333333333	0.382499999999999	0.669999999999998	-0.123928571428571	2.12807692307692	0.32	1.44	0.910416666666666	0.168750000000001	0.357000000000001	1.27875	0.0899999999999999	-0.0906250000000002	1.34125	-0.420625	-0.742999999999999	-0.0788888888888888	0.377222222222223	1.10266666666666	-1.55958333333333	1.50111111111111	1.51357142857143	0.256153846153845	0.885714285714286	0.824375	-1.50318181818182	0.508999999999999	-0.0584999999999987	2.2885	-2.45333333333333	-0.964545454545455	0.0746428571428552	0.352	0.695	0.16375	0.848500000000001	-0.646666666666668	0.774374999999999	1.41277777777778	-1.50625	0.505714285714285	-0.610833333333332	-1.0085	-0.14625	3.0225	-0.24366666666667	-2.35166666666667	-0.0535714285714288	0.228000000000002	0.296666666666665	0.686818181818182	0.0632142857142846	0.0154999999999994	-0.695500000000001	0.248750000000001	-0.255625	1.79647058823529	1.09433333333333	-1.18875	0.993124999999999	1.73375	0.0566666666666666	0.930833333333332	-0.535625	1.93454545454545	-0.889166666666668	-0.180416666666666	0.947083333333333	0.953846153846154	-0.1105	0.786470588235294	0.762727272727273	0.65	0.790000000000001	-0.0875000000000004	0.343999999999999	-0.452857142857144	1.345	1.231875	1.3409375	0.883461538461539	-0.298	1.068	0.370714285714285	1.34545454545454	-0.31818181818182	3.22529411764706	0.675333333333334	0.395999999999997	0.131363636363634	-1.58777777777778	-2.71176470588235	-2.13545454545455	1.67222222222222	0.57	0.800000000000001	-0.439545454545456	0.899999999999999	0.33	-0.92	0.0972727272727276	1.46714285714286	1.01285714285714	0.356111111111112	0.658333333333335	0.904999999999999	0.718214285714286	1.509	0.317222222222223	1.08214285714286	1.225625	1.223125	1.106875	-1.21681818181818	0.834444444444445	0.796111111111111	0.259230769230768	0.0806250000000013	1.055	-0.0514999999999999	-0.307499999999999	2.366	1.63083333333333	0.535833333333333	1.65933333333333	0.840000000000002	1.008	1.66538461538462	0.723125	0.458333333333334	-0.0786363636363632	1.38805555555556	0.0627777777777769	1.03318181818182	1.12545454545455	-0.00409090909090892	-1.409	-0.861666666666667	0.321666666666667	-1.1396	1.20142857142857	2.3875	-0.103333333333335	-0.909166666666668	0.188888888888888	-0.507941176470588	1.79	0.714500000000001	0.164375	1.782	-0.0357894736842077	1.0565	0.522272727272728	1.36055555555556	0.0577272727272717	0.202500000000001	0.403095238095236
chrXII_237814_C_T_-	YLR045C_chrXII_237814_C_T_72_2	NA	-0.312755139997798	UpStream	TRUE	TRUE	TRUE	FALSE	TRUE	FALSE	FALSE	FALSE	-0.746756012856176	1	73	1	0	0	1	0	-1	0	-1	0.348684210526316	0.981481481481481	5.4721453926826	0.094239412	0.0693647	31	2646	1071	457	111	NA	0.173228	0.028	0.028	0	0	0	0	0	0	0	0	0	0	0	0	0	0	0	0	0	0	0	0	0	0	0	0	0	0	0	0	0	0	0	0	0	0	0	0	0	0	0	0	0	0	0	0	0	0	0	0	0	0	0	0	0	0	0	0	0	0	0	0	0	0	0	0	0	0	0	0	0	0	0	0	0	0	0	0	0	0	0	0	0	0	0	0	0	0	0	0	0	0	0	0	0	0	0	0	0	0	0	0	0	0	0	0	0	0	0	0	0	0	0	0	0	0	0	0	0	0	0	0	0	0	0	0	0	0	0	0	0	0	0	0	0	0	0	0	0	0	0	0	0	0	0	0	0	0	0	0	0	0	0	0	0	0	0	0	0	0	0	0	0	0	0	0	0	0	0	0	0	0	0	0	0	0	0	0	0	0	0	0	0	0	0	0	0	0	0	0	0	0	0	0	0	0	0	0	0	0	0	0	0	0	0	0	0	0	0	0	0	0	0	0	0	0	0	0	0	0	0	0	0	0	0	0	0	0	0	0	0	0	0	0	0	0	0	0	0	0	0	0	0	0	0	0	0	0	0	0	0	0	0	0	0	0	0	0	0	0	0	0	0	0	0	0	0	0	0	0	0	0	0	0	0	0	0	0	0	0	0	0	0	0	0	0	0	0	0	0	0	0	0	0	0	0	0	0	0	0	0	0	0	0	0	0	0	0	0	0	0	0	0	0	0	0	0	0	0	0	0	0	0	0	0	0	0	0	0	0	0	0	0	0	0	0	0	0	0	0	0	0	0	0	0	0	0	0	0	0	0	0	0	0	0	0	0	0	0	0	0	0	0	0	0	0	0	0	0	0	0	0	0	0	0	0	0	0	0	0	0	0	0	0	0	0	0	0	0	0	0	0	0	0	0	0	0	0	0	0	0	0	0	0	0	0	0	0	0	0	0	0	0	0	0	0	0	0	0	0	0	0	0	0	0	0	0	0	0	0	0	0	0	0	0	0	0	0	0	0	0	0	0	0	0	0	0	0	0	0	0	0	0	0	0	0	0	0	0	0	0	0	0	0	0	0	0	0	0	0	0	0	0	0	0	0	0	0	0	0	0	0	0	0	0	0	0	0	0	0	0	0	0	0	0	0	0	0	0	0	0	0	0	0	0	0	0	0	0	0	0	0	0	0	0	0	0	0	0	0	0	0	0	0	0	0	0	0	0	0	0	0	0	0	0	0	0	0	0	0	0	0	0	0	0	0	0	0	0	0	0	0	0	0	0	0	0	0	0	0	0	0	0	0	0	0	0	0	0	0	0	0	0	0	0	0	0	0	0	0	0	0	0	0	0	0	0	0	0	0	0	0	0	0	0	0	0	0	0	0	0	0	0	0	0	0	0	0	0	0	0	0	0	0	0	0	0	0	0	0	0	0	0	0	0	0	0	0	0	0	0	0	0	0	0	0	0	0	0	0	0	0	0	0	0	0	0	0	0	0	0	0	0	0	0	0	0	0	0	0	0	0	0	0	0	0	0	0	0	0	0	0	0	0	0	0	0	0	0	0	0	0	0	0	0	0	0	0	0	0	0	0	0	0	0	0	0	0	0	0	0	0	0	0	0	0	0	0	0	0	0	0	0	0	0	0	0	0	0	0	0	0	0	0	0	0	0	0	0	0	0	0	0	0	0	0	0	0	0	0	0	0	0	0	0	0	0	0	0	0	0	0	0	0	0	0	0	0	0	0	0	0	0	0	0	0	0	0	0	0	0	0	0	0	0	0	0	0	0	0	0	0	0	0	0	0	0	0	0	0	0	0	0	0	0	0	0	0	0	0	0	0	0	0	0	0	0	0	0	0	0	0	0	0	0	0	0	0	0	0	0	0	0	0	0	0	0	0	0	0	0	0	0	0	0	0	0	0	0	0	0	0	0	0	0	0	0	0	0	0	0	0	0	0	0	0	0	0	0	0	0	0	0	0	0	0	0	0	0	0	0	0	0	0	0	0	0	0	0	0	0	0	0	0	0	0	0	0	0	0	0	0	0	0	0	0	0	0	0	0	0	0	0	0	0	0	0	0	0	0	0	0	0	0	0	0	0	0	0	0	0	0	0	0	0	0	0	0	0	0	0	0	0	0	0	0	0	0	0	0	0	0	0	0	0	0	0	0	0	0	0	0	0	0	0	0	0	0	0	0	0	0	0	0	0	0	0	0	0	0	0	0	0	0	0	0	0	0	0	0	0	0	0	0	0	0	0	0	0	0	0	0	0	0	0	0	0	0	0	0	0	0	0	0	0	0	0	0	0	0	0	0	0	0	0	0	0	0	0	0	0	0	0	0	0	0	0	0	0	0	0	0	0	0	0	0	0	0	0	0	0	0	0	0	0	0	0	0	0	0	0	0	0	0	0	0	0	0	0	0	0	0	0	0	0	0	0	0	0	0	0	0	0	0	0	0	0	0	0	0	0	0	0	0	0	0	0	0	0	0	0	0	0	0	0	0	0	0	0	0	0	0	0	0	0	0	0	0	0	0	0	0	0	0	0	0	0	0	0	0	0	0	0	0	0	0	0	0	0	0	0	0	0	0	0	0	0	0	0	0	0	0	0	0	0	0	0	0	0	0	0	0	0	0	0	0	0	0	0	0	0	0	0	0	0	0	0	0	0	0	0	0	0	0	0	0	0	0	0	0	0	0	0	0	0	0	0	0	0	0	0	0	0	0	0	0	0	0	0	0	0	0	0	0	0	0	0	0	0	0	0	0	0	0	0	0	0	0	0	0	0	0	0	0	0	0	0	0	0	0	0	0	0	0	0	0	0	0	0	0	0	0	0	0	0	0	0	0	0	0	0	0	0	0	0	0	0	0	0	0	0	0	0	0	0	0	0	0	0	0	0	0	0	0	0	0	0	0	0	0	0	0	0	0	0	0	0	0	0	0	0	0	0	0	0	0	0	0	0	0	0	0	0	0	0	0	0	0	0	0	0	0	0	0	0	0	0	0	0	0	0	0	0	0	0	0	0	0	0	0	0	0	0	0	0	0	0	0	0	0	0	0	0	0	0	0	0	0	0	0	0	0	0	0	0	0	0	0	0	0	0	0	0	0	0	0	0	0	0	0	0	0	0	0	0	0	0	0	0	0	0	0	0	0	0	0	0	0	0	0	0	0	0	0	0	0	0	0	0	0	0	0	0	0	0	0	0	0	0	0	0	0	0	0	0	0	0	0	0	0	0	0	0	0	0	0	0	0	0	0	0	0	0	0	0	0	0	0	0	0	0	0	0	0	0	0	0	0	0	0	0	0	0	0	0	0	0	0	0	0	0	0	0	0	0	0	0	0	0	0	0	0	0	0	0	0	0	0	0	0	0	0	0	0	0	0	0	0	0	0	0	0	0	0	0	0	0	0	0	0	0	0	0	0	0	0	0	0	0	0	0	0	0	0	0	0	0	0	0	0	0	0	0	0	0	0	0	0	0	0	0	0	0	0	0	0	0	0	0	0	0	0	0	0	0	0	0	0	0	0	0	0	0	0	0	0	0	0	0	0	0	0	0	0	0	0	0	0	0	0	0	0	0	0	0	0	0	0	0	0	0	0	0	0	0	0	0	0	0	0	0	0	0	0	0	0	0	0	0	0	0	0	0	0	0	0	0	0	0	0	0	0	0	0	0	0	0	0	0	0	0	0	0	0	0	0	0	0	0	0	0	0	0	0	0	0	0	0	0	0	0	0	0	0	0	0	0	0	0	0	0	0	0	0	0	0	0	0	0	0	0	0	0	0	0	0	0	0	0	0	0	0	0	0	0	0	0	0	0	0	0	0	0	0	0	0	0	0	0	0	0	0	0	0	0	0	0	0	0	0	0	0	0	0	0	0	0	0	0	0	0	0	0	0	0	0	0	0	0	0	0	0	0	0	0	0	0	0	0	0	0	0	0	0	0	0	0	0	0	0	0	0	0	0	0	0	0	0	0	0	0	0	0	0	0	0	0	0	0	0	0	0	0	0	0	0	-0.58	-0.579999999999999	-5.09	-1.68	-3.59	4	-0.58	0.609999999999999	-1.59	2.6	3.28	0.72	-5.15	-5.15	-4.08	-5.11	-3.06	-1.73	-0.58	-5.15	1.68	-0.0700000000000003	-5.15	-0.98	0	1.42	-3.29	-5.15	-5.15	0.83	-0.58	0.259999999999999	4	1.66	0.61	1.72	-3.71	-1.6	2.12	-2.19	-0.13	3.3	-0.27	-3.86	-0.76	0.119999999999999	-1.71	-0.8	-1.5	-1.24	0.480000000000001	0.18	-3.86	3	3.23	1.61	-0.82	0.260000000000002	6.33	2.3	0	-0.82	-0.570000000000002	-3.87	3.45	-2.9	2.45	-2.42	3.84	-4.6	0.0100000000000016	0.0800000000000018	2.99	-0.58	1.22	-2.68	-4.53	2.13	-4.51	-0.579999999999998	-0.579999999999999	-0.580000000000002	-1.52	-7.48	4.66	1.91	-0.58	-7.48	0	0.56	2.58	6.24	4.26	-7.48	-0.0799999999999992	-7.48	0.0500000000000007	-3.88	-0.109999999999999	-2.24	0.0500000000000012	-1.52	-2.13	-6.32000000000001	-4.96	-0.579999999999998	-1.61	-0.47	0.99	-1.35	-0.48	0.00999999999999979	-3.8	0.129999999999999	-1.12	0.929999999999999	-3.18	-2.4	-4.25	0.520000000000003	0.63	-1.24	0.380000000000001	-5.49	-1.83	-0.77	-1.84	6.33	-7.48	-2.77	1.32	4.21	-0.579999999999998	5.63	-0.580000000000002	4.94	-7.22	-0.58	-0.239999999999998	4.21	-1.82	-0.35	-3.96	-0.0299999999999994	2.33	-1.86	-1.6	-2.99	-2.51	-2.44	-2.31	-4.15	3.62	-0.640000000000001	-3.09	-5.37	0.65	-1.88	2.77	-1.57	-0.620000000000001	-3.1	1.88	-3.07	-0.58	-1.9	-4.06	-3.39	-2.35	-0.580000000000002	-4.1	-0.58	-0.0900000000000016	0.119999999999999	2.35	3.04	1.41	-1.11	3.08	-2.69	-5.14	1.12	-0.13	-0.850000000000001	0.52	-5.15	0.00999999999999979	-0.58	-1.95	0.120000000000001	-2.08	2.11	-3.26	-0.58	-0.58	-0.51	0.316666666666668	-1.89	-1.055	0.304	0.894285714285715	1.77	0.946666666666667	-0.381666666666668	-1.904	0.62	2.38285714285714	0.282500000000001	-2.83625	-0.800000000000001	-0.724444444444444	-0.870000000000001	-2.948	-3.62	-0.494285714285715	0.979999999999999	-1.82166666666667	-1.5725	-2.96285714285714	-0.210000000000001	-2.678	-0.0571428571428605	-2.11833333333333	-1.40285714285714	-0.652500000000002	0.678749999999999	0.635	0.00111111111111128	-0.521764705882354	-0.563076923076924	-0.113333333333333	-0.482499999999998	-1.09071428571428	-0.631250000000001	1.08333333333333	0.110833333333332	-0.265000000000001	-0.342222222222222	-0.450714285714287	-1.22384615384615	-0.634166666666667	-1.32	-1.3725	-0.226666666666667	-0.329000000000001	-2.56	-0.37	0.166250000000001	-1.96125	1.26	1.18	0.101111111111112	0.326666666666667	-1.05066666666667	2.89416666666667	-3.73333333333333	-1.92571428571429	-0.286153846153844	-0.572857142857142	-0.805000000000001	1.92181818181818	0.0860000000000003	-0.201000000000001	-2.494	2.24416666666667	0.83	0.387857142857143	0.0226666666666695	0.65	0.0837500000000002	-1.831	-0.68944444444444	-1.4225	-1.34388888888889	1.58875	-0.525714285714283	1.86	1.558	0.68125	-2.69375	-0.0973333333333315	2.35166666666667	1.30571428571429	-1.734	-0.0216666666666656	-0.36090909090909	-0.548571428571428	0.379000000000001	0.745999999999999	0.18	1.38375	-1.38999999999999	-0.972666666666669	1.715	-0.998750000000001	-2.48375	0.784444444444444	-0.254999999999999	1.345625	-1.76090909090909	0.158333333333333	0.144166666666663	-1.15	-1.21846153846154	0.178	-0.948235294117647	-0.187272727272727	-1.603	-0.95875	0.185625000000002	-0.65	0.411428571428571	-1.63428571428571	-1.15875	-1.0875	0.670000000000002	0.236000000000001	-1.022	-0.17	-1.01454545454546	1.78818181818182	-3.27882352941176	-1.41066666666666	0.288	-0.173636363636366	2.19222222222222	1.56411764705882	3.03818181818182	-1.17	0.494545454545456	-0.445833333333333	-0.643636363636361	-0.686999999999998	-0.898000000000001	0.930999999999999	0.123636363636363	-2.73857142857143	-0.668571428571429	-0.396666666666665	-0.575555555555555	-1.12272727272727	-1.50142857142857	-1.652	-0.997777777777777	-1.12428571428571	-2.4475	-1.07125	-0.960000000000001	1.25181818181818	0.35	-1.25111111111111	-0.868461538461538	0.3325	-0.782999999999999	0.247	0.286999999999999	-2.23	-2.11	1.155	-1.828	-0.9015	-0.946	-1.91230769230769	-0.0587499999999999	-1.04222222222222	0.149090909090908	-1.39722222222222	-0.10888888888889	-0.00636363636363768	-0.0209090909090897	1.31909090909091	1.581	0.859999999999999	-0.331111111111111	0.973846153846154	-1.49285714285714	-2.3875	0.439333333333334	0.925	0.357777777777779	0.237058823529411	-2.31	-0.175000000000001	1.05125	-1.786	0.119473684210526	-0.887	-0.210909090909093	-1.36833333333333	0.374545454545455	0.00187499999999829	-0.458571428571428	-0.58	-0.579999999999998	1.37	-0.57	-0.58	-1.15	-0.579999999999999	0.43	-0.58	-0.580000000000001	-1.54	-1.73	-2.13	-0.59	-0.910000000000002	0.0399999999999991	-2.66	-3.98	-4.34	-1.15	-0.720000000000001	-2.55	-0.58	-5.15	-0.58	-0.120000000000001	-2.08	-0.58	-0.58	-0.38	-5.15	-0.49	-3.18	0.259999999999999	1.36	3.88	-0.579999999999998	-0.399999999999999	-1.97	1.91	-1.14	-5.15	-0.58	-5.06	1.21	-0.470000000000001	-0.580000000000004	-1.27	-0.58	-0.65	-1.04	0.86	-0.58	-3.45	-0.57	0.56	-2.38	-2.17	-1.49	4.08	-4.28	-1.57	-0.569999999999999	-5.1	6.21	-0.59	1.61	-0.41	-2.7	3.34	-2.09	1.35	-2.02	-2.37	-0.600000000000003	6.33	-3.73	-0.530000000000001	0.930000000000001	-3.22	3.56	2.7	-5.11	-1.88	-1.99999999999999	1.91	-0.57	0.18	-0.57	-1.72	-3.12	-0.580000000000002	-0.48	-0.579999999999998	-7.36	-7.48	-0.0800000000000001	-0.66	1.43	-5.58000000000001	-5.61	-1.26	-1.85	-3.74	-0.57	-0.77	0.0500000000000003	-1.71	-1.09	-1.29	-3.36	-0.03	-4.74	-0.460000000000001	-0.319999999999999	0.92	-3.18	-5.28	-2.34	-6.03	0.67	-0.64	-0.63	-3.96	2.77	-6.09	-1.07	-0.58	-4.02	3.82	5.03	6.29	0.800000000000001	-2.77	3.36	0.199999999999999	-1.88	-0.43	-3.08	3.88	-0.0300000000000002	-0.14	-3.89	-1.82	0.12	-1.19	-0.69	1.19	-1.09	-0.77	1.96	-3.64	2.63	-3.92	0.91	2.45	-1.69	-3	1.44	-3.82	-0.42	-1.81	-2.96	-1.54	0.620000000000001	-5.04	0.120000000000001	-1.21	0.670000000000001	-0.100000000000001	-3.24	2.15	-5.12	-5.09	-3.22	3.19	1.8	2.73	3.08	-3.09	-5.14	0.53	-0.65	-4.44	-2.75	-0.7	-0.0199999999999996	2.38	-1.49	0.0499999999999989	-4.35	0.550000000000001	-2.64	-3.42	-4.91	-1.79	-0.211666666666666	-2.495	0.51	-0.264	0.227142857142859	-0.578571428571429	-0.576666666666666	-1.88	-2.602	-0.334285714285715	-1.30714285714286	1.06375	-1.43125	-1.16857142857143	-0.676666666666668	-1.99571428571429	-2.32	-3.8	-3.18142857142857	-0.578571428571429	-0.786666666666665	-0.963749999999999	0.11142857142857	-0.113333333333333	-0.58	-0.998571428571429	-2.04333333333333	-0.738571428571428	0.0712499999999991	1.55375	-3.82166666666667	0.148888888888889	-0.855882352941173	-0.677692307692306	-1.41555555555556	0.177500000000002	-1.21928571428571	0.23	-1.15444444444444	-2.1575	-0.5	-0.997777777777777	0.69857142857143	-3.03230769230769	-0.00583333333333158	-1.56	-0.448333333333334	-0.110833333333334	-0.385000000000002	0.0024999999999995	0.19	0.0150000000000006	-0.721250000000001	-0.418749999999999	0.306000000000001	0.0566666666666666	-1.08111111111111	-1.15466666666667	0.224999999999998	0.731111111111108	-1.10142857142857	-0.226153846153846	-1.19857142857143	-0.84375	1.08454545454545	-1.104	0.318	-2.083	2.6625	1.09909090909091	-0.537142857142861	-0.726666666666667	-2.04	-0.411249999999999	0.133999999999999	1.98277777777778	-0.126249999999999	-1.48166666666667	1.42375	-0.485714285714286	-0.638333333333332	0.459	-0.388749999999998	-3.35125	0.584666666666664	2.35166666666667	-1.19857142857143	1.278	-0.571666666666665	-1.01272727272727	0.422142857142859	-0.409999999999997	0.645000000000003	-0.677500000000002	-0.872499999999999	-2.20294117647059	-1.216	0.662500000000001	-0.987499999999997	-0.983750000000001	-0.897777777777776	-1.60666666666667	-0.274374999999999	-2.10818181818182	1.62	0.216666666666669	-0.744166666666667	-0.689230769230769	0.0430000000000001	-0.624705882352941	-1.33818181818182	0.303	-0.62125	-0.010625000000001	-0.0380000000000003	0.494285714285715	-1.05571428571429	-1.305	-1.594375	-2.43692307692308	0.359999999999999	-1.114	-0.571428571428571	-1.67636363636364	-1.15181818181818	-3.17176470588235	0.0600000000000023	-1.08	-0.0890909090909098	0.983333333333331	3.85941176470588	1.23272727272727	-2.17444444444444	-1.63454545454546	-1.15416666666667	1.52272727272727	-1.113	0.238	0.909000000000001	-0.318181818181818	-0.195714285714287	-1.35714285714286	-0.315555555555555	-0.741111111111111	-0.687272727272726	0.0650000000000013	-1.366	0.363333333333333	-1.04	-0.00374999999999837	-1.375	-1.25375	1.18181818181818	-2.01888888888889	-0.341111111111111	0.350000000000001	-0.49375	-1.327	-0.144	0.327999999999999	-2.502	-1.15166666666667	-2.22666666666667	-1.49066666666667	-0.778499999999999	-1.07	-1.41846153846154	-1.3875	0.125555555555556	0.00818181818181785	-1.37888888888889	-0.0166666666666657	-2.06	-2.23	-1.31090909090909	1.237	0.863333333333333	-0.312222222222221	1.24769230769231	-0.91	-2.3875	-0.232666666666669	0.893333333333334	-0.735555555555557	0.778823529411765	-1.27	-1.254	-1.38	-1.778	-0.0478947368421068	-1.226	-0.833636363636364	-1.35277777777778	-0.49	-0.406874999999999	-0.347619047619046	-0.58	-0.579999999999999	-3.67	-1.68	-3.59	4	-0.579999999999999	0.43	-1.59	2.6	3.28	-1.73	-5.15	-5.15	-0.910000000000002	0.0399999999999991	-3.06	-3.98	-4.34	-5.15	1.68	-0.0700000000000003	-0.58	-5.15	0	-0.120000000000001	-3.29	-5.15	-5.15	-0.38	-5.15	0.259999999999999	4	0.259999999999999	0.61	3.88	-2.64	-1.6	2.12	-1.62	-0.13	-5.15	-0.58	-3.86	-0.0999999999999996	0.119999999999999	-0.580000000000004	-0.909999999999999	-0.58	-1.24	-1.04	0.18	-0.58	2.14	3.23	1.61	-0.82	0.260000000000002	6.33	2.3	0	-0.82	-0.570000000000002	-3.87	6.21	-2.9	1.61	-2.42	-2.7	-4.6	0.0100000000000016	1.35	1.13	-0.58	1.22	6.33	-4.53	-0.530000000000001	-4.07	-3.22	-0.579999999999999	-0.580000000000002	-1.52	-7.48	4.66	1.91	-0.58	-5.11	0	0.56	-1.55	6.24	4.26	-7.48	-2.23	-7.48	-0.0800000000000001	-3.88	1.43	-5.03	0.0500000000000012	-1.52	-2.13	-3.87	-4.96	-0.77	0.0500000000000003	-0.47	0.99	-1.35	-0.48	-0.03	-4.74	0.129999999999999	-0.319999999999999	0.92	-3.18	-4.1	-3.41	-1.06	0.67	-1.24	-0.63	-3.96	-1.83	-4.49	-1.07	6.33	-7.48	-2.77	5.03	6.29	-0.579999999999998	5.63	1.79	0.199999999999999	-5.84	-0.43	-1.28	3.88	-1.25	-0.35	-3.89	-1.82	0.280000000000001	-1.19	-1.6	1.19	-1.09	-1.16	1.96	-4.11	2.63	-2.18	-3.09	-5.37	-1.69	-2.3	1.44	-3.82	-0.42	-3.1	-2.96	-2.31	0.620000000000001	-5.04	-4.06	-3.39	0.670000000000001	-0.100000000000001	-4.1	2.15	-5.12	-3.61	2.35	3.19	1.8	0.539999999999999	3.08	-2.69	-5.14	1.12	-0.13	-4.44	-2.75	-0.7	0.00999999999999979	0.26	-1.49	0.120000000000001	-4.35	2.11	-2.7	-0.58	-0.58	-0.51	0.0525000000000002	-2.1925	-0.272500000000001	0.0200000000000005	0.560714285714287	0.595714285714287	0.185	-1.13083333333333	-2.253	0.142857142857142	0.537857142857143	0.673125000000001	-2.13375	-0.984285714285715	-0.700555555555555	-1.43285714285714	-2.634	-3.71	-1.83785714285714	0.200714285714284	-1.30416666666667	-1.268125	-1.42571428571429	-0.161666666666667	-1.629	-0.527857142857144	-2.08083333333333	-1.07071428571429	-0.290625	1.11625	-1.59333333333333	0.0750000000000011	-0.688823529411764	-0.620384615384616	-0.764444444444445	-0.1525	-1.155	-0.200625	-0.0355555555555558	-1.02333333333333	-0.3825	-0.669999999999998	0.123928571428571	-2.12807692307693	-0.319999999999999	-1.44	-0.910416666666666	-0.168750000000001	-0.357000000000001	-1.27875	-0.0899999999999999	0.0906249999999993	-1.34125	0.420625	0.743	0.0788888888888888	-0.377222222222222	-1.10266666666666	1.55958333333333	-1.50111111111111	-1.51357142857143	-0.256153846153847	-0.885714285714286	-0.824375000000001	1.50318181818182	-0.509	0.0585000000000004	-2.2885	2.45333333333333	0.964545454545455	-0.0746428571428552	-0.352	-0.695	-0.163749999999999	-0.848500000000001	0.646666666666668	-0.774374999999999	-1.41277777777778	1.50625	-0.505714285714284	0.610833333333334	1.0085	0.14625	-3.0225	0.243666666666662	2.35166666666667	0.0535714285714288	-0.227999999999998	-0.296666666666665	-0.686818181818182	-0.0632142857142846	-0.0154999999999959	0.695499999999999	-0.248750000000001	0.255625000000002	-1.79647058823529	-1.09433333333334	1.18875	-0.993124999999999	-1.73375	-0.0566666666666649	-0.930833333333332	0.535625	-1.93454545454545	0.889166666666666	0.180416666666666	-0.947083333333333	-0.953846153846155	0.1105	-0.786470588235295	-0.762727272727273	-0.65	-0.789999999999999	0.0874999999999986	-0.344	0.452857142857143	-1.345	-1.231875	-1.3409375	-0.883461538461539	0.298	-1.068	-0.370714285714286	-1.34545454545454	0.31818181818182	-3.22529411764705	-0.675333333333334	-0.396000000000001	-0.131363636363638	1.58777777777778	2.71176470588235	2.13545454545454	-1.67222222222222	-0.57	-0.799999999999997	0.439545454545453	-0.899999999999999	-0.33	0.92	-0.0972727272727276	-1.46714285714286	-1.01285714285714	-0.356111111111112	-0.658333333333333	-0.904999999999999	-0.718214285714286	-1.509	-0.317222222222222	-1.08214285714286	-1.225625	-1.223125	-1.106875	1.21681818181818	-0.834444444444443	-0.796111111111109	-0.259230769230768	-0.0806249999999995	-1.055	0.051499999999999	0.307499999999999	-2.366	-1.63083333333333	-0.535833333333334	-1.65933333333333	-0.84	-1.008	-1.66538461538462	-0.723125000000001	-0.458333333333332	0.0786363636363632	-1.38805555555555	-0.0627777777777769	-1.03318181818182	-1.12545454545455	0.0040909090909107	1.409	0.861666666666667	-0.321666666666667	1.11076923076923	-1.20142857142857	-2.3875	0.103333333333333	0.909166666666667	-0.188888888888888	0.50794117647059	-1.79	-0.714499999999997	-0.164375	-1.782	0.0357894736842113	-1.0565	-0.522272727272728	-1.36055555555556	-0.0577272727272717	-0.202500000000001	-0.403095238095238
```
