## Supplementary material for "Massively parallel identification of causal variants underlying gene expression differences in a yeast cross": File S1 (gzipped): variantFeatures.txt (part 67 of 106)

```
chrXII_241720_T_C_-	YLR047C_5UTR_0_21	FALSE	0.0666244091455636	TSS	TRUE	TRUE	FALSE	FALSE	FALSE	FALSE	TRUE	TRUE	-0.925202155497495	2	80	1	0	0	-1	0	1	0	-1	0.335526315789474	1.02	4.44294743642446	NA	NA	1	836	164	57	313	4.63	0.00787402	0.451	0.549	0	0	0	0	0	0	0	0	0	0	0	0	0	0	0	0	0	0	0	0	0	0	0	0	0	0	0	0	0	0	0	0	0	0	0	0	0	0	0	0	0	0	0	0	0	0	0	0	0	0	-5.8	0	0	0	0	0	0	0	0	0	0	0	0	0	0	0	0	0	0	0	0	0	0	0	0	0	0	0	0	0	0	0	0	0	0	0	0	0	0	0	0	0	0	0	0	0	0	0	0	0	0	0	0	0	0	0	0	0	0	0	0	0	0	0	0	0	0	0	0	0	0	0	0	0	0	0	0	0	0	0	0	0	0	0	0	0	0	0	0	0	0	0	0	0	0	0	0	0	0	0	0	0	0	0	0	0	0	0	0	0	0	0	0	0	0	0	0	0	0	0	0	0	0	0	0	0	0	0	0	0	0	0	0	0	0	0	0	0	0	0	0	0	0	0	0	0	0	0	0	0	0	0	0	0	0	0	0	0	0	0	0	0	0	0	0	0	0	0	0	0	0	0	0	0	0	0	0	0	0	0	0	0	0	0	0	0	0	0	0	0	0	0	0	0	0	0	-5.8	0	0	0	0	0	0	0	0	0	0	0	0	0	0	0	0	0	0	0	0	0	0	0	0	0	0	0	0	0	0	0	0	0	0	0	0	0	0	0	0	0	0	0	0	0	0	0	0	0	0	0	0	0	0	0	0	0	0	0	0	0	0	0	0	0	0	0	0	0	0	0	0	0	0	0	0	0	0	0	0	0	0	0	0	0	0	0	0	0	0	0	0	0	0	0	0	0	0	0	0	0	0	0	0	0	0	0	0	0	0	0	0	0	0	0	0	0	0	0	0	0	0	0	0	0	0	0	0	0	0	0	0	0	0	0	0	0	0	0	0	0	0	0	0	0	0	0	0	0	0	0	0	0	0	0	0	0	0	0	0	0	0	0	0	0	0	0	0	0	0	0	0	0	0	0	0	0	0	0	0	0	0	0	0	0	0	0	0	0	0	0	0	0	0	0	-1	0	0	0	0	0	0	0	0	0	0	0	0	0	0	0	0	0	0	0	0	0	0	0	0	0	0	0	0	0	0	0	0	0	0	0	0	0	0	0	0	0	0	0	0	0	0	0	0	0	0	0	0	0	0	0	0	0	0	0	0	0	0	0	0	0	0	0	0	0	0	0	0	0	0	0	0	0	0	0	0	0	0	0	0	0	0	0	0	0	0	0	0	0	0	0	0	0	0	0	0	0	0	0	0	0	0	0	0	0	0	0	0	0	0	0	0	0	0	0	0	0	0	0	0	0	0	0	0	0	0	0	0	0	0	0	0	0	0	0	0	0	0	0	0	0	0	0	0	0	0	0	0	0	0	0	0	0	0	0	0	0	0	0	0	0	0	0	0	0	0	0	0	0	0	0	0	0	0	0	0	0	0	0	0	0	0	0	0	0	0	0	0	0	0	0	0	0	0	0	0	0	0	0	0	0	0	0	0	0	0	0	0	0	0	0	0	0	0	0	0	0	0	0	0	0	0	0	0	0	0	0	0	0	0	0	0	0	0	0	0	0	0	0	0	0	0	0	0	0	0	0	0	0	0	0	0	0	0	0	0	0	0	0	0	0	0	0	0	0	0	0	0	0	0	0	0	0	0	0	0	0	0	0	0	0	0	0	0	0	0	0	0	0	0	0	0	0	0	0	0	0	0	0	0	0	0	0	0	0	0	0	0	0	0	0	0	0	0	0	0	0	0	0	0	0	0	0	0	0	0	0	0	0	0	0	0	0	0	0	0	0	0	0	0	0	0	0	0	0	0	0	0	0	0	0	0	0	0	0	0	0	0	0	0	0	0	0	0	0	0	0	0	0	0	0	0	0	0	0	0	0	0	0	0	0	0	0	0	0	0	0	0	0	0	0	0	0	0	0	0	0	0	0	0	0	0	0	0	0	0	0	0	0	0	0	0	0	0	0	0	0	0	0	0	0	0	0	0	0	0	0	0	0	0	0	0	0	0	0	0	0	0	0	0	0	0	0	0	0	0	0	0	0	0	0	0	0	0	0	0	0	0	0	0	0	0	0	0	0	0	0	0	0	0	0	0	0	0	0	0	0	0	0	0	0	0	0	0	0	0	0	0	0	0	0	0	0	0	0	0	0	0	0	0	0	0	0	0	0	0	0	0	0	0	0	0	0	0	0	0	0	0	0	0	0	0	0	0	0	0	0	0	0	0	0	0	0	0	0	0	0	0	0	0	0	0	0	0	0	0	0	0	0	0	0	0	0	0	0	0	0	0	0	0	0	0	0	0	0	0	0	0	0	0	0	0	0	0	0	0	0	0	0	0	0	0	0	0	0	0	0	0	0	0	0	0	0	0	0	0	0	0	0	0	0	0	0	0	0	0	0	0	0	0	0	0	0	0	0	0	0	0	0	0	0	0	0	0	0	0	0	0	0	0	0	0	0	0	0	0	0	0	0	0	0	0	0	0	0	0	0	0	0	0	0	0	0	0	0	0	0	0	0	0	0	0	0	0	0	0	0	0	0	0	0	0	0	0	0	0	0	0	0	0	0	0	0	0	0	0	0	0	0	0	0	0	0	0	0	0	0	0	0	0	0	0	0	0	0	0	0	0	0	0	0	0	0	0	0	0	0	0	0	0	0	0	0	0	0	0	0	0	0	0	0	0	0	0	0	0	0	0	0	0	0	0	0	0	0	0	0	0	0	0	0	0	0	0	0	0	0	0	0	0	0	0	0	0	0	0	0	0	0	0	0	0	0	0	0	0	0	0	0	-5.8	0	0	0	0	0	0	0	0	0	0	0	0	0	0	0	0	0	0	0	0	0	0	0	0	0	0	0	0	0	0	0	0	0	0	0	0	0	0	0	0	0	0	0	0	0	0	0	0	0	0	0	0	0	0	0	0	0	0	0	0	0	0	0	0	0	0	0	0	0	0	0	0	0	0	0	0	0	0	0	0	0	0	0	0	0	0	0	0	0	0	0	0	0	0	0	0	0	0	0	0	0	0	0	0	0	0	0	0	0	0	0	0	0	0	0	0	0	0	0	0	0	0	0	0	0	0	0	0	0	0	0	0	0	0	0	0	0	0	0	0	0	0	0	0	0	0	0	0	0	0	0	0	0	0	0	0	0	0	0	0	0	0	0	0	0	0	0	0	0	0	0	0	0	0	0	0	0	0	0	0	0	0	0	0	0	0	0	0	0	0	0	0	0	0	0	-5.8	0	0	0	0	0	0	0	0	0	0	0	0	0	0	0	0	0	0	0	0	0	0	0	0	0	0	0	0	0	0	0	0	0	0	0	0	0	0	0	0	0	0	0	0	0	0	0	0	0	0	0	0	0	0	0	0	0	0	0	0	0	0	0	0	0	0	0	0	0	0	0	0	0	0	0	0	0	0	0	0	0	0	0	0	0	0	0	0	0	0	0	0	0	0	0	0	0	0	0	0	0	0	0	0	0	0	0	0	0	0	0	0	0	0	0	0	0	0	0	0	0	0	0	0	0	0	0	0	0	0	0	0	0	0	0	0	0	0	0	0	0	0	0	0	0	0	0	0	0	0	0	0	0	0	0	0	0	0	0	0	0	0	0	0	0	0	0	0	0	0	0	0	0	0	0	0	0	0	0	0	0	0	0	0	0	0	0	0	0	0	0	0	0	0	0	-1	0	0	0	0	0	0	0	0	0	0	0	0	0	0	0	0	0	0	0	0	0	0	0	0	0	0	0	0	0	0	0	0	0	0	0	0	0	0	0	0	0	0	0	0	0	0	0	0	0	0	0	0	0	0	0	0	0	0	0	0	0	0	0	0	0	0	0	0	0	0	0	0	0	0	0	0	0	0	0	0	0	0	0	0	0	0	0	0	0	0	0	0	0	0	0	0	0	0	0	0	0	0	0	0	0	0	0	0	0	0	0	0	0	0	0	0	0	0	0	0	0	0	0	0	0	0	0	0	0	0	0	0	0	0	0	0	0	0	0	0	0	0	0	0	0	-0.720000000000001	0.44	-1.77635683940025e-15	-2.6	-4	2.45	-4	-0.609999999999999	0.57	2.34	-1.08	-1.95	0.699999999999999	1.17	1.08	3.65	5.15	4.8	-0.719999999999999	-2.71	3.32	2.96	0.58	5.15	5.15	-1.42	2.6	0.630000000000001	1.88	-2.75	-2.13	-1.1	3.9	2.37	-0.640000000000001	1.27	3.18	-1.32	2.45	0.58	0.13	0.58	-1.03	-1	4.49	-0.119999999999999	-0.81	-1.2	0.219999999999999	5.15	2.92	0.0800000000000001	-0.339999999999999	0.98	0.58	-2.04	0.0999999999999996	7.48	-2.05	7.48	4.96	0.840000000000002	4.96	-1.28	-2.46	3.25	2.09	2.42	-5.87	-3.72	-6.33000000000001	-0.0800000000000001	-2.99	0.91	3.65	4.31	7.47	3.29	-2.43	-1.86	-6.33	-6.22	-1.76	0.699999999999996	-4.28	-0.81	0.569999999999999	7.48	-3.81	0.169999999999998	-1.12	-3.1	-3.51	-0.300000000000001	0.91	0.579999999999998	3.86	-2.8	4.36	0.579999999999998	-1.55	2.16	-5.8	2.62	0.57	2.89	0.81	1.54	0.69	2.45	-0.49	1.74	3.8	-0.129999999999999	1.44	-0.920000000000001	3.18	3.3	2.48	0.0300000000000002	-0.639999999999999	0.559999999999999	-1.42	3.41	1.83	7.48	2.74	-1.35	7.48	-6.33	-2.15	-0.85	0.579999999999998	2.88	-1.2	4.76	-1.31	0.95	2.01	-1.08	0.57	0.65	2.15	1.16	4.37	4.4	3.74	1.5	1.09	5.15	2.01	-2.46	-0.909999999999999	0.64	5.15	-0.21	2.08	2.51	0.81	2.52	1.33	2.73	-1.75	0.420000000000001	1.27	1.62	3.58	-1.46	3.03	0.980000000000001	0.58	4.51	-1.71	-1.3	0.390000000000001	-2.91	-1.36	0.58	-0.0600000000000005	3.65	3.43	-0.369999999999999	0.46	-3.27	0.619999999999999	2.6	0.580000000000001	-2.05	0.359999999999998	2.12	1.46	-1.28	0.17	2.61	3.2	-0.92	-0.316666666666666	1.89	1.055	-0.304	-0.894285714285715	-1.77	-0.946666666666667	0.381666666666668	1.904	-0.619999999999999	-2.38285714285714	-0.282500000000001	2.83625	0.800000000000001	0.724444444444444	0.869999999999999	2.948	3.62	0.494285714285715	-0.98	1.82166666666667	1.5725	2.96285714285714	0.209999999999999	2.678	0.0571428571428552	2.11833333333333	1.40285714285714	0.6525	-0.678749999999999	-0.635	-0.00111111111111128	0.521764705882354	0.563076923076922	0.113333333333332	0.482499999999998	1.09071428571428	0.63125	-1.08333333333333	-0.110833333333332	0.265000000000001	0.342222222222222	0.450714285714287	1.22384615384615	0.634166666666665	1.32	1.3725	0.226666666666667	0.329000000000001	2.56	1.91482142857143	-0.16625	1.96125	-1.26	-1.18	-0.101111111111111	-0.326666666666666	1.05066666666667	-2.89416666666667	3.73333333333333	1.92571428571429	0.286153846153846	0.572857142857144	0.805000000000001	-1.92181818181818	-0.0860000000000003	0.200999999999999	2.494	-2.24416666666667	-0.83	-0.387857142857143	-0.0226666666666659	-0.65	-0.0837500000000002	1.831	0.689444444444444	1.4225	1.34388888888889	-1.58875	0.525714285714285	-1.86	-1.558	-0.681250000000002	2.69375	0.0973333333333315	-2.35166666666667	-1.30571428571428	1.734	0.0216666666666647	0.36090909090909	0.548571428571432	-0.379000000000001	-0.745999999999999	-0.18	-1.38375	1.39	0.972666666666669	-1.715	0.998749999999998	2.48375	-0.784444444444446	0.255000000000001	-1.345625	1.76090909090909	-0.158333333333333	-0.144166666666667	1.15	1.21846153846154	-0.178	0.948235294117647	0.187272727272727	1.603	0.95875	-0.185625000000002	0.649999999999999	-0.411428571428572	1.63428571428571	1.15875	1.0875	-0.670000000000002	-0.236000000000001	1.022	0.17	1.01454545454545	-1.78818181818182	3.27882352941176	1.41066666666667	-0.288	0.173636363636362	-2.19222222222222	-1.56411764705883	-3.03818181818182	1.17	-0.494545454545452	0.445833333333333	0.643636363636364	0.686999999999998	0.898	-0.931000000000001	-0.123636363636363	2.73857142857143	0.668571428571429	0.396666666666668	0.575555555555555	1.12272727272727	1.50142857142857	1.652	0.997777777777777	1.12428571428571	2.4475	1.07125	0.960000000000001	-1.25181818181818	-0.350000000000001	1.25111111111111	0.868461538461538	-0.3325	0.782999999999999	-0.247	-0.287000000000001	2.23	2.11	-1.155	1.828	0.9015	0.946	1.91230769230769	0.0587499999999999	1.04222222222222	-0.14909090909091	1.39722222222222	0.10888888888889	0.00636363636363768	0.0209090909090897	-1.31909090909091	-1.581	-0.86	0.331111111111111	-0.973846153846154	1.49285714285714	2.3875	-0.439333333333332	-0.925	-0.357777777777777	-0.237058823529413	2.31	0.174999999999999	-1.05125	1.786	-0.119473684210526	0.886999999999999	0.210909090909091	1.36833333333333	-0.374545454545455	-0.00187500000000185	0.458571428571428	-2.39	0.579999999999999	-0.79	-0.32	-2.13	5.02	0.58	3.42	1.88	-0.54	2.19	-2.46	0.57	0.58	0.5	3.5	5.15	5.08	5.15	0.58	1.82	1.89	-1.46	-0.57	0.58	4.44	0.58	0.580000000000001	0.58	-4	5.15	0.149999999999999	0.58	-0.64	4.68	2.36	5.15	2.66	2.08	5.11	2.53	-1.91	3.52	4.94	-0.260000000000002	-0.12	0.58	-0.16	-1.99	1.04	0.65	-0.81	1.35	2.29	-3.81	1.78	0.2	0.579999999999998	2.58	0.91	4.28	0.550000000000001	0.57	-0.61	1.04	2.32	-0.58	2.22	-6.33	-1.93	-6.33000000000001	3.75	1.14	5.15	1.29	0.24	2.8	1.37	-0.930000000000001	-4	0.629999999999999	2.78	-1.69	0.579999999999998	-1.25	-0.81	4.96	1.37	0.57	2.08	-1.93	0.359999999999996	-4.47	7.48	-0.71	0.579999999999998	-0.620000000000001	0.579999999999998	3.65	0.58	4.64	2.42	-4.83	3.02	-3.81	3.46	0.64	-0.0999999999999996	-0.0599999999999997	1.25	1.8	1.67	4.74	0.459999999999999	-1.01	-2.95	1.46	5.28	1.05	-0.98	-0.56	0.75	-0.47	2.38	2.67	6.63	3.58	-0.73	7.31	-1.83	-1.3	-6.29	0.58	-0.939999999999998	0.630000000000006	1.6	7.48	-0.479999999999998	2.21	0.3	-2.42	0.58	2.74	1.4	1.87	0.359999999999999	-0.13	0.2	4.35	0.399999999999999	-2.17	-1.99	-0.940000000000001	4.5	2.94	0.31	-1.81	4.5	0.25	2.49	-0.25	0.350000000000001	1.7	1.96	0.14	-3.64	1.27	5.15	0.35	0.98	0.58	0.58	5.12	5.09	5.14	-0.959999999999999	-1.41	0.58	-3.06	-0.510000000000002	3.43	-0.0699999999999998	0.58	0.890000000000002	0.46	2.51	0.569999999999999	0.58	-0.780000000000001	-0.12	-3.99	5.15	0.17	-3.3	-0.45	0.58	0.211666666666666	2.495	-0.510000000000002	0.263999999999999	-0.227142857142857	0.578571428571427	0.576666666666666	1.88	2.602	0.334285714285715	1.30714285714286	-1.06375	1.43125	1.16857142857143	0.676666666666666	1.99571428571429	2.32	3.8	3.18142857142857	0.578571428571427	0.786666666666665	0.963750000000001	-0.111428571428572	0.113333333333333	0.579999999999998	0.998571428571427	2.04333333333333	0.738571428571429	-0.0712499999999991	-1.55375	3.82166666666667	-0.148888888888889	0.855882352941176	0.677692307692308	1.41555555555555	-0.177499999999998	1.21928571428571	-0.23	1.15444444444444	2.1575	0.5	0.997777777777777	-0.69857142857143	3.03230769230769	0.00583333333333336	1.56	0.448333333333334	0.110833333333334	0.385000000000002	-0.00250000000000128	-0.19	-0.0149999999999997	0.72125	0.418749999999999	-0.305999999999999	-0.0566666666666666	1.08111111111111	1.15466666666666	-0.225000000000001	-0.731111111111112	1.10142857142857	0.226153846153846	1.19857142857143	0.84375	-1.08454545454545	1.104	-0.318	2.083	-2.6625	-1.09909090909091	0.537142857142854	0.726666666666667	2.04	0.411249999999999	-0.134	-1.98277777777778	0.126250000000002	1.48166666666667	-1.42375	0.485714285714286	0.638333333333334	-0.459000000000003	0.388749999999998	3.35125	-0.584666666666664	-2.35166666666667	1.19857142857143	-1.278	0.571666666666667	1.01272727272728	-0.422142857142855	0.41	-0.645000000000001	0.677499999999998	0.8725	2.2029411764706	1.21599999999999	-0.6625	0.987499999999997	0.983750000000001	0.897777777777778	1.60666666666667	0.274374999999999	2.10818181818182	-1.62	-0.216666666666665	0.744166666666667	0.689230769230769	-0.0430000000000001	0.624705882352941	1.33818181818182	-0.303	0.62125	0.010625000000001	0.0380000000000003	-0.494285714285715	1.05571428571429	1.305	1.594375	2.43692307692308	-0.359999999999999	1.114	0.571428571428572	1.67636363636363	1.15181818181818	3.17176470588235	-0.0600000000000023	1.08	0.0890909090909098	-0.983333333333331	-3.85941176470589	-1.23272727272727	2.17444444444444	1.63454545454546	1.15416666666667	-1.52272727272727	1.113	-0.238000000000001	-0.909000000000001	0.318181818181818	0.195714285714285	1.35714285714286	0.315555555555555	0.741111111111111	0.687272727272727	-0.0649999999999977	1.366	-0.363333333333334	1.04	0.00374999999999837	1.375	1.25375	-1.18181818181818	2.01888888888889	0.341111111111111	-0.350000000000001	0.493749999999999	1.327	0.144	-0.327999999999999	2.502	1.15166666666667	2.22666666666667	1.49066666666667	0.778499999999999	1.07	1.41846153846154	1.3875	-0.125555555555556	-0.00818181818181785	1.37888888888889	0.0166666666666675	2.06	2.23	1.31090909090909	-1.237	-0.863333333333333	0.312222222222223	-1.24769230769231	0.91	2.3875	0.232666666666667	-0.893333333333334	0.735555555555555	-0.778823529411763	1.27	1.254	1.38	1.778	0.0478947368421068	1.226	0.833636363636364	1.35277777777778	0.490000000000002	0.406875000000001	0.347619047619048	-2.39	0.44	-0.79	-2.36	-4	2.45	-4	3.42	0.57	0.29	2.19	-1.95	0.699999999999999	0.58	0.5	3.5	5.15	4.8	5.15	0.58	1.82	1.89	-1.46	5.15	5.15	3.15	1.21	0.580000000000001	0.58	-4	5.15	0.149999999999999	0.620000000000001	1.41	4.68	1.27	3.18	2.66	2.08	5.11	2.53	0.58	-1.03	0.789999999999999	1.86	-0.12	-0.81	-1.2	-1.99	5.15	0.65	-0.81	-0.339999999999999	2.29	0.0100000000000002	-0.46	0.2	7.48	-2.05	7.48	4.96	0.550000000000001	4.94	-1.16	-2.46	3.25	-0.58	2.42	-5.87	-3.72	-6.33000000000001	-0.0800000000000001	0.55	4.91	1.29	0.24	7.47	1.37	-0.930000000000001	-4	-6.33	-6.22	-1.69	0.699999999999996	-4.28	-0.81	4.96	7.48	-3.81	0.169999999999998	-1.93	-3.1	-4.47	2.6	0.579999999999999	0.579999999999998	3.72	-2.8	4.36	0.58	-1.55	2.42	-5.8	3.02	-3.81	3.04	0.64	1.54	0.470000000000001	2.45	1.8	1.74	4.74	-0.0999999999999996	-0.38	-2.95	2.81	3.3	2.15	0.0300000000000002	-0.56	0.75	-0.47	3.41	1.83	6.63	3.58	-0.73	7.48	-1.83	-1.3	-2.85	0.58	2.16	-1.2	1.6	5.34	-0.179999999999999	2.01	-1.08	0.57	0.65	2.74	1.4	1.87	0.359999999999999	3.12	0.47	1.09	5.15	-2.17	-2.4	-0.940000000000001	4.5	5.15	-0.21	1.38	2.71	0.25	2.49	1.1	2.73	1.7	1.96	0.53	-1.51	3.58	4.31	0.35	0.980000000000001	0.58	0.609999999999999	5.12	5.09	5.1	-1.46	-1.41	0.58	-0.0600000000000005	2.9	3.43	-0.369999999999999	0.46	-3.27	0.46	2.6	0.580000000000001	0.58	-0.100000000000001	-0.12	-3.3	-0.0300000000000002	0.17	2.61	-0.45	-0.409999999999999	-0.0524999999999984	2.1925	0.272500000000001	-0.0200000000000005	-0.560714285714285	-0.595714285714285	-0.185	1.13083333333333	2.253	-0.142857142857142	-0.537857142857144	-0.673125000000001	2.13375	0.984285714285715	0.700555555555555	1.43285714285714	2.634	3.71	1.83785714285714	-0.200714285714286	1.30416666666667	1.268125	1.42571428571429	0.161666666666667	1.629	0.527857142857142	2.08083333333333	1.07071428571429	0.290624999999999	-1.11625	1.59333333333333	-0.0749999999999993	0.688823529411767	0.620384615384616	0.764444444444443	0.1525	1.155	0.200625	0.0355555555555558	1.02333333333333	0.3825	0.670000000000002	-0.123928571428571	2.12807692307692	0.32	1.44	0.910416666666666	0.168750000000001	0.357000000000001	1.27875	0.84525	-0.0906249999999993	1.34125	-0.420625	-0.743	-0.0788888888888906	0.377222222222222	1.10266666666666	-1.55958333333333	1.50111111111111	1.51357142857143	0.256153846153847	0.885714285714286	0.824375	-1.50318181818182	0.508999999999999	-0.0585000000000004	2.2885	-2.45333333333333	-0.964545454545455	0.0746428571428552	0.352	0.695	0.16375	0.8485	-0.646666666666665	0.774375000000003	1.41277777777778	-1.50625	0.505714285714285	-0.610833333333334	-1.0085	-0.146250000000002	3.0225	-0.24366666666667	-2.35166666666667	-0.0535714285714288	0.228000000000002	0.296666666666665	0.686818181818182	0.0632142857142881	0.0154999999999994	-0.695499999999999	0.248749999999998	-0.255625	1.79647058823529	1.09433333333333	-1.18875	0.993124999999999	1.73375	0.0566666666666666	0.930833333333332	-0.535625	1.93454545454545	-0.889166666666666	-0.180416666666666	0.947083333333333	0.953846153846154	-0.1105	0.786470588235294	0.762727272727273	0.649999999999999	0.789999999999999	-0.0874999999999986	0.344	-0.452857142857143	1.345	1.231875	1.3409375	0.883461538461543	-0.298	1.068	0.370714285714286	1.34545454545455	-0.318181818181817	3.22529411764705	0.675333333333331	0.396000000000001	0.131363636363638	-1.58777777777778	-2.71176470588236	-2.13545454545455	1.67222222222222	0.57	0.800000000000001	-0.439545454545456	0.899999999999999	0.33	-0.920000000000002	0.0972727272727276	1.46714285714286	1.01285714285714	0.35611111111111	0.658333333333333	0.904999999999999	0.718214285714286	1.509	0.317222222222222	1.08214285714286	1.225625	1.223125	1.106875	-1.21681818181818	0.834444444444445	0.796111111111111	0.259230769230768	0.0806249999999995	1.055	-0.0515000000000008	-0.307499999999999	2.366	1.63083333333333	0.535833333333334	1.65933333333333	0.84	1.008	1.66538461538462	0.723125	0.458333333333332	-0.0786363636363632	1.38805555555556	0.0627777777777787	1.03318181818182	1.12545454545455	-0.00409090909090892	-1.409	-0.861666666666667	0.321666666666667	-1.11076923076923	1.20142857142857	2.3875	-0.103333333333333	-0.909166666666667	0.188888888888888	-0.507941176470588	1.79	0.714499999999999	0.164375	1.782	-0.0357894736842113	1.0565	0.522272727272727	1.36055555555556	0.0577272727272735	0.202499999999997	0.403095238095237
chrXII_241757_A_G_-	YLR047C_5UTR_0_12	FALSE	0.00826983983704676	TSS	TRUE	TRUE	FALSE	FALSE	FALSE	FALSE	FALSE	NA	-0.957442524611958	2	43	1	0	-1	0	1	0	0	0	0.335526315789474	1.02	4.44294743642446	NA	NA	1	836	164	57	350	NA	0.0314961	0.449	NA	0	0	0	0	0	0	0	0	0	0	0	0	0	0	0	0	0	0	0	0	0	0	0	0	0	0	0	0	0	0	0	0	0	0	0	0	0	0	0	0	0	0	0	0	0	0	0	0	0	0	0	0	0	0	0	0	0	0	0	0	0	0	0	0	0	0	0	0	0	0	0	0	0	0	0	0	0	0	0	0	0	0	0	0	0	0	0	0	0	0	0	0	0	0	0	0	0	0	0	0	0	0	0	0	0	0	0	0	0	0	0	0	0	0	0	0	0	0	0	0	0	0	0	0	0	0	0	0	0	0	0	0	0	0	0	0	0	0	0	0	0	0	0	0	0	0	0	0	0	0	0	0	0	0	0	0	0	0	0	0	0	0	0	0	0	0	0	0	0	0	0	0	0	0	0	0	0	0	0	0	0	0	0	0	0	0	0	0	0	0	0	0	0	0	0	0	0	0	0	0	0	0	0	0	0	0	0	0	0	0	0	0	0	0	0	0	0	0	0	0	0	0	0	0	0	0	0	0	0	0	0	0	0	0	0	0	0	0	0	0	0	0	0	0	0	0	0	0	0	0	0	0	0	0	0	0	0	0	0	0	0	0	0	0	0	0	0	0	0	0	0	0	0	0	0	0	0	0	0	0	0	0	0	0	0	0	0	0	0	0	0	0	0	0	0	0	0	0	0	0	0	0	0	0	0	0	0	0	0	0	0	0	0	0	0	0	0	0	0	0	0	0	0	0	0	0	0	0	0	0	0	0	0	0	0	0	0	0	0	0	0	0	0	0	0	0	0	0	0	0	0	0	0	0	0	0	0	0	0	0	0	0	0	0	0	0	0	0	0	0	0	0	0	0	0	0	0	0	0	0	0	0	0	0	0	0	0	0	0	0	0	0	0	0	0	0	0	0	0	0	0	0	0	0	0	0	0	0	0	0	0	0	0	0	0	0	0	0	0	0	0	0	0	0	0	0	0	0	0	0	0	0	0	0	0	0	0	0	0	0	0	0	0	0	0	0	0	0	0	0	0	0	0	0	0	0	0	0	0	0	0	0	0	0	0	0	0	0	0	0	0	0	0	0	0	0	0	0	0	0	0	0	0	0	0	0	0	0	0	0	0	0	0	0	0	0	0	0	0	0	0	0	0	0	0	0	0	0	0	0	0	0	0	0	0	0	0	0	0	0	0	0	0	0	0	0	0	0	0	0	0	0	0	0	0	0	0	0	0	0	0	0	0	0	0	0	0	0	0	0	0	0	0	0	0	0	0	0	0	0	0	0	0	0	0	0	0	0	0	0	0	0	0	0	0	0	0	0	0	0	0	0	0	0	0	0	0	0	0	0	0	0	0	0	0	0	0	0	0	0	0	0	0	0	0	0	0	0	0	0	0	0	0	0	0	0	0	0	0	0	0	0	0	0	0	0	0	0	0	0	0	0	0	0	0	0	0	0	0	0	0	0	0	0	0	0	0	0	0	0	0	0	0	0	0	0	0	0	0	0	0	0	0	0	0	0	0	0	0	0	0	0	0	0	0	0	0	0	0	0	0	0	0	0	0	0	0	0	0	0	0	0	0	0	0	0	0	0	0	0	0	0	0	0	0	0	0	0	0	0	0	0	0	0	0	0	0	0	0	0	0	0	0	0	0	0	0	0	0	0	0	0	0	0	0	0	0	0	0	0	0	0	0	0	0	0	0	0	0	0	0	0	0	0	0	0	0	0	0	0	0	0	0	0	0	0	0	0	0	0	0	0	0	0	0	0	0	0	0	0	0	0	0	0	0	0	0	0	0	0	0	0	0	0	0	0	0	0	0	0	0	0	0	0	0	0	0	0	0	0	0	0	0	0	0	0	0	0	0	0	0	0	0	0	0	0	0	0	0	0	0	0	0	0	0	0	0	0	0	0	0	0	0	0	0	0	0	0	0	0	0	0	0	0	0	0	0	0	0	0	0	0	0	0	0	0	0	0	0	0	0	0	0	0	0	0	0	0	0	0	0	0	0	0	0	0	0	0	0	0	0	0	0	0	0	0	0	0	0	0	0	0	0	0	0	0	0	0	0	0	0	0	0	0	0	0	0	0	0	0	0	0	0	0	0	0	0	0	0	0	0	0	0	0	0	0	0	0	0	0	0	0	0	0	0	0	0	0	0	0	0	0	0	0	0	0	0	0	0	0	0	0	0	0	0	0	0	0	0	0	0	0	0	0	0	0	0	0	0	0	0	0	0	0	0	0	0	0	0	0	0	0	0	0	0	0	0	0	0	0	0	0	0	0	0	0	0	0	0	0	0	0	0	0	0	0	0	0	0	0	0	0	0	0	0	0	0	0	0	0	0	0	0	0	0	0	0	0	0	0	0	0	0	0	0	0	0	0	0	0	0	0	0	0	0	0	0	0	0	0	0	0	0	0	0	0	0	0	0	0	0	0	0	0	0	0	0	0	0	0	0	0	0	0	0	0	0	0	0	0	0	0	0	0	0	0	0	0	0	0	0	0	0	0	0	0	0	0	0	0	0	0	0	0	0	0	0	0	0	0	0	0	0	0	0	0	0	0	0	0	0	0	0	0	0	0	0	0	0	0	0	0	0	0	0	0	0	0	0	0	0	0	0	0	0	0	0	0	0	0	0	0	0	0	0	0	0	0	0	0	0	0	0	0	0	0	0	0	0	0	0	0	0	0	0	0	0	0	0	0	0	0	0	0	0	0	0	0	0	0	0	0	0	0	0	0	0	0	0	0	0	0	0	0	0	0	0	0	0	0	0	0	0	0	0	0	0	0	0	0	0	0	0	0	0	0	0	0	0	0	0	0	0	0	0	0	0	0	0	0	0	0	0	0	0	0	0	0	0	0	0	0	0	0	0	0	0	0	0	0	0	0	0	0	0	0	0	0	0	0	0	0	0	0	0	0	0	0	0	0	0	0	0	0	0	0	0	0	0	0	0	0	0	0	0	0	0	0	0	0	0	0	0	0	0	0	0	0	0	0	0	0	0	0	0	0	0	0	0	0	0	0	0	0	0	0	0	0	0	0	0	0	0	0	0	0	0	0	0	0	0	0	0	0	0	0	0	0	0	0	0	0	0	0	0	0	0	0	0	0	0	0	0	0	0	0	0	0	0	0	0	0	0	0	0	0	0	0	0	0	0	0	0	0	0	0	0	0	0	0	0	0	0	0	0	0	0	0	0	0	0	0	0	0	0	0	0	0	0	0	0	0	0	0	0	0	0	0	0	0	0	0	0	0	0	0	0	0	0	0	0	0	0	0	0	0	0	0	0	0	0	0	0	0	0	0	0	0	0	0	0	0	0	0	0	0	0	0	0	0	0	0	0	0	0	0	0	0	0	0	0	0	0	0	0	0	0	0	0	0	0	0	0	0	0	0	0	0	0	0	0	0	0	0	0	0	0	0	0	0	0	0	0	0	0	0	0	0	0	0	0	0	0	0	0	0	0	0	0	0	0	0	0	0	0	0	0	0	0	0	0	0	0	0	0	0	0	0	0	0	0	0	0	0	0	0	0	0	0	0	0	0	0	0	0	0	0	0	0	0	0	0	0	0	0	0	0	0	0	0	0	0	0	0	0	0	0	0	0	0	0	0	0	0	0	0	0	0	0	0	0	0	0	0	0	0	0	0	0	0	0	0	0	0	0	0	0	0	0	0	0	0	0	0	0	0	0	0	0	0	0	0	0	0	0	0	0	0	0	0	0	0	0	0	0	0	0	0	0	0	0	0	0	0	0	0	0	0	0	0	0	0	0	0	0	0	0	0	0	0	0	0	0	0	0	0	0	0	0	0	0	0	0	0	0	0	0	0	0	0	0	0	0	0	0	0	0	0	0	0	0	0	0	0	0	0	0	0	0	0	0	0	0	0	0	0	0	0	0	0	0	0	0	0	0	0	0	0	0	0	0	0	0	0	0	0	0	0	0	0	0	0	0	0	0	0	0	0	0	0	0	0	0	0	0	0	0	0	0	0	0	0	0	0	0.58	5.15	0.58	2.54	0.58	0.57	5.15	1.01	5.15	0.58	1.62	0.58	5.15	5.15	5.15	3.54	0.58	4.15	3.41	0.58	0.58	1.37	5.15	4	0.58	1.19	5.15	4.04	5.15	-1.29	5.15	2.41	3.53	5.15	-0.529999999999999	5.15	-1.03	0.209999999999999	1.21	3.14	3.82	4.44	-2.31	4.16	0.790000000000001	1.46	3.57	-1.96	2.55	1.04	0.98	-0.35	1.35	1.96	0.569999999999997	-0.85	0.399999999999999	5.18999999999999	0.579999999999998	0.579999999999998	4.28	3.05	0.569999999999999	4.09	0.81	0.109999999999998	-0.58	3.38	-1.53	0.120000000000001	0.579999999999998	-2.84	2.64	5.15	1.22	-2.5	-0.0900000000000016	2.58	-0.979999999999999	-0.12	1.73	0.0500000000000007	2.62	0.579999999999998	7.48	1.51	0.57	0.58	0.57	2.08	-6.28	6.61	-0.780000000000001	0.289999999999999	-2.19	0.579999999999998	-0.039999999999992	1.01	3.8	5.27	2.54	0.85	0.580000000000002	4.94	-3.81	-1.98	0.9	3.76	0.56	1.09	2.28	1.02	1.43	4.64	-0.76	3.92	2.94	1.65	2.37	5.08	-1.21	3.15	0.12	1.41	1.83	7.26	0.81	3.61	0.73	0.579999999999998	-4.22	0.58	7.39	4.53	0.130000000000001	-0.2	4.63	0.350000000000001	-4.23	1.5	1.82	0.920000000000002	-0.48	-1.03	5.16	-4.7	3.39	0.220000000000001	0.979999999999999	0.19	5.26	1.39	-1.19	1.69	0.25	-2.79	0.43	0.7	0.55	-3.03	4.33	0.46	2.79	5.05	5.14	3.94	1.68	-0.770000000000001	5.15	1.89	5.09	5.15	-0.319999999999999	-1.27	0.289999999999999	-2.44	0.41	4.76	-2.28	5.15	4.63	-0.63	0.65	4.4	1.63	2.86	5.11	2.67	5.15	2.19	4.06	0.439999999999996	4.31	1.13	2.02	2.1	0.211666666666668	2.495	-0.510000000000002	0.4475	-0.227142857142857	0.578571428571429	0.576666666666668	1.88	2.01	0.334285714285716	1.30714285714286	-1.06375	1.43125	1.16857142857143	0.676666666666666	1.99571428571429	2.01	3.8	3.18142857142857	0.578571428571429	0.786666666666667	0.963750000000001	-0.11142857142857	0.113333333333333	-0.192499999999999	0.99857142857143	2.04333333333333	0.738571428571429	-0.0712499999999991	-1.55375	3.82166666666667	-0.148888888888889	0.855882352941176	0.677692307692308	1.41555555555555	-0.177499999999998	1.21928571428571	-0.23	1.15444444444444	2.1575	0.5	0.997777777777777	-0.69857142857143	3.03230769230769	0.00583333333333513	1.56	0.448333333333331	0.110833333333334	0.385000000000002	-0.0024999999999995	-0.19	-0.0149999999999988	0.721250000000001	0.418750000000001	-0.172500000000001	-0.0566666666666684	1.08111111111111	1.15466666666667	-0.225000000000001	-0.731111111111112	1.10142857142857	0.226153846153846	1.19857142857143	0.84375	-1.08454545454545	1.104	-0.318000000000001	2.083	-2.6625	-1.09909090909091	0.537142857142861	0.726666666666667	2.04	0.411250000000001	-0.134	-1.98277777777778	0.126249999999999	1.48166666666667	-1.42375	0.485714285714286	0.638333333333332	-0.459	0.38875	3.35125	-0.584666666666664	-2.35166666666667	1.19857142857143	-1.278	0.571666666666667	1.01272727272728	-0.422142857142859	0.41	-0.645	0.677499999999998	0.872499999999999	2.20294117647059	1.21599999999999	-0.662500000000001	0.987500000000001	0.983750000000001	0.89777777777778	1.60666666666667	0.274374999999999	2.10818181818182	-1.62	-0.216666666666669	0.744166666666668	0.68923076923077	-0.0430000000000001	0.624705882352941	1.33818181818182	-0.303	0.62125	0.010625000000001	0.0380000000000003	-0.494285714285714	1.05571428571429	1.305	1.594375	2.43692307692308	-0.36	1.114	0.571428571428571	1.67636363636364	1.15181818181818	3.17176470588235	-0.0599999999999987	1.08	0.0890909090909062	-0.983333333333331	-3.85941176470588	-1.23272727272727	2.17444444444445	1.63454545454545	1.15416666666667	-1.52272727272727	1.113	-0.238	-0.909000000000001	0.31818181818182	0.195714285714287	1.35714285714286	0.315555555555555	0.741111111111111	0.687272727272727	-0.0650000000000013	1.366	-0.363333333333333	1.04	0.00375000000000014	1.375	1.25375	-1.18181818181818	2.01888888888889	0.341111111111111	-0.35	0.49375	1.327	0.144	-0.327999999999999	2.13	1.15166666666667	2.22666666666667	1.49066666666667	0.778500000000001	1.07	1.41846153846154	1.3875	-0.125555555555556	-0.00818181818181962	1.37888888888889	0.0166666666666675	2.06	2.23	1.31090909090909	-1.237	-0.863333333333333	0.312222222222221	-1.24769230769231	0.91	2.3875	0.232666666666667	-0.893333333333334	0.735555555555557	-0.778823529411763	1.27	1.254	1.38	1.778	0.0478947368421068	1.226	0.833636363636362	1.35277777777778	0.489999999999998	0.406874999999999	0.347619047619048	0.58	5.15	0.58	2.72	0.73	2.45	-3.99	-0.390000000000001	4.36	5.15	-1.08	-0.190000000000001	5.15	5.15	4.66	5.11	1.67	2.73	1.6	3.4	3.47	3.41	5.15	-1.63	5.15	-0.119999999999999	5.15	5.15	5.15	-0.83	0.58	0.110000000000001	-2.16	1.63	0.58	-0.690000000000001	3.04	-0.0300000000000002	0.63	0.58	0.2	4.33	-1.03	4.44	1.35	-0.209999999999999	1.71	-0.69	-3.23	1.24	0.98	-0.46	3.43	-1.71	4.39	1.44	-2.6	-4.01	-6.04	4.01	0.58	0.52	0.579999999999998	3.58	-3.45	-1.46	-0.84	4.25	-0.34	1.81	0.579999999999998	-0.81	-2.9	0.58	0.48	-1.18	1.68	3.33	0.579999999999999	0.579999999999998	-3.13	0.58	-1.57	7.48	0.440000000000001	1.51	0.57	-2.3	4.96	-0.78	-2.29	1.75	0.94	-4.83	-1.09	7.48	-0.0399999999999991	0.00999999999999979	5.25	2.92	-0.32	0.579999999999999	3.89	2.17	4.95	1.27	4.04	4.3	-1.65	2.45	1.39	4.07	1.67	4.53	0.72	3	1.86	1.51	2.94	0.0300000000000011	-0.840000000000002	1.46	-1.89	-4.48	0.57	7.48	1.05	1.4	-2.43	0.579999999999999	3.67	-2.38	2.69999999999999	5.61	4.41	-4.94	7.44	0.58	-0.489999999999999	1.14	1.82	4.81	-0.53	0.0300000000000002	4.11	0.82	3.45	-0.0999999999999996	1.16	0.26	1.98	2.4	-1.13	1.61	-2.54	2.9	0.58	1.62	1.02	-3.34	4.17	2.73	0.899999999999999	1.96	1.12	2.16	4.07	0.58	3.63	2.18	5.04	1.03	1.97	2.51	-0.12	-1.52	-0.56	5.15	-1.73	5.15	4.63	2.28	-0.680000000000001	-3.27	0.100000000000001	1.97	2.46	0.58	5.15	-4	2.41	5.15	4.31	0.58	0.58	3.97	-0.316666666666668	1.89	1.055	0.0130000000000008	-0.894285714285715	-1.77	-0.946666666666667	0.381666666666668	1.299	-0.62	-2.38285714285714	-0.282500000000001	2.83625	0.800000000000001	0.724444444444448	0.870000000000001	2.4075	3.62	0.494285714285715	-0.98	1.82166666666667	1.5725	2.96285714285714	0.210000000000001	2.97	0.0571428571428569	2.11833333333333	1.40285714285714	0.6525	-0.678749999999999	-0.635	-0.00111111111111128	0.521764705882354	0.563076923076924	0.113333333333333	0.482500000000002	1.09071428571428	0.631250000000001	-1.08333333333333	-0.110833333333334	0.265000000000001	0.342222222222222	0.450714285714284	1.22384615384615	0.634166666666667	1.32	1.3725	0.226666666666667	0.329000000000001	2.56	0.369999999999999	-0.16625	1.96125	-1.26	-1.0465	-0.101111111111111	-0.326666666666666	1.05066666666666	-2.89416666666667	3.73333333333333	1.92571428571429	0.286153846153848	0.572857142857142	0.805	-1.92181818181818	-0.0860000000000003	0.201000000000001	2.494	-2.24416666666666	-0.829999999999998	-0.387857142857136	-0.0226666666666659	-0.649999999999999	-0.0837500000000002	1.831	0.689444444444444	1.4225	1.34388888888889	-1.58875	0.525714285714287	-1.86	-1.558	-0.68125	2.69375	0.0973333333333315	-2.35166666666667	-1.30571428571429	1.734	0.0216666666666665	0.36090909090909	0.548571428571428	-0.379000000000005	-0.746	-0.18	-1.38375	1.38999999999999	0.972666666666669	-1.715	0.998750000000001	2.48375	-0.784444444444445	0.255000000000001	-1.345625	1.7609090909091	-0.158333333333335	-0.144166666666667	1.15	1.21846153846154	-0.178	0.948235294117647	0.187272727272727	1.603	0.958749999999998	-0.185625	0.649999999999999	-0.411428571428572	1.63428571428571	1.15875	1.0875	-0.670000000000002	-0.236000000000001	1.022	0.169999999999999	1.01454545454546	-1.78818181818182	3.27882352941176	1.41066666666667	-0.288	0.173636363636366	-2.19222222222222	-1.56411764705883	-3.03818181818182	1.17	-0.494545454545452	0.445833333333333	0.643636363636361	0.686999999999998	0.898	-0.930999999999999	-0.123636363636363	2.73857142857143	0.668571428571427	0.396666666666667	0.575555555555555	1.12272727272727	1.50142857142857	1.652	0.997777777777779	1.12428571428571	2.4475	1.07125	0.959999999999999	-1.25181818181818	-0.350000000000001	1.25111111111111	0.868461538461538	-0.332499999999998	0.782999999999999	-0.247	-0.287000000000001	1.511	2.11	-1.155	1.828	0.901500000000002	0.946000000000002	1.91230769230769	0.0587499999999999	1.04222222222222	-0.149090909090908	1.39722222222222	0.108888888888888	0.00636363636363591	0.0209090909090914	-1.31909090909091	-1.581	-0.86	0.33111111111111	-0.973846153846154	1.49285714285714	2.3875	-0.439333333333334	-0.925	-0.357777777777777	-0.237058823529409	2.31	0.175000000000001	-1.05125	1.786	-0.119473684210526	0.887	0.210909090909091	1.36833333333333	-0.374545454545453	-0.00187500000000185	0.458571428571428	0.58	5.15	0.58	2.72	0.73	2.45	5.15	1.01	4.36	5.15	-1.08	0.58	5.15	5.15	4.66	3.54	0.58	2.73	3.13	3.4	3.47	3.41	5.15	-1.63	5.15	1.19	5.15	5.15	5.15	-1.29	0.58	2.41	-2.16	5.15	0.529999999999999	5.15	3.04	-0.0300000000000002	0.63	0.58	0.41	4.33	-1.19	4.44	1.35	-0.19	3.57	-0.69	0.279999999999998	1.04	0.98	-0.46	2.65	-1.71	4.39	1.44	-2.6	1.75	-6.04	0.579999999999998	0.58	0.52	0.579999999999998	3.58	0.589999999999999	-1.46	-0.58	4.25	-1.53	1.81	0.579999999999998	-0.81	-2.9	0.58	1.22	-2.5	1.68	2.58	0.579999999999999	-0.12	-3.13	0.58	-1.57	7.48	0.440000000000001	1.51	0.57	0.58	1.25	-0.78	-6.28	1.75	0.94	-4.83	-1.09	7.48	-0.0399999999999991	0.00999999999999979	4.85	5.27	-0.32	0.579999999999999	3.89	4.84	0.57	-1.98	3.89	3.76	0.49	2.45	1.39	1.02	1.67	4.53	-0.76	3.92	2.94	1.51	2.37	2.35	-1.21	1.46	0.12	1.41	0.57	7.48	0.81	1.4	-2.43	0.579999999999999	-4.22	0.58	2.69999999999999	5.61	1.14	-0.2	7.44	0.350000000000001	-4.23	1.14	1.82	4.81	-0.53	-1.03	5.16	-4.7	3.45	0.220000000000001	0.979999999999999	0.19	3.48	1.78	-1.19	1.61	-2.54	-2.79	0.43	1.48	1.02	-3.34	4.33	2.73	2	4.61	5.14	3.94	3.12	0.58	5.15	1.89	5.04	4.21	1.97	2.51	-0.12	-2.24	0.24	5.15	-1.73	5.15	4.63	0.35	0.65	-3.27	1.63	2.86	2.46	0.58	5.15	2.19	4.06	5.15	4.31	1.13	2.02	3.97	-0.0525000000000002	2.1925	0.272500000000001	0.23025	-0.560714285714285	-0.595714285714285	-0.185	1.13083333333334	1.6545	-0.142857142857142	-0.537857142857143	-0.673125000000001	2.13375	0.984285714285715	0.700555555555557	1.43285714285714	2.20875	3.71	1.83785714285714	-0.200714285714286	1.30416666666667	1.268125	1.42571428571429	0.161666666666667	1.38875	0.527857142857144	2.08083333333333	1.07071428571429	0.290625	-1.11625	1.59333333333333	-0.0749999999999993	0.688823529411764	0.620384615384616	0.764444444444443	0.1525	1.155	0.200625	0.0355555555555558	1.02333333333333	0.382500000000002	0.670000000000002	-0.123928571428571	2.12807692307692	0.32	1.44	0.910416666666666	0.168750000000001	0.357000000000001	1.27875	0.0900000000000007	-0.0906249999999993	1.34125	-0.420624999999999	-0.609500000000001	-0.0788888888888888	0.377222222222223	1.10266666666666	-1.55958333333334	1.50111111111111	1.51357142857143	0.256153846153847	0.885714285714286	0.824375	-1.50318181818182	0.509	-0.0584999999999987	2.2885	-2.45333333333333	-0.964545454545455	0.0746428571428552	0.352	0.695	0.163750000000002	0.8485	-0.646666666666665	0.774374999999999	1.41277777777778	-1.50625	0.505714285714287	-0.610833333333334	-1.0085	-0.14625	3.0225	-0.24366666666667	-2.35166666666667	-0.0535714285714288	0.228000000000002	0.296666666666667	0.686818181818182	0.0632142857142863	0.0154999999999994	-0.695500000000001	0.248749999999998	-0.255625	1.79647058823529	1.09433333333333	-1.18875	0.993125000000003	1.73375	0.0566666666666666	0.930833333333332	-0.535625	1.93454545454545	-0.889166666666666	-0.180416666666666	0.947083333333333	0.953846153846154	-0.1105	0.786470588235295	0.762727272727273	0.65	0.790000000000001	-0.0875000000000004	0.343999999999999	-0.452857142857143	1.345	1.231875	1.3409375	0.883461538461535	-0.298	1.068	0.370714285714286	1.34545454545455	-0.318181818181817	3.22529411764705	0.675333333333334	0.396000000000001	0.131363636363638	-1.58777777777778	-2.71176470588236	-2.13545454545454	1.67222222222222	0.569999999999997	0.800000000000001	-0.439545454545453	0.899999999999999	0.33	-0.919999999999998	0.0972727272727276	1.46714285714286	1.01285714285714	0.356111111111112	0.658333333333333	0.904999999999999	0.718214285714286	1.509	0.317222222222222	1.08214285714286	1.225625	1.223125	1.106875	-1.21681818181818	0.834444444444445	0.796111111111113	0.259230769230772	0.0806250000000013	1.055	-0.0515000000000008	-0.307499999999999	1.8205	1.63083333333333	0.535833333333333	1.65933333333333	0.84	1.008	1.66538461538462	0.723125	0.458333333333334	-0.0786363636363632	1.38805555555556	0.0627777777777769	1.03318181818182	1.12545454545455	-0.00409090909090892	-1.409	-0.861666666666667	0.321666666666665	-1.11076923076923	1.20142857142857	2.3875	-0.103333333333333	-0.909166666666667	0.18888888888889	-0.507941176470588	1.79	0.714499999999999	0.164375	1.782	-0.0357894736842113	1.0565	0.522272727272728	1.36055555555556	0.0577272727272735	0.202500000000001	0.403095238095238
chrXII_245473_G_A_-	YLR049C_chrXII_245473_G_A_72_2	TRUE	-0.56436551967007	UpStream	TRUE	TRUE	FALSE	FALSE	FALSE	FALSE	FALSE	TRUE	1.20031879202649	1	73	1	0	1	0	-1	0	0	1	0.355263157894737	0.981818181818182	5.51762583824539	0.112237421	0.0843947	3	389	55	21	301	NA	0.92126	0.001978	0.001978	0	0	0	0	0	0	0	0	0	0	0	0	0	0	0	0	0	0	0	-7.55	0	0	0	0	0	0	0	0	0	0	0	0	0	0	0	0	0	0	0	0	0	0	0	0	0	0	0	0	0	0	0	0	0	0	0	0	0	0	0	0	0	0	0	0	0	0	0	0	0	0	0	0	0	0	0	0	0	0	0	0	0	0	0	0	0	0	0	0	0	0	0	0	0	0	0	0	0	0	0	0	0	-7.37	0	0	0	0	0	0	0	0	0	0	0	0	0	0	0	0	0	0	0	0	0	0	0	0	0	0	0	0	0	0	0	0	0	0	0	0	0	0	0	0	0	0	0	0	0	0	-9.51	0	0	0	0	0	0	0	0	0	0	0	0	0	0	0	0	0	0	0	0	0	0	0	0	0	0	0	0	0	0	0	0	0	0	0	0	0	0	0	0	0	0	0	0	0	0	0	0	0	0	0	0	0	0	0	0	0	0	0	0	0	0	0	0	0	0	-7.55	0	0	0	0	0	0	0	0	0	0	0	0	0	0	0	0	0	0	0	0	0	0	0	0	0	0	0	0	0	0	0	0	0	0	0	0	0	0	0	0	0	0	0	0	0	0	0	0	0	0	0	0	0	0	0	0	0	0	0	0	0	0	0	0	0	0	0	0	0	0	0	0	0	0	0	0	0	0	0	0	0	-7.37	0	0	0	0	0	0	0	0	0	0	0	0	0	0	0	0	0	0	0	0	0	0	0	0	0	0	0	0	0	0	0	0	0	0	0	0	0	0	0	0	0	0	0	0	0	0	-9.51	0	0	0	0	0	0	0	0	0	0	0	0	0	0	0	0	0	0	0	0	0	0	0	0	0	0	0	0	0	0	0	0	0	0	0	0	0	0	0	0	0	0	0	0	0	0	0	0	0	0	0	0	0	0	0	0	0	0	0	0	0	0	0	0	0	0	-1	0	0	0	0	0	0	0	0	0	0	0	0	0	0	0	0	0	0	0	0	0	0	0	0	0	0	0	0	0	0	0	0	0	0	0	0	0	0	0	0	0	0	0	0	0	0	0	0	0	0	0	0	0	0	0	0	0	0	0	0	0	0	0	0	0	0	0	0	0	0	0	0	0	0	0	0	0	0	0	0	0	-1	0	0	0	0	0	0	0	0	0	0	0	0	0	0	0	0	0	0	0	0	0	0	0	0	0	0	0	0	0	0	0	0	0	0	0	0	0	0	0	0	0	0	0	0	0	0	-1	0	0	0	0	0	0	0	0	0	0	0	0	0	0	0	0	0	0	0	0	0	0	0	0	0	0	0	0	0	0	0	0	0	0	0	0	0	0	0	0	0	0	0	0	0	0	0	0	0	0	0	0	0	0	0	0	0	0	0	0	0	0	0	0	0	0	0	0	0	0	0	0	0	0	0	0	0	0	0	0	0	0	0	0	0	0	0	0	0	0	0	0	0	0	0	0	0	0	0	0	0	0	0	0	0	0	0	0	0	0	0	0	0	0	0	0	0	0	0	0	0	0	0	0	0	0	0	0	0	0	0	0	0	0	0	0	0	0	0	0	0.289999999999999	0	0	0	0	0	0	0	-8.47	0	0	0	0	0	0	0	0	0	0	0	0	0	0	0	0	0	0	0	0	0	0	0	0	0	0	0	0	0	0	0	0	0	0	0	0	0	0	0	0	0	0	0	0	0	0	-8.42	0	0	0	0	0	0	0	0	0	0	0	0	0	0	0	0	0	0	1.97	0	0	0	0	0	0	0	0	0	0	0	0	0	0	0	0	0	0	0	0	0	0	0	0	0	0	0	0	0	0	0	0	0	0	0	0	0	0	0	0	0	0	0	0	0	0	0	0	0	0	0	0	0	0	0	0	0	0	0	0	0	0	0	0	0	0	0	0	0	0	0	0	0	0	0	0	0	0	0	0	0	0	0	0	0	0	0	0	0	0	0	0	0	0	0	0	0	0	0	0	0	0	0	0	0	0	0	0	0	0	0	0	0	0	0	0	0	0	0	0	0	0.289999999999999	0	0	0	0	0	0	0	-8.47	0	0	0	0	0	0	0	0	0	0	0	0	0	0	0	0	0	0	0	0	0	0	0	0	0	0	0	0	0	0	0	0	0	0	0	0	0	0	0	0	0	0	0	0	0	0	-8.42	0	0	0	0	0	0	0	0	0	0	0	0	0	0	0	0	0	0	1.97	0	0	0	0	0	0	0	0	0	0	0	0	0	0	0	0	0	0	0	0	0	0	0	0	0	0	0	0	0	0	0	0	0	0	0	0	0	0	0	0	0	0	0	0	0	0	0	0	0	0	0	0	0	0	0	0	0	0	0	0	0	0	0	0	0	0	0	0	0	0	0	0	0	0	0	0	0	0	0	0	0	0	0	0	0	0	0	0	0	0	0	0	0	0	0	0	0	0	0	0	0	0	0	0	0	0	0	0	0	0	0	0	0	0	0	0	0	0	0	0	0	0	0	0	0	0	0	0	0	-1	0	0	0	0	0	0	0	0	0	0	0	0	0	0	0	0	0	0	0	0	0	0	0	0	0	0	0	0	0	0	0	0	0	0	0	0	0	0	0	0	0	0	0	0	0	0	-1	0	0	0	0	0	0	0	0	0	0	0	0	0	0	0	0	0	0	0	0	0	0	0	0	0	0	0	0	0	0	0	0	0	0	0	0	0	0	0	0	0	0	0	0	0	0	0	0	0	0	0	0	0	0	0	0	0	0	0	0	0	0	0	0	0	0	-7.55	0	0	0	0	0	0	0	0	0	0	0	0	0	0	0	0	0	0	0	0	0	0	0	0	0	0	0	0	0	0	0	0	0	0	0	0	0	0	0	0	0	0	0	0	0	0	0	0	0	0	0	0	0	0	0	0	0	0	0	0	0	0	0	0	0	0	0	0	0	0	0	0	0	0.289999999999999	0	0	0	0	0	0	0	-8.47	0	0	0	0	0	0	0	0	0	0	0	0	0	0	0	0	0	0	0	0	0	0	0	0	0	0	0	0	0	0	0	0	0	0	0	0	0	0	0	0	0	0	0	0	0	0	-9.51	0	0	0	0	0	0	0	0	0	0	0	0	0	0	0	0	0	0	1.97	0	0	0	0	0	0	0	0	0	0	0	0	0	0	0	0	0	0	0	0	0	0	0	0	0	0	0	0	0	0	0	0	0	0	0	0	0	0	0	0	0	0	0	0	0	0	0	-7.55	0	0	0	0	0	0	0	0	0	0	0	0	0	0	0	0	0	0	0	0	0	0	0	0	0	0	0	0	0	0	0	0	0	0	0	0	0	0	0	0	0	0	0	0	0	0	0	0	0	0	0	0	0	0	0	0	0	0	0	0	0	0	0	0	0	0	0	0	0	0	0	0	0	0.289999999999999	0	0	0	0	0	0	0	-7.92	0	0	0	0	0	0	0	0	0	0	0	0	0	0	0	0	0	0	0	0	0	0	0	0	0	0	0	0	0	0	0	0	0	0	0	0	0	0	0	0	0	0	0	0	0	0	-8.965	0	0	0	0	0	0	0	0	0	0	0	0	0	0	0	0	0	0	1.97	0	0	0	0	0	0	0	0	0	0	0	0	0	0	0	0	0	0	0	0	0	0	0	0	0	0	0	0	0	0	0	0	0	0	0	0	0	0	0	0	0	0	0	0	0	0	0	-1	0	0	0	0	0	0	0	0	0	0	0	0	0	0	0	0	0	0	0	0	0	0	0	0	0	0	0	0	0	0	0	0	0	0	0	0	0	0	0	0	0	0	0	0	0	0	0	0	0	0	0	0	0	0	0	0	0	0	0	0	0	0	0	0	0	0	0	0	0	0	0	0	0	0	0	0	0	0	0	0	0	-2	0	0	0	0	0	0	0	0	0	0	0	0	0	0	0	0	0	0	0	0	0	0	0	0	0	0	0	0	0	0	0	0	0	0	0	0	0	0	0	0	0	0	0	0	0	0	-2	0	0	0	0	0	0	0	0	0	0	0	0	0	0	0	0	0	0	0	0	0	0	0	0	0	0	0	0	0	0	0	0	0	0	0	0	0	0	0	0	0	0	0	0	0	0	0	-4.11	-5.15	4	1.47	-0.58	-4.71	-0.569999999999999	-4.03	-4.42	0.11	-2.45	-1.66	-5.15	1.95	-5.15	-3.5	-3.69	-5.08	-5.15	10.26	-1.26	-1.81	-0.749999999999999	0.57	-0.58	-4.44	0.859999999999999	0.659999999999999	2.45	4	-1.75	-0.15	-1.39	-3.95	-0.19	2.77	-1.79	4	-2.08	3.86	-0.00999999999999979	-0.32	-0.58	-5.15	3.07	-2.01	3.86	1.84	-1.28	-0.58	-1.04	1.47	-1.17	-0.39	-0.57	-0.17	-3.09	5.4	3.56	2.68	-0.57	0.0600000000000005	-0.57	0.609999999999999	2.48	-2.77	-2.42	-0.75	0.59	-0.73	-0.579999999999998	-5.21	-2.14	2.87	-1.33	0.96	-3.47	-2.83	4.13	1.59	-1.98	-2.2	2.06	-7.22	4.92	2.47	-1.62	6.33	-0.57	0.8	0.289999999999999	-6.61	-0.579999999999999	-1.66	0.68	-0.580000000000005	-0.579999999999998	1.3	-4.05	-0.0300000000000002	-5.18	2.16	0.649999999999999	2.51	3.81	-3.46	-0.97	-2.53	-1.59	-2.71	1.88	0.64	4.52	-0.800000000000002	-0.33	-0.430000000000001	-0.0999999999999996	-2.44	-3.13	-1.37	0.25	-2.09	0.98	-0.25	5.74	-5.66999999999999	0.0700000000000003	0.540000000000002	2.11	0.800000000000001	0.119999999999999	0.8	1.87	-0.540000000000001	-5.23	5.05	-2.84	-3.18	3.58	0.92	-0.57	-1.47	4	-0.61	0.55	-0.35	-4.11	0.73	9.6	1.34	-4.26	1.99	0.369999999999999	-4.5	1.41	-1.61	4	-4.67	3.29	2.88	-0.54	-0.46	-2.35	-3.36	-1.93	-4.91	-3.9	-5.15	-1.4	-0.0499999999999998	-0.58	2.35	1.74	1.15	-2.38	0.600000000000001	0.74	0.81	-1.34	-5.15	2.18	-0.0399999999999991	1.69	3.3	3.29	-1.3	2.43	-0.58	-2.78	1.94	-4.94	-2.41	-0.58	2.54	-1.08	-1.72	-0.211666666666668	-2.495	0.51	-0.263999999999999	0.227142857142859	-0.578571428571429	-0.576666666666666	-1.88	-2.602	-0.334285714285715	-1.30714285714286	1.06375	-1.43125	-1.16857142857143	-0.676666666666668	-1.99571428571429	-2.32	-3.8	-3.18142857142857	2.38571428571429	-0.786666666666667	-0.963749999999999	0.111428571428572	-0.113333333333333	-0.58	-0.998571428571427	-2.04333333333333	-0.738571428571429	0.0712500000000009	1.55375	-3.82166666666667	0.148888888888889	-0.855882352941173	-0.677692307692309	-1.41555555555556	0.177499999999998	-1.21928571428571	0.23	-1.15444444444444	-2.1575	-0.5	-0.997777777777777	0.698571428571427	-3.03230769230769	-0.00583333333333158	-1.56	-0.448333333333334	-0.110833333333334	-0.385000000000002	0.0024999999999995	0.19	0.0149999999999997	-0.72125	-0.41875	0.305999999999999	0.0566666666666666	-1.08111111111111	-1.15466666666666	0.224999999999998	0.731111111111112	-1.10142857142857	-0.226153846153846	-1.19857142857143	-0.84375	1.08454545454546	-1.104	0.318	-2.083	2.6625	1.09909090909091	-0.537142857142861	-0.726666666666667	-2.04	-0.411249999999999	0.134	1.98277777777778	-0.126250000000002	-1.48166666666667	1.42375	-0.485714285714284	-0.638333333333335	0.459	-0.388750000000002	-3.35125	0.584666666666671	2.35166666666667	-1.19857142857143	1.278	-0.571666666666667	-1.01272727272727	0.422142857142859	-0.41	0.645	-0.677500000000002	-0.8725	-2.20294117647059	-1.216	0.662500000000001	-0.987500000000001	-0.983750000000001	-0.89777777777778	1.71066666666667	-0.274374999999999	-2.10818181818182	1.62	0.216666666666669	-0.744166666666667	-0.68923076923077	0.0430000000000001	-0.624705882352941	-1.33818181818182	0.303	-0.62125	-0.010625000000001	-0.0379999999999994	0.494285714285715	-1.05571428571428	-1.305	-1.594375	-2.43692307692308	0.359999999999999	-1.114	-0.571428571428571	-1.67636363636364	-1.15181818181818	-3.17176470588235	0.0600000000000023	-1.08	-0.0890909090909062	0.983333333333334	3.85941176470588	1.23272727272727	-2.17444444444444	-1.63454545454545	-1.15416666666667	1.52272727272727	-1.113	0.238	0.908999999999999	-0.318181818181818	-0.195714285714285	-1.35714285714286	-0.315555555555555	-0.741111111111111	-0.687272727272727	0.0649999999999977	-1.366	0.363333333333333	2.05285714285714	-0.00375000000000014	-1.375	-1.25375	1.18181818181818	-2.01888888888889	-0.341111111111111	0.350000000000001	-0.49375	-1.327	-0.144	0.327999999999999	-2.502	-1.15166666666667	-2.22666666666667	-1.49066666666667	-0.778500000000001	-1.07	-1.41846153846154	-1.3875	0.125555555555556	0.00818181818181785	-1.37888888888889	-0.0166666666666657	-2.06	-2.23	-1.31090909090909	1.237	0.863333333333334	-0.312222222222223	1.24769230769231	-0.91	-2.3875	-0.232666666666667	0.893333333333333	-0.735555555555553	0.778823529411765	-1.27	-1.254	-1.38	-1.778	-0.0478947368421032	-1.226	-0.833636363636364	-1.35277777777778	-0.49	-0.406875000000001	-0.347619047619048	-2.45	0.56	-3.5	0.72	-2.89	1.29	-0.58	-0.58	0.0399999999999998	-3.25	3.28	-0.42	-5.15	4	-4.66	-0.58	-5.15	-5.15	-1.23	1.17	-5.15	-5.15	-2.32	-1.62	-5.15	-0.58	0.98	2.58	4	4	4	-3.06	-0.279999999999999	-4.21	0.8	-0.58	-2.68	4	1.74	-1.25	-1.64	-0.52	1.4	-2.71	-1.39	-2.24	-5.12	-2.54	0.47	-1.84	-3.94	0.18	0.42	3.98	-0.58	1.19	-1.26	4.04	5.08000000000001	-1.75	-4.96	0.00999999999999979	-4.96	1.28	-0.649999999999999	-1.99	-3.29	-2.47	-0.579999999999998	1.46	-0.579999999999998	0.26	0.62	2.2	-1.5	0.970000000000003	-7.47	-1.16999999999999	6.1	1.06	2.1	-2.38	3.39	-2.59	-2.03	2.47	3.81	-4.44	3.81	0.190000000000001	0.49	-6.58	0.95	0.300000000000001	2.47	-7.48	-0.579999999999997	1.78	-7.42	-2.56	-1.8	14.35	6.33	1.45	2.66	-1.27	-4.04	-0.11	0.27	-1.67	1.86	-2.03	-1.26	1.14	-1.6	-0.720000000000002	-3.99	-1.6	0.13	0.4	-0.0999999999999996	-3.9	1.89	3.22	6.33	-7.48	-2.74	2.25	3.49	3.5	3.93	1.12	-1.8	-2.21	0.580000000000002	-0.680000000000001	-7.48	-3.24	2.39	1.13	-3.4	2.8	3.47	-0.26	1.31	-0.970000000000001	-3.85	-3.22	3.83	-3.1	-1.98	2.46	-1	0.00999999999999979	1.88	-5.77	3.3	-4.4	3.12	3.66	-6.47	-2.14	-0.580000000000001	-4.59	-1.01	3.98	0.34	-3.39	-0.58	1.22	-0.58	1.37	1.71	1.3	0.74	1	-0.33	0.0700000000000012	-1.79	-0.719999999999999	2.18	3.3	2.72	3.49	1.03	0.02	3.99	1.45	-3.47	2.85	3.99	1.13	-0.580000000000001	3.47	4	-1.41	0.316666666666666	-1.89	-1.055	0.303999999999999	0.894285714285713	1.77	0.946666666666667	-0.381666666666667	-1.904	0.620000000000001	2.38285714285714	0.282500000000001	-2.83625	-0.800000000000001	-0.724444444444446	-0.869999999999999	-2.948	-3.62	-0.494285714285715	0.98	-1.82166666666667	-1.5725	-2.96285714285714	-0.210000000000001	-2.678	-0.0571428571428569	-2.11833333333333	-1.40285714285714	-0.6525	0.678749999999999	0.635	0.00111111111111128	-0.521764705882354	-0.563076923076922	-0.113333333333332	-0.482500000000002	-1.09071428571429	-0.63125	1.08333333333333	0.110833333333332	-0.264999999999999	-0.342222222222222	-0.450714285714287	-1.22384615384615	-0.634166666666667	-1.32	-1.3725	-0.226666666666667	-0.329000000000001	-2.56	-0.37	0.16625	-1.96125	1.26	1.18	0.101111111111111	0.326666666666666	-1.05066666666666	2.89416666666667	-3.73333333333333	-1.92571428571429	-0.286153846153846	-0.572857142857144	-0.805000000000001	1.92181818181818	0.0859999999999994	-0.200999999999999	-2.494	2.24416666666667	0.83	0.387857142857143	0.0226666666666659	0.65	0.0837499999999984	-1.831	-0.689444444444444	-1.4225	-1.34388888888889	1.58875	-0.525714285714285	1.86	1.558	0.68125	-2.69375	-0.0973333333333386	2.35166666666667	1.30571428571429	-1.734	-0.0216666666666665	-0.360909090909091	-0.548571428571428	0.379000000000001	0.746	0.164285714285715	1.38375	-1.39	-0.972666666666669	1.715	-0.998750000000001	-2.48375	0.784444444444444	3.77133333333333	1.345625	-1.76090909090909	0.158333333333335	0.144166666666667	-1.15	-1.21846153846154	0.178	-0.948235294117647	-0.187272727272727	-1.603	-0.95875	0.185625	-0.649999999999999	0.411428571428573	-1.63428571428571	-1.15875	-1.0875	0.670000000000002	0.235999999999999	-1.022	-0.17	-1.01454545454546	1.78818181818182	-3.27882352941176	-1.41066666666667	0.288	-0.173636363636362	2.19222222222222	1.56411764705882	3.03818181818182	-1.17	0.494545454545452	-0.445833333333333	-0.643636363636364	-0.686999999999998	-0.898	0.930999999999997	0.123636363636363	-2.73857142857143	-0.668571428571429	-0.396666666666667	-0.575555555555555	-1.12272727272727	-1.50142857142857	-1.652	-0.997777777777777	1.56857142857143	-2.4475	-1.07125	-0.96	1.25181818181818	0.350000000000001	-1.25111111111111	-0.868461538461538	0.332500000000001	-0.783000000000001	0.247	0.287000000000001	-2.23	-2.11	1.155	-1.828	-0.9015	-0.946	-1.91230769230769	-0.348571428571427	-1.04222222222222	0.149090909090908	-1.39722222222222	-0.10888888888889	-0.00636363636363591	-0.0209090909090897	1.31909090909091	1.581	0.86	-0.331111111111111	0.973846153846155	-1.49285714285714	-2.3875	0.439333333333334	0.925000000000001	0.357777777777779	0.237058823529411	-2.31	-0.175000000000001	1.05125	-1.786	0.119473684210526	-0.886999999999999	-0.210909090909091	-1.36833333333333	0.374545454545455	0.00187500000000185	-0.458571428571428	-2.45	0.56	4	1.47	-2.59	-4	-0.58	-0.58	0.0399999999999998	0.11	-2.45	-0.57	-5.15	1.95	-4.66	-1.01	-3.69	-5.08	-4.36	2.85	-1.26	-1.81	-2.32	0.57	-0.58	-0.58	0.859999999999999	2.58	3.88	4	1.97	-0.15	-0.719999999999999	-4.09	-0.19	-0.450000000000002	-1.79	4	-2.08	3.86	-1.64	-0.32	-0.58	-5.15	3.07	-2.01	-0.67	1.84	-0.38	-1.06	-1.14	0.18	0.42	-0.39	-0.57	-0.17	-1.48	4.04	3.56	2.68	-0.57	0.00999999999999979	-1.72	0.609999999999999	-0.649999999999999	-2.77	-3.29	-0.75	0.58	1.46	-0.579999999999998	-5.21	-2.14	2.2	-1.33	0.96	-6.68	-1.16999999999999	4.13	1.06	-0.650000000000002	-2.38	3.39	-5.75	4.92	2.47	3.81	6.33	1.07	0.190000000000001	0.49	-6.61	-0.579999999999999	-1.66	0.68	-1.96	-0.579999999999998	1.3	-4.05	-0.0300000000000002	-5.18	4.08	6.33	1.45	3.81	-1.27	-3.95	-1.42	0.27	-1.67	1.88	-2.03	3.72	0.98	-0.33	-0.720000000000002	-0.0999999999999996	-2.44	-0.659999999999999	-1.37	-0.0999999999999996	-2.56	1.89	1.7	5.74	-7.48	-2.53	1.2	3.49	0.800000000000001	0.119999999999999	0.8	1.87	-2.21	0.580000000000002	-0.680000000000001	-7.48	-3.24	3.42	0.92	-3.4	-1.47	3.47	-0.26	0.55	-0.35	-4.11	0.18	5.1	-2.33	-1.98	2.41	-1	0.00999999999999979	1.88	-5.77	3.3	-4.67	3.29	3.66	-0.54	-1.6	-0.580000000000001	-4.59	-1.59	-0.11	-3.37	-5.15	-0.58	-0.0499999999999998	-0.58	2.35	1.74	1.15	0.74	1	0.45	0.81	-1.34	-0.719999999999999	2.18	0.52	2.25	3.3	3.29	0.02	2.43	-0.58	-2.78	1.94	-1.56	1.13	-0.580000000000001	3.47	4	-1.72	0.0525000000000002	-2.1925	-0.272500000000001	0.0200000000000005	0.560714285714287	0.595714285714285	0.185	-1.13083333333333	-2.253	0.142857142857144	0.537857142857143	0.673125000000001	-2.13375	-0.984285714285713	-0.700555555555557	-1.43285714285714	-2.634	-3.71	-1.83785714285714	1.76054945054945	-1.30416666666667	-1.268125	-1.42571428571429	-0.161666666666667	-1.629	-0.527857142857142	-2.08083333333333	-1.07071428571429	-0.290625	1.11625	-1.59333333333333	0.0750000000000011	-0.688823529411764	-0.620384615384616	-0.764444444444445	-0.1525	-1.155	-0.200625	-0.0355555555555558	-1.02333333333333	-0.382499999999999	-0.670000000000002	0.123928571428571	-2.12807692307692	-0.32	-1.44	-0.910416666666666	-0.168750000000001	-0.357000000000001	-1.27875	-0.0899999999999999	0.0906249999999993	-1.34125	0.420624999999999	0.743	0.0788888888888906	-0.377222222222222	-1.10266666666666	1.55958333333334	-1.50111111111111	-1.51357142857143	-0.256153846153845	-0.885714285714286	-0.824375	1.50318181818182	-0.508999999999999	0.0585000000000004	-2.2885	2.45333333333334	0.964545454545453	-0.0746428571428552	-0.352	-0.694999999999999	-0.16375	-0.8485	0.646666666666668	-0.774374999999999	-1.41277777777778	1.50625	-0.505714285714284	0.610833333333336	1.0085	0.14625	-3.0225	0.24366666666667	2.35166666666667	0.0535714285714288	-0.227999999999998	-0.296666666666665	-0.686818181818181	-0.0632142857142846	-0.0154999999999994	0.695499999999999	-0.284666666666666	0.255625	-1.79647058823529	-1.09433333333333	1.18875	-0.993124999999999	-1.73375	-0.0566666666666666	2.741	0.535625	-1.93454545454545	0.889166666666668	0.180416666666666	-0.947083333333333	-0.953846153846155	0.1105	-0.786470588235295	-0.762727272727274	-0.65	-0.789999999999999	0.0875000000000004	-0.343999999999999	0.452857142857143	-1.345	-1.231875	-1.3409375	-0.883461538461539	0.298	-1.068	-0.370714285714286	-1.34545454545454	0.31818181818182	-3.22529411764706	-0.675333333333334	-0.396000000000001	-0.131363636363638	1.58777777777778	2.71176470588235	2.13545454545455	-1.67222222222222	-0.57	-0.800000000000001	0.439545454545453	-0.899999999999999	-0.33	0.919999999999998	-0.0972727272727258	-1.46714285714286	-1.01285714285714	-0.356111111111112	-0.658333333333334	-0.904999999999999	-0.718214285714286	-1.509	-0.317222222222222	1.81071428571429	-1.225625	-1.223125	-1.106875	1.21681818181818	-0.834444444444444	-0.796111111111111	-0.259230769230772	-0.0806250000000013	-1.055	0.0515000000000008	0.307500000000001	-2.366	-1.63083333333333	-0.535833333333334	-1.65933333333333	-0.840000000000002	-1.008	-1.66538461538462	-0.902666666666667	-0.458333333333334	0.0786363636363632	-1.38805555555556	-0.0627777777777787	-1.03318181818182	-1.12545454545455	0.0040909090909107	1.409	0.861666666666667	-0.321666666666667	1.11076923076923	-1.20142857142857	-2.3875	0.103333333333333	0.909166666666666	-0.188888888888888	0.507941176470588	-1.79	-0.714499999999999	-0.164375	-1.782	0.0357894736842113	-1.0565	-0.522272727272727	-1.36055555555556	-0.0577272727272735	-0.202499999999999	-0.403095238095238
chrXII_245489_A_G_-	YLR049C_5UTR_0_12	NA	0.149853994953279	TSS	TRUE	TRUE	FALSE	FALSE	FALSE	FALSE	FALSE	FALSE	-0.770466488173253	2	19	1	0	-1	0	1	0	0	0	0.388157894736842	1.01724137931034	5.51762583824539	0.112237421	0.0843947	3	389	55	21	317	NA	0.0314961	0.417	0.417	0	0	0	0	0	0	0	0	0	0	0	0	0	0	0	0	0	0	0	0	0	0	0	0	0	0	0	0	0	0	0	0	0	0	0	0	0	0	0	0	0	0	0	0	0	0	0	0	0	0	0	0	0	0	0	0	0	0	0	0	0	0	0	0	0	0	0	0	0	0	0	0	0	0	0	0	0	0	0	0	0	0	0	0	0	0	0	0	0	0	0	0	0	0	0	0	0	0	0	0	0	0	0	0	0	0	0	0	0	0	0	0	0	0	0	0	0	0	0	0	0	0	0	0	0	0	0	0	0	0	0	0	0	0	0	0	0	0	0	0	0	0	0	0	0	0	0	0	0	0	0	0	0	0	0	0	0	0	0	0	0	0	0	0	0	0	0	0	0	0	0	0	0	0	0	0	0	0	0	0	0	0	0	0	0	0	0	0	0	0	0	0	0	0	0	0	0	0	0	0	0	0	0	0	0	0	0	0	0	0	0	0	0	0	0	0	0	0	0	0	0	0	0	0	0	0	0	0	0	0	0	0	0	0	0	0	0	0	0	0	0	0	0	0	0	0	0	0	0	0	0	0	0	0	0	0	0	0	0	0	0	0	0	0	0	0	0	0	0	0	0	0	0	0	0	0	0	0	0	0	0	0	0	0	0	0	0	0	0	0	0	0	0	0	0	0	0	0	0	0	0	0	0	0	0	0	0	0	0	0	0	0	0	0	0	0	0	0	0	0	0	0	0	0	0	0	0	0	0	0	0	0	0	0	0	0	0	0	0	0	0	0	0	0	0	0	0	0	0	0	0	0	0	0	0	0	0	0	0	0	0	0	0	0	0	0	0	0	0	0	0	0	0	0	0	0	0	0	0	0	0	0	0	0	0	0	0	0	0	0	0	0	0	0	0	0	0	0	0	0	0	0	0	0	0	0	0	0	0	0	0	0	0	0	0	0	0	0	0	0	0	0	0	0	0	0	0	0	0	0	0	0	0	0	0	0	0	0	0	0	0	0	0	0	0	0	0	0	0	0	0	0	0	0	0	0	0	0	0	0	0	0	0	0	0	0	0	0	0	0	0	0	0	0	0	0	0	0	0	0	0	0	0	0	0	0	0	0	0	0	0	0	0	0	0	0	0	0	0	0	0	0	0	0	0	0	0	0	0	0	0	0	0	0	0	0	0	0	0	0	0	0	0	0	0	0	0	0	0	0	0	0	0	0	0	0	0	0	0	0	0	0	0	0	0	0	0	0	0	0	0	0	0	0	0	0	0	0	0	0	0	0	0	0	0	0	0	0	0	0	0	0	0	0	0	0	0	0	0	0	0	0	0	0	0	0	0	0	0	0	0	0	0	0	0	0	0	0	0	0	0	0	0	0	0	0	0	0	0	0	0	0	0	0	0	0	0	0	0	0	0	0	0	0	0	0	0	0	0	0	0	0	0	0	0	0	0	0	0	0	0	0	0	0	0	0	0	0	0	0	0	0	0	0	0	0	0	0	0	0	0	0	0	0	0	0	0	0	0	0	0	0	0	0	0	0	0	0	0	0	0	0	0	0	0	0	0	0	0	0	0	0	0	0	0	0	0	0	0	0	0	0	0	0	0	0	0	0	0	0	0	0	0	0	0	0	0	0	0	0	0	0	0	0	0	0	0	0	0	0	0	0	0	0	0	0	0	0	0	0	0	0	0	0	0	0	0	0	0	0	0	0	0	0	0	0	0	0	0	0	0	0	0	0	0	0	0	0	0	0	0	0	0	0	0	0	0	0	0	0	0	0	0	0	0	0	0	0	0	0	0	0	0	0	0	0	0	0	0	0	0	0	0	0	0	0	0	0	0	0	0	0	0	0	0	0	0	0	0	0	0	0	0	0	0	0	0	0	0	0	0	0	0	0	0	0	0	0	0	0	0	0	0	0	0	0	0	0	0	0	0	0	0	0	0	0	0	0	0	0	0	0	0	0	0	0	0	0	0	0	0	0	0	0	0	0	0	0	0	0	0	0	0	0	0	0	0	0	0	0	0	0	0	0	0	0	0	0	0	0	0	0	0	0	0	0	0	0	0	0	0	0	0	0	0	0	0	0	0	0	0	0	0	0	0	0	0	0	0	0	0	0	0	0	0	0	0	0	0	0	0	0	0	0	0	0	0	0	0	0	0	0	0	0	0	0	0	0	0	0	0	0	0	0	0	0	0	0	0	0	0	0	0	0	0	0	0	0	0	0	0	0	0	0	0	0	0	0	0	0	0	0	0	0	0	0	0	0	0	0	0	0	0	0	0	0	0	0	0	0	0	0	0	0	0	0	0	0	0	0	0	0	0	0	0	0	0	0	0	0	0	0	0	0	0	0	0	0	0	0	0	0	0	0	0	0	0	0	0	0	0	0	0	0	0	0	0	0	0	0	0	0	0	0	0	0	0	0	0	0	0	0	0	0	0	0	0	0	0	0	0	0	0	0	0	0	0	0	0	0	0	0	0	0	0	0	0	0	0	0	0	0	0	0	0	0	0	0	0	0	0	0	0	0	0	0	0	0	0	0	0	0	0	0	0	0	0	0	0	0	0	0	0	0	0	0	0	0	0	0	0	0	0	0	0	0	0	0	0	0	0	0	0	0	0	0	0	0	0	0	0	0	0	0	0	0	0	0	0	0	0	0	0	0	0	0	0	0	0	0	0	0	0	0	0	0	0	0	0	0	0	0	0	0	0	0	0	0	0	0	0	0	0	0	0	0	0	0	0	0	0	0	0	0	0	0	0	0	0	0	0	0	0	0	0	0	0	0	0	0	0	0	0	0	0	0	0	0	0	0	0	0	0	0	0	0	0	0	0	0	0	0	0	0	0	0	0	0	0	0	0	0	0	0	0	0	0	0	0	0	0	0	0	0	0	0	0	0	0	0	0	0	0	0	0	0	0	0	0	0	0	0	0	0	0	0	0	0	0	0	0	0	0	0	0	0	0	0	0	0	0	0	0	0	0	0	0	0	0	0	0	0	0	0	0	0	0	0	0	0	0	0	0	0	0	0	0	0	0	0	0	0	0	0	0	0	0	0	0	0	0	0	0	0	0	0	0	0	0	0	0	0	0	0	0	0	0	0	0	0	0	0	0	0	0	0	0	0	0	0	0	0	0	0	0	0	0	0	0	0	0	0	0	0	0	0	0	0	0	0	0	0	0	0	0	0	0	0	0	0	0	0	0	0	0	0	0	0	0	0	0	0	0	0	0	0	0	0	0	0	0	0	0	0	0	0	0	0	0	0	0	0	0	0	0	0	0	0	0	0	0	0	0	0	0	0	0	0	0	0	0	0	0	0	0	0	0	0	0	0	0	0	0	0	0	0	0	0	0	0	0	0	0	0	0	0	0	0	0	0	0	0	0	0	0	0	0	0	0	0	0	0	0	0	0	0	0	0	0	0	0	0	0	0	0	0	0	0	0	0	0	0	0	0	0	0	0	0	0	0	0	0	0	0	0	0	0	0	0	0	0	0	0	0	0	0	0	0	0	0	0	0	0	0	0	0	0	0	0	0	0	0	0	0	0	0	0	0	0	0	0	0	0	0	0	0	0	0	0	0	0	0	0	0	0	0	0	0	0	0	0	0	0	0	0	0	0	0	0	0	0	0	0	0	0	0	0	0	0	0	0	0	0	0	0	0	0	0	0	0	0	0	0	0	0	0	0	0	0	0	0	0	0	0	0	0	0	0	0	0	0	0	0	0	0	0	0	0	0	0	0	0	0	0	0	0	0	0	0	0	0	0	0	0	0	0	0	0	0	0	0	0	0	0	0	0	0	0	0	0	0	0	0	0	0	0	0	0	0	0	0	0	0	0	0	0	0	0	0	0	0	0	0	0	0	0	0	0	0	0	0	0	0	0	0	0	0	0	0	0	0	0	0	0	0	0	0	0	0	0	0	0	0	0	0	0	0	0	0	0	0	0	0	0	0	0	0	0	0	0	0	0	0	0	0	0	0	0	0	0	0	0	0	0	-1.61	5.15	3.2	3.12	0.81	0.58	5.15	5.15	4.42	4.19	0.58	-1.13	0.58	-1.95	5.15	5.11	0.58	4.94	4.8	5.15	5.15	5.15	0.58	4.99	0.58	4.45	2.83	-1.96	-2.45	-3.63	5.15	1.24	-0.48	3.95	5.13	3.38	0.42	-2.13	0.579999999999998	3.14	0.639999999999999	0.5	-4	0.579999999999998	3.34	4.47	3.48	3.05	0.56	0.76	0.56	0.29	1.3	0.39	0.569999999999999	1.78	2.38	1.26	6.86	1.37	0.58	1.87	0.579999999999998	1.32	2.33	1.35	-4.1	2.46	-0.3	-1.51	1.13	6.77	1.14	0.100000000000001	-3.61	1.73	3.47	1.33	-0.929999999999999	0.699999999999999	4.32	-2.98	2.6	0.980000000000004	0.579999999999998	-6.32	0.57	2.93	0.57	4.18	0.359999999999999	-3.84	0.5	0.780000000000001	7.36	0.579999999999998	2.97	1.01	4.65	-3.32	0.76	0.579999999999998	2.38	-0.0399999999999991	0	3.04	-0.22	1.2	0.23	1.29	0.28	-0.68	2.72	2.82	0.88	-3.05	0.31	3.17	2.34	3.98	0.31	1.78	1.71	3.96	-5.74	0.579999999999998	2.98	1.31	2.48	0.579999999999998	-6.3	-0.73	4.89	-1.52	-1.64	-1.22	7.48	-2.74	-3.58	0.3	0.0300000000000002	1.47	-2.25	2.05	1.17	-0.659999999999997	4.04	-1.09	0.98	5.15	5.26	2.12	4.71	4.56	1.62	0.620000000000003	-3.93	3.65	2.29	-0.66	4.33	0.88	3.7	1.38	0.35	1.92	1.83	-0.83	2.41	-0.899999999999999	3.51	-0.810000000000001	-1.72	-1.27	2.01	-0.63	0.0899999999999999	4.79	-1.7	1.43	3.47	1.69	-2.31	1.81	-0.51	3.33	0.479999999999999	5.15	5.15	-0.860000000000002	1.96	-3.19	3.35	0.93	-0.82	-0.3	0.211666666666666	2.495	-0.51	0.263999999999999	-0.227142857142857	0.578571428571429	0.576666666666666	1.88	2.602	0.334285714285715	1.30714285714286	-1.06375	1.43125	1.16857142857143	0.676666666666668	1.99571428571429	2.32	3.8	3.18142857142857	0.578571428571429	0.786666666666667	0.963750000000001	-0.111428571428572	0.113333333333333	0.579999999999998	0.998571428571429	2.04333333333333	0.738571428571428	-0.0712499999999991	-1.55375	3.82166666666667	-0.148888888888889	0.855882352941176	0.677692307692308	1.41555555555555	-0.1775	1.21928571428571	-0.229999999999999	1.15444444444445	2.1575	0.5	0.997777777777777	-0.698571428571427	3.03230769230769	0.00583333333333513	1.56	0.448333333333334	0.110833333333334	0.385000000000002	-0.0024999999999995	-0.19	-0.0150000000000006	0.72125	0.418749999999999	-0.306000000000001	-0.0566666666666666	1.08111111111111	1.15466666666667	-0.225000000000001	-0.731111111111108	1.10142857142857	0.226153846153846	1.19857142857143	0.84375	-1.08454545454546	1.104	-0.318	2.083	-2.6625	-1.09909090909091	0.537142857142861	0.72666666666667	2.04	0.411249999999999	-0.133999999999999	-1.98277777777778	0.126249999999999	1.48166666666667	-1.42375	0.485714285714286	0.638333333333332	-0.459	0.388749999999998	3.35125	-0.584666666666664	-2.35166666666667	1.19857142857143	-1.278	0.571666666666667	1.01272727272727	-0.422142857142857	0.409999999999997	-0.645	0.677499999999998	0.872499999999999	2.20294117647059	1.216	-0.662500000000001	0.987499999999997	0.983750000000001	0.897777777777776	1.60666666666667	0.274375000000003	2.10818181818182	-1.62	-0.216666666666669	0.744166666666667	0.689230769230768	-0.0430000000000001	0.624705882352941	1.33818181818182	-0.303000000000001	0.62125	0.0106249999999974	0.0380000000000003	-0.494285714285714	1.05571428571429	1.305	1.594375	2.43692307692308	-0.360000000000001	1.114	0.571428571428572	1.67636363636364	1.15181818181818	3.17176470588235	-0.0599999999999987	1.08	0.0890909090909098	-0.983333333333334	-3.85941176470588	-1.23272727272727	2.17444444444444	1.63454545454546	1.15416666666667	-1.52272727272727	1.113	-0.238	-0.909000000000002	0.318181818181818	0.195714285714287	1.35714285714286	0.315555555555555	0.741111111111111	0.687272727272727	-0.0650000000000013	1.366	-0.363333333333333	1.04	0.00375000000000014	1.375	1.25375	-1.18181818181818	2.01888888888889	0.341111111111115	-0.349999999999998	0.493749999999999	1.327	0.144	-0.327999999999999	2.502	1.15166666666667	2.22666666666667	1.49066666666667	0.778499999999999	1.07	1.41846153846154	1.3875	-0.125555555555556	-0.00818181818181785	1.37888888888889	0.0166666666666657	2.06	2.23	1.31090909090909	-1.237	-0.863333333333333	0.312222222222223	-1.24769230769231	0.91	2.3875	0.232666666666669	-0.893333333333334	0.735555555555555	-0.778823529411765	1.27	1.254	1.38	1.778	0.0478947368421068	1.226	0.833636363636364	1.35277777777778	0.490000000000002	0.406874999999999	0.347619047619048	-3.28	4.78	2.75	0.109999999999999	3.06	-1.56	0.58	0.58	3.5	1.85	-3.28	0.58	5.15	5.1	0.69	0.58	0.99	5.02	0.58	2.43	0.58	1.64	5.15	3.52	5.15	0.58	5.15	1.54	5.15	-0.250000000000002	0.58	-0.26	1.69	1.68	0.58	0.580000000000002	0.75	-3.74	-1.53	-2.83	-1.42	-2.35	0.58	3.29	3.99	1.59	2.03	0.42	2.26	5.15	0.85	4.41	5.15	-2.77	4.95	-0.150000000000001	-0.0499999999999998	0.579999999999998	-0.129999999999999	7.46	4.96	4.47	0.570000000000002	0.22	1.19	-0.12	3.29	5.24	0.58	-2.47	5.07	-0.0800000000000001	-1.15	0.910000000000001	4.61	0.619999999999997	1.6	-1.23	0.52	0.58	-1.12	-0.219999999999999	1.52	1.36	1.68	-6.32	-3.23	-0.649999999999999	0.58	-0.19	2.8	0.73	-0.95	0.889999999999998	1.05	2.9	3.86	-1.69	7.18	1.4	-1.66	1.1	2.77	0.300000000000001	0.00999999999999979	-2.24000000000001	1.61	1.63	1.53	2.45	0.529999999999999	1.6	2.11	4.47	2.57	-0.339999999999999	-0.0700000000000003	1.09	4.28	-0.549999999999997	0.430000000000001	0.71	-1.42	2.56	1.83	-0.399999999999999	1.05	-4.24	-1.63	0.579999999999998	0.579999999999998	-0.699999999999999	-0.309999999999997	0.93	-3.24	4.19	2.02	3.35	-0.43	0.56	3.51	-0.919999999999999	-1.23	1.01	2.09	0.369999999999997	3.38	0.15	1.83	1.66	3.55	2.07	3.41	1.35	3.05	0.139999999999999	-1.62	2.59	-0.14	-2.59	3.35	2.51	-0.979999999999999	0.360000000000001	-0.760000000000001	2.48	1.66	0.58	3.14	-1.22	3.51	-3.97	-0.18	-0.74	0.39	-3.04	0.26	-0.239999999999999	0.85	5.15	3.47	-2.56	-2.49	-0.440000000000001	-1.84	1.44	-2.78	-0.690000000000001	5.15	0.58	2.82	4.23	3.35	-1.86	1.33	0.81	-0.316666666666666	1.89	1.055	-0.304	-0.894285714285715	-1.77	-0.946666666666667	0.381666666666666	1.904	-0.620000000000001	-2.38285714285714	-0.282500000000001	2.83625	0.800000000000001	0.724444444444446	0.870000000000001	2.948	3.62	0.494285714285715	-0.98	1.82166666666667	1.5725	2.96285714285714	0.209999999999999	2.678	0.0571428571428569	2.11833333333333	1.40285714285714	0.6525	-0.678750000000001	-0.635	-0.00111111111111128	0.521764705882354	0.563076923076922	0.113333333333333	0.482500000000002	1.09071428571429	0.631250000000001	-1.08333333333333	-0.110833333333336	0.265000000000001	0.342222222222222	0.450714285714287	1.22384615384615	0.634166666666665	1.32	1.3725	0.226666666666667	0.329000000000002	2.56	0.37	-0.16625	1.96125	-1.26	-1.18	-0.101111111111112	-0.326666666666666	1.05066666666667	-2.89416666666667	3.73333333333333	1.92571428571429	0.286153846153848	0.572857142857142	0.805	-1.92181818181818	-0.0859999999999994	0.200999999999999	2.494	-2.24416666666667	-0.83	-0.387857142857143	-0.0226666666666659	-0.649999999999999	-0.0837500000000002	1.831	0.689444444444444	1.4225	1.34388888888889	-1.58875	0.525714285714283	-1.86	-1.558	-0.681249999999999	2.69375	0.0973333333333315	-2.35166666666667	-1.30571428571429	1.734	0.0216666666666665	0.36090909090909	0.548571428571428	-0.379000000000005	-0.745999999999999	-0.18	-1.38375	1.39	0.972666666666665	-1.715	0.998750000000001	2.48375	-0.784444444444444	0.255000000000001	-1.345625	1.76090909090909	-0.158333333333333	-0.144166666666671	1.15	1.21846153846154	-0.178	0.948235294117646	0.187272727272728	1.603	0.95875	-0.185624999999998	0.649999999999999	-0.411428571428571	1.63428571428571	1.15875	1.0875	-0.669999999999998	-0.236000000000001	1.022	0.17	1.01454545454546	-1.78818181818182	3.27882352941177	1.41066666666667	-0.288	0.173636363636362	-2.19222222222222	-1.56411764705882	-3.03818181818182	1.17	-0.494545454545456	0.445833333333333	0.643636363636364	0.686999999999998	0.897999999999998	-0.930999999999999	-0.123636363636365	2.73857142857143	0.668571428571427	0.396666666666667	0.575555555555555	1.12272727272727	1.50142857142857	1.652	0.997777777777777	1.12428571428572	2.4475	1.07125	0.960000000000001	-1.25181818181818	-0.35	1.25111111111111	0.868461538461538	-0.3325	0.782999999999999	-0.247	-0.286999999999999	2.23	2.11	-1.155	1.828	0.9015	0.946	1.91230769230769	0.0587499999999999	1.04222222222223	-0.14909090909091	1.39722222222222	0.10888888888889	0.00636363636363768	0.0209090909090897	-1.31909090909091	-1.581	-0.86	0.331111111111111	-0.973846153846154	1.49285714285714	2.3875	-0.439333333333334	-0.925000000000001	-0.357777777777779	-0.237058823529409	2.31	0.175000000000001	-1.05125	1.786	-0.119473684210529	0.887	0.210909090909091	1.36833333333333	-0.374545454545455	-0.00187500000000007	0.458571428571429	-3.27	4.78	3.2	0.85	3.06	-1.56	5.15	5.15	3.5	1.85	-3.28	-1.13	2.78	5.1	5.15	5.11	0.58	5.02	4.8	2.43	5.15	1.64	0.58	4.99	5.15	4.45	3.72	0.0899999999999999	2.91	-3.63	2.98	-0.26	1.69	3.95	5.01	3.38	0.75	-3.74	-1.53	-2.83	-1.42	-2.35	-4	3.29	3.34	1.59	3.48	1.16	2.26	1.89	0.56	4.41	5.15	-2.77	4.95	-0.150000000000001	0.1	0.579999999999998	-0.129999999999999	3.84	4.38	3.27	0.570000000000002	0.22	2.33	-0.12	-3.66	2.68	-0.3	-2.47	5.07	-0.0800000000000001	1	0.910000000000001	-3.61	1.73	3.47	1.33	0.52	0.699999999999999	3.19	-0.219999999999999	1.62	1.36	1.68	-6.32	-3.23	2.93	0.58	1.1	0.359999999999999	-3.67	-0.95	0.889999999999998	3.38	2.9	3.86	-1.69	7.18	1.4	-1.66	1.1	2.77	0.300000000000001	0.00999999999999979	3.04	-0.22	1.2	0.56	1.99	0.529999999999999	-0.68	2.42	4.47	0.88	-3.05	-0.0700000000000003	1.13	3.07	-0.549999999999997	0.31	0.71	1.71	2.56	1.83	-0.399999999999999	2.98	-4.24	-1.63	0.579999999999998	-6.3	-0.73	-0.309999999999997	0.93	-1.64	-1.22	5.22	-1.2	-0.43	0.3	3.51	-0.579999999999999	-2	2.05	1.17	-0.659999999999997	3.38	-1.09	0.98	4.22	3.55	2.12	4.71	3.97	1.7	0.139999999999999	-3.93	2.59	2.29	-0.66	4.33	2.51	3.7	1.38	-0.280000000000001	1.92	1.66	0.58	2.41	-1.12	3.51	-3.97	-0.18	-0.74	0.39	-0.63	0.0899999999999999	1.32	-1.7	5.15	3.47	-2.56	-2.49	-0.440000000000001	-0.51	1.44	-2.78	2.15	5.15	-0.860000000000002	2.54	3.96	3.35	-1.86	1.33	0.81	-0.0525000000000002	2.1925	0.272499999999999	-0.0200000000000005	-0.560714285714287	-0.595714285714287	-0.185	1.13083333333333	2.253	-0.142857142857142	-0.537857142857143	-0.673125000000001	2.13375	0.984285714285713	0.700555555555557	1.43285714285714	2.634	3.71	1.83785714285714	-0.200714285714286	1.30416666666667	1.268125	1.42571428571429	0.161666666666665	1.629	0.527857142857144	2.08083333333333	1.07071428571428	0.290624999999999	-1.11625	1.59333333333333	-0.0749999999999993	0.688823529411764	0.620384615384616	0.764444444444445	0.1525	1.155	0.200625	0.0355555555555558	1.02333333333333	0.382500000000002	0.669999999999998	-0.123928571428571	2.12807692307692	0.32	1.44	0.910416666666666	0.168749999999999	0.356999999999999	1.27875	0.0900000000000007	-0.0906250000000002	1.34125	-0.420625	-0.743	-0.0788888888888888	0.377222222222223	1.10266666666666	-1.55958333333334	1.50111111111111	1.51357142857143	0.256153846153847	0.885714285714286	0.824375	-1.50318181818182	0.509	-0.0585000000000004	2.2885	-2.45333333333333	-0.964545454545455	0.0746428571428552	0.352	0.695	0.16375	0.8485	-0.646666666666668	0.774374999999999	1.41277777777778	-1.50625	0.505714285714285	-0.610833333333336	-1.0085	-0.14625	3.02249999999999	-0.24366666666667	-2.35166666666667	-0.0535714285714306	0.227999999999998	0.296666666666667	0.686818181818182	0.0632142857142846	0.015500000000003	-0.695499999999999	0.248750000000001	-0.255624999999998	1.79647058823529	1.09433333333333	-1.18875	0.993124999999999	1.73375	0.0566666666666649	0.930833333333334	-0.535625	1.93454545454545	-0.889166666666668	-0.18041666666667	0.947083333333333	0.953846153846152	-0.1105	0.786470588235294	0.762727272727274	0.65	0.789999999999999	-0.0875000000000021	0.343999999999999	-0.452857142857143	1.345	1.231875	1.3409375	0.883461538461539	-0.298	1.068	0.370714285714286	1.34545454545455	-0.318181818181817	3.22529411764706	0.675333333333334	0.396000000000001	0.131363636363638	-1.58777777777778	-2.71176470588235	-2.13545454545455	1.67222222222222	0.57	0.800000000000001	-0.439545454545453	0.899999999999999	0.33	-0.92	0.0972727272727276	1.46714285714286	1.01285714285714	0.356111111111112	0.658333333333333	0.905000000000001	0.718214285714286	1.509	0.317222222222222	1.08214285714286	1.225625	1.223125	1.106875	-1.21681818181818	0.834444444444445	0.796111111111111	0.259230769230768	0.0806249999999995	1.055	-0.0515000000000008	-0.307499999999999	2.366	1.63083333333333	0.535833333333333	1.65933333333333	0.840000000000002	1.008	1.66538461538461	0.723125000000001	0.458333333333332	-0.0786363636363632	1.38805555555555	0.0627777777777787	1.03318181818182	1.12545454545455	-0.00409090909090892	-1.409	-0.861666666666667	0.321666666666667	-1.11076923076923	1.20142857142857	2.3875	-0.103333333333333	-0.909166666666667	0.188888888888888	-0.507941176470588	1.79	0.714499999999999	0.164375000000001	1.782	-0.0357894736842113	1.0565	0.522272727272727	1.36055555555556	0.0577272727272735	0.202500000000001	0.403095238095238
chrXII_246098_G_C_-	YLR050C_5UTR_0_211	TRUE	-0.340612929097736	TSS	TRUE	TRUE	FALSE	FALSE	FALSE	FALSE	TRUE	TRUE	0.173795459380932	3	140	1	0	0	0	-1	1	0	0	0.361842105263158	1	6.29793171364193	NA	NA	3	920	189	48	26	2	0	0.479	0.521	0	0	0	0	0	0	0	0	0	0	0	0	0	0	0	0	0	0	0	0	0	0	0	0	0	0	0	0	0	0	0	0	0	0	0	0	0	0	0	0	0	0	0	0	0	0	0	0	0	0	0	0	0	0	0	0	0	0	0	0	0	0	0	0	0	0	0	0	0	0	0	0	0	0	0	0	0	0	0	0	0	0	0	0	0	0	0	0	0	0	0	0	0	0	0	0	0	0	0	0	0	0	0	0	0	0	0	0	0	0	0	0	0	0	0	0	0	0	0	0	0	0	0	0	0	0	0	0	0	0	0	0	0	0	0	0	0	0	0	0	0	0	0	0	0	0	0	0	0	0	0	0	0	0	0	0	0	0	0	0	0	0	0	0	0	0	0	0	0	0	0	0	0	0	0	0	0	0	0	0	0	0	0	0	0	0	0	0	0	0	0	0	0	0	0	0	0	0	0	0	0	0	0	0	0	0	0	0	0	0	0	0	0	0	0	0	0	0	0	0	0	0	0	0	0	0	0	0	0	0	0	0	0	0	0	0	0	0	0	0	0	0	0	0	0	0	0	0	0	0	0	0	0	0	0	0	0	0	0	0	0	0	0	0	0	0	0	0	0	0	0	0	0	0	0	0	0	0	0	0	0	0	0	0	0	0	0	0	0	0	0	0	0	0	0	0	0	0	0	0	0	0	0	0	0	0	0	0	0	0	0	0	0	0	0	0	0	0	0	0	0	0	0	0	0	0	0	0	0	0	0	0	0	0	0	0	0	0	0	0	0	0	0	0	0	0	0	0	0	0	0	0	0	0	0	0	0	0	0	0	0	0	0	0	0	0	0	0	0	0	0	0	0	0	0	0	0	0	0	0	0	0	0	0	0	0	0	0	0	0	0	0	0	0	0	0	0	0	0	0	0	0	0	0	0	0	0	0	0	0	0	0	0	0	0	0	0	0	0	0	0	0	0	0	0	0	0	0	0	0	0	0	0	0	0	0	0	0	0	0	0	0	0	0	0	0	0	0	0	0	0	0	0	0	0	0	0	0	0	0	0	0	0	0	0	0	0	0	0	0	0	0	0	0	0	0	0	0	0	0	0	0	0	0	0	0	0	0	0	0	0	0	0	0	0	0	0	0	0	0	0	0	0	0	0	0	0	0	0	0	0	0	0	0	0	0	0	0	0	0	0	0	0	0	0	0	0	0	0	0	0	0	0	0	0	0	0	0	0	0	0	0	0	0	0	0	0	0	0	0	0	0	0	0	0	0	0	0	0	0	0	0	0	0	0	0	0	0	0	0	0	0	0	0	0	0	0	0	0	0	0	0	0	0	0	0	0	0	0	0	0	0	0	0	0	0	0	0	0	0	0	0	0	0	0	0	0	0	0	0	0	0	0	0	0	0	0	0	0	0	0	0	0	0	0	0	0	0	0	0	0	0	0	0	0	0	0	0	0	0	0	0	0	0	0	0	0	0	0	0	0	0	0	0	0	0	0	0	0	0	0	0	0	0	0	0	0	0	0	0	0	0	0	0	0	0	0	0	0	0	0	0	0	0	0	0	0	0	0	0	0	0	0	0	0	0	0	0	0	0	0	0	0	0	0	0	0	0	0	0	0	0	0	0	0	0	0	0	0	0	0	0	0	0	0	0	0	0	0	0	0	0	0	0	0	0	0	0	0	0	0	0	0	0	0	0	0	0	0	0	0	0	0	0	0	0	0	0	0	0	0	0	0	0	0	0	0	0	0	0	0	0	0	0	0	0	0	0	0	0	0	0	0	0	0	0	0	0	0	0	0	0	0	0	0	0	0	0	0	0	0	0	0	0	0	0	0	0	0	0	0	0	0	0	0	0	0	0	0	0	0	0	0	0	0	0	0	0	0	0	0	0	0	0	0	0	0	0	0	0	0	0	0	0	0	0	0	0	0	0	0	0	0	0	0	0	0	0	0	0	0	0	0	0	0	0	0	0	0	0	0	0	0	0	0	0	0	0	0	0	0	0	0	0	0	0	0	0	0	0	0	0	0	0	0	0	0	0	0	0	0	0	0	0	0	0	0	0	0	0	0	0	0	0	0	0	0	0	0	0	0	0	0	0	0	0	0	0	0	0	0	0	0	0	0	0	0	0	0	0	0	0	0	0	0	0	0	0	0	0	0	0	0	0	0	0	0	0	0	0	0	0	0	0	0	0	0	0	0	0	0	0	0	0	0	0	0	0	0	0	0	0	0	0	0	0	0	0	0	0	0	0	0	0	0	0	0	0	0	0	0	0	0	0	0	0	0	0	0	0	0	0	0	0	0	0	0	0	0	0	0	0	0	0	0	0	0	0	0	0	0	0	0	0	0	0	0	0	0	0	0	0	0	0	0	0	0	0	0	0	0	0	0	0	0	0	0	0	0	0	0	0	0	0	0	0	0	0	0	0	0	0	0	0	0	0	0	0	0	0	0	0	0	0	0	0	0	0	0	0	0	0	0	0	0	0	0	0	0	0	0	0	0	0	0	0	0	0	0	0	0	0	0	0	0	0	0	0	0	0	0	0	0	0	0	0	0	0	0	0	0	0	0	0	0	0	0	0	0	0	0	0	0	0	0	0	0	0	0	0	0	0	0	0	0	0	0	0	0	0	0	0	0	0	0	0	0	0	0	0	0	0	0	0	0	0	0	0	0	0	0	0	0	0	0	0	0	0	0	0	0	0	0	0	0	0	0	0	0	0	0	0	0	0	0	0	0	0	0	0	0	0	0	0	0	0	0	0	0	0	0	0	0	0	0	0	0	0	0	0	0	0	0	0	0	0	0	0	0	0	0	0	0	0	0	0	0	0	0	0	0	0	0	0	0	0	0	0	0	0	0	0	0	0	0	0	0	0	0	0	0	0	0	0	0	0	0	0	0	0	0	0	0	0	0	0	0	0	0	0	0	0	0	0	0	0	0	0	0	0	0	0	0	0	0	0	0	0	0	0	0	0	0	0	0	0	0	0	0	0	0	0	0	0	0	0	0	0	0	0	0	0	0	0	0	0	0	0	0	0	0	0	0	0	0	0	0	0	0	0	0	0	0	0	0	0	0	0	0	0	0	0	0	0	0	0	0	0	0	0	0	0	0	0	0	0	0	0	0	0	0	0	0	0	0	0	0	0	0	0	0	0	0	0	0	0	0	0	0	0	0	0	0	0	0	0	0	0	0	0	0	0	0	0	0	0	0	0	0	0	0	0	0	0	0	0	0	0	0	0	0	0	0	0	0	0	0	0	0	0	0	0	0	0	0	0	0	0	0	0	0	0	0	0	0	0	0	0	0	0	0	0	0	0	0	0	0	0	0	0	0	0	0	0	0	0	0	0	0	0	0	0	0	0	0	0	0	0	0	0	0	0	0	0	0	0	0	0	0	0	0	0	0	0	0	0	0	0	0	0	0	0	0	0	0	0	0	0	0	0	0	0	0	0	0	0	0	0	0	0	0	0	0	0	0	0	0	0	0	0	0	0	0	0	0	0	0	0	0	0	0	0	0	0	0	0	0	0	0	0	0	0	0	0	0	0	0	0	0	0	0	0	0	0	0	0	0	0	0	0	0	0	0	0	0	0	0	0	0	0	0	0	0	0	0	0	0	0	0	0	0	0	0	0	0	0	0	0	0	0	0	0	0	0	0	0	0	0	0	0	0	0	0	0	0	0	0	0	0	0	0	0	0	0	0	0	0	0	0	0	0	0	0	0	0	0	0	0	0	0	0	0	0	0	0	0	0	0	0	0	0	0	0	0	0	0	0	0	0	0	0	0	0	0	0	0	0	0	0	0	0	0	0	0	0	0	0	0	0	0	0	0	0	0	0	0	0	0	0	0	0	0	0	0	0	0	0	0	0	0	0	0	0	0	0	0	0	0	0	0	0	0	0	0	0	0	0	0	0	0	0	0	0	0	0	0	0	0	0	0	0	0	0	0	0	0	0	0	0	0	0	0	0	0	0	0	0	0	0	0	0	0	0	0	-0.0100000000000007	0	-0.0599999999999996	1.11	0	-4.57	-4.57	-4.57	-0.0399999999999991	0.45	-4.44	-2.41	1.67	0	1	-3.69	-1.2	-0.199999999999998	-3.99	1.54	-2.89	1.61	1.79	0	4.57	-4.57	0	0.57	1.06	0.989999999999998	-4.57	3.26	2.16	-0.449999999999998	-4.13	-1.7	-1.41	-0.3	-4.38	-1.98	-2.77	1.23	0.85	0.549999999999999	1.65	0.999999999999999	2.17	2.07	1.21	4.57	-2.59	-0.0300000000000002	4.57	-0.46	4.39	2.33	-1.29	0	-4.24	4.36	3.8	1.53	4.39	-0.0699999999999998	-6.26	2.36	0.96	3.38	-2.01	-0.18	6.9	5.51	-3.4	-2.78	-1.79	-3.42999999999999	0.689999999999998	4.18	-1.4	-6.9	-1.68	-6.9	-6.74	0.84	-3.2	3.09	-0.00999999999999979	5.3	4.38	0.67	-0.23	0	1.54	0.45	-2.52	6.90000000000001	0.349999999999994	-0.48	3.58	-1.72	-0.3	-2.09	-3.27	0.34	4.39	6.44	3.65	0.52	-0.0600000000000001	1.74	-3.58	2.33	-5.15	-1.54	-1.24	-0.92	0.12	-3.79	-1.97	-3.12	-2.2	0.26	-1.61	-3.38	3.85	5.11000000000001	1.84	-0.36	-1.14	-0.569999999999999	-4.79	-1.17	-0.669999999999998	-1.89	-0.110000000000003	0.340000000000002	6.9	0.0799999999999983	1.47	-0.0600000000000005	4.28	-2.41	-0.319999999999999	-0.680000000000001	-0.9	3.53	3.1	-0.17	-2.84	1.5	-3.1	-0.66	-0.879999999999999	-3.53	-0.8	3.28	-4.34	2.15	-1.91	-1.8	-0.23	2.66	-5.45	2.41	0.17	-1.33	-0.0999999999999996	-1.77	0.29	4.56	3.12	0	-1.26	-1.61	-1.3	-0.61	-1.24	0	0.190000000000001	0	2.46	2.78	-0.36	4.56	0	-0.41	-0.92	-4.57	-3.54	0	-1.25	0.43	0.199999999999999	-0.41	-2.28	-0.600000000000001	-0.251666666666667	0.153333333333334	0.744999999999999	0.0539999999999994	1.18	-0.0185714285714269	-1.52333333333333	-2.80166666666667	-0.00400000000000134	-0.0214285714285722	-1.52	0.74625	1.7575	0.987142857142857	-0.746666666666666	-1.80142857142857	0.109999999999999	0.207142857142856	-2.64714285714286	0.220000000000001	0.553333333333333	0.567499999999999	1.73	-0.461666666666668	3.614	-2.10285714285714	-0.163333333333334	1.23285714285714	1.21875	0.0425000000000004	-3.74	-0.328888888888889	0.347647058823529	-0.523846153846154	-1.30888888888889	-0.436666666666664	-0.053571428571427	1.47125	-0.454444444444444	-0.9725	0.182	-0.356666666666666	0.370000000000001	-0.405384615384616	0.906666666666665	0.236666666666666	-0.272500000000001	0.258333333333333	0.234000000000002	1.64125	0.085	0.380000000000001	1.1425	-0.30375	0.878	1.29111111111111	-0.352222222222222	1.00466666666667	-0.2775	3.77666666666667	1.97857142857143	0.147692307692308	0	0.7375	-0.937272727272729	0.344	0.444000000000001	0.92	-1.5625	1.78727272727273	-0.992142857142859	-0.500666666666667	-1.66	-0.5975	0.910000000000002	-0.332222222222221	1.19875	-0.366666666666667	-0.256250000000001	-2.20428571428572	-0.793333333333333	0.00199999999999889	-0.438749999999999	0.574999999999999	2.48666666666667	0	-0.724285714285715	1.55	0.293333333333333	0.640909090909091	0.587857142857146	0.57	1.318	-0.385000000000002	-0.866250000000001	0.365294117647061	0.171999999999997	1.34	0.467500000000001	1.4175	0.776666666666666	0.688333333333334	-0.180624999999999	-0.594545454545457	0.731666666666666	-1.65666666666667	-0.0708333333333329	0.30846153846154	-0.16	0.297058823529412	-0.760909090909092	1.295	0.0537499999999991	0.0843749999999996	0.0619999999999994	-0.432857142857141	0.172857142857143	0.561249999999999	-0.524374999999999	-2.27461538461539	-0.283000000000001	0.407	-0.998571428571427	-0.828181818181818	1.16636363636364	0.267647058823528	0.0859999999999985	0.902000000000001	1.71545454545455	-0.0888888888888886	-0.424117647058821	-1.64636363636364	-0.312222222222221	-0.57181818181818	-0.945000000000004	1.07	-0.477	-0.434000000000001	-0.169	-0.331818181818182	1.91	0.157142857142857	-0.06111111111111	-0.571111111111112	0.19	0.199999999999999	0.317	-0.534444444444444	-0.482857142857144	1.53375	-0.296250000000001	-0.287500000000001	-0.183636363636364	-1.71222222222222	1.63333333333333	0.943846153846152	-1.30375	-0.357000000000001	-0.449999999999999	-0.052999999999999	-1.032	2.12833333333333	-4.005	0.178666666666665	0.150500000000001	-0.481	0.991538461538463	-0.258749999999999	-0.292222222222222	-0.256363636363636	0.0183333333333344	-0.414444444444442	-1.47272727272728	-1.58	-0.539090909090909	-0.303999999999999	-0.0813333333333333	-0.104444444444445	0.221538461538461	1.41142857142857	0	0.450666666666666	-0.0866666666666678	-0.204444444444444	-0.331764705882353	0.777777777777777	-0.169	-1.0675	-0.105999999999998	-0.0931578947368408	-0.604000000000001	0.77	-0.0155555555555562	-0.322727272727272	-0.199375	0.554285714285713	0	0.369999999999999	-1.91	3.39	-2.05	-4.43	4.57	4.57	0.0399999999999991	-0.45	0	-4.57	0.58	0	-0.97	1.65	-1.39	-0.19	4.57	2.45	4.57	1.89	0	-4.44089209850063e-16	-4.57	4.57	0.0500000000000007	-0.569999999999999	-2.39	-1.61	4.16	-3.26	-1.61	1.78	3.01	3.87	-1.61	-2.34	-1.16	4.22	1.9	-0.25	-3.86	0.99	-1.65	1.42	-1.9	0.0599999999999996	0.98	-4.57	-4.55	-0.600000000000001	-4.57	0.17	-0.0100000000000007	-2.33	3.03	-6.06	-5.81	-6.9	-4.39	-4.65	-0.57	-0.770000000000001	-6.19	-0.630000000000001	-0.96	1.39	0.41	-2.79	-4.20000000000001	6.33	3.4	1.63	-2.22044604925031e-16	-6.21	-0.289999999999997	2.37	1.4	0.610000000000001	4.58	2.09	-0.82	0.969999999999999	2.62	3.09	0	-4.97	-4.39	-0.67	-2.47	0	-6.63	0.120000000000003	4.71	0.00999999999999091	-4.84	-0.869999999999997	-4.54	0.0400000000000027	0.899999999999997	-6.72	-0.359999999999999	-0.340000000000003	-4.39	4.65	-0.62	1.25	1.67	-1.47	3.58	-1.71	-4.89	-4.86	-0.56	1.12	-0.0500000000000003	-5.21	-0.770000000000001	6.9	-0.0699999999999994	-1.31	0.5	2.79	5.86	0.589999999999996	-0.0999999999999996	-0.93	0.100000000000001	0	2.84	-1.94	-2.52	-5.25	0.620000000000001	-2.34	-4.97	0.43	-1.46	-2.47	0	1.2	0.709999999999999	-3.29	-1	-1.78	2.43	-0.0600000000000001	-2.32	-8.88178419700125e-16	4.69	1.02	-0.7	1.47	-4.65	-1.72	-0.69	4.09	-1.41	0.210000000000001	1.2	-2.66	3.63	-2.38	-0.44	1.33	1.36	-0.59	1.88	4.56	3.12	-1.63	1.26	1.61	1.84	0	-1.24	3.06	0.53	-0.449999999999999	2.46	-0.41	0.89	2.61	0	-1.64	-0.199999999999998	3.08	-2.87	0	1.42	0.589999999999995	0.540000000000001	4.57	4.57	0.600000000000001	0.251666666666667	-0.153333333333334	-0.744999999999999	-0.0540000000000003	-1.18	0.0185714285714287	1.52333333333333	2.80166666666667	0.00399999999999956	0.0214285714285705	1.52	-0.74625	-1.7575	-0.987142857142853	0.746666666666666	1.80142857142857	-0.110000000000001	-0.207142857142859	2.64714285714286	-0.220000000000001	-0.553333333333331	-0.567499999999999	-1.73	0.461666666666666	-3.614	2.10285714285714	0.163333333333334	-1.23285714285714	-1.21875	-0.0424999999999995	3.74	0.328888888888889	-0.347647058823529	0.523846153846154	1.30888888888889	0.436666666666667	0.053571428571427	-1.47125	0.454444444444443	0.9725	-0.181999999999999	0.356666666666666	-0.370000000000001	0.405384615384616	-0.906666666666666	-0.236666666666668	0.272499999999997	-0.258333333333335	-0.233999999999998	-1.64125	-0.085	-0.379999999999999	-1.1425	0.303750000000001	-0.878	-1.29111111111111	0.352222222222222	-1.00466666666667	0.2775	-3.77666666666667	-1.97857142857143	-0.147692307692308	0	-0.737500000000001	0.937272727272727	-0.344000000000001	-0.444000000000001	-0.919999999999998	1.5625	-1.78727272727273	0.992142857142859	0.500666666666664	1.66	0.5975	-0.91	0.332222222222223	-1.19875	0.366666666666667	0.25625	2.20428571428572	0.793333333333333	-0.00200000000000244	0.438749999999999	-0.575000000000003	-2.48666666666666	0	0.724285714285713	-1.55	-0.293333333333333	-0.640909090909087	-0.587857142857143	-0.57	-1.318	0.385000000000002	0.866249999999997	-0.365294117647053	-0.171999999999997	-1.34	-0.467500000000001	-1.4175	-0.776666666666667	-0.688333333333336	0.180625000000003	0.594545454545454	-0.731666666666666	1.65666666666667	0.0708333333333337	-0.308461538461539	0.16	-0.297058823529412	0.760909090909091	-1.295	-0.0537499999999991	-0.0843750000000014	-0.0620000000000003	0.432857142857142	-0.172857142857143	-0.561249999999999	0.524374999999999	2.27461538461538	0.282999999999999	-0.407	0.998571428571429	0.828181818181816	-1.16636363636363	-0.267647058823528	-0.0859999999999985	-0.901999999999997	-1.71545454545454	0.0888888888888886	0.424117647058825	1.64636363636364	0.312222222222221	0.571818181818184	0.945	-1.07	0.477	0.433999999999999	0.169	0.331818181818182	-1.91	-0.157142857142857	0.06111111111111	0.571111111111112	-0.190000000000001	-0.199999999999999	-0.317	0.534444444444444	0.482857142857144	-1.53375	0.296250000000001	0.287500000000001	0.183636363636364	1.71222222222222	-1.63333333333333	-0.943846153846156	1.30375	0.357000000000001	0.450000000000001	0.052999999999999	1.032	-2.12833333333333	4.005	-0.178666666666665	-0.150499999999999	0.481	-0.991538461538461	0.258749999999999	0.292222222222222	0.256363636363636	-0.0183333333333326	0.414444444444445	1.47272727272727	1.58	0.539090909090909	0.304	0.0813333333333333	0.104444444444445	-0.221538461538461	-1.41142857142857	0	-0.450666666666667	0.0866666666666669	0.204444444444444	0.331764705882351	-0.777777777777777	0.169	1.0675	0.105999999999998	0.0931578947368408	0.604000000000001	-0.77	0.0155555555555562	0.322727272727271	0.199375	-0.554285714285715	-0.0100000000000007	0	-0.36	1.85	0	-4.57	4.57	3.24	-0.0399999999999991	0.45	-4.44	-4.29	1.67	0	-0.97	1.65	-1.39	-0.19	3.64	1.54	4.57	1.89	0	-4.44089209850063e-16	3	1.59	0	0.57	1.06	-1.61	-2.55	-3.26	2.16	1.78	1.89	3.87	-1.41	-0.3	-4.38	4.22	-2.77	-0.190000000000001	-3.11	0.549999999999999	1.65	0.999999999999999	-1.9	2.07	1.21	0	-3.67	-0.0300000000000002	-1.22	-0.46	4.39	2.33	-1.29	0	-4.24	-3.85	3.7	-0.98	4.39	-0.0699999999999998	-6.19	2.36	0.96	3.38	0.41	-0.18	5.19	6.33	-3.1	0.719999999999999	-2.22044604925031e-16	-6.21	0.689999999999998	3.59	-0.55	0.610000000000001	0.44	-6.9	-0.82	0.84	-3.2	3.09	-0.00999999999999979	-2.04	4.38	0.67	-2.47	0	1.54	0.45	-0.28	6.90000000000001	0.349999999999994	-0.48	-0.4	-1.15	-0.3	-2.09	-3.27	-0.340000000000003	-3.81	4.65	-0.62	1.25	1.67	-0.59	-0.959999999999999	2.33	-5.15	-1.54	-0.56	1.12	-0.0500000000000003	-3.79	-1.97	-0.620000000000001	-0.889999999999999	0.26	0.5	-0.42	3.85	0.589999999999996	-0.0999999999999996	-0.36	-1.14	0	2.84	-1.94	-2.52	-1.89	0.620000000000001	-1	-4.1	0.43	-1.46	-2.18	0	-2.41	0.62	-3.29	-1	-1.78	3.1	-0.0600000000000001	-2.32	-8.88178419700125e-16	0.629999999999999	-0.66	-0.7	-3.53	-0.8	-1.72	-0.69	3.77	-1.41	0.210000000000001	1.2	2.66	1.96	0.780000000000001	0.17	1.33	-0.0999999999999996	-1.77	1.88	4.56	3.12	-1.63	1.26	1.61	-1.3	0	-1.24	3.06	0.53	0	2.46	2.78	0.27	4.56	0	-1.64	-0.92	-4.57	-3.33	0	1.42	0.43	0.54	1.31	2.34	-0.600000000000001	0	0	0	0	0	0	0	1.77635683940025e-15	0	0	0	0	0	1.77635683940025e-15	0	-1.77635683940025e-15	0	0	0	0	0	0	0	0	1.77635683940025e-15	0	0	0	0	0	0	0	0	0	0	0	0	1.77635683940025e-15	0	0	0	0	0	0	0	0	0	0	0	-1.77635683940025e-15	0	0	0	0	0	0	0	0	0	0	0	0	0	0	0	0	0	0	0	0	0	0	0	-1.77635683940025e-15	1.77635683940025e-15	0	0	3.5527136788005e-15	0	0	0	0	0	0	0	0	0	0	0	3.5527136788005e-15	0	0	0	0	0	0	0	0	0	0	0	0	0	0	0	0	0	0	0	0	8.88178419700125e-16	0	0	0	0	0	-8.88178419700125e-16	0	0	0	0	8.88178419700125e-16	0	0	-3.5527136788005e-15	-7.105427357601e-15	0	0	0	0	0	0	0	0	0	0	0	0	0	0	0	0	0	-1.77635683940025e-15	0	0	0	0	0	0	0	-1.77635683940025e-15	0	0	0	0	0	0	0	0	1.77635683940025e-15	0	0	-1.77635683940025e-15	0	0	0	0	0	0	0	0	0	0	0	0	0	0	0	0	0	0	0	0	0	0	0	0	0	0	0	0	0	0	3.5527136788005e-15	0
chrXII_246208_AG_A_-	YLR050C_5UTR_0_121	TRUE	0.200120102479125	TSS	FALSE	TRUE	FALSE	FALSE	FALSE	FALSE	TRUE	NA	0.444788279736882	3	30	1	-1	0	0	-1	0	0	0	0.357615894039735	0.988320288982541	6.29793171364193	NA	NA	3	920	189	48	136	1.22	0.220472	0.369	NA	0	0	0	0	0	0	0	0	0	0	0	0	0	0	0	0	0	0	0	0	0	0	0	0	0	0	0	0	0	0	0	0	0	0	0	0	0	0	0	0	0	0	0	0	0	0	0	0	0	0	0	0	0	0	0	0	0	0	0	0	0	0	0	0	0	0	0	0	0	0	0	0	0	0	0	0	0	0	0	0	0	0	0	0	0	0	0	0	0	0	0	0	0	0	0	0	0	0	0	0	0	0	0	0	0	0	0	0	0	0	0	0	0	0	0	0	0	0	0	0	0	0	0	0	0	0	0	0	0	0	0	0	0	0	0	0	0	0	0	0	0	0	0	0	0	0	0	0	0	0	0	0	0	0	0	0	0	0	0	0	0	0	0	0	0	0	0	0	0	0	0	0	0	0	0	0	0	0	0	0	0	0	0	0	0	0	0	0	0	0	0	0	0	0	0	0	0	0	0	0	0	0	0	0	0	0	0	0	0	0	0	0	0	0	0	0	0	0	0	0	0	0	0	0	0	0	0	0	0	0	0	0	0	0	0	0	0	0	0	0	0	0	0	0	0	0	0	0	0	0	0	0	0	0	0	0	0	0	0	0	0	0	0	0	0	0	0	0	0	0	0	0	0	0	0	0	0	0	0	0	0	0	0	0	0	0	0	0	0	0	0	0	0	0	0	0	0	0	0	0	0	0	0	0	0	0	0	0	0	0	0	0	0	0	0	0	0	0	0	0	0	0	0	0	0	0	0	0	0	0	0	0	0	0	0	0	0	0	0	0	0	0	0	0	0	0	0	0	0	0	0	0	0	0	0	0	0	0	0	0	0	0	0	0	0	0	0	0	0	0	0	0	0	0	0	0	0	0	0	0	0	0	0	0	0	0	0	0	0	0	0	0	0	0	0	0	0	0	0	0	0	0	0	0	0	0	0	0	0	0	0	0	0	0	0	0	0	0	0	0	0	0	0	0	0	0	0	0	0	0	0	0	0	0	0	0	0	0	0	0	0	0	0	0	0	0	0	0	0	0	0	0	0	0	0	0	0	0	0	0	0	0	0	0	0	0	0	0	0	0	0	0	0	0	0	0	0	0	0	0	0	0	0	0	0	0	0	0	0	0	0	0	0	0	0	0	0	0	0	0	0	0	0	0	0	0	0	0	0	0	0	0	0	0	0	0	0	0	0	0	0	0	0	0	0	0	0	0	0	0	0	0	0	0	0	0	0	0	0	0	0	0	0	0	0	0	0	0	0	0	0	0	0	0	0	0	0	0	0	0	0	0	0	0	0	0	0	0	0	0	0	0	0	0	0	0	0	0	0	0	0	0	0	0	0	0	0	0	0	0	0	0	0	0	0	0	0	0	0	0	0	0	0	0	0	0	0	0	0	0	0	0	0	0	0	0	0	0	0	0	0	0	0	0	0	0	0	0	0	0	0	0	0	0	0	0	0	0	0	0	0	0	0	0	0	0	0	0	0	0	0	0	0	0	0	0	0	0	0	0	0	0	0	0	0	0	0	0	0	0	0	0	0	0	0	0	0	0	0	0	0	0	0	0	0	0	0	0	0	0	0	0	0	0	0	0	0	0	0	0	0	0	0	0	0	0	0	0	0	0	0	0	0	0	0	0	0	0	0	0	0	0	0	0	0	0	0	0	0	0	0	0	0	0	0	0	0	0	0	0	0	0	0	0	0	0	0	0	0	0	0	0	0	0	0	0	0	0	0	0	0	0	0	0	0	0	0	0	0	0	0	0	0	0	0	0	0	0	0	0	0	0	0	0	0	0	0	0	0	0	0	0	0	0	0	0	0	0	0	0	0	0	0	0	0	0	0	0	0	0	0	0	0	0	0	0	0	0	0	0	0	0	0	0	0	0	0	0	0	0	0	0	0	0	0	0	0	0	0	0	0	0	0	0	0	0	0	0	0	0	0	0	0	0	0	0	0	0	0	0	0	0	0	0	0	0	0	0	0	0	0	0	0	0	0	0	0	0	0	0	0	0	0	0	0	0	0	0	0	0	0	0	0	0	0	0	0	0	0	0	0	0	0	0	0	0	0	0	0	0	0	0	0	0	0	0	0	0	0	0	0	0	0	0	0	0	0	0	0	0	0	0	0	0	0	0	0	0	0	0	0	0	0	0	0	0	0	0	0	0	0	0	0	0	0	0	0	0	0	0	0	0	0	0	0	0	0	0	0	0	0	0	0	0	0	0	0	0	0	0	0	0	0	0	0	0	0	0	0	0	0	0	0	0	0	0	0	0	0	0	0	0	0	0	0	0	0	0	0	0	0	0	0	0	0	0	0	0	0	0	0	0	0	0	0	0	0	0	0	0	0	0	0	0	0	0	0	0	0	0	0	0	0	0	0	0	0	0	0	0	0	0	0	0	0	0	0	0	0	0	0	0	0	0	0	0	0	0	0	0	0	0	0	0	0	0	0	0	0	0	0	0	0	0	0	0	0	0	0	0	0	0	0	0	0	0	0	0	0	0	0	0	0	0	0	0	0	0	0	0	0	0	0	0	0	0	0	0	0	0	0	0	0	0	0	0	0	0	0	0	0	0	0	0	0	0	0	0	0	0	0	0	0	0	0	0	0	0	0	0	0	0	0	0	0	0	0	0	0	0	0	0	0	0	0	0	0	0	0	0	0	0	0	0	0	0	0	0	0	0	0	0	0	0	0	0	0	0	0	0	0	0	0	0	0	0	0	0	0	0	0	0	0	0	0	0	0	0	0	0	0	0	0	0	0	0	0	0	0	0	0	0	0	0	0	0	0	0	0	0	0	0	0	0	0	0	0	0	0	0	0	0	0	0	0	0	0	0	0	0	0	0	0	0	0	0	0	0	0	0	0	0	0	0	0	0	0	0	0	0	0	0	0	0	0	0	0	0	0	0	0	0	0	0	0	0	0	0	0	0	0	0	0	0	0	0	0	0	0	0	0	0	0	0	0	0	0	0	0	0	0	0	0	0	0	0	0	0	0	0	0	0	0	0	0	0	0	0	0	0	0	0	0	0	0	0	0	0	0	0	0	0	0	0	0	0	0	0	0	0	0	0	0	0	0	0	0	0	0	0	0	0	0	0	0	0	0	0	0	0	0	0	0	0	0	0	0	0	0	0	0	0	0	0	0	0	0	0	0	0	0	0	0	0	0	0	0	0	0	0	0	0	0	0	0	0	0	0	0	0	0	0	0	0	0	0	0	0	0	0	0	0	0	0	0	0	0	0	0	0	0	0	0	0	0	0	0	0	0	0	0	0	0	0	0	0	0	0	0	0	0	0	0	0	0	0	0	0	0	0	0	0	0	0	0	0	0	0	0	0	0	0	0	0	0	0	0	0	0	0	0	0	0	0	0	0	0	0	0	0	0	0	0	0	0	0	0	0	0	0	0	0	0	0	0	0	0	0	0	0	0	0	0	0	0	0	0	0	0	0	0	0	0	0	0	0	0	0	0	0	0	0	0	0	0	0	0	0	0	0	0	0	0	0	0	0	0	0	0	0	0	0	0	0	0	0	0	0	0	0	0	0	0	0	0	0	0	0	0	0	0	0	0	0	0	0	0	0	0	0	0	0	0	0	0	0	0	0	0	0	0	0	0	0	0	0	0	0	0	0	0	0	0	0	0	0	0	0	0	0	0	0	0	0	0	0	0	0	0	0	0	0	0	0	0	0	0	0	0	0	0	0	0	0	0	0	0	0	0	0	0	0	0	0	0	0	0	0	0	0	0	0	0	0	0	0	0	0	0	0	0	0	0	0	0	0	0	0	0	0	0	0	0	0	0	0	0	0	0	0	0	0	0	0	0	0	0	0	0	0	0	0	0	0	0	0	0	0	0	0	0	0	0	0	0	0	0	0	0	0	0	0	0	0	0	0	0	0	0	0	0	0	0	0	0	0	0	0	0	0	0	0	0	0	0	0	0	0	0	0	0	0	0	0	0	0	0	0	0	0	0	0	0	0	0	0	0	0	0	0	0	0	0	0	0	-1.41	-0.58	-3.12	0.109999999999999	-0.58	0	-5.15	-2.6	-3.44	-0.57	0	-2.83	0	-3.27	-5.11	-0.18	-4.17	-4.36	-0.58	-0.58	-0.58	-0.58	0	-0.58	-5.15	0	0	0	2.84	-4.57	-3.83	-1.15	-1.25	-1.34	-0.58	-0.58	2.13	-1.97	0	0	-3.91	-1.46	0	0	-0.37	-0.27	-2.17	0	-0.58	-0.0799999999999996	1.12	0	-1.51	0	-1.5	-3.31	5.82	-0.579999999999998	-0.58	-0.57	0	0	-0.379999999999999	0.25	0	0.42	-0.859999999999999	0	0.79	-7.48	-1.27	-0.31	4	0	-3.31	-2.37	-7.48	2.15	-0.0899999999999999	-0.170000000000002	-0.58	-7.36	-7.48	-0.579999999999998	0	-0.569999999999999	5.95	0	-2.22	0	0	0	1.44	0	6.33	-4.47	-0.650000000000001	-0.58	3.6	0.440000000000001	-0.579999999999999	-4.42	-1.9	-0.57	0	0	-0.930000000000001	0	-1.81	0	-1.36	-0.209999999999998	0	-2.62	0	-1.54	2.81	-0.419999999999998	-4.15	0	-1.53	0	0	-0.379999999999999	0.399999999999999	-2.22	-1.28	-6.79	-0.579999999999998	0.120000000000001	-3.75	0.440000000000001	-3.15	-7.17	-1.88	0.660000000000004	2.4	0	0	-0.57	0	0.920000000000002	0	-1.08	-1.63	-2.29	0.31	-1.09	0	-4.87	0	-0.0800000000000001	-4.44	0	-1.6	-0.43	-3.26	0	-0.539999999999999	-3.95	0	-3.49	-4.24	-0.229999999999998	-2.21	-0.200000000000001	0	-2.7	0.529999999999999	-3.7	-3	-0.8	-1.62	-2.01	0.32	0	1.18	-0.14	0	-2.96	-0.0499999999999996	0.660000000000001	1.03	1.73	-2.01	3.99	-2.89	-5.15	-5.15	-1.68	0.51	-3.99	0	-3.24	-1.23	-0.149047619047618	-1.44571428571429	-0.0373809523809516	0.00633333333333308	0.707321428571429	0.317321428571429	-0.493333333333332	-1.70857142857143	-1.45866666666667	-0.0496428571428584	-0.248392857142857	0.812638888888889	-0.640000000000001	-0.45875	-0.917444444444445	-1.64803571428571	-1.59166666666667	-2.39517857142857	-2.32178571428572	-0.0355357142857144	-0.701904761904762	-0.661666666666667	-0.264999999999999	-0.531904761904761	0.595333333333333	-1.22857142857143	-1.58285714285714	-0.339821428571428	0.214722222222223	0.606944444444446	-2.72857142857143	-0.0341111111111108	-0.227973856209147	-0.748351648351647	-1.12733333333333	-0.502500000000001	-0.88214285714286	0.50986111111111	-0.106666666666667	-1.08551282051282	-0.143272727272727	-0.60517543859649	0.166	-1.61587912087912	0.226346153846155	-0.893846153846154	-0.920192307692307	-0.098012820512821	-0.233272727272727	-0.220972222222223	0.00694444444444464	0.164027777777777	-0.532777777777778	0.285	0.514999999999999	0.75288888888889	-0.349222222222223	0.00816666666666066	1.30410256410256	0.730777777777778	0.0828571428571419	-0.155109890109889	-0.868214285714288	-0.296250000000001	0.729545454545455	-0.00563636363636277	0.192363636363638	-1.271	0.957948717948717	1.75871212121212	-0.342333333333329	-0.449416666666664	-1.00402777777778	-0.470555555555556	-0.44354545454545	-0.183216374269008	-0.0327777777777776	-1.3288596491228	1.04138888888889	-1.13553571428571	0.155238095238095	0.818909090909088	-0.110972222222221	-1.81527777777778	1.94883333333333	1.32380952380952	-0.225178571428572	0.539363636363635	0.0685714285714294	-0.163181818181815	0.0568571428571438	0.143454545454546	1.06381818181818	-0.469583333333333	-0.176527777777778	-0.950294117647047	-0.680958333333336	1.82666666666667	-0.623194444444444	-0.603750000000002	0.47411111111111	-0.166428571428572	0.504889705882352	-1.76878787878788	0.97595238095238	-0.823653846153846	-0.917948717948718	-0.645769230769231	0.0202727272727277	-0.514084967320262	-0.850075757575758	-0.0389999999999997	-0.608333333333333	0.0916911764705866	-0.341545454545455	0.024285714285714	-0.752678571428572	-0.516388888888889	-1.28621323529412	-1.53313186813187	0.0367272727272727	-0.586363636363637	-0.773928571428571	-1.45825757575757	1.11515151515152	-2.35977124183006	-0.757291666666667	0.428833333333333	0.842045454545453	1.41422222222222	1.59781045751634	0.948636363636364	-1.42744444444445	-0.557651515151516	-0.996538461538464	0.463939393939391	-1.05018181818182	-0.643181818181818	0.637727272727274	-0.258181818181818	-0.191785714285714	-0.828749999999999	-0.331222222222223	-0.774555555555557	-0.625151515151515	-0.795190476190477	-1.00127272727273	-0.588666666666667	-0.923214285714288	-0.261805555555554	-0.874305555555555	-0.882916666666665	0.738636363636363	-1.28766666666667	0.155555555555557	-0.00208791208791226	-0.439305555555556	-0.93	-0.240545454545453	0.154727272727273	-1.697	-0.297380952380953	-1.89	-1.22629166666666	-0.645071428571431	-1.01918181818182	-0.827362637362636	-0.521666666666667	-0.683333333333332	-0.12348484848485	-1.1377485380117	-0.0722222222222229	-1.39901515151515	-1.49257575757576	0.0156818181818181	0.862181818181818	0.592541666666667	-0.228333333333333	0.988131868131868	-0.375535714285714	-1.82805555555555	0.516916666666667	0.758397435897437	-0.0768888888888881	0.0849673202614376	-0.922000000000001	-0.410727272727271	-0.309027777777777	-1.41927272727273	-0.0371578947368434	-1.08763636363636	0.168636363636363	-1.12251461988304	-0.0713636363636354	-0.249338235294118	0.0199567099567108	0	-0.159999999999998	0	-0.58	-2.5	-0.58	-0.58	-0.58	-1.58	-0.880000000000001	-0.34	0.81	-2.83	-0.58	0	-1.15	-1.79	-3.8	-0.58	-2.12	-0.58	-0.58	-1.64	0	-5.15	0	0	2.06	1.73	3.35	0	0	-1.49	3.77	0	0	-0.33	-0.58	0	0	-1.78	-2.39	3.57	-4.12	-0.249999999999999	0	2.55	-2.49	0.12	-5.15	-2.2	-2.14	-1.52	-2.29	-0.00999999999999979	0	-0.87	2.33	0.93	-7.46	-4.96	-3.23	0	-1.26	0.52	0	-0.11	-1.36	6.33	-1.09	0.0100000000000016	-6.78	1.15	0.540000000000001	1.28	0.630000000000001	-5.39	0	-1.6	-1.51	0	-0.859999999999999	-1.2	-2.23	-2.01	0	3.81	0.65	-4.96	-4.85	0.45	0	-5.01	0	1.26	-1.14999999999999	0.829999999999998	4.02	-5.96	-4.91	0	-1.52	0.930000000000003	-1.86	-0.569999999999999	-2.61	-0.57	-4.12	0.05	-0.869999999999999	-0.66	-1.83	-4.04	0	1.03	0	-3.67	-0.5	-0.790000000000001	-0.0999999999999979	0	-1.23	0	-1.06	-5.98	-5.88	-3.05	0	0	0	3.7	1.91	-0.580000000000002	0	-3.91	0	-0.58	0	1.07	-1.48	-5.05	1.16	0	0	-2.58	-5.86	-2.92	0.1	-0.57	-0.98	-2.01	0	0	-2.19	0	0	1.62	-4.04	-0.52	0	-2.71	-1.87	0	-0.310000000000002	-0.32	-2.77	-1.88	0	-3.76	1.22	-3.7	1.92	-0.550000000000001	-1.39	0.52	1.85	0.32	0	-1.51	-1.42	-2.96	-2.27	0.300000000000001	-0.58	0	-2.32	0.930000000000001	-0.58	-4.98	1.37	-2.81	-3.95	-3.99	0.120000000000001	-0.960000000000001	-1.48	0.0271428571428576	-1.43857142857143	-0.358333333333333	0.366666666666666	-0.271964285714287	0.160178571428572	0.48547619047619	0.541904761904762	-1.26266666666667	0.0430357142857147	0.988035714285714	0.145416666666668	-2.31972222222222	-1.015	-0.103222222222222	-0.0664285714285722	-1.68333333333333	-2.63464285714286	-0.0464285714285708	-0.0183928571428584	-0.998333333333333	-1.17458333333333	-1.60642857142857	-0.165476190476189	-2.01866666666667	0.743392857142858	-1.44333333333333	-1.1025	-0.65486111111111	0.776250000000001	0.484047619047619	0.133333333333335	-0.796111111111113	-0.131373626373627	-0.0288888888888899	0.201602564102565	-0.85195238095238	-0.597222222222221	0.0305555555555568	-0.689999999999998	-0.39709090909091	-0.401228070175438	0.152428571428572	-1.69637362637362	-0.676923076923078	-1.25205128205128	-0.332435897435897	-0.363525641025641	-0.455	-1.56138888888889	-0.05375	-0.0308333333333337	-1.58472222222222	0.3325	-0.0706666666666678	-0.625	-0.246555555555554	-1.3765	0.941025641025643	-2.65822222222222	-1.78035714285714	-0.330164835164833	-0.555178571428572	-0.93875	1.49651515151515	-0.689636363636364	-0.0744545454545467	-2.18154545454546	2.90141025641026	-0.278333333333334	0.467714285714287	-0.134083333333333	0.0854166666666671	0.117916666666666	-0.803545454545455	1.17947368421053	-0.976666666666667	-0.873274853801167	1.305	0.3825	0.407857142857143	0.703181818181818	0.315972222222223	-2.53125	-1.20154166666666	1.32380952380952	0.511071428571428	-0.72881818181818	-0.270952380952382	-0.990303030303028	-0.339047619047619	-0.56909090909091	-0.230181818181819	-0.113194444444442	0.430972222222223	-1.77604575163399	-1.03845833333333	-0.140416666666667	-0.981527777777778	-1.71472222222222	-0.580222222222222	-0.916666666666668	0.230294117647059	-1.20651515151515	0.453095238095239	0.907115384615384	-0.704551282051282	-0.861043956043956	0.144545454545455	-0.761568627450981	-0.331666666666667	-0.963727272727273	-0.521666666666667	-0.104999999999997	-0.242272727272727	0.368928571428571	-0.961785714285714	-1.14611111111111	-0.817977941176469	0.273571428571426	0.369545454545454	-1.00490909090909	0.0817857142857141	-0.700984848484847	-0.834545454545456	-2.65513071895425	-0.213750000000001	-1.09458333333333	-1.05893939393939	1.06322222222222	2.83996732026144	2.24318181818182	-1.31333333333334	-0.370378787878789	-0.315769230769234	-0.0111363636363606	-0.535909090909087	0.154636363636364	0.783454545454546	0.00787878787878782	-1.80482142857143	-0.68642857142857	-0.241555555555557	-0.234666666666667	-0.737348484848484	-0.530952380952382	-1.28418181818182	0.119777777777778	-0.368035714285716	-1.49680555555556	-0.66236111111111	-0.652777777777779	0.963863636363637	0.139111111111111	-1.38644444444445	-0.690549450549447	0.5275	-0.663818181818181	0.188909090909091	0.254545454545454	-1.14433333333333	-1.94904761904762	1.24166666666667	-1.31620833333333	-0.771809523809523	-0.561636363636364	-1.82423076923077	-0.469999999999999	-0.116444444444445	0.214848484848485	-1.16111111111111	0.172444444444444	-0.135075757575759	-0.165227272727272	-0.0290909090909111	1.16181818181818	0.698208333333333	-0.277444444444445	0.685164835164835	-1.46071428571429	-1.82805555555555	-0.268166666666666	0.828461538461538	-0.201222222222221	0.776568627450981	-1.61088888888889	-0.600909090909088	0.311805555555555	-1.27727272727272	0.0730000000000004	-0.55709090909091	-0.869545454545454	-1.09748538011696	-0.0377272727272704	-0.124485294117648	-0.660411255411256	0	-0.969999999999999	-0.04	-1	-2.5	-0.58	0	-5.15	-1.58	-1.22	-0.57	0	-2.83	-0.58	-3.16	-5.11	-1.79	-4.17	-4.36	-2.12	-0.58	-0.58	-1.64	0	-5.15	-5.15	0	2.06	1.13	3.35	0	-3.37	-1.38	-0.77	-1.34	0	-0.33	0.13	-1.97	0	0	-3.91	3.57	0	0	-0.37	2.55	-2.17	0	-5.15	-2.2	1.12	-1.52	-1.59	-0.00999999999999979	-0.840000000000001	-3.31	5.82	-0.579999999999998	-7.46	-4.96	-1.27	0	-1.26	0.52	0	-0.11	-0.859999999999999	6.33	0.79	-4.82999999999999	-2.04	-0.31	4	1.28	0.630000000000001	-2.37	-5.29	-1.6	-0.0899999999999999	0	-0.58	-1.2	-7.48	-0.579999999999998	0	0.680000000000001	4.97	-4.96	-2.22	0.45	0	-5.01	0.600000000000001	0	6.33	-0.830000000000002	-0.650000000000001	-2.58	-2.88	0.440000000000001	-0.579999999999999	-4.42	-1.86	-0.569999999999999	-2.61	-0.57	-4.12	0.05	-0.869999999999999	0	-1.83	-4.04	0	1.03	0	-3.41	2.39	-0.790000000000001	-4.15	0	-1.23	0	-1.06	-0.379999999999999	-4.32999999999999	-3.05	-1.28	-6.79	-0.4	3.7	0.94	0.440000000000001	0	-7.17	0	-0.58	0.850000000000001	0	-0.48	-5.05	0	0.389999999999999	0	-2.58	-5.86	-2.92	0.1	-0.82	-0.98	-4.87	0	0	-4.44	0	0	-0.2	-3.88	0	0	-3.95	-1.87	-3.03	-1.09	-0.229999999999998	-2.21	-1.88	0	-3.76	1.05	-3.7	-3	-0.8	-1.62	-2.01	0.81	0	1.18	-0.14	0	-2.96	-2	0.300000000000001	1.03	0	-2.01	3.99	-2.89	-4.98	-5.15	-2.47	-0.27	-3.99	0	-3.24	-1.23	-0.0609523809523811	-1.44214285714286	-0.197857142857142	0.1865	0.217678571428571	0.23875	-0.00392857142857039	-0.583333333333332	-1.36066666666667	-0.00330357142857096	0.369821428571428	0.479027777777778	-1.47986111111111	-0.736875	-0.510333333333335	-0.857232142857143	-1.6375	-2.51491071428572	-1.18410714285714	-0.0269642857142856	-0.850119047619048	-0.918125	-0.935714285714285	-0.348690476190477	-0.711666666666666	-0.242589285714285	-1.51309523809524	-0.721160714285714	-0.220069444444444	0.691597222222223	-1.1222619047619	0.0496111111111119	-0.512042483660132	-0.439862637362637	-0.578111111111111	-0.150448717948716	-0.867047619047618	-0.0436805555555555	-0.0380555555555553	-0.887756410256411	-0.270181818181818	-0.503201754385962	0.159214285714288	-1.65612637362637	-0.225288461538462	-1.07294871794872	-0.626314102564102	-0.23076923076923	-0.344136363636363	-0.891180555555556	-0.0234027777777772	0.0665972222222226	-1.05875	0.308750000000001	0.222166666666666	0.063944444444445	-0.297888888888889	-0.68416666666667	1.12256410256411	-0.963722222222223	-0.848750000000001	-0.242637362637362	-0.711696428571429	-0.6175	1.1130303030303	-0.347636363636362	0.0589545454545455	-1.72627272727273	1.92967948717949	0.740189393939394	0.0626904761904754	-0.291749999999997	-0.459305555555554	-0.176319444444443	-0.623545454545456	0.49812865497076	-0.50472222222222	-1.10106725146199	1.17319444444444	-0.376517857142858	0.281547619047618	0.761045454545453	0.102499999999999	-2.17326388888889	0.373645833333335	1.32380952380952	0.142946428571429	-0.0947272727272725	-0.101190476190476	-0.576742424242422	-0.141095238095236	-0.212818181818179	0.416818181818181	-0.291388888888889	0.127222222222223	-1.36316993464051	-0.85970833333333	0.843125000000001	-0.802361111111111	-1.15923611111111	-0.0530555555555541	-0.54154761904762	0.367591911764709	-1.48765151515152	0.71452380952381	0.0417307692307674	-0.811249999999999	-0.753406593406593	0.0824090909090911	-0.637826797385621	-0.590871212121213	-0.501363636363636	-0.565	-0.00665441176470694	-0.29190909090909	0.196607142857143	-0.857232142857143	-0.831249999999999	-1.05209558823529	-0.629780219780219	0.203136363636363	-0.795636363636364	-0.346071428571428	-1.07962121212121	0.140303030303031	-2.50745098039216	-0.485520833333332	-0.332874999999998	-0.108446969696967	1.23872222222222	2.21888888888889	1.59590909090909	-1.37038888888889	-0.464015151515152	-0.656153846153849	0.226401515151515	-0.793045454545453	-0.244272727272726	0.710590909090909	-0.125151515151515	-0.998303571428572	-0.757589285714285	-0.28638888888889	-0.50461111111111	-0.681249999999999	-0.663071428571428	-1.14272727272727	-0.234444444444445	-0.645625000000001	-0.879305555555556	-0.768333333333333	-0.767847222222223	0.85125	-0.574277777777779	-0.615444444444444	-0.346318681318678	0.0440972222222218	-0.796909090909091	-0.0258181818181829	0.204636363636364	-1.42066666666667	-1.12321428571429	-0.324166666666667	-1.27125	-0.708440476190479	-0.79040909090909	-1.3257967032967	-0.495833333333334	-0.399888888888889	0.0456818181818193	-1.14942982456141	0.0501111111111125	-0.767045454545457	-0.828901515151514	-0.00670454545454646	1.012	0.645375	-0.252888888888888	0.836648351648352	-0.918125	-1.82805555555555	0.124375000000001	0.793429487179488	-0.139055555555556	0.430767973856209	-1.26644444444444	-0.505818181818182	0.00138888888888822	-1.34827272727273	0.0179210526315821	-0.822363636363637	-0.350454545454546	-1.11	-0.0545454545454547	-0.186911764705879	-0.320227272727273
chrXII_246211_T_A_-	YLR050C_chrXII_246211_T_A_72_2	FALSE	-0.0476798260652499	UpStream	TRUE	TRUE	FALSE	FALSE	FALSE	FALSE	TRUE	NA	-0.815828078757341	1	73	1	0	1	-1	0	0	0	0	0.289473684210526	1	6.29793171364193	NA	NA	3	920	189	48	139	1.22	0.204724	NA	NA	0	0	0	0	0	0	0	0	0	0	0	0	0	0	0	0	0	0	0	0	0	0	0	0	0	0	0	0	0	0	0	0	0	0	0	0	0	0	0	0	0	0	0	0	0	0	0	0	0	0	0	0	0	0	0	0	0	0	0	0	0	0	0	0	0	0	0	0	0	0	0	0	0	0	0	0	0	0	0	0	0	0	0	0	0	0	0	0	0	0	0	0	0	0	0	0	0	0	0	0	0	0	0	0	0	0	0	0	0	0	0	0	0	0	0	0	0	0	0	0	0	0	0	0	0	0	0	0	0	0	0	0	0	0	0	0	0	0	0	0	0	0	0	0	0	0	0	0	0	0	0	0	0	0	0	0	0	0	0	0	0	0	0	0	0	0	0	0	0	0	0	0	0	0	0	0	0	0	0	0	0	0	0	0	0	0	0	0	0	0	0	0	0	0	0	0	0	0	0	0	0	0	0	0	0	0	0	0	0	0	0	0	0	0	0	0	0	0	0	0	0	0	0	0	0	0	0	0	0	0	0	0	0	0	0	0	0	0	0	0	0	0	0	0	0	0	0	0	0	0	0	0	0	0	0	0	0	0	0	0	0	0	0	0	0	0	0	0	0	0	0	0	0	0	0	0	0	0	0	0	0	0	0	0	0	0	0	0	0	0	0	0	0	0	0	0	0	0	0	0	0	0	0	0	0	0	0	0	0	0	0	0	0	0	0	0	0	0	0	0	0	0	0	0	0	0	0	0	0	0	0	0	0	0	0	0	0	0	0	0	0	0	0	0	0	0	0	0	0	0	0	0	0	0	0	0	0	0	0	0	0	0	0	0	0	0	0	0	0	0	0	0	0	0	0	0	0	0	0	0	0	0	0	0	0	0	0	0	0	0	0	0	0	0	0	0	0	0	0	0	0	0	0	0	0	0	0	0	0	0	0	0	0	0	0	0	0	0	0	0	0	0	0	0	0	0	0	0	0	0	0	0	0	0	0	0	0	0	0	0	0	0	0	0	0	0	0	0	0	0	0	0	0	0	0	0	0	0	0	0	0	0	0	0	0	0	0	0	0	0	0	0	0	0	0	0	0	0	0	0	0	0	0	0	0	0	0	0	0	0	0	0	0	0	0	0	0	0	0	0	0	0	0	0	0	0	0	0	0	0	0	0	0	0	0	0	0	0	0	0	0	0	0	0	0	0	0	0	0	0	0	0	0	0	0	0	0	0	0	0	0	0	0	0	0	0	0	0	0	0	0	0	0	0	0	0	0	0	0	0	0	0	0	0	0	0	0	0	0	0	0	0	0	0	0	0	0	0	0	0	0	0	0	0	0	0	0	0	0	0	0	0	0	0	0	0	0	0	0	0	0	0	0	0	0	0	0	0	0	0	0	0	0	0	0	0	0	0	0	0	0	0	0	0	0	0	0	0	0	0	0	0	0	0	0	0	0	0	0	0	0	0	0	0	0	0	0	0	0	0	0	0	0	0	0	0	0	0	0	0	0	0	0	0	0	0	0	0	0	0	0	0	0	0	0	0	0	0	0	0	0	0	0	0	0	0	0	0	0	0	0	0	0	0	0	0	0	0	0	0	0	0	0	0	0	0	0	0	0	0	0	0	0	0	0	0	0	0	0	0	0	0	0	0	0	0	0	0	0	0	0	0	0	0	0	0	0	0	0	0	0	0	0	0	0	0	0	0	0	0	0	0	0	0	0	0	0	0	0	0	0	0	0	0	0	0	0	0	0	0	0	0	0	0	0	0	0	0	0	0	0	0	0	0	0	0	0	0	0	0	0	0	0	0	0	0	0	0	0	0	0	0	0	0	0	0	0	0	0	0	0	0	0	0	0	0	0	0	0	0	0	0	0	0	0	0	0	0	0	0	0	0	0	0	0	0	0	0	0	0	0	0	0	0	0	0	0	0	0	0	0	0	0	0	0	0	0	0	0	0	0	0	0	0	0	0	0	0	0	0	0	0	0	0	0	0	0	0	0	0	0	0	0	0	0	0	0	0	0	0	0	0	0	0	0	0	0	0	0	0	0	0	0	0	0	0	0	0	0	0	0	0	0	0	0	0	0	0	0	0	0	0	0	0	0	0	0	0	0	0	0	0	0	0	0	0	0	0	0	0	0	0	0	0	0	0	0	0	0	0	0	0	0	0	0	0	0	0	0	0	0	0	0	0	0	0	0	0	0	0	0	0	0	0	0	0	0	0	0	0	0	0	0	0	0	0	0	0	0	0	0	0	0	0	0	0	0	0	0	0	0	0	0	0	0	0	0	0	0	0	0	0	0	0	0	0	0	0	0	0	0	0	0	0	0	0	0	0	0	0	0	0	0	0	0	0	0	0	0	0	0	0	0	0	0	0	0	0	0	0	0	0	0	0	0	0	0	0	0	0	0	0	0	0	0	0	0	0	0	0	0	0	0	0	0	0	0	0	0	0	0	0	0	0	0	0	0	0	0	0	0	0	0	0	0	0	0	0	0	0	0	0	0	0	0	0	0	0	0	0	0	0	0	0	0	0	0	0	0	0	0	0	0	0	0	0	0	0	0	0	0	0	0	0	0	0	0	0	0	0	0	0	0	0	0	0	0	0	0	0	0	0	0	0	0	0	0	0	0	0	0	0	0	0	0	0	0	0	0	0	0	0	0	0	0	0	0	0	0	0	0	0	0	0	0	0	0	0	0	0	0	0	0	0	0	0	0	0	0	0	0	0	0	0	0	0	0	0	0	0	0	0	0	0	0	0	0	0	0	0	0	0	0	0	0	0	0	0	0	0	0	0	0	0	0	0	0	0	0	0	0	0	0	0	0	0	0	0	0	0	0	0	0	0	0	0	0	0	0	0	0	0	0	0	0	0	0	0	0	0	0	0	0	0	0	0	0	0	0	0	0	0	0	0	0	0	0	0	0	0	0	0	0	0	0	0	0	0	0	0	0	0	0	0	0	0	0	0	0	0	0	0	0	0	0	0	0	0	0	0	0	0	0	0	0	0	0	0	0	0	0	0	0	0	0	0	0	0	0	0	0	0	0	0	0	0	0	0	0	0	0	0	0	0	0	0	0	0	0	0	0	0	0	0	0	0	0	0	0	0	0	0	0	0	0	0	0	0	0	0	0	0	0	0	0	0	0	0	0	0	0	0	0	0	0	0	0	0	0	0	0	0	0	0	0	0	0	0	0	0	0	0	0	0	0	0	0	0	0	0	0	0	0	0	0	0	0	0	0	0	0	0	0	0	0	0	0	0	0	0	0	0	0	0	0	0	0	0	0	0	0	0	0	0	0	0	0	0	0	0	0	0	0	0	0	0	0	0	0	0	0	0	0	0	0	0	0	0	0	0	0	0	0	0	0	0	0	0	0	0	0	0	0	0	0	0	0	0	0	0	0	0	0	0	0	0	0	0	0	0	0	0	0	0	0	0	0	0	0	0	0	0	0	0	0	0	0	0	0	0	0	0	0	0	0	0	0	0	0	0	0	0	0	0	0	0	0	0	0	0	0	0	0	0	0	0	0	0	0	0	0	0	0	0	0	0	0	0	0	0	0	0	0	0	0	0	0	0	0	0	0	0	0	0	0	0	0	0	0	0	0	0	0	0	0	0	0	0	0	0	0	0	0	0	0	0	0	0	0	0	0	0	0	0	0	0	0	0	0	0	0	0	0	0	0	0	0	0	0	0	0	0	0	0	0	0	0	0	0	0	0	0	0	0	0	0	0	0	0	0	0	0	0	0	0	0	0	0	0	0	0	0	0	0	0	0	0	0	0	0	0	0	0	0	0	0	0	0	0	0	0	0	0	0	0	0	0	0	0	0	0	0	0	0	0	0	0	0	0	0	0	0	0	0	0	0	0	0	0	0	0	0	0	0	0	0	0	0	0	0	0	0	0	0	0	0	0	0	0	0	0	0	0	0	0	0	0	0	0	0	0	0	0	0	0	0	0	0	0	0	0	0	0	0	0	0	0	0	0	0	0	0	0	0	-0.51	0	-2.63	3.46	-1.71	-4.58	4.58	1.1	0	-1.39	-1.68	0.100000000000001	-0.69	1.75	0	1.11	1.39	-2.71	0	-4.58	0	0	2.04	4.58	0	2.2	3.57	0.0400000000000009	0.66	4.21	0.279999999999999	1.41	-0.529999999999999	-2.51	-3.15	4.47	3.57	4.4	-1.23	-1.39	0.14	0	3.21	-2.19	4.55	-2.57	0.519999999999998	-1.47	2.78	-1.29	-0.67	-1.49	0	-0.57	-3.24	-0.670000000000001	-1.44	-0.280000000000001	-2.7	-2.45	0	0.139999999999999	4.38	0.710000000000001	2	-0.86	0.300000000000001	0.390000000000001	1.03	-3.99	-6.91	-2.57	0.37	4.52	-1.58	4	1.72	0.0700000000000003	6.21	6.16	1.03	-3.18	-1.98	-2.89	-1.13	-0.619999999999999	3.23	-2.17	0	-0.27	2.05	0	0.189999999999999	-1.78	0.71	-0.569999999999986	0	0.770000000000001	0	3.47	-0.47	-3.97	1.9	2.39	4.38	4.37	1.64	0.859999999999999	-0.13	-1.03	1.21	1.87	3.01	1.58	-0.96	2.44	1.21	-0.319999999999999	0.410000000000002	-0.450000000000001	3.62	-2.01	3.93	5.16	-4.6	1.34	1.86	0.78	-2.06	0	-0.449999999999999	0.68	6.57	-5.97	-2.04	2.97	2.01	0.66	3.58	-0.3	0	-1.47	3.77	0.86	1.54	1.94	-1.58	2.67	-1.39	0.00999999999999979	0.69	4.49	1.66	-2.06	-1.74	0.390000000000001	3.34	2.86	-0.490000000000001	1.2	2.17	-0.87	1.41	0.33	-0.579999999999999	-0.879999999999999	0.0999999999999996	0.530000000000001	3.37	2.57	4.31	4.54	-1.15	-2.03	-0.74	-0.58	-1.45	4.29	0.58	1.25	4.39	-0.03	1.14	0.850000000000001	-0.130000000000001	0.919999999999997	-0.679999999999999	-1.1	3.4	-2.17	0.340000000000001	-1.14	3.62	4.58	4.58	-0.21	-0.276666666666666	-0.758333333333333	0.82	-0.622	-1.84714285714286	-2.33	0	1.30333333333333	-0.693999999999999	-0.932857142857143	-2.17	0.0350000000000001	-0.352499999999999	-1.35571428571428	0.794444444444444	0.675714285714285	0.518000000000001	-0.387142857142857	-0.0399999999999991	-1.77857142857143	0.481666666666666	0.0412500000000016	1.34428571428571	0.558333333333334	-1.516	1.16142857142857	0.238333333333333	-0.568571428571429	-0.494999999999999	0.8325	-0.716666666666669	0.476666666666667	-0.681764705882355	0.409230769230771	0.00666666666666771	1.09666666666667	-0.0749999999999993	-0.610000000000001	-1.78333333333333	-1.29583333333333	-0.417	-0.298888888888889	0.779285714285713	-1.40307692307692	-0.278333333333336	-0.476666666666667	1.19666666666667	-0.1425	-0.290000000000003	0.921249999999999	0.475000000000001	-0.531249999999999	0.0975000000000001	-1.375	-1.752	-1.33555555555555	-1.05555555555556	-1.10866666666667	-2.39166666666667	0.687777777777779	-1.15428571428571	-0.0876923076923077	-0.625714285714286	-0.776249999999999	0.0999999999999996	-1.534	0.0749999999999993	-0.509	1.98083333333333	-1.51818181818182	0.067142857142855	-0.248666666666665	-1.03	0.102500000000001	1.055	3.00444444444445	0.0975000000000001	0.228888888888889	0.0912499999999987	2.24428571428571	-1.705	-1.101	-0.63125	-1.2325	-1.80466666666667	0	-1.78	1.462	-0.843333333333334	-1.29272727272727	0.382857142857141	-1.359	-1.419	-0.4725	-1.39	-1.17823529411764	-0.415333333333336	-2.3925	-0.456250000000001	0.0824999999999996	-2.45888888888889	-2.04	-1.439375	0.24727272727273	0.73	1.72916666666666	0.476666666666668	0.22076923076923	0.0249999999999995	0.0264705882352949	-0.39	0.611000000000001	0.28375	-0.280625000000001	0.55	0.515714285714285	0.405714285714286	-0.7075	0.0175000000000001	-0.832307692307692	0.407	-0.498999999999999	0.597142857142857	0.166363636363638	-4.10636363636364	-0.160588235294121	1.38466666666667	-2.27	-1.63090909090909	-1.12	2.71941176470588	-0.15909090909091	-0.69222222222222	-1.55727272727273	0.236666666666668	1.09636363636364	0.0509999999999948	1.57	0.147	-0.109999999999999	0.632857142857144	-0.845714285714287	0.142222222222221	0.405555555555557	0.245454545454546	1.36642857142857	-0.0310000000000006	1.89555555555556	0.567142857142857	0.91	-0.00750000000000028	-0.00624999999999964	0.113636363636363	-0.656666666666666	-0.723333333333333	0.274615384615384	0.4775	-0.187000000000001	0.0589999999999993	0.0940000000000012	0.76	-1.17	0.623333333333333	0.158666666666665	-0.0274999999999999	0.357000000000001	-0.497692307692308	-1.07	1.46	0.115454545454545	0	0.506666666666668	-0.58090909090909	-0.629090909090909	-2.09090909090909	-0.0399999999999991	0.0846666666666662	0.123333333333333	0.0523076923076928	-0.828571428571429	0	-1.12266666666667	0.0549999999999997	-0.888888888888888	0.873529411764707	0.262222222222222	-0.91	-1.36375	0.114000000000001	-0.0742105263157882	0.265000000000001	-1.39272727272727	0.0311111111111089	-0.541818181818181	-0.209375000000001	-0.443333333333333	2.81	4.18	-0.0199999999999987	2.6	4.58	4.58	0.58	0	1.86	2.38	1.42	-0.609999999999999	2.13	-0.430000000000001	-0.0299999999999994	1.46	0	0	0.51	3.29	0	0	0	-4.57	0	-0.700000000000001	4.22	2.24	2.11	-1.1	4.58	0.26	1.21	-1.08	1.77	1.72	-3.57	4.58	0.8	3.52	3.13	-1.61	0.12	-0.590000000000003	2.89	-1.28	0.59	0.31	-0.73	-3.85	-2.39	4.57	-1.19	0.66	3.81	3.38	3.41	1.94	1.1	-1.96	0	-0.0500000000000007	0	0.8	-2.07	1.2	-0.3	1.19	3.03	0.919999999999999	-6.91	0.66	0.73	3.88	1.02	-4	0.85	0.73	1.48	-0.58	6.9	-1.71	2.04	6.91	-2.63000000000001	-0.620000000000001	4.38	-4.02	-3.7	1.21	2.02	5.3	1.33	6.91	-0.579999999999998	5.05	0.0700000000000003	2.67	-4.08	0	4.16	5.14	5.43000000000001	1.41	1.14	0	1.49	-0.58	-0.0699999999999994	0.420000000000001	3.15	-0.77	-0.35	-0.450000000000001	-1.66	-2.44	-1.14	-0.99	-0.9	4.23	1.18	1.08	-1.33	0.219999999999999	0.799999999999997	0	-1.94	6.88	6.77	6.33	-3.48	-1.25	3.79	0.619999999999997	2.91	-0.600000000000001	0.99	3.19	0.73	0.92	0	4.04	3.36	0.35	0.760000000000001	-4.62	0.0600000000000005	-1.26	-1.73	0	2.15	4.06	-0.86	-1.02	1.03	5.03	2.65	2.74	0.25	2.59	1.71	0.87	1.03	0.65	-0.510000000000002	-2.39	3.83	3.8	-3.14	2.57	4.31	2.64	3.5	3.19	-0.220000000000001	-1.19	-1.45	2.23	0.0700000000000001	4.4	4.39	0.96	0.27	3.56	-0.990000000000001	0	0.84	-1.1	3.4	0.120000000000005	-3.11	4.42	3.62	2.77	0.31	-0.00999999999999979	0.276666666666666	0.758333333333333	-0.819999999999999	0.622	1.84714285714286	2.33	0	-1.30333333333333	0.693999999999999	0.932857142857143	2.17	-0.0350000000000001	0.352499999999999	1.35571428571429	-0.794444444444444	-0.675714285714285	-0.517999999999999	0.387142857142855	0.0399999999999991	1.77857142857143	-0.481666666666667	-0.0412500000000016	-1.34428571428571	-0.558333333333334	1.516	-1.16142857142857	-0.238333333333333	0.568571428571428	0.494999999999999	-0.8325	0.716666666666665	-0.476666666666667	0.681764705882351	-0.409230769230771	-0.00666666666666771	-1.09666666666667	0.0749999999999993	0.61	1.78333333333333	1.29583333333333	0.417	0.298888888888889	-0.779285714285713	1.40307692307692	0.278333333333332	0.476666666666667	-1.19666666666667	0.1425	0.289999999999999	-0.92125	-0.475	0.531250000000001	-0.0975000000000001	1.375	1.752	1.33555555555556	1.05555555555556	1.10866666666667	2.39166666666667	-0.687777777777779	1.15428571428571	0.0876923076923077	0.625714285714285	0.776249999999999	-0.100000000000001	1.534	-0.0750000000000011	0.509	-1.98083333333333	1.51818181818182	-0.067142857142855	0.248666666666669	1.03	-0.102499999999999	-1.055	-3.00444444444445	-0.0975000000000001	-0.228888888888889	-0.0912500000000005	-2.24428571428571	1.705	1.101	0.631249999999998	1.2325	1.80466666666666	0	1.78	-1.462	0.843333333333332	1.29272727272727	-0.382857142857143	1.359	1.419	0.4725	1.39	1.17823529411764	0.415333333333336	2.3925	0.456250000000001	-0.0825000000000031	2.45888888888889	2.04	1.43937500000001	-0.247272727272726	-0.73	-1.72916666666667	-0.476666666666667	-0.22076923076923	-0.0249999999999995	-0.0264705882352949	0.390000000000001	-0.611	-0.28375	0.280625000000001	-0.55	-0.515714285714285	-0.405714285714287	0.7075	-0.0174999999999983	0.832307692307694	-0.407	0.498999999999999	-0.597142857142856	-0.166363636363634	4.10636363636363	0.160588235294121	-1.38466666666667	2.27	1.63090909090909	1.12	-2.71941176470588	0.15909090909091	0.69222222222222	1.55727272727273	-0.236666666666665	-1.09636363636363	-0.0510000000000019	-1.57	-0.147	0.110000000000001	-0.632857142857143	0.845714285714285	-0.142222222222223	-0.405555555555555	-0.245454545454546	-1.36642857142857	0.0310000000000006	-1.89555555555556	-0.567142857142857	-0.91	0.00749999999999851	0.00624999999999964	-0.113636363636363	0.656666666666666	0.723333333333333	-0.274615384615384	-0.4775	0.186999999999999	-0.0589999999999993	-0.0939999999999994	-0.76	1.17	-0.623333333333333	-0.158666666666669	0.0274999999999999	-0.356999999999999	0.497692307692308	1.07	-1.46	-0.115454545454545	0	-0.506666666666666	0.580909090909088	0.629090909090909	2.09090909090909	0.0399999999999991	-0.0846666666666664	-0.123333333333333	-0.0523076923076928	0.828571428571429	0	1.12266666666667	-0.0549999999999997	0.888888888888889	-0.873529411764707	-0.262222222222222	0.91	1.36375	-0.114000000000001	0.0742105263157882	-0.265000000000001	1.39272727272727	-0.0311111111111089	0.541818181818183	0.209374999999998	0.443333333333333	1.15	4.18	-0.0599999999999987	3.46	1.95	-4.58	4.58	1.1	1.86	-1.39	-1.68	-0.609999999999999	-0.69	-0.430000000000001	0	1.11	0	-2.59	0	-4.58	0	0	0.680000000000001	0	0	2.2	4.22	2.24	2.11	-1.1	0.279999999999999	1.41	0.76	-2.51	-3.15	1.72	3.5	4.58	-1.23	3.52	0.14	0	0.12	-2.19	3.06	-2.57	0.59	-0.00999999999999979	-0.73	-3.85	-2.39	3.23	-1.19	0.66	0.58	1.77	-1.44	-0.280000000000001	-2.7	-1.96	0	-0.0500000000000007	4.38	0.8	-2.07	-0.86	-0.3	0.390000000000001	3.03	-0.780000000000001	-6.91	0.66	0.37	4.52	1.02	-4	1.72	0.0700000000000003	6.21	3.41	1.03	-3.18	2.04	6.91	-1.13	-0.619999999999999	3.23	-3.15	-3.7	1.21	2.02	0	1.33	2.02	0.71	-7.105427357601e-15	0	0.770000000000001	-2	0	-0.47	-0.52	1.9	1.41	1.14	0	1.49	-0.58	-0.13	0.150000000000001	1.21	-0.77	-0.35	-0.450000000000001	-1.43	1.23	1.21	-0.739999999999999	-0.520000000000001	-0.450000000000001	1.96	1.08	3.93	5.16	-4.6	0	-1.94	0.78	-2.06	0	-3.48	0.68	6.57	-5.97	-2.04	2.97	0.99	3.19	3.58	0.92	0	4.04	3.36	0.639999999999999	0.760000000000001	-4.62	-0.280000000000003	-1.26	-1.39	0	0.69	4.06	0.459999999999999	-2.06	1.03	5.03	3.34	2.74	0.25	2.59	2.17	0.87	1.41	0.33	-0.579999999999999	-0.879999999999999	3.83	3.38	-3.14	2.57	4.31	4.54	-0.370000000000002	-0.739999999999998	-0.74	-0.58	-1.45	4.29	0.58	4.4	4.39	0.96	0.460000000000001	1.37	-0.990000000000001	0.919999999999997	-0.679999999999999	-1.1	3.4	-2.17	0.340000000000001	4.42	3.62	4.58	4.58	-0.21	0	0	0	0	0	-1.77635683940025e-15	0	-1.77635683940025e-15	0	0	0	0	0	0	0	1.77635683940025e-15	0	0	1.77635683940025e-15	0	0	0	0	1.77635683940025e-15	0	0	0	0	-1.77635683940025e-15	0	-1.77635683940025e-15	0	0	0	0	0	0	-8.88178419700125e-16	0	0	0	-3.5527136788005e-15	0	3.5527136788005e-15	0	0	0	0	0	0	0	0	0	0	0	1.77635683940025e-15	0	0	0	-3.5527136788005e-15	0	0	0	0	0	0	0	0	0	0	0	0	0	0	3.5527136788005e-15	0	3.5527136788005e-15	0	1.77635683940025e-15	-1.77635683940025e-15	0	0	0	0	0	0	0	0	0	0	0	0	0	0	3.5527136788005e-15	0	0	0	0	0	-1.77635683940025e-15	0	3.5527136788005e-15	0	0	0	1.77635683940025e-15	0	0	0	0	0	-1.77635683940025e-15	0	0	0	0	0	0	0	0	0	0	0	0	0	0	0	0	0	0	0	0	0	0	0	0	0	0	0	0	0	-1.77635683940025e-15	0	0	0	0	0	0	0	0	1.77635683940025e-15	0	0	0	0	0	0	0	1.77635683940025e-15	0	0	0	0	0	0	0	0	0	0	0	0	0	0	-1.77635683940025e-15	0	0	0	0	0	0	0	0	1.77635683940025e-15	0	0	0	0	3.5527136788005e-15	0	0	0	0	0	-3.5527136788005e-15	0
chrXII_246274_C_T_-	YLR050C_chrXII_246274_C_T_72_2	TRUE	-0.430211877124265	UpStream	TRUE	TRUE	FALSE	FALSE	FALSE	FALSE	TRUE	FALSE	-1.39494311556834	1	73	1	0	0	1	0	-1	0	0	0.309210526315789	0.979166666666667	6.29793171364193	NA	NA	3	920	189	48	202	1.22	0.968504	0.055	0.055	0	0	0	0	0	0	0	0	0	0	0	0	0	0	0	0	0	0	0	0	0	0	0	0	0	0	0	0	0	0	0	0	0	0	0	0	0	0	0	0	0	0	0	0	0	0	0	0	0	0	0	0	0	0	0	0	0	0	0	0	0	0	0	0	0	0	0	0	0	0	0	0	0	0	0	0	0	0	0	0	0	0	0	0	0	0	0	0	0	0	0	0	0	0	0	0	0	0	0	0	0	0	0	0	0	0	0	0	0	0	0	0	0	0	0	0	0	0	0	0	0	0	0	0	0	0	0	0	0	0	0	0	0	0	0	0	0	0	0	0	0	0	0	0	0	0	0	0	0	0	0	0	0	0	0	0	0	0	0	0	0	0	0	0	0	0	0	0	0	0	0	0	0	0	0	0	0	0	0	0	0	0	0	0	0	0	0	0	0	0	0	0	0	0	0	0	0	0	0	0	0	0	0	0	0	0	0	0	0	0	0	0	0	0	0	0	0	0	0	0	0	0	0	0	0	0	0	0	0	0	0	0	0	0	0	0	0	0	0	0	0	0	0	0	0	0	0	0	0	0	0	0	0	0	0	0	0	0	0	0	0	0	0	0	0	0	0	0	0	0	0	0	0	0	0	0	0	0	0	0	0	0	0	0	0	0	0	0	0	0	0	0	0	0	0	0	0	0	0	0	0	0	0	0	0	0	0	0	0	0	0	0	0	0	0	0	0	0	0	0	0	0	0	0	0	0	0	0	0	0	0	0	0	0	0	0	0	0	0	0	0	0	0	0	0	0	0	0	0	0	0	0	0	0	0	0	0	0	0	0	0	0	0	0	0	0	0	0	0	0	0	0	0	0	0	0	0	0	0	0	0	0	0	0	0	0	0	0	0	0	0	0	0	0	0	0	0	0	0	0	0	0	0	0	0	0	0	0	0	0	0	0	0	0	0	0	0	0	0	0	0	0	0	0	0	0	0	0	0	0	0	0	0	0	0	0	0	0	0	0	0	0	0	0	0	0	0	0	0	0	0	0	0	0	0	0	0	0	0	0	0	0	0	0	0	0	0	0	0	0	0	0	0	0	0	0	0	0	0	0	0	0	0	0	0	0	0	0	0	0	0	0	0	0	0	0	0	0	0	0	0	0	0	0	0	0	0	0	0	0	0	0	0	0	0	0	0	0	0	0	0	0	0	0	0	0	0	0	0	0	0	0	0	0	0	0	0	0	0	0	0	0	0	0	0	0	0	0	0	0	0	0	0	0	0	0	0	0	0	0	0	0	0	0	0	0	0	0	0	0	0	0	0	0	0	0	0	0	0	0	0	0	0	0	0	0	0	0	0	0	0	0	0	0	0	0	0	0	0	0	0	0	0	0	0	0	0	0	0	0	0	0	0	0	0	0	0	0	0	0	0	0	0	0	0	0	0	0	0	0	0	0	0	0	0	0	0	0	0	0	0	0	0	0	0	0	0	0	0	0	0	0	0	0	0	0	0	0	0	0	0	0	0	0	0	0	0	0	0	0	0	0	0	0	0	0	0	0	0	0	0	0	0	0	0	0	0	0	0	0	0	0	0	0	0	0	0	0	0	0	0	0	0	0	0	0	0	0	0	0	0	0	0	0	0	0	0	0	0	0	0	0	0	0	0	0	0	0	0	0	0	0	0	0	0	0	0	0	0	0	0	0	0	0	0	0	0	0	0	0	0	0	0	0	0	0	0	0	0	0	0	0	0	0	0	0	0	0	0	0	0	0	0	0	0	0	0	0	0	0	0	0	0	0	0	0	0	0	0	0	0	0	0	0	0	0	0	0	0	0	0	0	0	0	0	0	0	0	0	0	0	0	0	0	0	0	0	0	0	0	0	0	0	0	0	0	0	0	0	0	0	0	0	0	0	0	0	0	0	0	0	0	0	0	0	0	0	0	0	0	0	0	0	0	0	0	0	0	0	0	0	0	0	0	0	0	0	0	0	0	0	0	0	0	0	0	0	0	0	0	0	0	0	0	0	0	0	0	0	0	0	0	0	0	0	0	0	0	0	0	0	0	0	0	0	0	0	0	0	0	0	0	0	0	0	0	0	0	0	0	0	0	0	0	0	0	0	0	0	0	0	0	0	0	0	0	0	0	0	0	0	0	0	0	0	0	0	0	0	0	0	0	0	0	0	0	0	0	0	0	0	0	0	0	0	0	0	0	0	0	0	0	0	0	0	0	0	0	0	0	0	0	0	0	0	0	0	0	0	0	0	0	0	0	0	0	0	0	0	0	0	0	0	0	0	0	0	0	0	0	0	0	0	0	0	0	0	0	0	0	0	0	0	0	0	0	0	0	0	0	0	0	0	0	0	0	0	0	0	0	0	0	0	0	0	0	0	0	0	0	0	0	0	0	0	0	0	0	0	0	0	0	0	0	0	0	0	0	0	0	0	0	0	0	0	0	0	0	0	0	0	0	0	0	0	0	0	0	0	0	0	0	0	0	0	0	0	0	0	0	0	0	0	0	0	0	0	0	0	0	0	0	0	0	0	0	0	0	0	0	0	0	0	0	0	0	0	0	0	0	0	0	0	0	0	0	0	0	0	0	0	0	0	0	0	0	0	0	0	0	0	0	0	0	0	0	0	0	0	0	0	0	0	0	0	0	0	0	0	0	0	0	0	0	0	0	0	0	0	0	0	0	0	0	0	0	0	0	0	0	0	0	0	0	0	0	0	0	0	0	0	0	0	0	0	0	0	0	0	0	0	0	0	0	0	0	0	0	0	0	0	0	0	0	0	0	0	0	0	0	0	0	0	0	0	0	0	0	0	0	0	0	0	0	0	0	0	0	0	0	0	0	0	0	0	0	0	0	0	0	0	0	0	0	0	0	0	0	0	0	0	0	0	0	0	0	0	0	0	0	0	0	0	0	0	0	0	0	0	0	0	0	0	0	0	0	0	0	0	0	0	0	0	0	0	0	0	0	0	0	0	0	0	0	0	0	0	0	0	0	0	0	0	0	0	0	0	0	0	0	0	0	0	0	0	0	0	0	0	0	0	0	0	0	0	0	0	0	0	0	0	0	0	0	0	0	0	0	0	0	0	0	0	0	0	0	0	0	0	0	0	0	0	0	0	0	0	0	0	0	0	0	0	0	0	0	0	0	0	0	0	0	0	0	0	0	0	0	0	0	0	0	0	0	0	0	0	0	0	0	0	0	0	0	0	0	0	0	0	0	0	0	0	0	0	0	0	0	0	0	0	0	0	0	0	0	0	0	0	0	0	0	0	0	0	0	0	0	0	0	0	0	0	0	0	0	0	0	0	0	0	0	0	0	0	0	0	0	0	0	0	0	0	0	0	0	0	0	0	0	0	0	0	0	0	0	0	0	0	0	0	0	0	0	0	0	0	0	0	0	0	0	0	0	0	0	0	0	0	0	0	0	0	0	0	0	0	0	0	0	0	0	0	0	0	0	0	0	0	0	0	0	0	0	0	0	0	0	0	0	0	0	0	0	0	0	0	0	0	0	0	0	0	0	0	0	0	0	0	0	0	0	0	0	0	0	0	0	0	0	0	0	0	0	0	0	0	0	0	0	0	0	0	0	0	0	0	0	0	0	0	0	0	0	0	0	0	0	0	0	0	0	0	0	0	0	0	0	0	0	0	0	0	0	0	0	0	0	0	0	0	0	0	0	0	0	0	0	0	0	0	0	0	0	0	0	0	0	0	0	0	0	0	0	0	0	0	0	0	0	0	0	0	0	0	0	0	0	0	0	0	0	0	0	0	0	0	0	0	0	0	0	0	0	0	0	0	0	0	0	0	0	0	0	0	0	0	0	0	0	0	0	0	0	0	0	0	0	0	0	0	0	0	0	0	0	0	0	0	0	0	0	0	0	0	0	0	0	0	0	0	0	0	0	0	0	0	0	0	0	0	0	0	0	0	0	0	0	0	0	0	0	0	0	0	0	0	0	0	0	0	0	0	0	0	0	0	0	0	0	0	0	0	0	4	-0.739999999999998	-0.58	1.4	-5.15	4	1.77635683940025e-15	-0.580000000000001	-3.82	1.62	1.08	1.1	-5.15	4	-3.37	-1.58	-3.43	-5.15	-0.58	1.17	-1.15	-1.36	-5.15	-0.58	-5.15	-0.58	-4.18	2.58	1.34	3.53	4	-0.58	-1.7	-4.21	3.28	1.72	-5.15	0.99	0.95	-1.49	-1.21	-0.579999999999998	2.98	-2.88	2.78	-1.59	-2.16	-1.77	-2.29	-4.41	1.99	3.22	-5.15	0.34	-0.00999999999999979	0.75	0.48	-7.47999999999999	2.28	-3.99	-4.96	-3.71	-0.57	0.14	2.46	0.13	-0.980000000000001	-3.87	0.390000000000001	4.36	0.0500000000000007	-0.799999999999999	2.35	-3	-0.0899999999999999	-2.68	-7.47	-4.89	-3.65	-1.51	1.12	5.48	1.48	-3.04	-2.03	5.26	3.81	-7.48	3.81	-0.23	-0.56	-1.34	0.95	-1.09	4.15	-6.80000000000001	1.06	2.8	-6.28	-6.84	1.92	-2.16	-0.509999999999998	-1.54	-0.58	-1.27	0.0899999999999999	-0.69	1.67	-1.98	1.86	-2.54	-3.8	-1.27	-1.6	0.34	-3.99	-3.3	-2.27	-1.22	-2.43	-3.9	1.42	-6.19	5.52	-7.48	-3.66	-0.92	-1.32	6.33	3.17	0.31	-0.0399999999999991	-2.88	-0.579999999999998	-1.17	-7.24	-3.35	2.81	1.61	-5.05	-0.0600000000000023	-3.36	-2.36	-0.16	-5.86	-4.14	-1.87	-3.39	-5.15	-0.390000000000001	-1.6	2.94	0.679999999999999	-5.15	-0.66	-0.609999999999999	-4.4	0.14	-0.0599999999999987	-2.29	-3.29	1.06	-4.2	-1.88	-0.58	-0.710000000000001	1.97	-3.63	1.22	-0.580000000000002	-0.569999999999999	0.81	1.34	-0.390000000000001	0.89	-0.26	-0.36	-1.58	-4.9	-5.11	3.3	0.97	-3.07	1.56	-5.15	-0.300000000000001	1.4	-5.15	0.0399999999999991	-0.58	1.13	-0.169999999999998	0.56	0.15	0.00999999999999979	0.316666666666666	-1.89	-1.055	0.304	0.894285714285713	1.77	0.946666666666669	-0.381666666666668	-1.904	0.620000000000001	2.38285714285714	0.282499999999999	-2.83625	-0.799999999999999	-0.724444444444444	-0.870000000000001	-2.948	-3.62	-0.494285714285715	0.979999999999999	-1.82166666666667	-1.5725	-2.96285714285714	-0.209999999999999	-2.678	-0.0571428571428587	-2.11833333333333	-1.40285714285714	-0.6525	0.678750000000001	0.635000000000002	0.00111111111111128	-0.521764705882351	-0.563076923076922	-0.113333333333332	-0.482499999999998	-1.09071428571428	-0.63125	1.08333333333333	0.110833333333332	-0.265000000000001	-0.342222222222222	-0.450714285714284	-1.22384615384615	-0.634166666666667	-1.32	-1.3725	-0.226666666666668	-0.328999999999999	-2.56	-0.37	0.166250000000001	-1.96125	1.26	1.18	0.101111111111111	0.326666666666666	-1.05066666666666	2.89416666666667	-3.73333333333333	-1.92571428571429	-0.286153846153846	-0.572857142857144	-0.805	1.92181818181818	0.0859999999999985	-0.201000000000001	-2.494	2.24416666666667	0.83	0.387857142857143	0.0226666666666659	0.65	0.0837500000000002	-1.831	-0.689444444444447	-1.4225	-1.34388888888889	1.58875	-0.525714285714283	1.86	1.558	0.681249999999999	-2.69375	-0.0973333333333315	2.35166666666667	1.30571428571429	-1.734	-0.0216666666666665	-0.360909090909093	-0.548571428571428	0.378999999999998	0.745999999999999	0.18	1.38375	-1.39	-0.972666666666669	1.715	-0.998750000000001	-2.48375	0.784444444444444	-0.254999999999999	1.345625	-1.76090909090909	0.158333333333333	0.144166666666667	-1.15	-1.21846153846154	0.178	-0.948235294117647	-0.187272727272727	-1.603	-0.95875	0.185625000000002	-0.649999999999999	0.411428571428571	-1.63428571428571	-1.15875	-1.0875	0.670000000000002	0.236000000000001	-1.022	-0.170000000000001	-1.01454545454546	1.78818181818182	-3.27882352941176	-1.41066666666667	0.288	-0.173636363636366	2.19222222222222	1.56411764705882	3.03818181818182	-1.17	0.494545454545452	-0.445833333333333	-0.643636363636361	-0.686999999999998	-0.898	0.930999999999999	0.123636363636365	-2.73857142857143	-0.668571428571429	-0.396666666666667	-0.575555555555555	-1.12272727272727	-1.50142857142857	-1.652	-0.997777777777777	-1.12428571428571	-2.4475	-1.07125	-0.960000000000001	1.25181818181818	0.35	-1.25111111111111	-0.868461538461538	0.332500000000001	-0.782999999999999	0.247	0.287000000000001	-2.23	-2.11	1.155	-1.828	-0.9015	-0.946	-1.91230769230769	-0.0587500000000016	-1.04222222222222	0.149090909090908	-1.39722222222222	-0.10888888888889	-0.00636363636363768	-0.0209090909090897	1.31909090909091	1.581	0.86	-0.331111111111111	0.973846153846154	-1.49285714285714	-2.3875	0.439333333333332	0.924999999999999	0.357777777777775	0.237058823529413	-2.31	-0.175000000000001	1.05125	-1.786	0.119473684210526	-0.887	-0.210909090909091	-1.36833333333333	0.374545454545455	0.00187500000000185	-0.458571428571428	4	-2.59	1.37	-3.12	-0.58	-0.58	8.88178419700125e-16	-5.15	-3.06	-3.85	-0.57	-1.09	-2.83	1.95	-0.949999999999999	-5.11	-3.69	-3.68	-5.15	-3.29	-2.4	-2.62	2.79	-1.24	-0.58	-2.87	-1.51	-0.580000000000001	2.45	4	-5.15	-0.350000000000001	-0.619999999999997	0.739999999999999	-3.01	3.99	-0.420000000000001	-0.58	-1.97	3.86	-0.340000000000001	-4.97	0.0200000000000005	-0.58	-3.22	-3.22	2.97	-3.4	1.44	1.01	-1.02	0.810000000000001	-1.35	-1.17	0	1.1	-1.17	-0.18	-0.579999999999998	2.17	-0.57	-0.22	-4.96	-1.32	-2.54	-1.14	-2.42	-2.21	0.96	3.85	-0.579999999999998	-5.83	-2.37	2.16	-1.33	0.959999999999999	-5.67	-3.83	1.02	4.95	-4.32	-7.48	-0.99	-7.22	-7.48	5.26	-1.26	-0.960000000000001	-0.58	-0.200000000000001	2.88	-0.579999999999998	-0.58	-0.58	-2.57	-7.48	-0.260000000000002	-1.01	-4.05	3.18	-2.76	-2.71	-0.579999999999998	-0.579999999999998	3.81	-7.48	1.65	-0.750000000000002	0.92	-1.38	-4.24	1.72	-2.88	0.390000000000001	-0.33	1.82	-0.0999999999999996	-4.96	-2.34	-3.39	-0.579999999999999	-2.09	0.98	1.29	5.74	-7.48	1.08	-0.92	-5.05	1.2	2.69	-0.0400000000000009	-0.700000000000001	-0.580000000000002	-7.48	0.199999999999999	-0.579999999999998	0.589999999999999	-2.64	3.88	0.890000000000001	-1.47	-2.16	-0.0500000000000012	-2.79	-0.56	-4.11	0.73	-4.13	-1.06	-5.26	-0.81	1.61	-4.3	-0.32	2.79	3.33	-4.67	2.39	-0.48	-0.54	-1.36	-3.79	-1.8	-0.46	-0.54	0.640000000000001	-3.95	1.81	1.22	-0.800000000000001	2.35	0.750000000000001	-0.0499999999999994	-2.84	-1.03	-0.0899999999999999	-1.92	-0.9	-1.49	-5.11	0.53	1.62	3.3	0.510000000000001	-1.19	3.3	-1.78	-5.15	-0.58	-0.779999999999999	0.0500000000000007	-0.17	-5.15	-5.15	-1.23	-0.211666666666666	-2.495	0.51	-0.263999999999999	0.227142857142857	-0.578571428571429	-0.576666666666668	-1.88	-2.602	-0.334285714285715	-1.30714285714286	1.06375	-1.43125	-1.16857142857143	-0.676666666666666	-1.99571428571429	-2.32	-3.8	-3.18142857142857	-0.578571428571431	-0.786666666666665	-0.963749999999999	0.111428571428572	-0.113333333333333	-0.58	-0.998571428571429	-2.04333333333333	-0.738571428571429	0.0712499999999991	1.55375	-3.82166666666667	0.148888888888891	-0.855882352941176	-0.677692307692308	-1.41555555555556	0.177500000000002	-1.21928571428571	0.23	-1.15444444444444	-2.1575	-0.5	-0.997777777777777	0.69857142857143	-3.03230769230769	-0.00583333333333513	-1.56	-0.448333333333331	-0.110833333333332	-0.385	0.0024999999999995	0.19	0.0149999999999997	-0.721249999999998	-0.41875	0.305999999999999	0.0566666666666666	-1.08111111111111	-1.15466666666666	0.224999999999998	0.731111111111112	-1.10142857142857	-0.226153846153846	-1.19857142857143	-0.84375	1.08454545454545	-1.104	0.318000000000001	-2.083	2.6625	1.09909090909091	-0.537142857142854	-0.726666666666667	-2.04	-0.411249999999999	0.134	1.98277777777778	-0.126249999999999	-1.48166666666667	1.42375	-0.485714285714286	-0.638333333333334	0.459000000000003	-0.38875	-3.35125	0.584666666666671	2.35166666666667	-1.19857142857143	1.278	-0.571666666666665	-1.01272727272727	0.422142857142855	-0.41	0.645000000000001	-0.677499999999998	-0.8725	-2.20294117647059	-1.21599999999999	0.6625	-0.987500000000001	-0.983750000000001	-0.897777777777778	-1.60666666666667	-0.274375000000003	-2.10818181818182	1.62	0.216666666666665	-0.744166666666667	-0.68923076923077	0.0430000000000001	-0.624705882352941	-1.33818181818182	0.302999999999999	-0.62125	-0.010625000000001	-0.0379999999999994	0.494285714285714	-1.05571428571429	-1.305	-1.594375	-2.43692307692308	0.359999999999999	-1.114	-0.571428571428571	-1.67636363636364	-1.15181818181818	-3.17176470588235	0.0600000000000023	-1.08	-0.0890909090909098	0.983333333333338	3.85941176470588	1.23272727272727	-2.17444444444445	-1.63454545454546	-1.15416666666667	1.52272727272727	-1.113	0.238	0.908999999999999	-0.318181818181818	-0.195714285714287	-1.35714285714286	-0.315555555555555	-0.741111111111111	-0.687272727272727	0.0649999999999977	-1.366	0.363333333333333	-1.04	-0.00374999999999837	-1.375	-1.25375	1.18181818181818	-2.01888888888889	-0.341111111111111	0.349999999999998	-0.49375	-1.327	-0.144	0.327999999999999	-2.502	-1.15166666666667	-2.22666666666667	-1.49066666666667	-0.778500000000001	-1.07	-1.41846153846154	-1.3875	0.125555555555556	0.00818181818181785	-1.37888888888889	-0.0166666666666657	-2.06	-2.23	-1.31090909090909	1.237	0.863333333333333	-0.312222222222223	1.24769230769231	-0.910000000000002	-2.3875	-0.232666666666667	0.893333333333334	-0.735555555555555	0.778823529411765	-1.27	-1.254	-1.38	-1.778	-0.0478947368421068	-1.226	-0.833636363636364	-1.35277777777778	-0.489999999999998	-0.406874999999999	-0.347619047619048	4	-0.739999999999998	1.37	-1	-4.51	-0.58	8.88178419700125e-16	-5.15	-3.68	1.17	-0.57	1.1	-5.15	4	-0.949999999999999	-5.11	-3.43	-4.46	-5.15	-3.29	-1.15	-1.36	-5.15	-0.58	-5.15	-2.87	-4.18	2.58	1.34	4	-5.15	-0.350000000000001	-1.7	-1.95	-3.01	3.99	-3.19	0.99	-0.75	3.86	-1.21	-4.97	2.98	-0.58	2.78	-2.24	1.65	-3.4	1.44	-4.41	1.99	0.810000000000001	-5.15	-0.84	-0.00999999999999979	0.75	-1.17	-7.36	2.28	-3.99	-4.96	-3.24	-0.57	0.14	0.600000000000001	-1.14	-1.69	-3.87	0.96	4.36	0.0500000000000007	-5.83	-2.37	2.16	-1.33	0.959999999999999	-7.47	-4.89	-1.49	4.95	-4.32	-5.68	-0.29	-3.04	-2.03	5.26	-1.26	-7.48	3.81	-0.200000000000001	-0.56	-1.34	0.95	-0.58	-1.56	-7.48	1.06	1.48	-6.28	3.18	-2.41	-2.16	-0.579999999999998	-0.579999999999998	-0.58	-4.73	0.0899999999999999	-0.69	0.92	-1.98	-4.24	-2.54	-3.8	-1.27	-0.33	1.82	-2.76	-3.3	-2.34	-3.39	-1.56	-3.9	0.98	-0.700000000000001	5.58000000000001	-7.48	-0.760000000000002	-0.92	-5.05	1.2	2.69	-0.0400000000000009	-0.0399999999999991	-0.580000000000002	-7.48	0.199999999999999	-1.52	-0.729999999999998	-1.66	1.76	-5.05	-0.0600000000000023	-2.74	-2.36	-0.16	-5.86	-4.11	-0.53	-4.13	-5.15	-5.26	-1.6	1.61	-4.3	-5.15	-0.66	2.56	-4.67	1.74	-0.319999999999999	-0.54	-3.29	-3.79	-3.54	-1.74	-0.54	0.239999999999998	-2.05	1.81	1.22	-0.800000000000001	2.35	0.750000000000001	-0.0499999999999994	-2.84	-1.03	-0.0899999999999999	-0.36	-0.9	-4.9	-5.11	1.17	1.62	3.3	0.510000000000001	-5.15	3.3	-1.78	-5.15	-0.58	-0.779999999999999	1.13	-0.17	-1.88	-2.84	0.00999999999999979	0.0525000000000002	-2.1925	-0.272500000000001	0.0200000000000005	0.560714285714287	0.595714285714285	0.185	-1.13083333333333	-2.253	0.142857142857142	0.537857142857143	0.673125000000001	-2.13375	-0.984285714285713	-0.700555555555557	-1.43285714285714	-2.634	-3.71	-1.83785714285714	0.200714285714286	-1.30416666666667	-1.268125	-1.42571428571429	-0.161666666666665	-1.629	-0.527857142857144	-2.08083333333333	-1.07071428571429	-0.290624999999999	1.11625	-1.59333333333333	0.0750000000000011	-0.688823529411764	-0.620384615384614	-0.764444444444445	-0.1525	-1.155	-0.200625	-0.0355555555555558	-1.02333333333333	-0.3825	-0.670000000000002	0.123928571428571	-2.12807692307692	-0.320000000000002	-1.44	-0.910416666666666	-0.168749999999999	-0.356999999999999	-1.27875	-0.0899999999999999	0.0906250000000002	-1.34125	0.420625	0.742999999999999	0.0788888888888888	-0.377222222222223	-1.10266666666666	1.55958333333334	-1.50111111111111	-1.51357142857143	-0.256153846153845	-0.885714285714288	-0.824375	1.50318181818182	-0.508999999999999	0.0585000000000004	-2.2885	2.45333333333334	0.964545454545455	-0.0746428571428623	-0.352	-0.695	-0.16375	-0.848500000000001	0.646666666666665	-0.774374999999999	-1.41277777777778	1.50625	-0.505714285714285	0.610833333333332	1.0085	0.14625	-3.0225	0.243666666666662	2.35166666666667	0.0535714285714288	-0.227999999999998	-0.296666666666666	-0.686818181818182	-0.0632142857142846	-0.015500000000003	0.695499999999999	-0.248750000000001	0.255625	-1.79647058823529	-1.09433333333333	1.18875	-0.993124999999999	-1.73375	-0.0566666666666666	-0.930833333333332	0.535625	-1.93454545454545	0.889166666666668	0.180416666666666	-0.947083333333333	-0.953846153846152	0.1105	-0.786470588235295	-0.762727272727273	-0.65	-0.789999999999999	0.0874999999999986	-0.344	0.452857142857143	-1.345	-1.231875	-1.3409375	-0.883461538461539	0.298	-1.068	-0.370714285714286	-1.34545454545455	0.318181818181817	-3.22529411764705	-0.675333333333331	-0.396000000000001	-0.131363636363638	1.58777777777778	2.71176470588235	2.13545454545455	-1.67222222222222	-0.57	-0.799999999999997	0.439545454545456	-0.900000000000002	-0.329999999999998	0.92	-0.0972727272727276	-1.46714285714286	-1.01285714285714	-0.356111111111112	-0.658333333333333	-0.905000000000001	-0.718214285714286	-1.509	-0.317222222222222	-1.08214285714286	-1.225625	-1.223125	-1.106875	1.21681818181818	-0.834444444444445	-0.796111111111111	-0.259230769230768	-0.0806249999999995	-1.055	0.0515000000000008	0.307499999999999	-2.366	-1.63083333333333	-0.535833333333333	-1.65933333333333	-0.84	-1.008	-1.66538461538462	-0.723125	-0.458333333333332	0.0786363636363632	-1.38805555555555	-0.0627777777777769	-1.03318181818182	-1.12545454545455	0.00409090909090892	1.409	0.861666666666667	-0.321666666666667	1.11076923076923	-1.20142857142857	-2.3875	0.103333333333333	0.909166666666667	-0.18888888888889	0.50794117647059	-1.79	-0.714500000000001	-0.164375	-1.782	0.0357894736842113	-1.0565	-0.522272727272727	-1.36055555555556	-0.0577272727272717	-0.202500000000001	-0.403095238095238
chrXII_246315_T_A_-	YLR050C_chrXII_246315_T_A_72_2	NA	-0.26292597073763	UpStream	TRUE	TRUE	FALSE	FALSE	FALSE	FALSE	TRUE	FALSE	-1.52922506160814	1	73	1	0	1	-1	0	0	0	0	0.381578947368421	1	6.29793171364193	NA	NA	3	920	189	48	243	1.22	0	0.056	0.056	0	0	0	0	0	0	0	0	0	0	0	0	0	0	0	0	0	0	0	0	0	0	0	0	0	0	0	0	0	0	0	0	0	0	0	0	0	0	0	0	0	0	0	0	0	0	0	0	0	0	0	0	0	0	0	0	0	0	0	0	0	0	0	0	0	0	0	0	0	0	0	0	0	0	0	0	0	0	0	0	0	0	0	0	0	0	0	0	0	0	0	0	0	0	0	0	0	0	0	0	0	0	0	0	0	0	0	0	0	0	0	0	0	0	0	0	0	0	0	0	0	0	0	0	0	0	0	0	0	0	0	0	0	0	0	0	0	0	0	0	0	0	0	0	0	0	0	0	0	0	0	0	0	0	0	0	0	0	0	0	0	0	0	0	0	0	0	0	0	0	0	0	0	0	0	0	0	0	0	0	0	0	0	0	0	0	0	0	0	0	0	0	0	0	0	0	0	0	0	0	0	0	0	0	0	0	0	0	0	0	0	0	0	0	0	0	0	0	0	0	0	0	0	0	0	0	0	0	0	0	0	0	0	0	0	0	0	0	0	0	0	0	0	0	0	0	0	0	0	0	0	0	0	0	0	0	0	0	0	0	0	0	0	0	0	0	0	0	0	0	0	0	0	0	0	0	0	0	0	0	0	0	0	0	0	0	0	0	0	0	0	0	0	0	0	0	0	0	0	0	0	0	0	0	0	0	0	0	0	0	0	0	0	0	0	0	0	0	0	0	0	0	0	0	0	0	0	0	0	0	0	0	0	0	0	0	0	0	0	0	0	0	0	0	0	0	0	0	0	0	0	0	0	0	0	0	0	0	0	0	0	0	0	0	0	0	0	0	0	0	0	0	0	0	0	0	0	0	0	0	0	0	0	0	0	0	0	0	0	0	0	0	0	0	0	0	0	0	0	0	0	0	0	0	0	0	0	0	0	0	0	0	0	0	0	0	0	0	0	0	0	0	0	0	0	0	0	0	0	0	0	0	0	0	0	0	0	0	0	0	0	0	0	0	0	0	0	0	0	0	0	0	0	0	0	0	0	0	0	0	0	0	0	0	0	0	0	0	0	0	0	0	0	0	0	0	0	0	0	0	0	0	0	0	0	0	0	0	0	0	0	0	0	0	0	0	0	0	0	0	0	0	0	0	0	0	0	0	0	0	0	0	0	0	0	0	0	0	0	0	0	0	0	0	0	0	0	0	0	0	0	0	0	0	0	0	0	0	0	0	0	0	0	0	0	0	0	0	0	0	0	0	0	0	0	0	0	0	0	0	0	0	0	0	0	0	0	0	0	0	0	0	0	0	0	0	0	0	0	0	0	0	0	0	0	0	0	0	0	0	0	0	0	0	0	0	0	0	0	0	0	0	0	0	0	0	0	0	0	0	0	0	0	0	0	0	0	0	0	0	0	0	0	0	0	0	0	0	0	0	0	0	0	0	0	0	0	0	0	0	0	0	0	0	0	0	0	0	0	0	0	0	0	0	0	0	0	0	0	0	0	0	0	0	0	0	0	0	0	0	0	0	0	0	0	0	0	0	0	0	0	0	0	0	0	0	0	0	0	0	0	0	0	0	0	0	0	0	0	0	0	0	0	0	0	0	0	0	0	0	0	0	0	0	0	0	0	0	0	0	0	0	0	0	0	0	0	0	0	0	0	0	0	0	0	0	0	0	0	0	0	0	0	0	0	0	0	0	0	0	0	0	0	0	0	0	0	0	0	0	0	0	0	0	0	0	0	0	0	0	0	0	0	0	0	0	0	0	0	0	0	0	0	0	0	0	0	0	0	0	0	0	0	0	0	0	0	0	0	0	0	0	0	0	0	0	0	0	0	0	0	0	0	0	0	0	0	0	0	0	0	0	0	0	0	0	0	0	0	0	0	0	0	0	0	0	0	0	0	0	0	0	0	0	0	0	0	0	0	0	0	0	0	0	0	0	0	0	0	0	0	0	0	0	0	0	0	0	0	0	0	0	0	0	0	0	0	0	0	0	0	0	0	0	0	0	0	0	0	0	0	0	0	0	0	0	0	0	0	0	0	0	0	0	0	0	0	0	0	0	0	0	0	0	0	0	0	0	0	0	0	0	0	0	0	0	0	0	0	0	0	0	0	0	0	0	0	0	0	0	0	0	0	0	0	0	0	0	0	0	0	0	0	0	0	0	0	0	0	0	0	0	0	0	0	0	0	0	0	0	0	0	0	0	0	0	0	0	0	0	0	0	0	0	0	0	0	0	0	0	0	0	0	0	0	0	0	0	0	0	0	0	0	0	0	0	0	0	0	0	0	0	0	0	0	0	0	0	0	0	0	0	0	0	0	0	0	0	0	0	0	0	0	0	0	0	0	0	0	0	0	0	0	0	0	0	0	0	0	0	0	0	0	0	0	0	0	0	0	0	0	0	0	0	0	0	0	0	0	0	0	0	0	0	0	0	0	0	0	0	0	0	0	0	0	0	0	0	0	0	0	0	0	0	0	0	0	0	0	0	0	0	0	0	0	0	0	0	0	0	0	0	0	0	0	0	0	0	0	0	0	0	0	0	0	0	0	0	0	0	0	0	0	0	0	0	0	0	0	0	0	0	0	0	0	0	0	0	0	0	0	0	0	0	0	0	0	0	0	0	0	0	0	0	0	0	0	0	0	0	0	0	0	0	0	0	0	0	0	0	0	0	0	0	0	0	0	0	0	0	0	0	0	0	0	0	0	0	0	0	0	0	0	0	0	0	0	0	0	0	0	0	0	0	0	0	0	0	0	0	0	0	0	0	0	0	0	0	0	0	0	0	0	0	0	0	0	0	0	0	0	0	0	0	0	0	0	0	0	0	0	0	0	0	0	0	0	0	0	0	0	0	0	0	0	0	0	0	0	0	0	0	0	0	0	0	0	0	0	0	0	0	0	0	0	0	0	0	0	0	0	0	0	0	0	0	0	0	0	0	0	0	0	0	0	0	0	0	0	0	0	0	0	0	0	0	0	0	0	0	0	0	0	0	0	0	0	0	0	0	0	0	0	0	0	0	0	0	0	0	0	0	0	0	0	0	0	0	0	0	0	0	0	0	0	0	0	0	0	0	0	0	0	0	0	0	0	0	0	0	0	0	0	0	0	0	0	0	0	0	0	0	0	0	0	0	0	0	0	0	0	0	0	0	0	0	0	0	0	0	0	0	0	0	0	0	0	0	0	0	0	0	0	0	0	0	0	0	0	0	0	0	0	0	0	0	0	0	0	0	0	0	0	0	0	0	0	0	0	0	0	0	0	0	0	0	0	0	0	0	0	0	0	0	0	0	0	0	0	0	0	0	0	0	0	0	0	0	0	0	0	0	0	0	0	0	0	0	0	0	0	0	0	0	0	0	0	0	0	0	0	0	0	0	0	0	0	0	0	0	0	0	0	0	0	0	0	0	0	0	0	0	0	0	0	0	0	0	0	0	0	0	0	0	0	0	0	0	0	0	0	0	0	0	0	0	0	0	0	0	0	0	0	0	0	0	0	0	0	0	0	0	0	0	0	0	0	0	0	0	0	0	0	0	0	0	0	0	0	0	0	0	0	0	0	0	0	0	0	0	0	0	0	0	0	0	0	0	0	0	0	0	0	0	0	0	0	0	0	0	0	0	0	0	0	0	0	0	0	0	0	0	0	0	0	0	0	0	0	0	0	0	0	0	0	0	0	0	0	0	0	0	0	0	0	0	0	0	0	0	0	0	0	0	0	0	0	0	0	0	0	0	0	0	0	0	0	0	0	0	0	0	0	0	0	0	0	0	0	0	0	0	0	0	0	0	0	0	0	0	0	0	0	0	0	0	0	0	0	0	0	0	0	0	0	0	0	0	0	0	0	0	0	0	0	0	0	0	0	0	0	0	0	0	0	0	0	0	0	0	0	0	0	0	0	0	0	0	0	0	0	0	0	0	0	0	0	0	0	0	0	0	0	0	0	0	0	0	0	0	0	0	0	0	0	0	0	0	0	0	0	0	0	0	-3.85	-4.18	0	-1.61	-4.58	-0.58	4	0.52	-1.86	4.58	-1.42	-2.57	-0.69	-4.58	0	-0.870000000000001	0	0	0	-4.58	0	0.56	2.79	0	0	2.81	-2.49	-4.55	-2.44	-0.39	0	-0.990000000000001	2.16	-0.0299999999999994	0.869999999999999	4.47	-2.02	-4.57	-0.800000000000001	-3.41	-3.26	0	-1.01	0.839999999999996	3.29	0.219999999999999	-0.300000000000001	-4.57	-3.7	4.57	-0.42	-2.76	1.19	-0.66	4.38	-1.1	-3.39	0	-1.5	0.819999999999999	0	-0.890000000000002	0	-1.61	2.07	-0.56	0.3	-0.58	1.1	-4.48	6.91	-2.26	-4.58	-2.57	-1.4	2.3	1.57	-1.59	-2.5	-0.609999999999999	-6.9	-2.16	-2.04	-6.91	2.53	-5.51	-4.38	3.53	3.7	-1.21	1.01	-6.2	-1.33	0	-4.73	-6.91	0	-6.62	2.67	0.379999999999999	-6.88	-5.14	-1.16	-3.78	-0.57	1.18	3.24	1.39	1.88	-0.840000000000001	-2.64	0.77	0	-1.5	0.6	-3.01	0.330000000000001	-2.43	0.36	-1.3	4.56	-0.39	4.12	2.75	-5.56	-6.3	-0.6	-6.91	-6.13	0	3.44	1.42	-0.739999999999998	-0.200000000000003	0.240000000000002	2.97	-3.3	-0.890000000000001	-0.580000000000001	-3.31	0	-4.04	1.48	-0.35	-0.760000000000002	1.63	0.420000000000002	1.26	1.97	0	-2.15	-3.8	1.42	1.26	-1.03	-5.03	-2.2	-0.75	-2.73	0.85	-0.34	-1.46	-1.03	-0.33	-0.9	-2.4	-3.83	-3.8	3.16	-2.57	3	-1.64	-4.12	-3.68	0.22	1.09	0.12	1.92	1.36	-2.31	0	-3.34	-2.41	-0.7	-0.76	0	-0.6	4.57	-1.07	-1.21	-1.94	-4.42	-0.64	-2.23	-1.35	-0.38	-0.276666666666667	-0.758333333333333	0.82	-0.622	-1.84714285714286	-2.33	0	1.30333333333333	-0.693999999999999	-0.932857142857143	-2.17	0.0350000000000001	-0.352499999999999	-1.35571428571428	0.794444444444446	0.675714285714285	0.517999999999999	-0.387142857142855	-0.0400000000000009	-1.77857142857143	0.481666666666667	0.0412499999999998	1.34428571428571	0.558333333333334	-1.516	1.16142857142857	0.238333333333333	-0.568571428571429	-0.495000000000001	0.8325	-0.716666666666669	0.476666666666667	-0.681764705882351	0.409230769230771	0.00666666666666771	1.09666666666666	-0.0749999999999993	-0.609999999999999	-1.78333333333333	-1.29583333333333	-0.417	-0.298888888888893	0.779285714285713	-1.40307692307692	-0.278333333333334	-0.476666666666667	1.19666666666667	-0.1425	-0.290000000000003	0.921250000000001	0.475	-0.531250000000001	0.0975000000000001	-1.375	-1.752	-1.33555555555555	-1.05555555555556	-1.10866666666667	-2.39166666666667	0.687777777777779	-1.15428571428571	-0.0876923076923077	-0.625714285714288	-0.776249999999999	0.0999999999999996	-1.534	0.0750000000000011	-0.509	1.98083333333334	-1.51818181818182	0.067142857142855	-0.248666666666669	-1.03	0.102500000000001	1.055	3.00444444444445	0.0975000000000001	0.228888888888886	0.0912500000000005	2.24428571428571	-1.705	-1.101	-0.63125	-1.2325	-1.80466666666666	0	-1.78	1.462	-0.843333333333332	-1.29272727272727	0.382857142857144	-1.359	-1.419	-0.4725	-1.39	-1.17823529411765	-0.415333333333336	-2.3925	-0.456250000000001	0.0824999999999996	-2.45888888888889	-2.04	-1.439375	0.247272727272726	0.729999999999999	1.72916666666667	0.476666666666667	0.220769230769231	0.0249999999999995	0.0264705882352949	-0.389999999999999	0.611	0.283750000000001	-0.280625000000001	0.55	0.515714285714285	0.405714285714286	-0.7075	0.0175000000000001	-0.83230769230769	0.407	-0.499000000000001	0.597142857142857	0.166363636363634	-4.10636363636364	-0.160588235294121	1.38466666666667	-2.27	-1.63090909090909	-1.12	2.71941176470588	-0.159090909090907	-0.69222222222222	-1.55727272727273	0.236666666666668	1.09636363636364	0.0510000000000019	1.57	0.147	-0.109999999999999	0.632857142857144	-0.845714285714285	0.142222222222225	0.405555555555555	0.245454545454544	1.36642857142857	-0.0310000000000006	1.89555555555556	0.567142857142859	0.910000000000002	-0.00750000000000028	-0.00624999999999964	0.113636363636363	-0.656666666666666	-0.723333333333333	0.274615384615384	0.477500000000001	-0.187000000000001	0.0590000000000011	0.0940000000000012	0.76	-1.17	0.623333333333333	0.158666666666667	-0.0274999999999999	0.356999999999999	-0.497692307692308	-1.07	1.46	0.115454545454547	0	0.506666666666666	-0.580909090909088	-0.629090909090909	-2.09090909090909	-0.0399999999999991	0.0846666666666671	0.123333333333333	0.0523076923076928	-0.828571428571429	0	-1.12266666666667	0.0549999999999997	-0.888888888888889	0.873529411764705	0.262222222222222	-0.91	-1.36375	0.114000000000001	-0.0742105263157882	0.264999999999999	-1.39272727272727	0.0311111111111106	-0.541818181818183	-0.209374999999998	-0.443333333333333	-2.19	0	-1.95	-1.95	1.71	4.58	4.58	-1.1	0	4.58	3.85	0.449999999999999	0.69	0	4.57	-1.61	-1.2	0	0	3.29	4.58	4.58	0	0	0	-0.7	-3.57	-0.85	-2.13	-2.65	0	-1.41	1.94	-2.56	4.58	-3.36	-3.57	-2.71	4.49	1.93	-2.29	0	0.119999999999999	3.96	4.49	0.69	0.699999999999999	0.0900000000000003	-3.46	0	-0.83	-0.27	-1.57	1.52	4.38	3.38	0.62	0	2.25	0	0	-0.869999999999999	0	-1.09	-2.33	1.49	2.69	0.970000000000001	-1.6	-0.37	0.319999999999993	4.22	-0.73	-4.24	-3.64	-5.93	0.609999999999999	-0.0700000000000003	1.22	-6.91	6.91	4.42	-4.76	0	1.13	-5.51	4.38	-1.06	3.23	4.56	0.00999999999999801	6.12	-2.98	2.17	4.71	0	0	-3.37	0	3.62	0.47	4.58	-0.510000000000002	-3.59	-4.38	-1.18	-2.22	-0.61	1.28	0.42	1.85	-1.27	0.239999999999999	-0.929999999999998	0.56	-3.63	-0.14	1.27	-0.9	1.34	4.79	-0.65	2.21	0.0400000000000009	5.4	-5.93	-1.86	-2.37	1.2	-4.96	1.34	3.15	0	0	2.04	-1.53	6.91	-5.48	-2.33	-4.36	0	0.27	1.98	-3.45	-0.35	0.120000000000001	0.590000000000002	-1.25	1.15	0	2.15	-4.52	-0.66	-0.65	0.349999999999998	2.87	-3.16	-0.470000000000001	-4.66	2.57	0.13	-0.38	0.2	-0.220000000000001	-0.260000000000001	1.1	3.16	-1.61	0.0899999999999981	-2.57	2.14	-4.54	-1.39	-1.1	1.79	0.72	0.11	-1.5	1.36	1.69	0	0.0800000000000001	-2.41	0.610000000000001	-2.58	0	-0.9	2.51	-1.75	2.17	0.700000000000003	0.71	-1.26	0	0	0.21	0.276666666666666	0.758333333333333	-0.82	0.622	1.84714285714286	2.33	0	-1.30333333333333	0.694000000000001	0.932857142857143	2.17	-0.0350000000000001	0.352500000000003	1.35571428571429	-0.794444444444446	-0.675714285714285	-0.518000000000001	0.387142857142855	0.0400000000000009	1.77857142857143	-0.481666666666666	-0.0412499999999998	-1.34428571428572	-0.558333333333332	1.516	-1.16142857142857	-0.238333333333333	0.568571428571429	0.494999999999999	-0.8325	0.716666666666667	-0.476666666666667	0.681764705882355	-0.409230769230771	-0.00666666666666593	-1.09666666666667	0.0749999999999993	0.609999999999999	1.78333333333333	1.29583333333333	0.417	0.298888888888889	-0.779285714285713	1.40307692307692	0.278333333333336	0.476666666666665	-1.19666666666667	0.1425	0.290000000000003	-0.921249999999999	-0.475000000000001	0.53125	-0.0975000000000001	1.375	1.752	1.33555555555556	1.05555555555556	1.10866666666667	2.39166666666667	-0.687777777777779	1.15428571428571	0.0876923076923077	0.625714285714288	0.77625	-0.100000000000001	1.534	-0.0749999999999993	0.509	-1.98083333333333	1.51818181818182	-0.0671428571428621	0.248666666666665	1.03	-0.102499999999999	-1.055	-3.00444444444444	-0.0975000000000001	-0.228888888888886	-0.0912500000000005	-2.24428571428571	1.705	1.101	0.63125	1.2325	1.80466666666666	0	1.78	-1.462	0.843333333333334	1.29272727272728	-0.382857142857141	1.35899999999999	1.419	0.4725	1.39	1.17823529411765	0.415333333333336	2.3925	0.456250000000001	-0.0824999999999996	2.45888888888889	2.04	1.439375	-0.247272727272726	-0.729999999999999	-1.72916666666667	-0.476666666666667	-0.22076923076923	-0.0250000000000004	-0.0264705882352931	0.390000000000001	-0.610999999999999	-0.283749999999998	0.280625000000001	-0.55	-0.515714285714286	-0.405714285714286	0.7075	-0.0175000000000001	0.832307692307692	-0.407	0.499000000000001	-0.597142857142857	-0.166363636363638	4.10636363636364	0.160588235294121	-1.38466666666667	2.27	1.63090909090909	1.12	-2.71941176470588	0.15909090909091	0.69222222222222	1.55727272727272	-0.236666666666665	-1.09636363636364	-0.0510000000000019	-1.57	-0.147	0.110000000000001	-0.632857142857143	0.845714285714285	-0.142222222222223	-0.405555555555555	-0.245454545454546	-1.36642857142857	0.0310000000000006	-1.89555555555556	-0.567142857142857	-0.909999999999997	0.00750000000000028	0.00624999999999964	-0.113636363636363	0.656666666666666	0.723333333333333	-0.274615384615384	-0.477500000000001	0.186999999999999	-0.0589999999999993	-0.0940000000000012	-0.760000000000002	1.17	-0.623333333333333	-0.158666666666667	0.0274999999999999	-0.356999999999999	0.497692307692308	1.07	-1.46	-0.115454545454545	0	-0.506666666666666	0.580909090909092	0.629090909090909	2.09090909090909	0.04	-0.0846666666666662	-0.123333333333333	-0.0523076923076919	0.828571428571429	0	1.12266666666667	-0.0549999999999997	0.888888888888889	-0.873529411764705	-0.262222222222221	0.909999999999998	1.36375	-0.114000000000001	0.0742105263157882	-0.265000000000001	1.39272727272727	-0.0311111111111106	0.541818181818181	0.209375	0.443333333333333	-3.85	-4.18	-1.95	-1.95	-2.52	4.58	4.58	-1.1	-1.86	4.58	3.85	-2.57	-0.69	-4.58	4.57	-1.61	0	0	0	-1.86	4.58	4.58	2.79	0	0	-0.7	-2.49	-4.55	-2.44	-0.39	0	-1.41	2.16	-2.56	3.1	-3.36	-3.57	-4.17	4.49	1.93	-2.29	0	-1.01	3.96	3.29	0.69	-0.300000000000001	-0.169999999999999	-3.7	4.57	-0.42	-2.46	1.19	-0.66	4.38	-1.1	0.62	0	2.25	0.819999999999999	0	-0.869999999999999	0	-1.09	-1.17	1.49	0.3	0.970000000000001	1.1	-3.77	1.46	-2.26	-0.73	-4.24	-3.64	2.3	1.57	-1.59	1.22	-6.91	4.57	4.35	-4.76	-6.91	1.13	-5.51	4.38	3.53	3.7	4.44	1.01	4.35	-1.33	2.17	4.07	-4.48	0	-3.37	2.67	0.609999999999999	-3.4	0.52	-0.510000000000002	-3.59	-0.57	-1.18	3.06	1.39	1.28	0.42	1.85	0.77	0.239999999999999	-1.5	0.59	-3.63	-0.0800000000000001	0.91	-0.9	1.34	4.79	-0.65	2.21	2.67	5.4	-6.3	-1.25	-3.21	-5.06	-4.96	3.44	3.15	0	0	2.04	2.49	6.72	-2.13	-0.580000000000001	-4.36	0	-4.04	1.93	-3.45	-0.760000000000002	0.120000000000001	0.420000000000002	1.26	1.15	0	2.15	-4.11	0.15	-0.65	-1.03	-5.03	-3.16	-0.470000000000001	-4.66	1.79	0.13	-1.46	0.2	-0.33	-0.9	-2.4	-3.83	-3.8	3.16	-2.57	2.14	-4.54	-1.39	-1.1	1.79	1.09	0.11	-1.5	1.36	-2.14	0	0.0800000000000001	-2.41	0.610000000000001	-2.58	0	-0.9	2.51	-1.07	2.17	-1.94	-2.73	-1.26	0	0	-0.13	0	0	0	0	0	1.77635683940025e-15	0	0	0	0	0	0	0	0	0	0	0	0	0	0	0	1.77635683940025e-15	0	0	0	-1.77635683940025e-15	0	0	0	-1.77635683940025e-15	0	0	0	0	0	0	0	-1.77635683940025e-15	0	0	0	0	0	0	3.5527136788005e-15	0	0	0	0	0	0	0	0	0	0	1.77635683940025e-15	0	0	0	0	0	0	0	8.88178419700125e-16	0	0	0	0	0	1.77635683940025e-15	0	-3.5527136788005e-15	0	0	0	0	0	0	0	0	-1.77635683940025e-15	0	0	0	0	0	0	0	0	0	0	0	0	0	0	0	0	0	0	0	1.77635683940025e-15	0	-3.5527136788005e-15	0	0	3.5527136788005e-15	-1.77635683940025e-15	0	0	0	-8.88178419700125e-16	0	0	0	0	0	0	0	0	0	0	0	-8.88178419700125e-16	0	0	0	0	0	3.5527136788005e-15	3.5527136788005e-15	0	0	0	0	0	0	0	0	0	0	0	0	0	0	-1.77635683940025e-15	0	0	-8.88178419700125e-16	0	1.77635683940025e-15	0	0	0	0	3.5527136788005e-15	0	0	0	0	0	0	-8.88178419700125e-16	0	0	0	1.77635683940025e-15	0	0	1.77635683940025e-15	0	0	-1.77635683940025e-15	0	-3.5527136788005e-15	0	0	0	0	0	0	0	0	0	0	0	0	0	0	0	0	0	0	0	0	0	8.88178419700125e-16
chrXII_247009_A_C_+	YLR052W_chrXII_247009_A_C_72_2	FALSE	0.0613458222580288	UpStream	TRUE	TRUE	FALSE	FALSE	FALSE	FALSE	TRUE	TRUE	-0.744591598223418	1	73	1	0	-1	0	0	1	0	0	0.381578947368421	1.01754385964912	6.56053661601603	NA	NA	34	705	379	186	192	2.62	0	0.356	0.644	0	0	0	0	0	0	0	0	0	0	0	0	0	0	0	0	0	0	0	0	0	0	0	0	0	0	0	0	0	-5.78	0	0	0	0	0	0	0	0	0	0	0	0	0	0	0	0	0	0	0	0	0	0	0	0	0	0	0	0	0	0	0	0	0	0	0	0	0	0	0	0	0	0	0	0	0	0	0	0	0	0	0	0	0	0	0	0	0	0	0	0	0	0	0	0	0	0	0	0	0	0	0	0	0	0	-7.18	0	0	0	0	0	0	0	0	0	0	0	0	0	0	0	0	0	0	0	0	0	0	0	0	0	0	0	0	0	0	0	0	0	0	0	0	0	0	0	0	0	0	0	0	0	0	0	0	0	0	0	0	0	0	0	0	0	0	0	0	0	0	0	0	0	0	0	0	0	0	0	0	0	0	0	0	0	0	0	0	0	0	0	0	0	0	0	0	0	0	0	0	0	0	0	0	0	0	0	0	0	0	0	0	0	0	0	0	0	0	0	0	0	0	0	0	0	0	0	0	-5.78	0	0	0	0	0	0	0	0	0	0	0	0	0	0	0	0	0	0	0	0	0	0	0	0	0	0	0	0	0	0	0	0	0	0	0	0	0	0	0	0	0	0	0	0	0	0	0	0	0	0	0	0	0	0	0	0	0	0	0	0	0	0	0	0	0	0	0	0	0	0	0	0	0	0	-7.18	0	0	0	0	0	0	0	0	0	0	0	0	0	0	0	0	0	0	0	0	0	0	0	0	0	0	0	0	0	0	0	0	0	0	0	0	0	0	0	0	0	0	0	0	0	0	0	0	0	0	0	0	0	0	0	0	0	0	0	0	0	0	0	0	0	0	0	0	0	0	0	0	0	0	0	0	0	0	0	0	0	0	0	0	0	0	0	0	0	0	0	0	0	0	0	0	0	0	0	0	0	0	0	0	0	0	0	0	0	0	0	0	0	0	0	0	0	0	0	0	-1	0	0	0	0	0	0	0	0	0	0	0	0	0	0	0	0	0	0	0	0	0	0	0	0	0	0	0	0	0	0	0	0	0	0	0	0	0	0	0	0	0	0	0	0	0	0	0	0	0	0	0	0	0	0	0	0	0	0	0	0	0	0	0	0	0	0	0	0	0	0	0	0	0	0	-1	0	0	0	0	0	0	0	0	0	0	0	0	0	0	0	0	0	0	0	0	0	0	0	0	0	0	0	0	0	0	0	0	0	0	0	0	0	0	0	0	0	0	0	0	0	0	0	0	0	0	0	0	0	0	0	0	0	0	0	0	0	0	0	0	0	0	0	0	0	0	0	0	0	0	0	0	0	0	0	0	0	0	0	0	0	0	0	0	0	0	0	0	0	0	0	0	0	0	0	0	0	0	0	0	0	0	0	0	0	0	0	0	0	0	0	0	0	0	0	0	0	0	0	0	0	0	0	0	0	0	0	0	0	0	0	0	0	0	0	0	0	0	0	0	0	0	0	0	0	0	0	0	0	0	0	0	0	0	0	0	0	0	0	0	0	0	0	0	0	0	0	0	0	0	0	0	0	0	0	0	0	0	0	0	0	0	0	0	0	0	0	0	0	0	0	0	0	0	0	0	0	0	0	0	0	0	0	0	0	0	0	0	0	0	0	0	0	0	0	0	0	0	0	0	0	0	0	0	0	0	0	0	0	0	0	0	0	0	0	0	0	0	0	0	0	0	0	0	0	0	0	0	0	0	0	0	0	0	0	0	0	0	0	0	0	0	0	0	0	0	0	0	0	0	0	0	0	0	0	0	0	0	0	0	0	0	0	0	0	0	0	0	0	0	0	0	0	0	0	0	0	0	0	0	0	0	0	0	0	0	0	0	0	0	0	0	0	0	0	0	0	0	0	0	0	0	0	0	0	0	0	0	0	0	0	0	0	0	0	0	0	0	0	0	0	0	0	0	0	0	0	0	0	0	0	0	0	0	0	0	0	0	0	0	0	0	0	0	0	0	0	0	0	0	0	0	0	0	0	0	0	0	0	0	0	0	0	0	0	0	0	0	0	0	0	0	0	0	0	0	0	0	0	0	0	0	0	0	0	0	0	0	0	0	0	0	0	0	0	0	0	0	0	0	0	0	0	0	0	0	0	0	0	0	0	0	0	0	0	0	0	0	0	0	0	0	0	0	0	0	0	0	0	0	0	0	0	0	0	0	0	0	0	0	0	0	0	0	0	0	0	0	0	0	0	0	0	0	0	0	0	0	0	0	0	0	0	0	0	0	0	0	0	0	0	0	0	0	0	0	0	0	0	0	0	0	0	0	0	0	0	0	0	0	0	0	0	0	0	0	0	0	0	0	0	0	0	0	0	0	0	0	0	0	0	0	0	0	0	0	0	0	0	0	0	0	0	0	0	0	0	0	0	0	0	0	0	0	0	0	0	0	0	0	0	0	0	0	0	0	0	0	0	0	0	0	0	0	0	0	0	0	0	0	0	0	0	0	0	0	0	0	0	0	0	0	0	0	0	0	0	0	0	0	0	0	0	0	0	0	0	0	0	0	0	0	0	0	0	0	0	0	0	0	0	0	0	0	0	0	0	0	0	0	0	0	0	0	0	0	0	0	0	0	0	0	0	0	0	0	0	0	0	0	0	0	0	0	0	0	0	0	0	0	0	0	0	0	0	0	0	0	0	0	0	0	0	0	0	0	0	0	0	0	0	0	0	0	0	0	0	0	0	0	0	0	0	0	0	0	0	0	0	0	0	0	0	0	-5.78	0	0	0	0	0	0	0	0	0	0	0	0	0	0	0	0	0	0	0	0	0	0	0	0	0	0	0	0	0	0	0	0	0	0	0	0	0	0	0	0	0	0	0	0	0	0	0	0	0	0	0	0	0	0	0	0	0	0	0	0	0	0	0	0	0	0	0	0	0	0	0	0	0	0	-7.18	0	0	0	0	0	0	0	0	0	0	0	0	0	0	0	0	0	0	0	0	0	0	0	0	0	0	0	0	0	0	0	0	0	0	0	0	0	0	0	0	0	0	0	0	0	0	0	0	0	0	0	0	0	0	0	0	0	0	0	0	0	0	0	0	0	0	0	0	0	0	0	0	0	0	0	0	0	0	0	0	0	0	0	0	0	0	0	0	0	0	0	0	0	0	0	0	0	0	0	0	0	0	0	0	0	0	0	0	0	0	0	0	0	0	0	0	0	0	0	0	-5.78	0	0	0	0	0	0	0	0	0	0	0	0	0	0	0	0	0	0	0	0	0	0	0	0	0	0	0	0	0	0	0	0	0	0	0	0	0	0	0	0	0	0	0	0	0	0	0	0	0	0	0	0	0	0	0	0	0	0	0	0	0	0	0	0	0	0	0	0	0	0	0	0	0	0	-7.18	0	0	0	0	0	0	0	0	0	0	0	0	0	0	0	0	0	0	0	0	0	0	0	0	0	0	0	0	0	0	0	0	0	0	0	0	0	0	0	0	0	0	0	0	0	0	0	0	0	0	0	0	0	0	0	0	0	0	0	0	0	0	0	0	0	0	0	0	0	0	0	0	0	0	0	0	0	0	0	0	0	0	0	0	0	0	0	0	0	0	0	0	0	0	0	0	0	0	0	0	0	0	0	0	0	0	0	0	0	0	0	0	0	0	0	0	0	0	0	0	-1	0	0	0	0	0	0	0	0	0	0	0	0	0	0	0	0	0	0	0	0	0	0	0	0	0	0	0	0	0	0	0	0	0	0	0	0	0	0	0	0	0	0	0	0	0	0	0	0	0	0	0	0	0	0	0	0	0	0	0	0	0	0	0	0	0	0	0	0	0	0	0	0	0	0	-1	0	0	0	0	0	0	0	0	0	0	0	0	0	0	0	0	0	0	0	0	0	0	0	0	0	0	0	0	0	0	0	0	0	0	0	0	0	0	0	0	0	0	0	0	0	0	0	0	0	0	0	0	0	0	0	0	0	0	0	0	0	0	0	0	0	0	0	0	0	0	0	0	0	0	0	0	0	0	0	0	0	0	0	0	0	0	0	0	0	0	0	1.29	4.59	5.15	-3.56	-2.66	0.57	-3.42	5.09	4.42	-0.749999999999999	-0.970000000000001	2.2	4.46	1.75	5.15	5.15	5.08	5.08	2.67	-4	0.00999999999999979	0.00999999999999979	4.53	-1.63	-4	0.590000000000001	2.71	4.19	0.43	3.29	5.15	1.52	-3.95	5.15	2.91	3.69	-1.37	-4	-1.13	2.41	-0.290000000000001	-2.54	1.14	3.32	1.81	1.55	5.15	0.17	2.45	0.58	2.37	5.14	3.09	-3.99	-3.81	-3.47	-1.57	0.550000000000001	-0.309999999999999	-0.310000000000004	-3.8	-2.94	4.96	2.78	-4.31	-2.68	-0.149999999999999	0.760000000000002	6.88	-4.25	0.579999999999998	-2.92	-2.56	2.49	1.47	-0.669999999999998	6.03	7.47	1.92	0.349999999999999	-2.14	0.300000000000001	-5.37	4.33	-6.05	-4.04	-3.8	0.579999999999998	0.57	2.22	1.94	6.61	-6.32	7.48	1.91	2.3	-1.38	-6.21	0.29	5.48	3.55	2.8	-1.87	1.37	8.76	5.12	1.18	0.41	0.0499999999999998	-0.25	1.16	1.49	4.01	-1.72	2.59	1.72	0.93	4.15	0.649999999999999	3.17	0.0800000000000001	-1.15	4.28	5.39	-1.91	2.24	-3.96	1.95	-0.030000000000002	7.48	-0.120000000000001	-3.61	-5.52	1.56	1.7	4.48	7.48	5.58	-1.37	-0.21	3.23	1.66	1.57	0.549999999999999	-1.14	-2.87	0.7	4.5	3.93	0.0199999999999996	5.26	2.73	-2.88	1.3	-2.85	-4.85	1.63	2.82	0.15	-1.69	5.68	0.0700000000000003	2.94	1.81	1.77	1.54	-0.48	1.26	0.94	-0.120000000000001	0.58	0.259999999999998	1.04	0.86	-0.36	0.130000000000001	-1.15	-0.21	-0.92	2.18	2.19	-2.09	1.72	2.63	0.57	1.29	4.83	-2.53	0.599999999999998	-2.42	2.12	-0.0800000000000001	0.580000000000001	-1.35	-1.1	1	-0.0650000000000013	1.73666666666667	0.31	-0.358	-2.07428571428571	-1.75142857142857	0.576666666666668	3.18333333333333	1.908	-0.598571428571429	-0.862857142857143	-1.02875	1.07875	-0.187142857142858	1.47111111111111	2.67142857142857	2.838	3.41285714285715	3.14142857142857	-1.2	1.26833333333333	1.005	1.23285714285714	0.671666666666667	-0.935999999999998	2.16	2.28166666666667	0.170000000000002	-0.56625	1.22803571428571	3.105	0.327777777777778	0.174117647058825	1.08692307692308	1.42222222222222	0.919166666666666	1.14428571428572	-0.84	-0.628888888888889	0.861666666666665	0.0830000000000002	0.698888888888888	0.0807142857142864	1.62923076923077	-0.272499999999999	1.08333333333333	1.645	-0.0316666666666663	0.0950000000000006	0.918750000000001	0.285	-0.546250000000001	0.818750000000001	-0.956249999999999	-2.058	-1.39222222222222	0.025555555555556	0.0459999999999994	-2.61666666666667	-0.043333333333333	-0.0528571428571443	0.13846153846154	0.572857142857142	0.0675000000000008	-0.984545454545456	-0.430000000000001	-0.243	1.574	-0.681666666666668	-2.61727272727273	0.604285714285716	0.478000000000002	1.01	0.51375	0.920999999999999	1.02166666666666	0.223749999999999	1.71055555555556	-1.3325	2.73	-1.06666666666667	-1.56	-0.242500000000001	2.11875	-2.38933333333333	-2.35166666666667	-0.581428571428571	0.183999999999997	-0.271666666666667	-0.279999999999999	-0.0392857142857146	-0.949000000000002	-2.064	0.204999999999998	-0.517500000000002	1.02470588235295	0.800666666666665	-3.055	0.53125	1.06625	-1.56111111111111	-0.433333333333334	-1.165	2.35545454545455	2.32333333333333	1.5125	1.22083333333333	0.91	-0.0180000000000007	0.651176470588235	0.948181818181817	0.308	0.904999999999999	-0.27	0.588	0.0214285714285714	1.46142857142857	0.597499999999998	1.611875	1.60461538461539	0.0469999999999988	0.615	1.16857142857143	1.84272727272727	-2.95454545454545	3.01117647058823	1.32466666666667	-1.19	-1.54181818181818	-2.10333333333333	-1.14	-1.39181818181818	1.48222222222222	0.077272727272728	1.39083333333334	-0.426363636363636	1.164	1.332	-0.762	0.208181818181819	0.828571428571429	0.511428571428571	0.457777777777777	1.14666666666667	0.932727272727272	1.30142857142857	1.335	1.53222222222222	1.60714285714286	0.91375	1.3675	1.2475	-1.06818181818182	1.36222222222222	-0.382222222222222	-0.0753846153846158	0.97125	1.14	0.203	-0.233999999999998	3.262	-0.0183333333333326	2.85	1.64933333333333	0.751000000000001	1.427	0.920769230769228	0.317499999999999	1.33444444444444	0.107272727272727	1.37888888888889	0.523333333333332	1.47909090909091	1.60090909090909	-0.779999999999999	-1.277	-0.778666666666667	0.435555555555554	-1.19538461538462	0.081428571428571	2.3875	-0.889999999999999	-0.838333333333333	-0.153333333333332	0.0947058823529403	1.53222222222222	0.343999999999998	0.0162499999999994	1.892	-0.026315789473685	1.491	-0.559090909090909	1.38388888888889	-0.0518181818181827	0.197500000000002	-0.0957142857142852	2.45	3.62	2.13	-3.98	2.63	5.02	-4	-3.64	1.64	2.47	-0.0100000000000002	5.15	5.15	5.15	1.88	-0.89	4.57	5.15	1.37	-4	1.1	1.81	5.15	5.15	5.15	-2.34	0.58	4.97	2.64	-4	0.58	0.0899999999999994	4.31	1.57	0.58	-0.56	2.18	0.67	5.02	2.37	0.0999999999999996	0.580000000000001	-3.96	5.14	-0.85	1.68	-0.74	-2.28	4.8	5.15	4.85	-0.45	5.15	-2.14	0.58	0.350000000000001	-1.83	-1.8	4.92	4.2	4.96	-2.17	4.96	2.09	4.1	-0.3	3.58	3.18	-0.89	-1.86	0.579999999999998	-3.52	0.75	0.58	4.49	-0.520000000000001	4.41	3.79	2	-3.61	-1.28	7.48	-2.18	1.42	1.27	-4.04	-3.81	-1.02	4.96	2.91	3.04	-2.94	-0.53	1.89	6.59	7.48	2.73	-0.81	3.34	0.390000000000001	3.86	5.77	-2.09	2.82	-3.81	-0.390000000000001	1.09	2.44	0.42	0.300000000000001	1.29	-0.46	2.49	0.479999999999999	1.46	-1.71	2.33	4.26	1.87	-0.43	0.0300000000000002	0.2	0.0499999999999998	4.06	0.580000000000002	5.91	-6.33	2.36	7.42	-1.51	-6.3	-3.64	-4.53	0.0700000000000003	-0.58	-0.26	5.85	-0.94	-0.0500000000000007	-0.86	3.62	1.13	0.23	0.0300000000000002	-1.26	-2.67	0.850000000000001	-0.800000000000001	2.77	5.05	0.700000000000001	1.1	-2.74	0.23	0.340000000000001	-2.9	-3.85	3.66	0.43	-0.49	3.24	2.99	-0.28	0.579999999999998	-0.27	-2.88	1.41	3.5	-1.62	-0.120000000000001	0.58	-0.940000000000001	4.85	4.75	-0.119999999999999	-0.23	0.330000000000001	1.89	-2.8	2.57	2.19	2.48	-0.380000000000001	0.579999999999998	-0.9	3.85	1.2	0.0600000000000005	0.109999999999999	-3.99	-1.58	5.15	0.759999999999999	2.43	5.09	2.3	-0.0400000000000009	2.64833333333333	0.234999999999999	0.318000000000001	0.952857142857142	0.56	-0.946666666666667	-0.921666666666667	2.598	0.312857142857144	-0.212857142857143	-0.317499999999999	3.18875	2.15571428571429	-0.0700000000000003	0.194285714285716	2.43	4.00714285714286	0.534285714285714	0.79857142857143	1.34	1.53125	1.61857142857143	-0.348333333333333	4.194	-1.10428571428571	1.88	1.97142857142857	1.1475	-1.51125	0.081666666666667	-0.477777777777778	1.20352941176471	0.153846153846153	0.106666666666667	-0.614166666666666	1.16571428571429	1.24125	0.7	1.185	0.682	0.641111111111108	-0.328571428571429	2.62692307692308	0.912500000000001	1.79666666666667	0.175833333333333	0.369166666666667	0.619	1.63875	-0.105	0.364999999999998	1.86375	0.115	0.571999999999999	1.23444444444444	0.728888888888888	2.15933333333333	-0.502500000000001	3.04555555555556	3.08	0.373846153846154	1.19857142857143	1.58125	-2.02181818181818	1.448	0.125999999999999	3.003	-4.225	0.688181818181818	-0.454999999999998	0.225999999999999	0.380000000000001	-0.186250000000001	0.776	-2.315	1.325	1.115	-1.68	-1.71857142857143	-0.155000000000001	-0.456999999999997	-0.0500000000000007	3.92625	1.902	-2.35166666666667	0.474285714285715	0.272000000000002	0.865	1.65363636363636	0.165714285714285	0.98	0.673	0.2925	0.00624999999999964	2.56823529411764	1.388	0.6775	1.455	2.40125	1.67444444444445	2.295	0.09375	1.51363636363637	-0.888333333333334	-1.87333333333333	0.673333333333333	0.997692307692307	-0.203	0.921764705882353	0.577272727272727	0.992	0.675000000000001	0.0950000000000006	0.100000000000001	-0.927142857142857	1.22857142857143	1.86625	1.07	0.162307692307692	-0.643000000000001	1.521	-0.427142857142857	0.848181818181819	2.31818181818182	3.43941176470588	0.0259999999999998	1.982	1.80454545454545	-1.07222222222222	-4.28352941176471	-2.87909090909091	1.86222222222222	1.06272727272728	0.209166666666668	-0.452727272727273	0.635999999999999	-0.671999999999999	-1.078	-0.0136363636363637	2.10571428571429	1.51428571428571	0.254444444444445	0.17	0.877272727272727	0.135000000000002	1.683	-0.897777777777778	0.557142857142859	1.5375	1.07875	0.966249999999999	-1.36545454545455	0.306666666666667	1.97444444444444	0.593846153846155	-0.810000000000002	0.969999999999999	-0.306	-0.381	1.47	3.28	-1.77833333333333	1.66933333333333	0.929	0.589	2.41	1.12875	-0.417777777777777	-0.264545454545456	1.39722222222222	-0.39777777777778	0.587272727272728	0.65	0.771818181818182	-1.541	-0.944666666666666	0.207777777777777	-1.02615384615385	2.32142857142857	2.3875	0.683333333333334	-0.98	0.531111111111109	-1.11058823529412	2.04777777777778	1.085	0.3125	1.672	-0.0452631578947376	0.622	1.60363636363637	1.33722222222222	0.167272727272726	0.2075	0.901904761904762	1.3	3.99	5.15	-3.98	2.63	5.02	-3.42	-1.64	1.64	2.47	-0.0100000000000002	5.15	4.46	2.63	5.15	1.34	5.04	5.08	1.37	-4	0.00999999999999979	1.81	4.53	1.8	-2.15	-2.34	2.71	4.97	2.64	-1.29	0.58	0.0899999999999994	4.31	4.33	1.03	3.69	2.18	0.67	5.02	2.37	0.0999999999999996	0.380000000000002	-3.96	5.14	1.81	1.68	1.62	-2.28	2.45	0.58	4.85	2.67	5.15	-2.14	0.58	-1.29	-1.83	-1.8	3.28	-0.0600000000000041	-3.8	-2.17	4.96	2.09	-3.09	-2.68	2.7	2.42	-0.89	-1.86	0.579999999999998	-3.52	-0.78	2.49	3.37	-0.669999999999998	4.41	3.79	1.92	0.349999999999999	-1.28	7.06	-2.18	1.42	1.27	-4.04	-3.81	-1.02	4.96	2.91	3.04	6.61	-4.86	4.84	6.59	7.48	2.73	-3.17	0.29	3.31	3.86	3.38	-2.09	2.82	4.96	5.12	1.09	0.41	0.42	0.300000000000001	1.29	-0.46	4.01	0.399999999999999	2.59	-1.71	0.93	4.26	0.649999999999999	3.17	0.0800000000000001	0.2	2.75	4.06	0.580000000000002	5.91	-3.96	2.36	4.21	2.7	-0.120000000000001	-3.64	-5.52	1.02	-0.58	3.57	7.48	5.11	-0.850000000000001	-0.86	3.23	1.13	1.49	0.549999999999999	-1.14	-2.87	0.7	4.5	2.77	0.0199999999999996	1.3	2.73	-2.88	0.23	-2.85	-4.85	1.63	3.28	0.15	-0.49	5.68	0.0700000000000003	-0.28	1.81	1.72	1.54	1.41	3.5	0.94	-0.120000000000001	0.58	-0.0200000000000014	1.3	1.38	-0.119999999999999	0.130000000000001	0.0100000000000002	-0.21	-2.8	2.57	2.19	2.48	0.980000000000001	1.39	-0.9	1.3	3.81	-0.93	0.599999999999998	-3.99	2.12	-0.0800000000000001	0.580000000000001	-1.35	-1.1	2.3	-0.0525000000000002	2.1925	0.272500000000001	-0.0200000000000005	-0.560714285714287	-0.595714285714285	-0.185	1.13083333333333	2.253	-0.142857142857142	-0.537857142857143	-0.673124999999999	2.13375	0.984285714285715	0.700555555555555	1.43285714285714	2.634	3.71	1.83785714285714	-0.200714285714287	1.30416666666667	1.268125	1.42571428571429	0.161666666666667	1.629	0.527857142857144	2.08083333333333	1.07071428571428	0.290625	-0.193375	1.59333333333333	-0.0750000000000011	0.688823529411764	0.620384615384614	0.764444444444445	0.1525	1.155	0.200625	0.0355555555555558	1.02333333333333	0.3825	0.670000000000002	-0.123928571428571	2.12807692307692	0.32	1.44	0.910416666666666	0.168749999999999	0.356999999999999	1.27875	0.0899999999999999	-0.0906250000000011	1.34125	-0.420625	-0.743	-0.0788888888888906	0.377222222222222	1.10266666666666	-1.55958333333333	1.50111111111111	1.51357142857143	0.256153846153845	0.885714285714284	0.824374999999999	-1.50318181818182	0.508999999999999	-0.0585000000000004	2.2885	-2.45333333333333	-0.964545454545455	0.0746428571428623	0.352	0.694999999999999	0.16375	0.8485	-0.646666666666665	0.774375000000003	1.41277777777778	-1.50625	0.505714285714287	-0.610833333333336	-1.0085	-0.14625	3.0225	-0.24366666666667	-2.35166666666667	-0.0535714285714288	0.228000000000002	0.296666666666667	0.686818181818181	0.0632142857142863	0.0154999999999959	-0.695499999999999	0.248750000000001	-0.255625	1.79647058823529	1.09433333333333	-1.18875	0.993125000000003	1.73375	0.0566666666666666	0.930833333333332	-0.535625	1.93454545454545	0.637878787878789	-0.180416666666666	0.947083333333333	0.953846153846153	-0.1105	0.786470588235294	0.762727272727272	0.65	0.789999999999999	-0.0875000000000004	0.344	-0.452857142857143	1.345	1.231875	1.3409375	0.883461538461539	-0.298	1.068	0.370714285714286	1.34545454545455	-0.318181818181817	3.22529411764706	0.675333333333331	0.396000000000001	0.131363636363634	-1.58777777777778	-2.71176470588235	-2.13545454545455	1.67222222222222	0.57	0.800000000000001	-0.439545454545456	0.899999999999999	0.33	-0.920000000000002	0.0972727272727276	1.46714285714286	1.01285714285714	0.356111111111112	0.658333333333333	0.904999999999998	0.718214285714286	1.509	0.317222222222222	1.08214285714286	1.225625	1.223125	1.106875	-1.21681818181818	0.834444444444445	0.796111111111111	0.259230769230768	0.0806249999999995	1.055	-0.0514999999999999	-0.307499999999999	2.366	1.63083333333333	0.535833333333333	1.65933333333333	0.84	1.008	1.66538461538462	0.723125	0.458333333333334	-0.0786363636363632	1.38805555555556	0.0627777777777752	1.03318181818182	1.12545454545455	-0.00409090909090892	-1.409	-0.861666666666667	0.321666666666665	-1.11076923076923	1.20142857142857	2.3875	-0.103333333333333	-0.909166666666668	0.188888888888886	-0.507941176470588	1.79	0.714500000000001	0.164375	1.782	-0.0357894736842113	1.0565	0.522272727272728	1.36055555555556	0.0577272727272735	0.202500000000001	0.403095238095239
chrXII_247140_T_C_+	YLR052W_5UTR_0_2	NA	-0.0942708010339429	TSS	TRUE	TRUE	FALSE	FALSE	FALSE	FALSE	TRUE	FALSE	0.508081165492643	1	90	1	0	0	-1	0	1	0	0	0.401315789473684	1.01666666666667	6.56053661601603	NA	NA	34	705	379	186	61	1.45	0.267717	0.051	0.051	0	0	0	0	0	0	0	0	0	0	0	0	0	0	0	0	0	0	0	0	0	0	0	0	0	0	0	0	0	0	0	0	0	0	0	0	0	0	0	0	0	0	0	0	0	0	0	0	0	0	0	0	0	0	0	0	0	0	0	0	0	0	0	0	0	0	0	0	0	0	0	0	0	0	0	0	0	0	0	0	0	0	0	0	0	0	0	0	0	0	0	0	0	0	0	0	0	0	0	0	0	0	0	0	0	0	0	0	0	0	0	0	0	0	0	0	0	0	0	0	0	0	0	0	0	0	0	0	0	0	0	0	0	0	0	0	0	0	0	0	0	0	0	0	0	0	0	0	0	0	0	0	0	0	0	0	0	0	0	0	0	0	0	0	0	0	0	0	0	0	0	0	0	0	0	0	0	0	0	0	0	0	0	0	0	0	0	0	0	0	0	0	0	0	0	0	0	0	0	0	0	0	0	0	0	0	0	0	0	0	0	0	0	0	0	0	0	0	0	0	0	0	0	0	0	0	0	0	0	0	0	0	0	0	0	0	0	0	0	0	0	0	0	0	0	0	0	0	0	0	0	0	0	0	0	0	0	0	0	0	0	0	0	0	0	0	0	0	0	0	0	0	0	0	0	0	0	0	0	0	0	0	0	0	0	0	0	0	0	0	0	0	0	0	0	0	0	0	0	0	0	0	0	0	0	0	0	0	0	0	0	0	0	0	0	0	0	0	0	0	0	0	0	0	0	0	0	0	0	0	0	0	0	0	0	0	0	0	0	0	0	0	0	0	0	0	0	0	0	0	0	0	0	0	0	0	0	0	0	0	0	0	0	0	0	0	0	0	0	0	0	0	0	0	0	0	0	0	0	0	0	0	0	0	0	0	0	0	0	0	0	0	0	0	0	0	0	0	0	0	0	0	0	0	0	0	0	0	0	0	0	0	0	0	0	0	0	0	0	0	0	0	0	0	0	0	0	0	0	0	0	0	0	0	0	0	0	0	0	0	0	0	0	0	0	0	0	0	0	0	0	0	0	0	0	0	0	0	0	0	0	0	0	0	0	0	0	0	0	0	0	0	0	0	0	0	0	0	0	0	0	0	0	0	0	0	0	0	0	0	0	0	0	0	0	0	0	0	0	0	0	0	0	0	0	0	0	0	0	0	0	0	0	0	0	0	0	0	0	0	0	0	0	0	0	0	0	0	0	0	0	0	0	0	0	0	0	0	0	0	0	0	0	0	0	0	0	0	0	0	0	0	0	0	0	0	0	0	0	0	0	0	0	0	0	0	0	0	0	0	0	0	0	0	0	0	0	0	0	0	0	0	0	0	0	0	0	0	0	0	0	0	0	0	0	0	0	0	0	0	0	0	0	0	0	0	0	0	0	0	0	0	0	0	0	0	0	0	0	0	0	0	0	0	0	0	0	0	0	0	0	0	0	0	0	0	0	0	0	0	0	0	0	0	0	0	0	0	0	0	0	0	0	0	0	0	0	0	0	0	0	0	0	0	0	0	0	0	0	0	0	0	0	0	0	0	0	0	0	0	0	0	0	0	0	0	0	0	-8.86	0	0	0	0	0	0	0	0	0	0	0	0	0	0	0	0	0	0	0	0	0	0	0	0	0	0	0	0	0	0	0	0	0	0	0	0	0	0	0	0	0	0	0	0	0	0	0	0	0	0	0	0	0	0	0	0	0	0	0	0	0	0	0	0	0	0	0	0	0	0	0	0	0	0	0	0	0	0	0	0	0	0	0	0	0	0	0	0	0	0	0	0	0	0	0	0	0	0	0	0	0	0	0	0	0	0	0	0	0	0	0	0	0	0	0	0	0	0	0	0	0	0	0	0	0	0	0	0	0	0	0	0	0	0	0	0	0	0	0	0	0	0	0	0	0	0	0	0	0	0	0	0	0	0	0	0	0	0	0	0	0	0	0	0	0	0	0	0	0	0	0	0	0	0	0	0	0	0	0	0	0	0	0	0	0	0	0	0	0	0	0	0	0	0	0	-8.86	0	0	0	0	0	0	0	0	0	0	0	0	0	0	0	0	0	0	0	0	0	0	0	0	0	0	0	0	0	0	0	0	0	0	0	0	0	0	0	0	0	0	0	0	0	0	0	0	0	0	0	0	0	0	0	0	0	0	0	0	0	0	0	0	0	0	0	0	0	0	0	0	0	0	0	0	0	0	0	0	0	0	0	0	0	0	0	0	0	0	0	0	0	0	0	0	0	0	0	0	0	0	0	0	0	0	0	0	0	0	0	0	0	0	0	0	0	0	0	0	0	0	0	0	0	0	0	0	0	0	0	0	0	0	0	0	0	0	0	0	0	0	0	0	0	0	0	0	0	0	0	0	0	0	0	0	0	0	0	0	0	0	0	0	0	0	0	0	0	0	0	0	0	0	0	0	0	0	0	0	0	0	0	0	0	0	0	0	0	0	0	0	0	0	0	-1	0	0	0	0	0	0	0	0	0	0	0	0	0	0	0	0	0	0	0	0	0	0	0	0	0	0	0	0	0	0	0	0	0	0	0	0	0	0	0	0	0	0	0	0	0	0	0	0	0	0	0	0	0	0	0	0	0	0	0	0	0	0	0	0	0	0	0	0	0	0	0	0	0	0	0	0	0	0	0	0	0	0	0	0	0	0	0	0	0	0	0	0	0	0	0	0	0	0	0	0	0	0	0	0	0	0	0	0	0	0	0	0	0	0	0	0	0	0	0	0	0	0	0	0	0	0	0	0	0	0	0	0	0	0	0	0	0	0	0	0	0	0	0	0	0	0	0	0	0	0	0	0	0	0	0	0	0	0	0	0	0	0	0	0	0	0	0	0	0	0	0	0	0	0	0	0	0	0	0	0	0	0	0	0	0	0	0	0	0	0	0	0	0	0	0	-8.86	0	0	0	0	0	0	0	0	0	0	0	0	0	0	0	0	0	0	0	0	0	0	0	0	0	0	0	0	0	0	0	0	0	0	0	0	0	0	0	0	0	0	0	0	0	0	0	0	0	0	0	0	0	0	0	0	0	0	0	0	0	0	0	0	0	0	0	0	0	0	0	0	0	0	0	0	0	0	0	0	0	0	0	0	0	0	0	0	0	0	0	0	0	0	0	0	0	0	0	0	0	0	0	0	0	0	0	0	0	0	0	0	0	0	0	0	0	0	0	0	0	0	0	0	0	0	0	0	0	0	0	0	0	0	0	0	0	0	0	0	0	0	0	0	0	0	0	0	0	0	0	0	0	0	0	0	0	0	0	0	0	0	0	0	0	0	0	0	0	0	0	0	0	0	0	0	0	0	0	0	0	0	0	0	0	0	0	0	0	0	0	0	0	0	0	-8.86	0	0	0	0	0	0	0	0	0	0	0	0	0	0	0	0	0	0	0	0	0	0	0	0	0	0	0	0	0	0	0	0	0	0	0	0	0	0	0	0	0	0	0	0	0	0	0	0	0	0	0	0	0	0	0	0	0	0	0	0	0	0	0	0	0	0	0	0	0	0	0	0	0	0	0	0	0	0	0	0	0	0	0	0	0	0	0	0	0	0	0	0	0	0	0	0	0	0	0	0	0	0	0	0	0	0	0	0	0	0	0	0	0	0	0	0	0	0	0	0	0	0	0	0	0	0	0	0	0	0	0	0	0	0	0	0	0	0	0	0	0	0	0	0	0	0	0	0	0	0	0	0	0	0	0	0	0	0	0	0	0	0	0	0	0	0	0	0	0	0	0	0	0	0	0	0	0	0	0	0	0	0	0	0	0	0	0	0	0	0	0	0	0	0	0	-1	0	0	0	0	0	0	0	0	0	0	0	0	0	0	0	0	0	0	0	0	0	0	0	0	0	0	0	0	0	0	0	0	0	0	0	0	0	0	0	0	0	0	0	0	0	0	0	0	0	0	0	0	0	0	0	0	0	0	0	0	0	0	0	0	0	0	0	0	0	0	0	0	0	0	0	0	0	0	0	0	0	0	0	0	0	0	0	0	0	0	0	0	0	0	0	-1.61	5.15	0.58	0.93	0.58	0.58	0.58	5.15	4.42	2.2	4.05	-1.13	2.83	3.63	5.15	5.11	0.58	4.22	5.15	3.02	0	0.58	0.58	-0.57	0.58	2.87	2.83	3.59	2.58	0.0500000000000007	5.15	1.02	0.529999999999999	1.23	5.13	-4	2.2	0.4	0.58	5.06	-0.76	0.58	-4	5.04	-2.58	4.47	2.57	-1.9	-0.18	0.36	-1.42	-1.32	1.35	1.96	0.569999999999999	1.78	1.65	-0.609999999999996	0.950000000000003	0.8	4.28	-1.17	4.96	-0.45	0.0899999999999999	2.37	3.26	3.38	-3.18	-3.55	-6.33	-3.83	1.14	4.97	0.549999999999999	0.16	-4.68	7.47	0.38	3.22	1.74	3.54	2.6	7.48	3.19	-5.63	1.83	0.82	0.569999999999999	3.29	0.36	0.899999999999999	-0.94	0.579999999999998	-2.19	7.48	0.579999999999998	1.01	4.65	0.579999999999998	0.59	0.92	2.38	3.44	0.57	0.619999999999999	1.47	-0.59	3.18	1.22	2.44	-1.32	-0.570000000000001	1.04	-0.76	1.68	2.49	1.42	2.34	1.79	-0.15	1.98	1.68	0.530000000000001	1.83	-0.57	1.18	-0.729999999999999	2.48	0.579999999999998	-5.54	-0.500000000000002	5.89	4.53	4.43000000000001	-0.2	6.69	3.17	-3.89	1.5	1.17	2.5	1.21	4.02	-1.09	0.920000000000002	3.19	-1.69	-0.569999999999999	-1.34	5.26	0.790000000000001	-2	2.5	0.860000000000001	0.0599999999999987	0.43	-1.14	0.55	-0.66	4.33	0.46	3.7	3.07	0.150000000000001	-3.98	1.18	0.469999999999999	-4	0.69	5.09	5.15	5.15	5.15	0.409999999999997	1.03	0.4	4.79	-1.54	0.93	-3.81	-0.07	4.44089209850063e-16	1.97	-2.15	5	2.97	3.27	5.15	3.09	-3.99	-1.18	3.7	1.13	0.529999999999999	2.19	0.211666666666666	2.495	-0.51	0.263999999999999	-0.227142857142857	0.578571428571429	0.576666666666666	1.88	2.602	0.334285714285715	1.30714285714286	-1.06375	1.43125	1.16857142857143	0.676666666666668	1.99571428571429	2.32	3.8	3.18142857142857	0.578571428571429	0.786666666666667	0.963749999999999	-0.111428571428572	0.113333333333333	0.58	0.998571428571429	2.04333333333333	0.738571428571429	-0.0712499999999991	-1.55375	3.82166666666667	-0.148888888888889	0.855882352941176	0.677692307692309	1.41555555555555	-0.1775	1.21928571428572	-0.23	1.15444444444444	2.1575	0.5	0.997777777777777	-0.698571428571427	3.03230769230769	0.00583333333333513	1.56	0.448333333333334	0.110833333333334	0.385	-0.0024999999999995	-0.19	-0.0150000000000006	0.72125	0.418749999999999	-0.306000000000001	-0.0566666666666666	1.08111111111111	1.15466666666666	-0.224999999999998	-0.731111111111112	1.10142857142857	0.226153846153846	1.19857142857143	0.84375	-1.08454545454546	1.104	-0.318000000000001	2.083	-2.6625	-1.09909090909091	0.537142857142861	0.726666666666667	2.04	0.411250000000001	-0.133999999999999	-1.98277777777778	0.126249999999999	1.48166666666667	-1.42375	0.485714285714286	0.638333333333332	-0.459	0.388749999999998	3.35125	-0.584666666666667	-2.35166666666667	1.19857142857143	-1.278	0.571666666666667	1.01272727272727	-0.422142857142857	0.410000000000004	-0.645	0.677500000000002	0.872499999999999	2.20294117647059	1.216	-0.6625	0.987500000000001	0.983750000000001	0.897777777777778	1.60666666666667	0.274374999999999	2.10818181818182	-1.62	-0.216666666666665	0.744166666666667	0.689230769230769	-0.0430000000000001	0.624705882352941	1.33818181818182	-0.303	0.62125	0.010625000000001	0.0380000000000003	-0.494285714285714	1.05571428571429	1.305	1.594375	2.43692307692308	-0.359999999999999	1.114	0.571428571428572	1.67636363636364	1.15181818181818	3.17176470588235	-0.0599999999999987	1.08	0.0890909090909098	-0.983333333333334	-3.85941176470588	-1.23272727272727	2.17444444444444	1.63454545454545	1.15416666666667	-1.52272727272727	1.113	-0.238000000000001	-0.909000000000002	0.318181818181818	0.195714285714286	1.35714285714286	0.315555555555555	0.741111111111112	0.687272727272727	-0.0649999999999977	1.366	-0.363333333333333	1.04	0.00375000000000014	1.375	1.25375	-1.18181818181818	2.01888888888889	0.341111111111111	-0.349999999999998	0.493749999999999	1.327	0.144	-0.327999999999999	2.502	1.15166666666667	2.22666666666667	1.49066666666667	0.778500000000001	1.07	1.41846153846154	1.3875	-0.125555555555556	-0.00818181818181962	1.37888888888889	0.0166666666666675	2.06	2.23	1.31090909090909	-1.237	-0.863333333333333	0.312222222222223	-1.24769230769231	0.910000000000002	2.3875	0.232666666666667	-0.893333333333334	0.735555555555555	-0.778823529411763	1.27	1.254	1.38	1.778	0.0478947368421068	1.226	0.833636363636364	1.35277777777778	0.489999999999998	0.406874999999999	0.347619047619048	-3.28	4.57	0.58	-1.4	0.569999999999999	0.58	-3.42	0.58	3.29	-4	-1.33	0.58	5.15	5.15	1.88	-0.31	1.67	3.29	0.580000000000001	5.15	3.47	0.0700000000000003	2.49	0.58	5.15	0.58	5.15	5.15	5.15	0.49	-0.880000000000001	1.26	-2.18	3.35	3.35	1.15	3.18	-1.38	0.29	1.02	0.129999999999999	0.600000000000001	-1.09	0.33	1.39	1.69	0.579999999999999	-0.0600000000000007	-1.85	4.55	0.58	1.71	0.700000000000001	-3.02	-3.81	-2.04	-0.29	-0.260000000000002	-6.04	7.46	4.39	0.680000000000001	0.569999999999999	-0.14	-3.45	-0.81	2.4	3.53	0.58	3.13	-4.21	-0.26	0.0499999999999998	0.87	2.68	0.58	1.68	3.33	-4.05	1.51	-1.12	-4.45	-1.48	2.86	1.46	-5.63	-3.81	0.329999999999998	0.569999999999999	1.49	4.87	7.48	1.78	-0.610000000000003	-3.94	6.09	-2.04	0.19	-0.720000000000001	2.92	8.67	0.579999999999999	3.62	1.86	1.15	0.579999999999998	-0.0899999999999999	2.97	-0.75	2.45	1.39	0.239999999999999	1.95	1.55	0.14	-0.67	3.77	2.69	4.28	0.17	-0.18	2.79	-2.53	0.840000000000001	-6.33	7.48	3.51	1.7	-1.8	0.289999999999999	-2.82	-1.21	-1.19	-1.05	2.3	-4.01	4.16	1.39	0.33	0.56	1.82	4.81	1.03	3.29	0.759999999999999	0.78	3.38	0.8	-1.81	0.540000000000001	2.01	0.58	-1.07	-0.59	-0.120000000000001	2.9	-1.24	-1.58	1.02	-2.96	-1.59	2.84	-0.13	3.07	5.15	3.66	3.85	0.58	1.74	0.98	5.09	-2.96	1.3	2.08	-3.3	-0.12	-0.77	-0.34	1.13	5.15	-3.81	1.79	-1.05	0.0899999999999999	0.0299999999999994	4.8	4.79	-3.13	5.15	0.58	3.44	5.15	3.7	0.58	0.58	0.890000000000001	-0.316666666666666	1.89	1.055	-0.304	-0.894285714285715	-1.77	-0.946666666666667	0.381666666666668	1.904	-0.619999999999999	-2.38285714285714	-0.282500000000001	2.83625	0.800000000000001	0.724444444444444	0.869999999999999	2.948	3.62	0.494285714285715	-0.98	1.82166666666667	1.5725	2.96285714285714	0.210000000000001	2.678	0.0571428571428569	2.11833333333333	1.40285714285714	0.6525	-0.678749999999999	-0.635000000000002	-0.00111111111111128	0.521764705882351	0.563076923076922	0.113333333333333	0.482500000000002	1.09071428571429	0.63125	-1.08333333333333	-0.110833333333334	0.265000000000001	0.342222222222222	0.450714285714287	1.22384615384615	0.634166666666665	1.32	1.3725	0.226666666666667	0.329000000000001	2.56	0.37	-0.166250000000001	1.96125	-1.26	-1.18	-0.101111111111111	-0.326666666666667	1.05066666666666	-2.89416666666667	3.73333333333333	1.92571428571429	0.286153846153846	0.572857142857144	0.805000000000001	-1.92181818181818	-0.0859999999999994	0.200999999999999	2.494	-2.24416666666667	-0.83	-0.387857142857143	-0.0226666666666659	-0.65	-0.0837500000000002	1.831	0.689444444444444	1.4225	1.34388888888889	-1.58875	0.525714285714287	-1.86	-1.558	-0.68125	2.69375	0.0973333333333315	-2.35166666666667	-1.30571428571429	1.734	0.0216666666666665	0.36090909090909	0.548571428571432	-0.379000000000001	-0.746	-0.18	-1.38375	1.38999999999999	0.972666666666669	-1.715	0.998750000000001	2.48375	1.53611111111111	0.254999999999999	-1.345625	1.76090909090909	-0.158333333333335	-0.144166666666667	1.15	1.21846153846154	-0.178	0.948235294117647	0.187272727272727	1.603	0.95875	-0.185625000000002	0.65	-0.411428571428573	1.63428571428571	1.15875	1.0875	-0.67	-0.235999999999999	1.022	0.17	1.01454545454545	-1.78818181818182	3.27882352941176	1.41066666666666	-0.288	0.173636363636362	-2.19222222222222	-1.56411764705882	-3.03818181818182	1.17	-0.494545454545452	0.445833333333336	0.643636363636364	0.687000000000001	0.898000000000001	-0.930999999999997	-0.123636363636365	2.73857142857143	0.668571428571429	0.396666666666667	0.575555555555555	1.12272727272727	1.50142857142857	1.652	0.997777777777779	1.12428571428571	2.4475	1.07125	0.959999999999999	-1.25181818181818	-0.350000000000001	1.25111111111111	0.868461538461538	-0.332500000000001	0.783000000000001	-0.246999999999998	-0.287000000000001	2.23	2.11	-1.155	1.828	0.9015	0.946	1.91230769230769	0.0587499999999999	1.04222222222222	-0.149090909090908	1.39722222222222	0.108888888888888	0.00636363636363591	0.0209090909090914	-1.31909090909091	-1.581	-0.86	0.331111111111111	-0.973846153846154	1.49285714285714	2.3875	-0.439333333333334	-0.925000000000001	-0.357777777777777	-0.237058823529411	2.31	0.174999999999999	-1.05125	1.786	-0.119473684210529	0.887	0.210909090909093	1.36833333333333	-0.374545454545453	-0.00187500000000007	0.458571428571428	-3.27	4.57	0.58	-1.4	0.569999999999999	0.58	0.58	5.09	3.29	-4	-1.33	0.58	2.83	5.15	3.07	3.12	1.67	4.22	0.580000000000001	5.15	0	0.58	0.58	0	4.58	2.87	5.15	5.15	5.15	0.0500000000000007	-0.600000000000001	1.02	0.529999999999999	3.35	3.35	-4	3.18	0.140000000000001	0.29	1.02	-0.76	0.58	-4	0.33	-2.07	4.47	0.579999999999999	-0.0600000000000007	-1.33	0.36	-1.42	1.71	1.35	-3.02	-3.81	-2.04	-0.29	-0.609999999999996	-6.04	0.8	4.39	-1.17	4.96	-0.14	0.0899999999999999	-0.81	3.26	3.38	-1.06	3.13	-6.33	-0.26	0.0499999999999998	1.91	0.549999999999999	0.16	-4.68	3.33	0.38	3.22	-1.12	-4.45	-1.48	2.86	3.19	-5.63	-3.81	0.82	0.569999999999999	1.49	0.36	7.48	1.78	-0.610000000000003	-3.94	7.48	0.579999999999998	0.19	-0.720000000000001	2.92	8.11	0.92	3.62	1.86	0.57	0.579999999999998	1.47	0.359999999999999	1.63	2.45	1.39	-1.32	1.95	1.11	-0.76	1.68	2.49	2.45	4.28	0.17	-0.15	2.79	-1.25	0.840000000000001	-5.38	7.48	3.51	-0.729999999999999	2.48	0.579999999999998	-5.06	-1.21	0.119999999999997	3.04	2.3	-0.2	4.16	2.85	-2.92	0.56	1.38	4.81	1.03	4.02	-1.09	0.78	3.38	-1.69	-0.569999999999999	-1.34	2.01	0.58	-2	-0.59	-0.120000000000001	2.9	-0.609999999999999	-1.58	1.02	-2.96	1.95	2.84	3.7	3.07	1.7	-3.08	1.18	0.58	-4	0.98	5.09	5.15	1.3	2.08	-3.3	1.03	0.4	0.780000000000002	-1.18	5.15	-3.81	0.87	-1.05	1.97	-0.690000000000001	5	4.68	-3.13	5.15	0.58	-3.92	5.15	3.7	0.58	0.58	2.19	-0.0525000000000002	2.1925	0.272500000000001	-0.0199999999999996	-0.560714285714287	-0.595714285714285	-0.185	1.13083333333333	2.253	-0.142857142857142	-0.537857142857142	-0.673124999999999	2.13375	0.984285714285715	0.700555555555555	1.43285714285714	2.634	3.71	1.83785714285714	-0.200714285714286	1.30416666666667	1.268125	1.42571428571429	0.161666666666665	1.629	0.527857142857142	2.08083333333333	1.07071428571429	0.290625	-1.11625	1.59333333333333	-0.0749999999999993	0.688823529411767	0.620384615384616	0.764444444444443	0.1525	1.155	0.200624999999999	0.035555555555554	1.02333333333333	0.3825	0.670000000000002	-0.123928571428571	2.12807692307692	0.32	1.44	0.910416666666666	0.168749999999999	0.357000000000001	1.27875	0.0899999999999999	-0.0906250000000011	1.34125	-0.420625	-0.743	-0.0788888888888906	0.377222222222223	1.10266666666666	-1.55958333333333	1.50111111111111	1.51357142857143	0.256153846153845	0.885714285714286	0.824375	-1.50318181818182	0.509	-0.0585000000000004	2.2885	-2.45333333333333	-0.964545454545457	0.0746428571428552	0.352	0.695	0.16375	0.8485	-0.646666666666665	0.774374999999999	1.41277777777778	-1.50625	0.505714285714285	-0.610833333333334	-1.0085	-0.14625	3.0225	-0.24366666666667	-2.35166666666667	-0.0535714285714306	0.227999999999998	0.296666666666667	0.686818181818182	0.0632142857142846	0.0154999999999994	-0.695499999999999	0.248750000000001	-0.255625	1.79647058823529	1.09433333333333	-1.18875	0.993124999999999	1.73375	1.35915032679739	0.930833333333334	-0.535625000000003	1.93454545454545	-0.889166666666668	-0.180416666666666	0.947083333333333	0.953846153846154	-0.1105	0.786470588235295	0.762727272727273	0.649999999999999	0.789999999999999	-0.0874999999999986	0.344	-0.452857142857142	1.345	1.231875	1.3409375	0.883461538461539	-0.298	1.068	0.370714285714286	1.34545454545455	-0.31818181818182	3.22529411764706	0.675333333333334	0.396000000000001	0.131363636363638	-1.58777777777778	-2.71176470588235	-2.13545454545455	1.67222222222222	0.57	0.800000000000001	-0.439545454545453	0.899999999999999	0.33	-0.919999999999998	0.0972727272727276	1.46714285714286	1.01285714285714	0.356111111111112	0.658333333333333	0.905000000000001	0.718214285714286	1.509	0.317222222222222	1.08214285714286	1.225625	1.223125	1.106875	-1.21681818181818	0.834444444444444	0.796111111111111	0.259230769230768	0.0806249999999995	1.055	-0.0515000000000008	-0.307499999999999	2.366	1.63083333333333	0.535833333333333	1.65933333333333	0.84	1.008	1.66538461538462	0.723125	0.458333333333332	-0.0786363636363632	1.38805555555555	0.0627777777777769	1.03318181818182	1.12545454545455	-0.00409090909090892	-1.409	-0.861666666666666	0.321666666666667	-1.11076923076923	1.20142857142857	2.3875	-0.103333333333332	-0.909166666666666	0.188888888888888	-0.507941176470588	1.79	0.714500000000001	0.164375	1.782	-0.0357894736842113	1.0565	0.522272727272727	1.36055555555556	0.0577272727272735	0.202500000000001	0.403095238095238
chrXII_248521_CAT_C_-	YLR053C_chrXII_248521_CAT_C_72_2	TRUE	-2.03762451085593	UpStream	FALSE	TRUE	FALSE	FALSE	FALSE	FALSE	TRUE	NA	-0.468332132009361	1	74	1	-2	-1	-1	0	0	-1	0	0.366666666666667	1.01333333333333	5.21075721744714	NA	NA	1	680	155	70	95	4.5	0.314961	0.233	NA	0	0	0	0	0	0	0	0	0	0	0	0	0	0	0	0	0	0	0	0	0	0	0	0	0	0	0	0	0	0	0	0	0	0	0	0	0	0	0	0	0	0	0	0	0	0	0	0	0	0	0	0	0	0	0	0	0	0	0	0	0	0	0	0	0	0	0	0	0	0	0	0	0	0	0	0	0	0	0	0	0	0	0	0	0	0	0	0	0	0	0	0	0	0	0	0	0	0	0	0	0	0	0	0	0	0	0	0	0	0	0	0	0	0	0	0	0	0	0	0	-6.11	0	0	0	0	0	0	0	0	0	0	0	0	0	0	0	0	0	0	0	0	0	0	0	0	0	0	0	0	0	0	0	0	0	0	0	0	0	0	0	0	0	0	0	0	0	0	0	0	0	0	0	0	0	0	0	0	0	0	0	0	0	0	0	0	0	0	0	0	0	0	0	0	0	0	0	0	0	0	0	0	0	0	0	0	0	0	0	0	0	0	0	0	0	0	0	0	0	0	0	0	0	0	0	0	0	0	0	0	0	0	0	0	0	0	0	0	0	0	0	0	0	0	0	0	0	0	0	0	0	0	0	0	0	0	0	0	0	0	0	0	0	0	0	0	0	0	0	0	0	0	0	0	0	0	0	0	0	0	0	0	0	0	0	0	0	0	0	0	0	0	0	0	0	0	0	0	0	0	0	0	0	0	0	0	0	0	0	0	0	0	0	0	0	0	0	-6.11	0	0	0	0	0	0	0	0	0	0	0	0	0	0	0	0	0	0	0	0	0	0	0	0	0	0	0	0	0	0	0	0	0	0	0	0	0	0	0	0	0	0	0	0	0	0	0	0	0	0	0	0	0	0	0	0	0	0	0	0	0	0	0	0	0	0	0	0	0	0	0	0	0	0	0	0	0	0	0	0	0	0	0	0	0	0	0	0	0	0	0	0	0	0	0	0	0	0	0	0	0	0	0	0	0	0	0	0	0	0	0	0	0	0	0	0	0	0	0	0	0	0	0	0	0	0	0	0	0	0	0	0	0	0	0	0	0	0	0	0	0	0	0	0	0	0	0	0	0	0	0	0	0	0	0	0	0	0	0	0	0	0	0	0	0	0	0	0	0	0	0	0	0	0	0	0	0	0	0	0	0	0	0	0	0	0	0	0	0	0	0	0	0	0	0	-1	0	0	0	0	0	0	0	0	0	0	0	0	0	0	0	0	0	0	0	0	0	0	0	0	0	0	0	0	0	0	0	0	0	0	0	0	0	0	0	0	0	0	0	0	0	0	0	0	0	0	0	0	0	0	0	0	0	0	0	0	0	0	0	0	0	0	0	0	0	0	0	0	0	0	0	0	0	0	0	0	0	0	0	0	0	0	0	0	0	0	0	0	0	0	0	0	0	0	0	0	0	0	0	0	0	0	0	0	0	0	0	0	0	0	0	0	0	0	0	0	0	0	0	0	0	0	0	0	0	0	0	0	0	0	0	0	0	0	0	0	0	0	0	0	0	0	0	0	0	0	0	0	0	0	0	0	0	0	0	0	0	0	0	0	0	0	0	0	0	0	0	0	0	0	0	0	0	0	0	0	0	0	0	0	0	0	0	0	0	0	0	0	0	0	0	-6.11	0	0	0	0	0	0	0	0	0	0	0	0	0	0	0	0	0	0	0	0	0	0	0	0	0	0	0	0	0	0	0	0	0	0	0	0	0	0	0	0	0	0	0	0	0	0	0	0	0	0	0	0	0	0	0	0	0	0	0	0	0	0	0	0	0	0	0	0	0	0	0	0	0	0	0	0	0	0	0	0	0	0	0	0	0	0	0	0	0	0	0	0	0	0	0	0	0	0	0	0	0	0	0	0	0	0	0	0	0	0	0	0	0	0	0	0	0	0	0	0	0	0	0	0	0	0	0	0	0	0	0	0	0	0	0	0	0	0	0	0	0	0	0	0	0	0	0	0	0	0	0	0	0	0	0	0	0	0	0	0	0	0	0	0	0	0	0	0	0	0	0	0	0	0	0	0	0	0	0	0	0	0	0	0	0	0	0	0	0	0	0	0	0	0	0	-6.11	0	0	0	0	0	0	0	0	0	0	0	0	0	0	0	0	0	0	0	0	0	0	0	0	0	0	0	0	0	0	0	0	0	0	0	0	0	0	0	0	0	0	0	0	0	0	0	0	0	0	0	0	0	0	0	0	0	0	0	0	0	0	0	0	0	0	0	0	0	0	0	0	0	0	0	0	0	0	0	0	0	0	0	0	0	0	0	0	0	0	0	0	0	0	0	0	0	0	0	0	0	0	0	0	0	0	0	0	0	0	0	0	0	0	0	0	0	0	0	0	0	0	0	0	0	0	0	0	0	0	0	0	0	0	0	0	0	0	0	0	0	0	0	0	0	0	0	0	0	0	0	0	0	0	0	0	0	0	0	0	0	0	0	0	0	0	0	0	0	0	0	0	0	0	0	0	0	0	0	0	0	0	0	0	0	0	0	0	0	0	0	0	0	0	0	-1	0	0	0	0	0	0	0	0	0	0	0	0	0	0	0	0	0	0	0	0	0	0	0	0	0	0	0	0	0	0	0	0	0	0	0	0	0	0	0	0	0	0	0	0	0	0	0	0	0	0	0	0	0	0	0	0	0	0	0	0	0	0	0	0	0	0	0	0	0	0	0	0	0	0	0	0	0	0	0	0	0	0	0	0	0	0	0	0	0	0	0	0	0	0	0	0	0	0	0	0	0	0	0	0	0	0	0	0	0	0	0	0	0	0	0	0	0	0	0	0	0	0	0	0	0	0	0	0	0	0	0	0	0	0	0	0	0	0	0	0	0	0	0	0	0	0	0	0	0	0	0	0	0	0	0	0	0	0	0	0	0	0	0	0	0	0	0	0	0	0	0	0	0	0	0	0	0	0	0	0	0	0	0	0	0	0	0	0	0	0	0	0	0	0	0	-6.11	0	0	0	0	0	0	0	0	0	0	0	0	0	0	0	0	0	0	0	0	0	0	0	0	0	0	0	0	0	0	0	0	0	0	0	0	0	0	0	0	0	0	0	0	0	0	0	0	0	0	0	0	0	0	0	0	0	0	0	0	0	0	0	0	0	0	0	0	0	0	0	0	0	0	0	0	0	0	0	0	0	0	0	0	0	0	0	0	0	0	0	0	0	0	0	0	0	0	0	0	0	0	0	0	0	0	0	0	0	0	0	0	0	0	0	0	0	0	0	0	0	0	0	0	0	0	0	0	0	0	0	0	0	0	0	0	0	0	0	0	0	0	0	0	0	0	0	0	0	0	0	0	0	0	0	0	0	0	0	0	0	0	0	0	0	0	0	0	0	0	0	0	0	0	0	0	0	0	0	0	0	0	0	0	0	0	0	0	0	0	0	0	0	0	0	-6.11	0	0	0	0	0	0	0	0	0	0	0	0	0	0	0	0	0	0	0	0	0	0	0	0	0	0	0	0	0	0	0	0	0	0	0	0	0	0	0	0	0	0	0	0	0	0	0	0	0	0	0	0	0	0	0	0	0	0	0	0	0	0	0	0	0	0	0	0	0	0	0	0	0	0	0	0	0	0	0	0	0	0	0	0	0	0	0	0	0	0	0	0	0	0	0	0	0	0	0	0	0	0	0	0	0	0	0	0	0	0	0	0	0	0	0	0	0	0	0	0	0	0	0	0	0	0	0	0	0	0	0	0	0	0	0	0	0	0	0	0	0	0	0	0	0	0	0	0	0	0	0	0	0	0	0	0	0	0	0	0	0	0	0	0	0	0	0	0	0	0	0	0	0	0	0	0	0	0	0	0	0	0	0	0	0	0	0	0	0	0	0	0	0	0	0	-2	0	0	0	0	0	0	0	0	0	0	0	0	0	0	0	0	0	0	0	0	0	0	0	0	0	0	0	0	0	0	0	0	0	0	0	0	0	0	0	0	0	0	0	0	0	0	0	0	0	0	0	0	0	0	0	0	0	0	0	0	0	0	0	0	0	0	0	0	0	0	0	0	0	0	0	-2.7	0	0	0	0	-4	0	0	0	0	-3.28	0	0	0	0	0	0	0	0	0	0	0	0	0	0	0	0	0	0	0	0	0	0	0	0	0	0	0	0	0	0	0	0	0	0	0	0	0	0	0	0	-0.18	0	0	-3.81	0	0	0	0	0	0	0	0	0	-3.45	0	-0.63	0	-0.34	0	0	0	0	0	0	-1.3	0	0	0	0	0	0	0	0	0	-3.34	0	0	0	0	1.3	-1.87	0	0	0	0.579999999999998	0	0	0	0	0	0	0	0	0	0	0	2.14	0	0	0.8	0	0	0	0	-2.74	0	0	0	0	0	0	0	0	-2.62	0	0	0	0	0	-2.55	-0.879999999999999	0	0	0	0	0	0	0	0	0	0	0	0	1.51	0	0	0	0	0	0	0	-3.1	0	0	0	0	0	0	0	0	0	-0.130000000000001	0	0.779999999999998	0	0	0	0	-0.0599999999999998	0	0	0	0	-1.26	-2.48	-0.640000000000001	0	0	0	0	-0.33	0	0	0	0	0	0	0	-1.17	0	0	0	0	0	-2.06	-0.00125000000000064	0.467500000000001	0.43375	0.203714285714285	-0.577301587301587	-0.496984126984128	-0.379166666666666	0.0941666666666663	0.53857142857143	0.0290476190476188	-0.843333333333334	-0.38025	1.05975	-0.00936507936508058	0.394040404040403	0.279206349206349	0.863714285714286	1.42015873015873	0.117460317460319	-0.348412698412698	0.814583333333331	0.9495	1.13952380952381	-0.182083333333333	1.10457142857143	-0.161111111111111	0.592500000000001	0.278730158730159	-0.24925	-0.187	-0.30125	0.395858585858585	0.370681114551083	0.229641025641024	-0.0210101010101003	0.178214285714287	0.568571428571428	0.433249999999999	-0.131212121212121	0.0946428571428548	0.0534999999999997	0.193555555555555	0.179642857142856	0.588820512820512	0.0520238095238099	0.547142857142857	0.460595238095237	0.191666666666666	0.0449999999999999	0.76975	0.0594999999999999	-0.206249999999999	0.67675	-0.18525	-0.805142857142858	-0.0951515151515157	-0.147474747474748	0.543647058823531	-1.15392857142857	1.34454545454545	0.76888888888889	0.0572307692307685	0.130793650793651	0.25975	-0.894125874125873	-0.0436666666666667	-0.157999999999999	0.789833333333332	-0.77845238095238	-0.500139860139861	-0.156607142857141	0.0610588235294109	-0.2475	-0.0557499999999997	0.552166666666666	0.0844999999999985	0.764000000000003	0.659833333333331	-0.188750000000001	0.181428571428572	-0.679166666666667	-0.602500000000003	-0.000250000000001194	0.706499999999998	0.162705882352938	-1.11458333333333	-0.437142857142858	1.02883333333333	-0.129583333333334	-0.15118881118881	0.0857142857142854	-0.920000000000002	-0.2935	-0.23875	-0.626750000000001	0.701517027863773	0.499176470588232	-0.489750000000001	-0.0917500000000011	0.862250000000003	-0.424747474747475	0.177916666666667	-0.413194444444443	0.82251748251748	0.190833333333333	0.180714285714288	0.462619047619047	0.515128205128205	-0.0773333333333337	0.358978328173375	0.216013986013987	0.297	0.601749999999999	-0.11451388888889	0.236333333333334	-0.0176190476190481	0.724444444444444	0.7195	0.519583333333333	-0.0287179487179472	1.34654545454545	0.433666666666666	-0.0828571428571427	0.4493006993007	-0.828181818181818	1.43699690402477	0.363176470588236	-0.0243529411764705	0.181258741258741	-0.27151515151515	-0.84108359133127	-0.613356643356642	0.343737373737373	-0.277692307692309	0.457023809523808	-0.247272727272726	0.405666666666669	0.3545	-0.273666666666665	-0.0624475524475532	0.923968253968253	-0.0977777777777771	0.056565656565656	0.0871717171717172	0.496363636363636	0.589017857142856	0.6075	0.453939393939393	0.504603174603174	0.82	0.411	0.3255	-0.663846153846155	-0.234646464646465	0.050808080808082	0.159333333333333	0.0417500000000004	0.390499999999999	-0.150833333333333	-0.262166666666666	0.628571428571428	0.72125	-0.256666666666668	0.710745098039215	0.371136363636364	0.418666666666667	0.651435897435896	-0.241249999999999	0.352121212121212	-0.16916083916084	0.619555555555557	0.410101010101009	0.0540559440559463	0.0955244755244777	-0.496783216783214	-0.652666666666667	-0.404431372549019	0.318282828282827	-0.186769230769231	0.250158730158729	0.717749999999999	-0.187529411764706	-0.269642857142857	0.156767676767677	-0.137739938080495	0.821010101010101	0.223000000000003	-0.492000000000001	0.618166666666667	-0.025087719298245	0.429166666666665	-0.220979020979019	0.59288888888889	-0.324055944055942	0.0626388888888876	0.186438923395446	-1.03	0	0	0	0	0	0	0	0	0	0	0	0	0	0	0	0	0	0	0	0	0	0	-0.319999999999999	0	0	0	0	0	0	0	-1.02	-1.12	0	0	1.32	0	0	0	0	0	0	0	0	0	0	0	0	0	0	0	0	0	0	0	0	0	0	0	0	0	0	0	0	-0.53	0	0	0	-2.04	0	0	-2.04	0	0	0	-0.689999999999998	0	1.05	0	0	0	0	0	0	0.469999999999999	-3.34	0	0	0	0	0.19	0	0	0	0	0	0	0	0	0	0	0	0	0	0	0	0	2.17	-0.3	0	0	0	0	0	0	-2.95	0	0	0	0	0	0	0	0	0	0	0	0	0	0	-0.7	-1.33	0	0	0	0	0	0	0	1.29	0	0	0	0	0	0	0	-0.140000000000001	0	-0.76	0	0	-2	0	0	-1.01	0	0	0	0	0	0	0	-0.889999999999997	0	0	0	0	0	-1.27	0	0	0	0	0	-0.69	-0.85	-0.139999999999999	-0.39	0	0	0	0.31	0	1.17	0	0	0	0	0	0	0	0	0	0	-1.43	0.200416666666667	1.05291666666667	-0.35125	-0.0602857142857145	-0.000476190476190297	-0.202063492063493	0.192083333333333	0.852499999999999	0.988857142857142	-0.0607936507936504	0.555396825396826	-0.16775	0.641249999999999	0.763650793650795	-0.0297979797979799	1.06650793650794	0.947714285714286	1.31507936507936	1.35650793650794	-0.14079365079365	0.0541666666666671	0.261749999999999	0.0684126984126987	0.00833333333333286	0.153714285714285	0.836984126984127	0.592916666666667	0.573968253968253	0.2295	-0.439	1.24291666666667	-0.519292929292931	0.184984520123837	0.216512820512822	0.297171717171716	-0.0797619047619058	0.448482142857141	0.0832500000000014	0.228585858585857	0.623809523809527	0.0269999999999992	0.369	-0.302767857142857	1.16533333333333	0.067619047619047	0.605952380952381	0.16357142857143	-0.0317857142857143	0.191333333333333	0.0914999999999999	-0.0207499999999996	-0.0679999999999996	0.326749999999999	0.142	0.195428571428572	-0.0381818181818172	0.501414141414141	0.370235294117641	-0.185714285714287	-0.314848484848486	0.563492063492063	0.16769230769231	0.269523809523809	0.273250000000001	-0.317482517482517	0.353166666666667	0.201000000000001	0.889666666666667	-1.18690476190476	-0.304335664335664	0.130535714285713	0.203490196078434	0.782	-0.1005	0.285833333333333	-0.592500000000001	-0.12425	0.645666666666667	-0.80625	0.134126984126986	-0.0729166666666661	-0.256	0.523	1.62125	-0.458705882352945	-1.11458333333333	0.419365079365081	-0.621666666666666	0.190416666666668	0.630629370629372	-0.0908035714285731	0.648333333333333	-0.0860000000000003	-0.145	0.11975	0.953900928792564	0.44458823529412	-0.255000000000001	0.4255	0.376750000000001	0.421919191919192	0.4375	-0.0170138888888864	0.682937062937061	-0.539999999999999	-0.35047619047619	0.297142857142858	0.338615384615384	-0.1165	0.346284829721362	0.375874125874126	0.155	0.457749999999999	-0.0487499999999983	-0.00533333333333363	-0.47984126984127	0.321269841269841	0.757250000000001	0.661180555555555	0.671179487179487	1.26681818181818	0.470499999999999	0.0371428571428574	0.555734265734266	0.561468531468531	1.40857585139318	0.213215686274513	0.387960784313726	-0.0297902097902103	-1.35050505050505	-1.51074303405573	-1.02888111888112	0.670808080808079	0.59797202797203	0.0910714285714285	-0.344055944055945	0.0543333333333322	-0.1105	-0.530666666666665	0.0533566433566435	-0.0265079365079366	0.60888888888889	0.034949494949494	0.297474747474746	0.271608391608391	0.0245535714285694	0.534166666666666	-0.24	0.264920634920635	-0.122250000000001	0.484	0.51225	-0.205384615384616	0.899696969696969	0.0817171717171696	0.0898974358974343	0.3255	0.489166666666668	-0.0673333333333321	-0.114666666666666	0.663428571428572	0.320833333333333	0.775833333333333	0.671215686274511	0.432272727272727	0.439500000000001	0.592564102564104	0.533250000000001	0.116363636363635	0.0695804195804204	0.597888888888889	-0.400606060606059	0.723146853146853	0.773986013986015	0.593706293706294	-0.382833333333333	-0.303098039215686	-0.264343434343434	-0.651897435897436	0.331428571428571	0.717749999999999	0.108078431372549	-0.343571428571429	0.0765656565656574	-0.305541795665635	0.434949494949496	0.252666666666666	0.436500000000001	0.637166666666669	0.0622305764411024	0.462	0.616083916083918	0.585666666666667	0.295804195804195	0.198124999999999	0.240186335403727	-1.03	0	0	0	0	0	0	0	0	0	0	0	0	0	0	0	0	0	0	0	0	0	0	0	0	0	0	0	0	0	0	0	0	0	0	0	0	0	0	0	0	0	0	0	0	0	0	0	0	0	0	0	0	0	0	0	0	0	0	0	0	0	0	0	-0.53	0	0	0	-0.34	0	0	0	0	0	0	-1.3	0	0	0	0	0	0	0	0	0	-3.34	0	0	0	0	1.3	0	0	0	0	0	0	0	0	0	0	0	0	0	0	0	0	2.14	0	0	0	0	0	0	0	-2.74	0	0	0	0	0	0	0	0	0	0	0	0	0	0	-2.55	-0.879999999999999	0	0	0	0	0	0	0	1.29	0	0	0	0	1.41	0	0	0	0	0	0	0	-2	0	0	0	0	0	0	0	0	0	0	0	0.609999999999999	0	0	0	0	-1.27	0	0	0	0	0	-0.69	-0.81	0	0	0	0	0	0	0	0	0	0	0	0	-0.570000000000002	0	0	0	0	0	-2.06	0.0995833333333334	0.760208333333333	0.0412499999999998	0.0717142857142852	-0.288888888888888	-0.349523809523809	-0.0935416666666669	0.473333333333334	0.763714285714284	-0.0158730158730158	-0.143968253968254	-0.273999999999999	0.850499999999998	0.377142857142857	0.182121212121212	0.672857142857143	0.905714285714286	1.36761904761905	0.736984126984128	-0.244603174603176	0.434374999999999	0.605625	0.603968253968253	-0.0868750000000009	0.629142857142858	0.337936507936508	0.592708333333333	0.426349206349206	-0.00987500000000097	-0.312999999999999	0.470833333333335	-0.0617171717171718	0.277832817337462	0.223076923076922	0.138080808080808	0.0492261904761904	0.508526785714285	0.258249999999999	0.04868686868687	0.359226190476189	0.0402499999999986	0.281277777777778	-0.0615625000000009	0.87707692307692	0.0598214285714285	0.57654761904762	0.312083333333334	0.0799404761904761	0.118166666666667	0.430625000000001	0.0193750000000001	-0.137124999999999	0.501749999999999	-0.0216250000000002	-0.304857142857141	-0.0666666666666664	0.176969696969697	0.456941176470586	-0.669821428571428	0.514848484848482	0.666190476190476	0.112461538461538	0.20015873015873	0.266499999999999	-0.605804195804195	0.15475	0.0214999999999996	0.83975	-0.98267857142857	-0.402237762237762	-0.0130357142857136	0.132274509803924	0.267250000000001	-0.078125	0.419	-0.253999999999998	0.319875	0.652749999999997	-0.4975	0.157777777777778	-0.376041666666666	-0.42925	0.261374999999999	1.163875	-0.148000000000003	-1.11458333333333	-0.0088888888888885	0.203583333333331	0.0304166666666656	0.239720279720277	-0.00254464285714207	-0.135833333333331	-0.18975	-0.191875	-0.253500000000001	0.827708978328175	0.471882352941179	-0.372375000000002	0.166875000000001	0.619500000000002	-0.00141414141414131	0.307708333333334	-0.215104166666666	0.75272727272727	-0.174583333333334	-0.0848809523809528	0.379880952380953	0.426871794871795	-0.096916666666667	0.352631578947369	0.295944055944056	0.226	0.52975	-0.081631944444446	0.1155	-0.248730158730158	0.522857142857143	0.738375	0.590381944444445	0.32123076923077	1.30668181818182	0.452083333333333	-0.0228571428571422	0.502517482517483	-0.133356643356645	1.42278637770898	0.288196078431373	0.18180392156863	0.0757342657342654	-0.811010101010101	-1.1759133126935	-0.821118881118881	0.507272727272728	0.160139860139861	0.274047619047618	-0.295664335664334	0.23	0.122	-0.402166666666666	-0.00454545454545396	0.448730158730157	0.255555555555556	0.045757575757575	0.192323232323233	0.383986013986014	0.306785714285716	0.570833333333335	0.106969696969696	0.384761904761906	0.348875	0.4475	0.418875	-0.434615384615386	0.332525252525253	0.066262626262624	0.124615384615385	0.183625000000001	0.439833333333333	-0.109083333333334	-0.188416666666667	0.646000000000001	0.521041666666667	0.259583333333333	0.690980392156863	0.401704545454544	0.429083333333335	0.622	0.145999999999999	0.234242424242424	-0.0497902097902099	0.608722222222223	0.00474747474747339	0.388601398601399	0.434755244755245	0.0484615384615381	-0.51775	-0.353764705882353	0.0269696969696973	-0.419333333333333	0.290793650793651	0.717749999999999	-0.0397254901960782	-0.306607142857144	0.116666666666667	-0.221640866873065	0.627979797979796	0.237833333333334	-0.0277500000000011	0.627666666666666	0.0185714285714269	0.445583333333333	0.197552447552448	0.589277777777777	-0.0141258741258738	0.130381944444444	0.213312629399585
chrXII_248559_G_T_-	YLR053C_chrXII_248559_G_T_72_2	NA	0.142656777536511	UpStream	TRUE	TRUE	FALSE	FALSE	FALSE	FALSE	TRUE	FALSE	-1.96486090152566	1	73	1	0	0	1	-1	0	0	0	0.355263157894737	0.981818181818182	5.21075721744714	NA	NA	1	680	155	70	133	4.5	0	0.028	0.028	0	0	0	0	0	0	0	0	0	0	0	0	0	0	0	0	0	0	0	0	0	0	0	0	0	0	0	-7.12	0	0	0	0	0	0	0	0	0	0	0	0	0	0	0	0	0	0	0	0	0	0	0	0	0	0	0	0	0	0	0	0	0	0	0	0	0	0	0	0	0	0	0	0	0	0	0	0	0	0	0	0	0	0	0	0	0	0	0	0	0	0	0	0	0	0	0	0	0	0	0	0	0	0	0	0	0	0	0	0	0	0	0	0	0	0	0	0	0	0	0	0	0	0	0	0	0	0	0	0	0	0	0	0	0	0	0	0	0	0	0	0	0	0	0	0	0	0	0	0	0	0	0	0	0	0	0	0	0	0	0	0	0	0	0	0	0	0	0	0	0	0	0	0	0	0	0	0	0	0	0	0	0	0	0	0	0	0	0	0	0	0	0	0	0	0	0	0	0	0	0	0	0	0	0	0	0	0	0	0	0	0	0	0	0	0	0	0	0	0	0	0	0	0	0	-7.12	0	0	0	0	0	0	0	0	0	0	0	0	0	0	0	0	0	0	0	0	0	0	0	0	0	0	0	0	0	0	0	0	0	0	0	0	0	0	0	0	0	0	0	0	0	0	0	0	0	0	0	0	0	0	0	0	0	0	0	0	0	0	0	0	0	0	0	0	0	0	0	0	0	0	0	0	0	0	0	0	0	0	0	0	0	0	0	0	0	0	0	0	0	0	0	0	0	0	0	0	0	0	0	0	0	0	0	0	0	0	0	0	0	0	0	0	0	0	0	0	0	0	0	0	0	0	0	0	0	0	0	0	0	0	0	0	0	0	0	0	0	0	0	0	0	0	0	0	0	0	0	0	0	0	0	0	0	0	0	0	0	0	0	0	0	0	0	0	0	0	0	0	0	0	0	0	0	0	0	0	0	0	0	0	0	0	0	0	0	0	0	0	0	0	0	-1	0	0	0	0	0	0	0	0	0	0	0	0	0	0	0	0	0	0	0	0	0	0	0	0	0	0	0	0	0	0	0	0	0	0	0	0	0	0	0	0	0	0	0	0	0	0	0	0	0	0	0	0	0	0	0	0	0	0	0	0	0	0	0	0	0	0	0	0	0	0	0	0	0	0	0	0	0	0	0	0	0	0	0	0	0	0	0	0	0	0	0	0	0	0	0	0	0	0	0	0	0	0	0	0	0	0	0	0	0	0	0	0	0	0	0	0	0	0	0	0	0	0	0	0	0	0	0	0	0	0	0	0	0	0	0	0	0	0	0	0	0	0	0	0	0	0	0	0	0	0	0	0	0	0	0	0	0	0	0	0	0	0	0	0	0	0	0	0	0	0	0	0	0	0	0	0	0	0	0	0	0	0	0	0	0	0	0	0	0	0	0	0	0	0	0	0	0	0	0	0	0	0	0	0	0	0	0	0	0	0	0	0	0	0	0	0	0	0	0	0	0	0	0	0	0	0	0	0	0	0	0	0	0	0	0	0	0	0	0	0	0	0	0	0	0	0	0	0	0	0	0	0	0	0	0	0	0	0	0	0	0	0	0	0	0	0	0	0	0	0	0	0	0	0	0	0	0	0	0	0	0	0	0	0	0	0	0	0	0	0	0	0	0	0	0	0	0	0	0	0	0	0	0	0	0	0	0	0	0	0	0	0	0	0	0	0	0	0	0	0	0	0	0	0	0	0	0	0	0	0	0	0	0	0	0	0	0	0	0	0	0	0	0	0	0	0	0	0	0	0	0	0	0	0	0	0	0	0	0	0	0	0	0	0	0	0	0	0	0	0	0	0	0	0	0	0	0	0	0	0	0	0	0	0	0	0	0	0	0	0	0	0	0	0	0	0	0	0	0	0	0	0	0	0	0	0	0	0	0	0	0	0	0	0	0	0	0	0	0	0	0	0	0	0	0	0	0	0	0	0	0	0	0	0	0	0	0	0	0	0	0	0	0	0	0	0	0	0	0	0	0	0	0	0	0	0	0	0	0	0	0	0	0	0	0	0	0	0	0	0	0	0	0	0	0	0	0	0	0	0	0	0	0	0	0	0	0	0	0	0	0	0	0	0	0	0	0	0	0	0	0	0	0	0	0	0	0	0	0	0	0	0	0	0	0	0	0	0	0	0	0	0	0	0	0	0	0	0	0	0	0	0	0	0	0	0	0	0	0	0	0	0	0	0	0	0	0	0	0	0	0	0	0	0	0	0	0	0	0	0	0	0	0	0	0	0	0	0	0	0	0	0	0	0	0	0	0	0	0	0	0	0	0	0	0	0	0	0	0	0	0	0	0	0	0	0	0	0	0	0	0	0	0	0	0	0	0	0	0	0	0	0	0	0	0	0	0	0	0	0	0	0	0	0	0	0	0	0	0	0	0	0	0	0	0	0	0	0	0	0	0	0	0	0	0	0	0	0	0	0	0	0	0	0	0	0	0	0	0	0	0	0	0	0	0	0	0	0	0	0	0	0	0	0	0	0	0	0	0	0	0	0	0	0	0	0	0	0	0	0	0	0	0	0	0	0	0	0	0	0	0	0	0	0	0	0	0	0	0	0	0	0	0	0	0	0	0	0	0	0	0	0	0	0	0	0	0	0	0	0	0	0	0	0	0	0	0	0	0	0	0	0	0	0	0	0	0	0	0	0	0	0	0	0	0	0	0	0	0	0	0	0	0	0	0	0	0	0	0	0	0	0	0	0	0	0	0	0	0	0	0	0	0	-7.12	0	0	0	0	0	0	0	0	0	0	0	0	0	0	0	0	0	0	0	0	0	0	0	0	0	0	0	0	0	0	0	0	0	0	0	0	0	0	0	0	0	0	0	0	0	0	0	0	0	0	0	0	0	0	0	0	0	0	0	0	0	0	0	0	0	0	0	0	0	0	0	0	0	0	0	0	0	0	0	0	0	0	0	0	0	0	0	0	0	0	0	0	0	0	0	0	0	0	0	0	0	0	0	0	0	0	0	0	0	0	0	0	0	0	0	0	0	0	0	0	0	0	0	0	0	0	0	0	0	0	0	0	0	0	0	0	0	0	0	0	0	0	0	0	0	0	0	0	0	0	0	0	0	0	0	0	0	0	0	0	0	0	0	0	0	0	0	0	0	0	0	0	0	0	0	0	0	0	0	0	0	0	0	0	0	0	0	0	0	0	0	0	0	0	0	-7.12	0	0	0	0	0	0	0	0	0	0	0	0	0	0	0	0	0	0	0	0	0	0	0	0	0	0	0	0	0	0	0	0	0	0	0	0	0	0	0	0	0	0	0	0	0	0	0	0	0	0	0	0	0	0	0	0	0	0	0	0	0	0	0	0	0	0	0	0	0	0	0	0	0	0	0	0	0	0	0	0	0	0	0	0	0	0	0	0	0	0	0	0	0	0	0	0	0	0	0	0	0	0	0	0	0	0	0	0	0	0	0	0	0	0	0	0	0	0	0	0	0	0	0	0	0	0	0	0	0	0	0	0	0	0	0	0	0	0	0	0	0	0	0	0	0	0	0	0	0	0	0	0	0	0	0	0	0	0	0	0	0	0	0	0	0	0	0	0	0	0	0	0	0	0	0	0	0	0	0	0	0	0	0	0	0	0	0	0	0	0	0	0	0	0	0	-1	0	0	0	0	0	0	0	0	0	0	0	0	0	0	0	0	0	0	0	0	0	0	0	0	0	0	0	0	0	0	0	0	0	0	0	0	0	0	0	0	0	0	0	0	0	0	0	0	0	0	0	0	0	0	0	0	0	0	0	0	0	0	0	0	0	0	0	0	0	0	0	0	0	0	0	0	0	0	0	0	0	0	0	0	0	0	0	0	0	0	0	0	0	0	0	0	0	0	0	0	0	0	0	0	0	0	0	0	0	0	0	0	0	0	0	0	0	0	0	0	0	0	0	0	0	0	0	0	0	0	0	0	0	0	0	0	0	0	0	0	0	0	0	0	0	0	0	0	0	0	0	0	0	0	0	0	0	0	0	0	0	0	0	0	0	0	0	0	3.05	-5.01	-1.22	-3.39	3.73	4	4	-0.710000000000001	-5.15	0.82	0.65	0.81	-2.32	-5.15	-5.15	-4.39	-5.15	-3.78	-3.41	4	-4.72	-4.7	-0.58	1.63	4	-0.58	-5.15	8.26	-5.15	-1.31	-5.15	-4.66	3.95	3.87	-5.15	-0.289999999999999	-5.15	3.35	1.13	-2.24	1.62	0.890000000000001	1.86	-5.15	-1.97	-0.97	-4.34	-3.56	-0.509999999999999	1.69	-1.67	0.390000000000001	-3.22	-0.65	3.81	3.18	2	6.03	5.95	6.24	3.23	1.72	3.81	-1.35	4.54	-1.26	-3.63	-1.64	-0.579999999999998	0.8	6.33	1.85	-0.16	1.04	0.11	-0.57	-3.38	-2.27999999999999	-2.77	0.0700000000000003	4.98	-1.06	4.94	-7.48	6.05	-2.28	-1.16	6.24	-0.56	-0.73	-0.52	-7.4	0.949999999999999	-0.0600000000000023	-0.25	-2.54	-7.48	2.24	-1.26	-7.47	-3.72	-7.47	6.29	-3.58	-0.569999999999999	-0.959999999999997	-0.0699999999999998	0.679999999999999	1.33	-3.55	-3.16	-0.55	-4.01	1.5	-0.64	-1.83	-2.93	-4.15	-1.81	0.899999999999997	0.00999999999999979	-0.48	0.07	-0.550000000000001	1.3	-0.59	-4	-1.34	-0.860000000000003	-5.88	5.72	-0.579999999999998	-7.48	0.149999999999999	0.499999999999998	-7.37999999999999	-1.14	-3.3	2.81	-2.16	1.43	-4.88	1.66	-0.570000000000001	0.110000000000001	-0.950000000000003	-1.58	-4.5	0.0900000000000003	-0.58	-2.96	-1.81	2.81	0.0700000000000005	3.78	-5.83	-4.32	-2.16	-2.02	-0.909999999999999	-5.24	-0.89	-2.94	-1.33	0.61	-0.579999999999999	-3.53	-5.15	-2.3	-2.21	-3.27	-5.15	-2.29	-3.72	-0.339999999999999	0.89	0.64	-3.77	-1.34	-2.75	-3.14	-0.9	1.93	1.59	-1.95	-3.65	-0.109999999999998	-0.28	-5.14	-1.68	-0.58	-5.15	-4.63	1.22	-0.460000000000003	0.14	0.0650000000000013	-1.73666666666667	-0.31	0.358000000000001	2.07428571428571	1.75142857142857	-0.576666666666666	-3.18333333333333	-1.908	0.598571428571429	0.862857142857143	1.02875	-1.07875	0.187142857142858	-1.47111111111111	-2.67142857142857	-2.838	-3.41285714285714	-3.14142857142857	1.2	-1.26833333333333	-1.005	-1.23285714285714	-0.671666666666667	0.936	-2.16	-2.28166666666667	2.16619047619048	0.56625	0.72125	-3.105	-0.327777777777778	-0.174117647058821	-1.08692307692308	-1.42222222222222	-0.919166666666666	-1.14428571428571	0.84	0.628888888888888	-0.861666666666666	-0.0830000000000002	-0.698888888888888	-0.0807142857142864	-1.62923076923077	0.272499999999999	-1.08333333333333	-1.645	0.0316666666666663	-0.0949999999999989	-0.918749999999999	-0.285	0.54625	-0.81875	0.95625	2.058	1.39222222222222	-0.0255555555555551	-0.0459999999999994	2.61666666666667	0.0433333333333348	0.0528571428571434	-0.138461538461538	-0.572857142857144	-0.0674999999999999	0.984545454545454	0.43	0.243000000000002	-1.574	0.681666666666668	2.61727272727273	-0.604285714285716	-0.477999999999998	-1.01	-0.51375	-0.920999999999999	-1.02166666666667	-0.223750000000001	-1.71055555555556	1.3325	-2.73	1.06666666666667	1.56	0.2425	-2.11875	2.38933333333334	2.35166666666667	0.581428571428571	-0.183999999999997	0.271666666666667	0.280000000000001	0.0392857142857146	0.949000000000002	2.064	-0.204999999999998	0.5175	-1.02470588235294	-0.800666666666665	3.055	-0.53125	-1.06625	1.56111111111111	0.433333333333334	1.165	-2.35545454545455	0.890000000000001	-1.5125	-1.22083333333333	-0.91	0.0180000000000007	-0.651176470588235	-0.948181818181817	-0.308	-0.904999999999999	0.27	-0.588	-0.0214285714285722	-1.46142857142857	-0.5975	-1.611875	-1.60461538461538	-0.0470000000000006	-0.615	-1.16857142857143	-1.84272727272727	2.95454545454545	-3.01117647058823	-1.32466666666667	1.19	1.54181818181818	2.10333333333334	1.14	1.39181818181818	-1.48222222222222	-0.077272727272728	-1.39083333333333	0.426363636363636	-1.164	-1.332	0.762	-0.208181818181817	-0.828571428571428	-0.511428571428571	-0.457777777777778	-1.14666666666667	-0.932727272727272	-1.30142857142857	-1.335	-1.53222222222222	-1.60714285714286	-0.91375	-1.3675	-1.2475	1.06818181818182	-1.36222222222222	0.382222222222222	0.0753846153846141	-0.971249999999998	-1.14	-0.202999999999999	0.233999999999998	-3.262	0.0183333333333333	-2.85	-1.64933333333333	-0.750999999999999	-1.427	-0.920769230769229	-0.317500000000001	-1.33444444444444	-0.107272727272727	-1.37888888888889	-0.523333333333332	-1.47909090909091	-1.60090909090909	0.780000000000001	1.277	0.778666666666666	-0.435555555555554	1.19538461538462	-0.0814285714285718	-2.3875	0.890000000000001	0.838333333333335	0.153333333333332	-0.0947058823529403	-1.53222222222222	-0.343999999999999	-0.0162499999999994	-1.892	0.0263157894736814	-1.491	0.559090909090909	-1.38388888888889	0.0518181818181844	-0.197500000000002	0.0957142857142861	4	-5.15	-5.11	-3.17	-1.17	-4.44	3.41	3.5	-5.09	-3.85	-0.34	-4.39	-5.15	-5.15	-1.88	0.52	-5.15	-5.08	-1.21	-2.11	2.17	3.97	3.24	-3.35	-5.15	4	-2.61	-5.15	-3.42	4	-0.58	-3.48	-3.95	-2.95	2.37	3.92	-0.33	-0.899999999999999	-2.37	-2.37	-2.29	-1.57	0.5	-3.17	-1.91	-0.699999999999999	-5.14	1.79	1.76	-1.35	-1.41	-0.26	-0.67	-1.34	-0.569999999999999	-0.639999999999999	-0.809999999999999	-7.23	4.94	-4.41	-4.85	0.73	-0.569999999999999	-3.39	-0.579999999999999	0.3	-5.33	-5.24	5.02	2.73	-0.579999999999998	-0.95	-1.6	2.7	-2.27	0.63	-6.08	-7.47	4.64	3.46	-2.88	6.16	-1.18	-7.48	-7.35	-2.28	-0.570000000000001	-2.45	-0.569999999999999	1.24	4.47	0.0500000000000043	-0.829999999999997	-1.89	-4.55	-0.579999999999998	-3.43	-0.31	-5.3	-0.39	-0.630000000000001	-6.62	-7.45	-1.28	3.81	-0.579999999999999	1.08	0.21	1.45	-4.16	-0.36	-2.8	-3.87	1.96	0.79	2.55	-1.67	-4.26	0.0500000000000012	-2.63	-0.0299999999999994	-1.7	1.11	-0.69	5.35	-7.47999999999999	0.429999999999999	-7.47	-2.73	-0.579999999999998	0.74	0.68	-7.48	1.4	6.24	6.33	-7.46	-0.609999999999999	-1.04	-2.4	0.489999999999999	-5.15	1.64	1.93	0.0799999999999983	0.75	-1.38	1.52	-0.52	-2.45	-0.68	-1.4	1.08	0.87	-4.55	1.21	2.53	-1.16	-3.58	0.49	-3.97	-2.99	-0.86	-2.98	-1.93	2.88	-3.58	0.00999999999999979	3.65	-2.64	-3.27	-5.15	-4.9	-4.92	-3.07	0.12	1.2	-5.15	-2.02	-1.78	-3.14	0.3	1.77	-1.44	-0.34	-4.03	-5.15	2.43	-5.15	-0.77	3.3	-3.94	-4.63	-1.23	0.77	-0.900000000000001	0.0400000000000009	-2.64833333333333	-0.234999999999999	-0.318	-0.952857142857141	-0.559999999999999	0.946666666666667	0.921666666666667	-2.598	-0.312857142857144	0.212857142857143	0.317499999999999	-3.18875	-2.15571428571429	0.0700000000000003	-0.194285714285714	-2.43	-4.00714285714286	-0.534285714285715	-0.798571428571428	-1.34	-1.53125	-1.61857142857143	0.348333333333333	-4.194	1.10428571428571	-1.88	-1.97142857142857	-1.1475	1.51125	-0.081666666666667	0.477777777777778	-1.20352941176471	-0.153846153846153	-0.106666666666667	0.614166666666668	-1.16571428571429	-1.24125	-0.699999999999999	-1.185	-0.682	-0.641111111111112	0.328571428571429	-2.62692307692308	-0.912500000000001	-1.79666666666667	-0.175833333333333	-0.369166666666667	-0.619	-1.63875	0.105	-0.365	-1.86375	-0.115	-0.571999999999999	-1.23444444444444	-0.728888888888889	-2.15933333333334	0.502500000000005	-3.04555555555556	-3.08	-0.373846153846154	-1.19857142857143	-1.58125	2.02181818181818	-1.448	-0.126000000000001	-3.003	4.225	-0.688181818181821	0.455000000000005	-0.225999999999999	-0.38	0.186249999999999	-0.776000000000002	2.315	-1.325	-1.115	1.68	1.71857142857143	0.155000000000001	0.456999999999997	0.0500000000000007	-3.92625	-1.90199999999999	2.35166666666667	-0.474285714285713	-0.272000000000002	-0.865	-1.65363636363637	-0.165714285714284	-0.979999999999997	-0.673000000000002	-0.2925	-0.00625000000000142	-2.56823529411764	-1.388	-0.677500000000002	-1.455	-2.40125	-1.67444444444444	-2.295	-0.09375	-1.51363636363636	0.888333333333334	1.87333333333333	-0.673333333333333	-0.997692307692308	0.203	-0.921764705882352	-0.577272727272727	-0.991999999999999	-0.675000000000001	-0.0949999999999989	-0.1	0.927142857142857	-1.22857142857143	-1.86625	-1.07	-0.162307692307692	0.643000000000001	-1.521	0.427142857142857	-0.848181818181818	-2.31818181818181	-3.43941176470588	-0.0259999999999998	-1.982	-1.80454545454545	1.07222222222222	4.2835294117647	2.87909090909091	-1.86222222222222	-1.06272727272727	-0.209166666666665	0.45272727272727	-0.635999999999999	0.671999999999999	1.078	0.0136363636363654	-2.10571428571428	-1.51428571428571	-0.254444444444445	-0.17	-0.877272727272727	-0.135000000000002	-1.683	0.897777777777777	-0.557142857142858	-1.5375	-1.07875	-0.96625	1.36545454545455	-0.306666666666667	-1.97444444444444	-0.593846153846151	0.809999999999999	-0.970000000000001	0.306000000000001	0.380999999999998	-1.47	-3.28	1.77833333333333	-1.66933333333333	-0.929	-0.589	-2.41	-1.12875	0.417777777777777	0.264545454545454	-1.39722222222222	0.397777777777776	-0.587272727272728	-0.65	-0.771818181818183	1.541	0.944666666666667	-0.207777777777777	1.02615384615385	-2.32142857142857	-2.3875	-0.683333333333334	0.98	-0.531111111111109	1.11058823529412	-2.04777777777778	-1.085	-0.3125	-1.672	0.0452631578947376	-0.622	-1.60363636363636	-1.33722222222222	-0.167272727272728	-0.207500000000003	-0.901904761904762	4	-5.01	-2.59	-3.39	3.73	4	3.42	3.5	-5.15	0.82	0.65	-1.01	-2.32	-5.15	-1.88	0.52	-5.15	-4.13	-1.21	4	-1.83	-1.74	-0.44	0.48	4	4	-5.15	4.33	-5.15	3.13	-4.58	-3.48	1.77	-2.95	-0.69	3.92	-5.15	3.35	1.13	-2.37	1.62	-1.57	1.86	-5.15	-1.97	-0.97	-5.14	-3.56	-0.509999999999999	1.27	-1.41	0.390000000000001	-3.22	-0.65	3.81	3.18	2	5.93	5.95	6.24	3.23	0.73	3.81	-1.35	4.54	-1.26	-3.63	-2.14	2.93	0.8	-0.579999999999998	-0.95	-0.16	1.04	-0.12	0.63	-3.38	-5.79	0.76	3.46	4.98	0.640000000000001	3.95	-7.48	6.05	-2.28	-1.15	4.92	-0.56	-0.73	4.47	-7.4	0.949999999999999	-0.810000000000002	-0.25	-2.54	-4.27	2.24	-4.29	-3.4	-3.72	-7.47	-1.99	-1.28	3.81	-0.579999999999999	1.08	0.679999999999999	1.45	-4.16	-3.16	-0.55	-4.01	1.5	-0.64	2.55	-1.67	-4.15	-0.11	-2.63	-0.0299999999999994	-0.48	0.38	-0.69	1.3	-0.59	0.429999999999999	-4.76	-0.860000000000003	-5.53	0.74	0.68	-7.48	0.480000000000002	2.36	4.79	-7.46	-0.609999999999999	-1.04	-2.16	0.489999999999999	-4.88	1.64	1.93	0.0799999999999983	0.75	-1.58	1.52	-0.52	-2.45	-0.68	-1.4	1.08	0.87	2.47	1.21	2.53	-1.16	-2.02	0.49	-3.97	-0.89	-0.86	-2.98	0.61	2.88	-3.53	-2.84	3.65	-2.64	-3.27	-5.15	-4.9	-4.92	-0.339999999999999	0.18	0.64	-5.15	-1.34	-2.75	-3.14	-0.9	1.77	-1.44	-0.34	-4.03	-5	-0.28	-5.15	-0.77	3.3	-5.15	-4.63	-0.879999999999999	0.77	0.14	0.0525000000000002	-2.1925	-0.272499999999999	0.0200000000000005	0.560714285714285	0.595714285714283	0.184999999999999	-1.13083333333333	-2.253	0.142857142857142	0.537857142857142	0.673125000000001	-2.13375	-0.984285714285713	-0.700555555555555	-1.43285714285714	-2.634	-3.71	-1.83785714285714	0.200714285714286	-1.30416666666667	-1.268125	-1.42571428571429	-0.161666666666667	-1.629	-0.527857142857142	-2.08083333333333	0.103901098901098	-0.290624999999999	1.11625	-1.59333333333333	0.0749999999999993	-0.688823529411764	-0.620384615384616	-0.764444444444445	-0.1525	-1.155	-0.200625	-0.0355555555555558	-1.02333333333333	-0.3825	-0.670000000000002	0.123928571428571	-2.12807692307693	-0.32	-1.44	-0.910416666666666	-0.168750000000001	-0.357000000000001	-1.27875	-0.0899999999999999	0.0906249999999993	-1.34125	0.420625	0.743	0.0788888888888888	-0.377222222222223	-1.10266666666666	1.55958333333333	-1.50111111111111	-1.51357142857143	-0.256153846153845	-0.885714285714286	-0.824375	1.50318181818182	-0.508999999999999	0.0584999999999987	-2.2885	2.45333333333333	0.964545454545455	-0.0746428571428552	-0.352	-0.695	-0.16375	-0.8485	0.646666666666668	-0.774375000000003	-1.41277777777778	1.50625	-0.505714285714284	0.610833333333332	1.0085	0.14625	-3.0225	0.243666666666662	2.35166666666667	0.053571428571427	-0.227999999999998	-0.296666666666667	-0.686818181818182	-0.0632142857142846	-0.0154999999999959	0.695500000000001	-0.248750000000001	0.255624999999998	-1.79647058823529	-1.09433333333333	1.18875	-0.993124999999999	-1.73375	-0.0566666666666684	-0.930833333333332	0.535625000000003	-1.93454545454545	0.889166666666666	0.180416666666666	-0.947083333333333	-0.953846153846154	0.1105	-0.786470588235294	-0.762727272727272	-0.649999999999999	-0.789999999999999	0.0875000000000004	-0.344	0.452857142857141	-1.345	-1.231875	-1.3409375	-0.883461538461539	0.298	-1.068	-0.370714285714286	-1.34545454545455	0.31818181818182	-3.22529411764706	-0.675333333333334	-0.395999999999997	-0.131363636363638	1.58777777777778	2.71176470588236	2.13545454545454	-1.67222222222222	-0.57	-0.800000000000001	0.439545454545453	-0.899999999999999	-0.329999999999998	0.920000000000002	-0.0972727272727276	-1.46714285714286	-1.01285714285714	-0.356111111111112	-0.658333333333333	-0.905000000000001	-0.718214285714286	-1.509	-0.317222222222223	-1.08214285714286	-1.225625	-1.223125	-1.106875	1.21681818181818	-0.834444444444444	-0.796111111111109	-0.259230769230768	-0.0806249999999995	-1.055	0.0515000000000008	0.307499999999999	-2.366	-1.63083333333333	-0.535833333333333	-1.65933333333333	-0.84	-1.008	-1.66538461538462	-0.723125000000001	-0.458333333333334	0.0786363636363632	-1.38805555555556	-0.0627777777777787	-1.03318181818182	-1.12545454545455	0.00409090909090892	1.409	0.861666666666666	-0.321666666666665	1.11076923076923	-1.20142857142857	-2.3875	0.103333333333333	0.909166666666666	-0.18888888888889	0.50794117647059	-1.79	-0.714499999999999	-0.164375000000001	-1.782	0.0357894736842113	-1.0565	-0.522272727272727	-1.36055555555556	-0.0577272727272735	-0.202500000000001	-0.403095238095238
chrXII_248615_A_G_-	YLR053C_chrXII_248615_A_G_72_2	FALSE	0.0228156977154433	UpStream	TRUE	TRUE	FALSE	FALSE	FALSE	FALSE	TRUE	FALSE	-0.220138814754561	1	73	1	0	-1	0	1	0	0	0	0.440789473684211	1.01515151515152	5.21075721744714	NA	NA	1	680	155	70	189	4.5	0.937008	0.031	0.031	0	0	0	0	0	0	0	0	0	0	0	0	0	0	0	0	0	0	0	0	0	0	0	0	0	0	0	0	0	0	0	0	0	0	0	0	0	0	0	0	0	0	0	0	0	0	0	0	0	0	0	0	0	0	0	0	0	0	0	0	0	0	0	0	0	0	0	0	0	0	0	0	0	0	0	0	0	0	0	0	0	0	0	0	0	0	0	0	0	0	0	0	0	0	0	0	0	0	0	0	0	0	0	0	0	0	0	0	0	0	0	0	0	0	0	0	0	0	0	0	0	0	0	0	0	0	0	0	0	0	0	0	0	0	0	0	0	0	0	0	0	0	0	0	0	0	0	0	0	0	0	0	0	0	0	0	0	0	0	0	0	0	4.62	0	0	0	0	0	0	0	0	0	0	0	0	0	0	0	0	0	0	0	0	0	0	0	0	0	0	0	0	0	0	0	0	0	0	0	0	0	0	0	0	0	0	0	0	0	0	0	0	0	0	0	0	0	0	0	0	0	0	0	0	0	0	0	0	0	0	0	0	0	0	0	0	0	0	0	0	0	0	0	0	0	0	0	0	0	0	0	0	0	0	0	0	0	0	0	0	0	0	0	0	0	0	0	0	0	0	0	0	0	0	0	0	0	0	0	0	0	0	0	0	0	0	0	0	0	0	0	0	0	0	0	0	0	0	0	0	0	0	0	0	0	0	0	0	0	0	0	0	0	0	0	0	0	0	0	0	0	0	0	0	0	0	0	0	0	0	0	0	0	0	0	0	0	0	0	0	0	0	0	0	0	0	0	0	0	0	0	0	0	0	0	0	0	0	0	4.62	0	0	0	0	0	0	0	0	0	0	0	0	0	0	0	0	0	0	0	0	0	0	0	0	0	0	0	0	0	0	0	0	0	0	0	0	0	0	0	0	0	0	0	0	0	0	0	0	0	0	0	0	0	0	0	0	0	0	0	0	0	0	0	0	0	0	0	0	0	0	0	0	0	0	0	0	0	0	0	0	0	0	0	0	0	0	0	0	0	0	0	0	0	0	0	0	0	0	0	0	0	0	0	0	0	0	0	0	0	0	0	0	0	0	0	0	0	0	0	0	0	0	0	0	0	0	0	0	0	0	0	0	0	0	0	0	0	0	0	0	0	0	0	0	0	0	0	0	0	0	0	0	0	0	0	0	0	0	0	0	0	0	0	0	0	0	0	0	0	0	0	0	0	0	0	0	0	0	0	0	0	0	0	0	0	0	0	0	0	0	0	0	0	0	0	1	0	0	0	0	0	0	0	0	0	0	0	0	0	0	0	0	0	0	0	0	0	0	0	0	0	0	0	0	0	0	0	0	0	0	0	0	0	0	0	0	0	0	0	0	0	0	0	0	0	0	0	0	0	0	0	0	0	0	0	0	0	0	0	0	0	0	0	0	0	0	0	0	0	0	0	0	0	0	0	0	0	0	0	0	0	0	0	0	0	0	0	0	0	0	0	0	0	0	0	0	0	0	0	0	0	0	0	0	0	0	0	0	0	0	0	0	0	0	0	0	0	0	0	0	0	0	0	0	0	0	0	0	0	0	0	0	0	0	0	0	0	0	0	0	0	0	0	0	0	0	0	0	0	0	0	0	0	0	0	0	0	0	0	0	0	0	0	0	0	0	0	0	0	0	0	0	0	0	0	0	0	0	0	0	0	0	0	0	0	0	0	0	0	0	4.7	0	0	0	0	0	0	0	0	0	0	0	0	0	0	0	0	0	0	0	0	0	0	0	0	0	0	0	0	0	0	0	0	0	0	0	0	0	0	0	0	0	0	0	0	0	0	0	0	0	0	0	0	0	0	0	0	0	0	0	0	0	0	0	0	0	0	0	0	0	0	0	0	0	0	0	0	0	0	0	0	0	0	0	0	0	0	0	0	0	0	0	0	0	0	0	0	0	0	0	0	0	0	0	0	0	0	0	0	0	0	0	0	0	0	0	0	0	0	0	0	0	0	0	0	0	0	0	0	0	0	0	0	0	0	0	0	0	0	0	0	0	0	0	0	0	0	0	0	0	0	0	0	0	0	0	0	0	0	0	0	0	0	0	0	0	0	0	0	0	0	0	0	0	0	0	0	0	0	0	0	0	0	0	0	0	0	0	0	0	0	0	0	0	0	0	4.7	0	0	0	0	0	0	0	0	0	0	0	0	0	0	0	0	0	0	0	0	0	0	0	0	0	0	0	0	0	0	0	0	0	0	0	0	0	0	0	0	0	0	0	0	0	0	0	0	0	0	0	0	0	0	0	0	0	0	0	0	0	0	0	0	0	0	0	0	0	0	0	0	0	0	0	0	0	0	0	0	0	0	0	0	0	0	0	0	0	0	0	0	0	0	0	0	0	0	0	0	0	0	0	0	0	0	0	0	0	0	0	0	0	0	0	0	0	0	0	0	0	0	0	0	0	0	0	0	0	0	0	0	0	0	0	0	0	0	0	0	0	0	0	0	0	0	0	0	0	0	0	0	0	0	0	0	0	0	0	0	0	0	0	0	0	0	0	0	0	0	0	0	0	0	0	0	0	0	0	0	0	0	0	0	0	0	0	0	0	0	0	0	0	0	0	1	0	0	0	0	0	0	0	0	0	0	0	0	0	0	0	0	0	0	0	0	0	0	0	0	0	0	0	0	0	0	0	0	0	0	0	0	0	0	0	0	0	0	0	0	0	0	0	0	0	0	0	0	0	0	0	0	0	0	0	0	0	0	0	0	0	0	0	0	0	0	0	0	0	0	0	0	0	0	0	0	0	0	0	0	0	0	0	0	0	0	0	0	0	0	0	0	0	0	0	0	0	0	0	0	0	0	0	0	0	0	0	0	0	0	0	0	0	0	0	0	0	0	0	0	0	0	0	0	0	0	0	0	0	0	0	0	0	0	0	0	0	0	0	0	0	0	0	0	0	0	0	0	0	0	0	0	0	0	0	0	0	0	0	0	0	0	0	0	0	0	0	0	0	0	0	0	0	0	0	0	0	0	0	0	0	0	0	0	0	0	0	0	0	0	0	4.7	4.62	0	0	0	0	0	0	0	0	0	0	0	0	0	0	0	0	0	0	0	0	0	0	0	0	0	0	0	0	0	0	0	0	0	0	0	0	0	0	0	0	0	0	0	0	0	0	0	0	0	0	0	0	0	0	0	0	0	0	0	0	0	0	0	0	0	0	0	0	0	0	0	0	0	0	0	0	0	0	0	0	0	0	0	0	0	0	0	0	0	0	0	0	0	0	0	0	0	0	0	0	0	0	0	0	0	0	0	0	0	0	0	0	0	0	0	0	0	0	0	0	0	0	0	0	0	0	0	0	0	0	0	0	0	0	0	0	0	0	0	0	0	0	0	0	0	0	0	0	0	0	0	0	0	0	0	0	0	0	0	0	0	0	0	0	0	0	0	0	0	0	0	0	0	0	0	0	0	0	0	0	0	0	0	0	0	0	0	0	0	0	0	0	0	0	4.7	4.62	0	0	0	0	0	0	0	0	0	0	0	0	0	0	0	0	0	0	0	0	0	0	0	0	0	0	0	0	0	0	0	0	0	0	0	0	0	0	0	0	0	0	0	0	0	0	0	0	0	0	0	0	0	0	0	0	0	0	0	0	0	0	0	0	0	0	0	0	0	0	0	0	0	0	0	0	0	0	0	0	0	0	0	0	0	0	0	0	0	0	0	0	0	0	0	0	0	0	0	0	0	0	0	0	0	0	0	0	0	0	0	0	0	0	0	0	0	0	0	0	0	0	0	0	0	0	0	0	0	0	0	0	0	0	0	0	0	0	0	0	0	0	0	0	0	0	0	0	0	0	0	0	0	0	0	0	0	0	0	0	0	0	0	0	0	0	0	0	0	0	0	0	0	0	0	0	0	0	0	0	0	0	0	0	0	0	0	0	0	0	0	0	0	0	1	1	0	0	0	0	0	0	0	0	0	0	0	0	0	0	0	0	0	0	0	0	0	0	0	0	0	0	0	0	0	0	0	0	0	-4	5.15	-4	-3.98	0.58	0.58	0.58	5.15	4.42	-0.109999999999999	2.19	-4	0.58	2.53	5.15	5.11	0.58	5.08	5.15	-4	0.58	0.58	-1.46	-1.06	0.58	2.87	1.4	4.64	1.48	-1.37	1.75	0.149999999999999	-0.119999999999999	1.59	1.48	-3.26	3.21	-1.2	3.29	4.86	-0.960000000000001	1.04	-2.31	4.85	-1.22	0.72	-1.26	-2.39	-2.58	-1	-2.16	0.0199999999999996	-1.82	0.0100000000000007	0.57	-1.1	0.75	0.579999999999998	-0.130000000000003	-4.64	0.569999999999997	4.22	0.57	-0.61	-0.95	0.88	1.66	2.01	-0.96	-3.57	1.14	0.18	0.4	-4	2.06	-1.55	-1.01	0.48	-4.58	3.15	1.74	-3.11	-0.160000000000001	0.579999999999998	-3.86999999999999	-4.15	4.96	-1.21	0.569999999999999	-3.11	0.81	0.389999999999997	0.58	0.579999999999998	1.27	-6.33000000000001	0.579999999999998	-2.18	0.77	0.0300000000000011	-1.03	2.98	-0.0399999999999991	-2.51	0	3.46	-1.1	0.89	-0.3	2.05	1.47	0.0600000000000005	-0.640000000000001	2.7	-1.01	-1.77	0.440000000000001	1.05	3.97	1.35	-1.09	1.98	1.71	4.93	0.579999999999998	0.579999999999998	-0.119999999999999	-0.73	-0.809999999999999	0.699999999999999	-1.34	-0.8	-0.34	2.78	0.579999999999997	-1.59	7.42	-2.74	-0.680000000000001	-1.73	-2.49	5.15	0.57	-2.79	1.08	0.58	1.35	2.28	2.5	-2.17	5.26	-1.99	-3.1	3.43	1.46	-1.85	3.12	0.969999999999999	-0.13	-0.66	3.76	0.460000000000001	2.07	3.41	0.719999999999999	3.25	3.37	0.0100000000000007	-1.81	-1.22	3.68	1.8	3.77	3.74	0.990000000000002	-1.16	-0.22	-0.81	0.25	2.8	1.3	-0.610000000000001	0.31	-3.3	0.44	1.86	-3.3	5.15	4.59	5.06	2.68	4.96	1.58	0.720000000000001	1.8	0.32	0.211666666666668	2.495	-0.51	0.264000000000001	-0.227142857142859	0.578571428571427	0.576666666666666	1.88	2.602	0.334285714285715	1.30714285714286	-1.06375	1.43125	1.16857142857143	0.676666666666666	1.99571428571429	2.32	3.8	3.18142857142857	0.578571428571427	0.786666666666667	0.963749999999999	-0.111428571428572	0.113333333333334	0.58	0.998571428571429	2.04333333333333	0.738571428571428	-0.0712499999999991	-1.55375	3.82166666666667	-0.148888888888889	0.855882352941176	0.677692307692308	1.41555555555556	-0.1775	1.21928571428571	-0.23	1.15444444444444	2.1575	0.5	0.997777777777777	-0.69857142857143	3.03230769230769	0.00583333333333158	1.56	0.448333333333331	0.110833333333334	0.385000000000002	-0.0024999999999995	-0.19	-0.0150000000000006	0.72125	0.418750000000001	-0.305999999999999	-0.0566666666666684	1.08111111111111	1.15466666666666	-0.225000000000001	-0.731111111111112	1.10142857142857	0.226153846153846	1.19857142857143	0.843749999999999	-1.08454545454546	1.104	-0.318	2.083	-2.6625	-1.09909090909091	0.537142857142861	0.726666666666667	2.04	0.411250000000001	-0.133999999999997	-1.98277777777778	0.126250000000002	1.48166666666667	-1.42375	0.485714285714284	0.638333333333334	-0.459	0.38875	3.35125	-0.584666666666664	-2.35166666666667	1.19857142857143	-1.278	0.571666666666667	1.01272727272727	-0.422142857142859	0.409999999999997	-0.645	0.677499999999998	0.872499999999999	2.20294117647059	1.216	-0.662499999999998	0.987500000000001	0.983750000000001	0.897777777777776	1.60666666666667	0.274374999999999	2.10818181818182	-1.62	-0.216666666666669	0.744166666666667	0.689230769230769	-0.0429999999999993	0.624705882352941	1.33818181818182	-0.303	0.62125	0.010625000000001	0.0380000000000003	-0.494285714285714	1.05571428571429	1.305	1.594375	2.43692307692308	-0.360000000000001	1.114	0.571428571428571	1.67636363636364	1.15181818181818	3.17176470588235	-0.0599999999999987	1.08	0.0890909090909098	-0.983333333333334	-3.85941176470588	-1.23272727272727	2.17444444444444	1.63454545454545	1.15416666666667	-1.52272727272727	1.113	-0.238	-0.908999999999999	0.318181818181818	0.195714285714287	1.35714285714286	0.315555555555557	0.741111111111111	0.687272727272726	-0.0650000000000013	1.366	-0.363333333333332	1.04	0.00375000000000014	1.375	1.25375	-1.18181818181818	2.01888888888889	0.341111111111108	-0.350000000000001	0.49375	1.327	0.144	-0.328000000000001	2.502	1.15166666666667	1.09266666666667	1.49066666666667	0.778499999999999	1.07	1.41846153846154	1.3875	-0.125555555555556	-0.00818181818181962	1.37888888888889	0.0166666666666657	2.06	2.23	1.31090909090909	-1.237	-0.863333333333334	0.312222222222223	-1.24769230769231	0.91	2.3875	0.232666666666667	-0.893333333333333	0.735555555555555	-0.778823529411765	1.27	1.254	1.38	1.778	0.0478947368421068	1.226	0.833636363636366	1.35277777777778	0.49	0.406875000000001	0.347619047619046	-4	0.35	-1.08	-1.4	5.15	-0.58	0.58	0.58	1.15	-1.62	-3.61	0.42	5.15	-4	0.58	0.58	1.45	3.29	0.58	-0.579999999999999	3.47	3.58	2.49	0.58	5.15	0.58	3.18	-2.58	-3.46	-8.88178419700125e-16	-2.41	0.58	0.58	1.69	-4	1.48	5.14	4.13	-3.73	-0.279999999999998	-1.69	0.140000000000001	-0.0300000000000011	-0.210000000000001	1.35	-0.04	-0.81	-1.2	-3.87	1.33	2.95	-1.48	1.24	-2.7	-3.24	-0.25	1.22	-4.04	-5.64	6.05	4.96	2.8	0.57	-1.28	-4.87	0.81	-0.83	3.87	-6.19	-4.36	0.580000000000002	4.98	-2.21	0.460000000000001	4.61	1.27	1.19	3.07999999999999	-2.58	-1.86	0.580000000000002	-6.1	-3.39	-2.73	7.27	-4.15	0.58	7.48	0.76	3.3	-1.02	-0.149999999999999	-0.88	0.579999999999998	-2.47	7.48	0.579999999999998	-2.8	4.79	6.3	-0.0499999999999998	1.24	2.55000000000001	0.579999999999998	0.57	1.27	-0.0899999999999999	1.32	1.36	0.27	-0.04	1.84	-3.1	4.3	0.62	-2.74	3.99	-2.24	1.17	-2.5	-1.18	0.15	1.26	-2.79	-4.82	0.979999999999997	-0.850000000000001	0	5.41	-6.33	-2.92	-5.51	-2.8	-3.37	0.579999999999998	0.58	-1.31	0.95	-0.43	-3.05	4.01	2.28	0.510000000000001	-0.41	-0.91	0.890000000000001	2.22	3.22	1.16	0.82	2.01	-2.46	-1.04	-1.97	-0.12	-0.400000000000002	-0.21	1.35	-0.200000000000002	0.23	-0.0899999999999999	1.76	-0.130000000000001	5.07	5.15	2.67	2.3	-1.96	1.03	-3.11	4.54	5.15	1.86	1.87	-1.83	-0.12	-0.98	-0.34	1	5.15	1.3	1.34	-0.0499999999999989	-0.44	0.74	3.55	-0.96	-0.520000000000001	4.21	-1.32	2.19	-1.13	1.02	-3.99	-3.83	-0.659999999999999	-0.316666666666666	1.89	1.055	-0.303999999999999	-0.894285714285714	-1.77	-0.946666666666665	0.381666666666668	1.904	-0.619999999999999	-2.38285714285714	-0.2825	2.83625	0.800000000000002	0.724444444444444	0.870000000000001	2.948	3.62	0.494285714285715	-0.98	1.82166666666667	1.5725	2.96285714285714	0.209999999999999	2.678	0.0571428571428587	2.11833333333333	1.40285714285714	0.652500000000001	-0.678750000000001	-0.635000000000002	-0.00111111111111128	0.521764705882351	0.563076923076924	0.113333333333333	0.482500000000002	1.09071428571428	0.63125	-1.08333333333333	-0.110833333333332	0.264999999999999	0.342222222222219	0.450714285714287	1.22384615384615	0.634166666666667	1.32	1.3725	0.226666666666667	0.328999999999999	2.56	0.37	-0.16625	1.96125	-1.26	-1.18	-0.101111111111111	-0.326666666666666	1.05066666666666	-2.89416666666667	3.73333333333333	1.92571428571429	0.286153846153846	0.572857142857142	0.805	-1.92181818181818	-0.0860000000000003	0.201000000000001	2.494	-2.24416666666667	-0.83	-0.387857142857143	-0.0226666666666659	-0.65	-0.0837500000000002	1.831	0.689444444444444	1.4225	1.34388888888889	-1.58875	0.525714285714283	-1.86	-1.558	-0.68125	2.69375	0.0973333333333315	-2.35166666666667	-1.30571428571429	1.734	0.0216666666666665	0.360909090909091	0.54857142857143	-0.378999999999998	-0.746	-0.18	-1.38375	1.39	0.972666666666662	-1.715	0.998749999999999	2.48375	-0.784444444444444	0.254999999999999	-1.345625	1.76090909090909	-0.158333333333331	-0.144166666666671	1.15	1.21846153846154	-0.178	0.948235294117647	0.187272727272727	1.603	0.958749999999998	-0.185625	0.65	-0.411428571428571	1.63428571428571	1.15875	1.0875	-0.669999999999998	-0.236000000000001	1.022	0.170000000000001	1.01454545454545	-1.78818181818182	3.27882352941176	1.41066666666667	-0.288	0.173636363636362	-2.19222222222222	-1.56411764705882	-3.03818181818182	1.17	-0.494545454545456	0.445833333333333	0.643636363636364	0.687000000000001	0.898	-0.931000000000001	-0.123636363636363	2.73857142857143	0.668571428571427	0.396666666666667	0.575555555555557	1.12272727272727	1.50142857142857	1.652	0.997777777777779	1.12428571428572	2.4475	1.07125	0.959999999999999	-1.25181818181818	-0.35	1.25111111111111	0.868461538461538	-0.332500000000001	0.782999999999999	-0.247	-0.287000000000001	2.23	1.14	-1.155	1.828	0.9015	0.946	1.91230769230769	0.0587499999999999	1.04222222222222	-0.149090909090908	1.39722222222222	0.108888888888888	0.00636363636363768	0.0209090909090932	-1.31909090909091	-1.581	-0.86	0.33111111111111	-0.973846153846154	1.49285714285714	2.3875	-0.439333333333333	-0.924999999999999	-0.357777777777779	-0.237058823529411	2.31	0.174999999999999	-1.05125	1.786	-0.119473684210526	0.887	0.210909090909091	1.36833333333333	-0.374545454545455	-0.00187499999999829	0.458571428571429	-4	0.720000000000001	-1.08	-1.4	5.15	-0.58	0.58	5.15	3.51	-1.62	2.07	0.42	5.15	-4	5.15	5.11	1.45	4	5.15	-1.87	0.58	1.75	2.49	-1.06	5.15	2.87	3.18	-2.58	-3.46	-1.37	1.75	0.149999999999999	-0.119999999999999	1.59	1.48	-3.26	5.14	1.49	1.02	4.86	-1.09	1.04	-2.31	4.85	-0.8	0.25	-0.81	-1.2	-3.87	1.33	1.01	-1.48	1.24	-2.45	-3.24	-0.25	0.75	-4.04	-5.64	6.05	4.96	2.8	0.57	-1.28	-0.95	0.88	-0.83	3.87	-0.96	-4.36	1.14	0.18	0.4	-4	4.61	-1.55	-0.800000000000001	0.48	-3.33	3.15	1.74	-3.11	-2.06	-2.73	7.27	-4.15	2.98	7.48	0.76	-3.11	-1.02	-0.149999999999999	-0.88	0.579999999999998	1.03	-2.54	0.579999999999998	-2.8	4.79	0.0300000000000011	-0.0499999999999998	1.24	-0.0399999999999991	-2.51	0	3.46	-1.1	1.32	-0.3	0.27	1.47	1.84	-2.06	2.7	-0.49	-2.74	2.49	-2.24	3.97	1.35	-1.18	1.98	1.71	4.12	-4.82	0.579999999999998	-0.850000000000001	0	5.41	-1.38	-1.34	-0.8	-2.8	-0.539999999999997	0.579999999999997	0.58	7.42	-2.05	-0.680000000000001	-1.78	4.01	3.43	0.57	-2.79	-0.91	0.890000000000001	2.22	2.28	1.52	0.82	5.26	-2.46	-1.76	3.43	-0.12	-0.400000000000002	2.05	0.969999999999999	-0.13	-0.66	3.76	1.76	2.07	5.07	5.15	3.25	2.3	0.0100000000000007	-1.81	-1.67	3.68	1.86	3.77	3.74	-1.83	-0.22	-0.71	-0.81	0.25	5.15	1.3	1.34	0.31	-2.73	0.44	3.55	-3.3	5.15	4.59	1.51	2.68	-1.13	1.02	-1.68	1.8	-0.659999999999999	-0.0525000000000002	2.1925	0.272499999999999	-0.0199999999999996	-0.560714285714285	-0.595714285714285	-0.185	1.13083333333333	2.253	-0.142857142857142	-0.537857142857144	-0.673125000000001	2.13375	0.984285714285715	0.700555555555555	1.43285714285714	2.634	3.71	1.83785714285714	-0.200714285714286	1.30416666666667	1.268125	1.42571428571429	0.161666666666667	1.629	0.527857142857144	2.08083333333333	1.07071428571428	0.290624999999999	-1.11625	1.59333333333333	-0.0750000000000011	0.688823529411767	0.620384615384616	0.764444444444445	0.1525	1.155	0.200624999999999	0.0355555555555558	1.02333333333333	0.3825	0.669999999999998	-0.123928571428575	2.12807692307692	0.32	1.44	0.910416666666666	0.168749999999999	0.356999999999999	1.27875	0.0899999999999999	-0.0906249999999993	1.34125	-0.420624999999999	-0.743	-0.0788888888888888	0.377222222222223	1.10266666666666	-1.55958333333333	1.50111111111111	1.51357142857143	0.256153846153847	0.885714285714286	0.824375	-1.50318181818182	0.509	-0.0584999999999987	2.2885	-2.45333333333333	-0.964545454545455	0.0746428571428552	0.352	0.694999999999999	0.16375	0.8485	-0.646666666666665	0.774375000000003	1.41277777777778	-1.50625	0.505714285714285	-0.610833333333334	-1.0085	-0.146250000000002	3.0225	-0.243666666666662	-2.35166666666667	-0.0535714285714288	0.228000000000002	0.296666666666667	0.686818181818182	0.0632142857142863	0.015500000000003	-0.695500000000001	0.248749999999998	-0.255625	1.79647058823529	1.09433333333333	-1.18875	0.993124999999999	1.73375	0.0566666666666666	0.930833333333334	-0.535625	1.93454545454545	-0.889166666666666	-0.180416666666666	0.947083333333333	0.953846153846154	-0.1105	0.786470588235294	0.762727272727274	0.65	0.790000000000001	-0.0874999999999986	0.344	-0.452857142857143	1.345	1.231875	1.3409375	0.883461538461539	-0.298	1.068	0.370714285714286	1.34545454545455	-0.31818181818182	3.22529411764705	0.675333333333334	0.395999999999997	0.131363636363638	-1.58777777777778	-2.71176470588235	-2.13545454545455	1.67222222222222	0.57	0.800000000000001	-0.439545454545453	0.900000000000002	0.33	-0.919999999999998	0.0972727272727276	1.46714285714286	1.01285714285714	0.35611111111111	0.658333333333332	0.904999999999999	0.718214285714286	1.509	0.317222222222223	1.08214285714286	1.225625	1.223125	1.106875	-1.21681818181818	0.834444444444443	0.796111111111111	0.259230769230768	0.0806249999999995	1.055	-0.0514999999999999	-0.307500000000001	2.366	0.861666666666666	-0.646439393939394	1.65933333333333	0.840000000000002	1.008	1.66538461538462	0.723125000000001	0.458333333333334	-0.0786363636363632	1.38805555555555	0.0627777777777769	1.03318181818182	1.12545454545455	-0.00409090909090892	-1.409	-0.861666666666667	0.321666666666667	-1.11076923076923	1.20142857142857	2.3875	-0.103333333333333	-0.909166666666668	0.18888888888889	-0.507941176470588	1.79	0.714499999999999	0.164375000000001	1.782	-0.0357894736842113	1.0565	0.522272727272728	1.36055555555556	0.0577272727272735	0.202500000000001	0.403095238095238
chrXII_248656_G_T_-	YLR053C_chrXII_248656_G_T_72_2	NA	0.455651878328051	UpStream	TRUE	TRUE	FALSE	FALSE	FALSE	FALSE	FALSE	FALSE	-0.0790829111136377	1	73	1	0	0	1	-1	0	0	0	0.381578947368421	0.983050847457627	5.21075721744714	NA	NA	1	680	155	70	230	NA	0.992126	0.031	0.031	0	0	0	0	0	0	0	0	0	0	0	0	0	0	0	0	0	0	0	0	0	0	0	0	0	0	0	0	0	0	0	0	0	0	0	0	0	0	0	0	0	0	0	0	0	0	0	0	0	0	0	0	0	0	0	0	0	0	0	0	0	0	0	0	0	0	0	0	0	0	0	0	0	0	0	0	0	0	0	0	0	0	0	0	0	0	0	0	0	0	0	0	0	0	0	0	0	0	0	0	0	0	0	0	0	0	0	0	0	0	0	0	0	0	0	0	0	0	0	0	0	0	0	0	0	0	0	0	0	0	0	0	0	0	0	0	0	0	0	0	0	0	0	0	0	0	0	0	0	0	0	0	0	0	0	0	0	0	0	0	0	0	0	0	0	0	0	0	0	0	0	0	0	0	0	0	0	0	0	0	0	0	0	0	0	0	0	0	0	0	0	0	0	0	0	0	0	0	0	0	0	0	0	0	0	0	0	0	0	0	0	0	0	0	0	0	0	0	0	0	0	0	0	0	0	0	0	0	0	0	0	0	0	0	0	0	0	0	0	0	0	0	0	0	0	0	0	0	0	0	0	0	0	0	0	0	0	0	0	0	0	0	0	0	0	0	0	0	0	0	0	0	0	0	0	0	0	0	0	0	0	0	0	0	0	0	0	0	0	0	0	0	0	0	0	0	0	0	0	0	0	0	0	0	0	0	0	0	0	0	0	0	0	0	0	0	0	0	0	0	0	0	0	0	0	0	0	0	0	0	0	0	0	0	0	0	0	0	0	0	0	0	0	0	0	0	0	0	0	0	0	0	0	0	0	0	0	0	0	0	0	0	0	0	0	0	0	0	0	0	0	0	0	0	0	0	0	0	0	0	0	0	0	0	0	0	0	0	0	0	0	0	0	0	0	0	0	0	0	0	0	0	0	0	0	0	0	0	0	0	0	0	0	0	0	0	0	0	0	0	0	0	0	0	0	0	0	0	0	0	0	0	0	0	0	0	0	0	0	0	0	0	0	0	0	0	0	0	0	0	0	0	0	0	0	0	0	0	0	0	0	0	0	0	0	0	0	0	0	0	0	0	0	0	0	0	0	0	0	0	0	0	0	0	0	0	0	0	0	0	0	0	0	0	0	0	0	0	0	0	0	0	0	0	0	0	0	0	0	0	0	0	0	0	0	0	0	0	0	0	0	0	0	0	0	0	0	0	0	0	0	0	0	0	0	0	0	0	0	0	0	0	0	0	0	0	0	0	0	0	0	0	0	0	0	0	0	0	0	0	0	0	0	0	0	0	0	0	0	0	0	0	0	0	0	0	0	0	0	0	0	0	0	0	0	0	0	0	0	0	0	0	0	0	0	0	0	0	0	0	0	0	0	0	0	0	0	0	0	0	0	0	0	0	0	0	0	0	0	0	0	0	0	0	0	0	0	0	0	0	0	0	0	0	0	0	0	0	0	0	0	0	0	0	0	0	0	0	0	0	0	0	0	0	0	0	0	0	0	0	0	0	0	0	0	0	0	0	0	0	0	0	0	0	0	0	0	0	0	0	0	0	0	0	0	0	0	0	0	0	0	0	0	0	0	0	0	0	0	0	0	0	0	0	0	0	0	0	0	0	0	0	0	0	0	0	0	0	0	0	0	0	0	0	0	0	0	0	0	0	0	0	0	0	0	0	0	0	0	0	0	0	0	0	0	0	0	0	0	0	0	0	0	0	0	0	0	0	0	0	0	0	0	0	0	0	0	0	0	0	0	0	0	0	0	0	0	0	0	0	0	0	0	0	0	0	0	0	0	0	0	0	0	0	0	0	0	0	0	0	0	0	0	0	0	0	0	0	0	0	0	0	0	0	0	0	0	0	0	0	0	0	0	0	0	0	0	0	0	0	0	0	0	0	0	0	0	0	0	0	0	0	0	0	0	0	0	0	0	0	0	0	0	0	0	0	0	0	0	0	0	0	0	0	0	0	0	0	0	0	0	0	0	0	0	0	0	0	0	0	0	0	0	0	0	0	0	0	0	0	0	0	0	0	0	0	0	0	0	0	0	0	0	0	0	0	0	0	0	0	0	0	0	0	0	0	0	0	0	0	0	0	0	0	0	0	0	0	0	0	0	0	0	0	0	0	0	0	0	0	0	0	0	0	0	0	0	0	0	0	0	0	0	0	0	0	0	0	0	0	0	0	0	0	0	0	0	0	0	0	0	0	0	0	0	0	0	0	0	0	0	0	0	0	0	0	0	0	0	0	0	0	0	0	0	0	0	0	0	0	0	0	0	0	0	0	0	0	0	0	0	0	0	0	0	0	0	0	0	0	0	0	0	0	0	0	0	0	0	0	0	0	0	0	0	0	0	0	0	0	0	0	0	0	0	0	0	0	0	0	0	0	0	0	0	0	0	0	0	0	0	0	0	0	0	0	0	0	0	0	0	0	0	0	0	0	0	0	0	0	0	0	0	0	0	0	0	0	0	0	0	0	0	0	0	0	0	0	0	0	0	0	0	0	0	0	0	0	0	0	0	0	0	0	0	0	0	0	0	0	0	0	0	0	0	0	0	0	0	0	0	0	0	0	0	0	0	0	0	0	0	0	0	0	0	0	0	0	0	0	0	0	0	0	0	0	0	0	0	0	0	0	0	0	0	0	0	0	0	0	0	0	0	0	0	0	0	0	0	0	0	0	0	0	0	0	0	0	0	0	0	0	0	0	0	0	0	0	0	0	0	0	0	0	0	0	0	0	0	0	0	0	0	0	0	0	0	0	0	0	0	0	0	0	0	0	0	0	0	0	0	0	0	0	0	0	0	0	0	0	0	0	0	0	0	0	0	0	0	0	0	0	0	0	0	0	0	0	0	0	0	0	0	0	0	0	0	0	0	0	0	0	0	0	0	0	0	0	0	0	0	0	0	0	0	0	0	0	0	0	0	0	0	0	0	0	0	0	0	0	0	0	0	0	0	0	0	0	0	0	0	0	0	0	0	0	0	0	0	0	0	0	0	0	0	0	0	0	0	0	0	0	0	0	0	0	0	0	0	0	0	0	0	0	0	0	0	0	0	0	0	0	0	0	0	0	0	0	0	0	0	0	0	0	0	0	0	0	0	0	0	0	0	0	0	0	0	0	0	0	0	0	0	0	0	0	0	0	0	0	0	0	0	0	0	0	0	0	0	0	0	0	0	0	0	0	0	0	0	0	0	0	0	0	0	0	0	0	0	0	0	0	0	0	0	0	0	0	0	0	0	0	0	0	0	0	0	0	0	0	0	0	0	0	0	0	0	0	0	0	0	0	0	0	0	0	0	0	0	0	0	0	0	0	0	0	0	0	0	0	0	0	0	0	0	0	0	0	0	0	0	0	0	0	0	0	0	0	0	0	0	0	0	0	0	0	0	0	0	0	0	0	0	0	0	0	0	0	0	0	0	0	0	0	0	0	0	0	0	0	0	0	0	0	0	0	0	0	0	0	0	0	0	0	0	0	0	0	0	0	0	0	0	0	0	0	0	0	0	0	0	0	0	0	0	0	0	0	0	0	0	0	0	0	0	0	0	0	0	0	0	0	0	0	0	0	0	0	0	0	0	0	0	0	0	0	0	0	0	0	0	0	0	0	0	0	0	0	0	0	0	0	0	0	0	0	0	0	0	0	0	0	0	0	0	0	0	0	0	0	0	0	0	0	0	0	0	0	0	0	0	0	0	0	0	0	0	0	0	0	0	0	0	0	0	0	0	0	0	0	0	0	0	0	0	0	0	0	0	0	0	0	0	0	0	0	0	0	0	0	0	0	0	0	0	0	0	0	0	0	0	0	0	0	0	0	0	0	0	0	0	0	0	0	0	0	0	0	0	0	0	0	0	0	0	0	0	0	0	0	0	0	0	0	0	0	0	0	0	0	0	0	0	0	0	0	0	0	0	0	0	0	0	0	0	0	0	0	0	0	0	0	0	0	0	0	0	0	0	0	0	0	0	0	0	0	0	0	0	0	0	0	0	0	-0.58	-0.44	4	1.04	4	-1.01	-0.58	1.93	1.53	-0.180000000000001	-1.07	3.39	-2.83	-0.579999999999998	-4.25	1.37	-2.11	-3.05	-3.18	2.85	-0.58	-0.58	-0.58	1.64	2.42	2.47	0.24	-1.4	-0.580000000000001	4	-5.15	-4.1	-2.51	-2.13	-4.95	3.19	2.16	1.49	-2.2	-3.5	0.00999999999999979	1.9	0.130000000000001	-2.64	-3.29	-0.0999999999999996	-2.86	3.01	-0.12	-0.929999999999998	1.53	0.59	-0.52	-5.06	3.81	-0.459999999999999	2.65	-2.35	-0.5	1.29	-0.58	4.57	-0.57	-1.92	0.6	1.08	-0.790000000000001	-1.16	-0.0199999999999996	3.25	6.33	-1.27	1.21	-0.58	0.11	-3.64	-1.19	-1.32	1.95	-7.45	2.39	0.75	0.23	-3.35	6.33	3.6	-0.669999999999999	-3.65	3.81	2.37	-2.4	-0.250000000000004	0.12	0.74	5.28	-0.580000000000002	-0.649999999999995	5.81	2.1	-7.48	1.09	0.819999999999999	0.0300000000000011	0.190000000000001	-0.569999999999999	-0.940000000000001	-1.33	-3.34	2.95	-1.59	-1.16	-0.47	1.87	3.21	-0.91	-1.36	-3.05	3.56	-0.699999999999999	-3.62	-2.44	1.97	0.95	-2.04	-5.01999999999999	0.860000000000003	-0.579999999999998	-1.34	-5.97	6.33	-1.81	0.629999999999999	6.29	-2.91	-7.26	4.21	-1.32	-3.34	4.88	0.72	-0.58	1.55	3.15	-4.01	-1.01	-0.950000000000001	0.989999999999999	-3.09	-1.94	-0.58	-0.969999999999999	-5.15	1.75	-0.24	1.08	1	-2.87	-2.8	-0.13	3.92	-3.02	-0.0199999999999996	-2.44	-4.37	-1.33	-1.17	-1.2	2.75	-0.580000000000001	-1.49	-0.58	-2.07	-3.49	-3.7	0.119999999999997	0.35	1.28	2.91	1.05	2.95	-3.92	-0.9	1.45	-5.14	-0.49	3.23	3.82	3.84	-5.15	2.85	-1.6	0.51	-0.58	2.49	2.05	-2.37	0.0649999999999995	-1.73666666666667	-0.31	0.358	2.07428571428571	1.75142857142857	-0.576666666666668	-3.18333333333333	-1.908	0.598571428571429	0.862857142857143	1.02875	-1.07875	0.187142857142858	-1.47111111111111	-2.67142857142857	-2.838	-3.41285714285714	-3.14142857142857	1.2	-1.26833333333333	-1.005	-1.23285714285714	-0.671666666666667	0.936	-2.16	-2.28166666666667	-0.17	0.56625	0.72125	-3.105	-0.327777777777778	-0.174117647058821	-1.08692307692308	-1.42222222222222	-0.919166666666666	-1.14428571428572	0.84	0.628888888888889	-0.861666666666666	-0.083000000000002	-0.698888888888888	-0.0807142857142864	-1.62923076923077	0.272499999999997	-1.08333333333333	-1.645	0.0316666666666681	-0.0950000000000006	-0.918749999999999	-0.284999999999999	0.546249999999999	-0.81875	0.956250000000001	2.058	1.39222222222222	-0.0255555555555551	-0.0459999999999994	2.61666666666667	0.043333333333333	0.0528571428571443	-0.138461538461538	-0.572857142857144	-0.0674999999999999	0.984545454545454	0.430000000000001	0.243	-1.574	0.681666666666668	2.61727272727273	-0.604285714285716	-0.477999999999998	-1.01	-0.51375	-0.920999999999999	-1.02166666666667	-0.223750000000003	-1.71055555555555	1.3325	-2.73	1.06666666666667	1.56	0.242500000000001	-2.11875	2.38933333333334	2.35166666666667	0.581428571428571	-0.184000000000001	0.271666666666667	0.279999999999999	0.0392857142857146	0.949000000000002	2.064	-0.205000000000002	0.5175	-1.02470588235294	-0.800666666666665	3.055	-0.53125	-1.06625	1.56111111111111	0.433333333333332	1.165	-2.35545454545455	0.890000000000001	-1.5125	-1.22083333333333	-0.91	0.0180000000000007	-0.651176470588235	-0.948181818181818	-0.308	-0.904999999999999	0.27	-0.588	-0.0214285714285722	-1.46142857142857	-0.597500000000002	-1.611875	-1.60461538461539	-0.0470000000000006	-0.615	-1.16857142857143	-1.84272727272727	2.95454545454546	-3.01117647058823	-1.32466666666667	1.19	1.54181818181818	2.10333333333333	1.14	1.39181818181818	-1.48222222222222	-0.077272727272728	-1.39083333333333	0.426363636363636	-1.164	-1.332	0.762	-0.208181818181819	-0.828571428571429	-0.511428571428572	-0.457777777777778	-1.14666666666666	-0.932727272727272	-1.30142857142857	-1.335	-1.53222222222222	-1.60714285714286	-0.913749999999999	-1.3675	-1.2475	1.06818181818182	-1.36222222222222	0.382222222222222	0.0753846153846141	-0.97125	-1.14	-0.203	0.234	-3.262	0.0183333333333326	-2.85	-1.64933333333333	-0.750999999999999	-1.427	-0.920769230769231	-0.317499999999999	-1.33444444444444	-0.107272727272727	-1.37888888888889	-0.523333333333333	-1.47909090909091	-1.60090909090909	0.779999999999999	1.277	0.778666666666667	-0.435555555555556	1.19538461538462	-0.0814285714285727	-2.3875	0.890000000000001	0.838333333333335	0.153333333333332	-0.0947058823529403	-1.53222222222222	-0.343999999999999	-0.0162499999999994	-1.892	0.026315789473685	-1.491	0.559090909090909	-1.38388888888889	0.0518181818181809	-0.197500000000002	0.0957142857142852	-0.58	-5.15	2.02	0.98	-5.15	-5.02	-0.58	0.18	-4.62	-0.58	-0.34	-3.85	-2.2	-5.15	-0.390000000000001	-3.5	-0.800000000000001	-4.58	-0.58	2.71	-2.75	-3.73	-5.15	-2.21	-0.58	0.81	1.39	-2.3	-0.470000000000002	4	-0.580000000000002	-1.57	-4.75	-3.57	-1.95	-0.58	-0.33	-2.29	-5.02	1.22	-1.78	-0.75	-1.52	-0.58	-4.27	-0.580000000000002	-0.199999999999998	0.99	-0.58	-5.15	-1.94	2.38	1.51	0.12	-0.569999999999999	-0.0799999999999996	-0.34	-0.489999999999998	-2.77	-4.2	-4.28	4.12	-0.57	-4.79	-4.1	-2.51	0.0600000000000005	-2.03	4.84	-1.09	5.06000000000001	-0.4	1.26	-0.0999999999999988	2.62	5.79	-5.39	-1.03	-1.28	1.91	-5.61	3.1	-0.56	-7.48	-7.01	3.6	-0.57	-6.94	-4.96	-4.85	-4.09	-6.94	-2.77	6.33	1.96	-0.579999999999998	-0.579999999999998	2.92	1.16	-0.29	-1.34	-4.48	2.83	0.780000000000001	3.23	6.27	-0.34	-4.12	0.0499999999999998	-0.81	1.19	-2.8	-2.8	2.47	-1.68	-1.01	-3.67	-1.69	-0.79	0.809999999999997	-0.93	-1.58	0.61	-3.37	-2.75	-6.93	-5.48	-2.66	0.600000000000001	0.709999999999997	6.2	1.91	-0.57	-4.44	3.59	-1.12	1.02	-0.4	1.98	-2.06	-3.46	-5.15	3.91	1.61	-1.37	-0.579999999999999	-0.99	-0.72	1.98	1.34	-2.26	-5.15	1.65	0.420000000000002	-3.24	-4.32	3.54	-2.72	1.59	3.81	-0.12	-2.99	0.080000000000001	-4.22	-2.15	-0.219999999999999	-1.94	-1.59	-1.26	-0.17	-0.58	3.17	-0.579999999999998	-0.579999999999998	-1.27	2.14	1.23	-1.19	3.08	-3.02	-3.92	-5.14	2.99	-1.24	3.33	-2.54	-1.64	-0.58	-5.15	-0.130000000000001	-0.579999999999998	-3.94	-0.58	-1.96	-0.7	-0.62	0.0400000000000009	-2.64833333333333	-0.234999999999999	-0.317999999999999	-0.952857142857143	-0.56	0.946666666666665	0.921666666666667	-2.598	-0.312857142857142	0.212857142857144	0.317499999999999	-3.18875	-2.15571428571428	0.0700000000000003	-0.194285714285714	-2.43	-4.00714285714286	-0.534285714285714	-0.798571428571428	-1.34	-1.53125	-1.61857142857143	0.348333333333333	-4.194	1.10428571428571	-1.88	-1.97142857142857	-1.1475	1.51125	-0.081666666666667	0.477777777777778	-1.20352941176471	-0.153846153846155	-0.106666666666667	0.614166666666666	-1.16571428571428	-1.24125	-0.699999999999999	-1.185	-0.682	-0.641111111111112	0.328571428571429	-2.62692307692308	-0.9125	-1.79666666666667	-0.175833333333337	-0.369166666666667	-0.619	-1.63875	0.105	-0.365	-1.86375	-0.115	-0.572000000000001	-1.23444444444444	-0.728888888888889	-2.15933333333333	0.502500000000001	-3.04555555555556	-3.08	-0.373846153846154	-1.19857142857143	-1.58125	2.02181818181818	-1.448	-0.125999999999999	-3.003	4.225	-0.688181818181818	0.454999999999998	-0.225999999999999	-0.380000000000001	0.186249999999999	-0.776	2.315	-1.325	-1.115	1.68	1.71857142857143	0.155000000000001	0.457000000000001	0.0499999999999989	-3.92625	-1.90199999999999	2.35166666666667	-0.474285714285715	-0.272000000000002	-0.864999999999998	-1.65363636363636	-0.165714285714285	-0.98	-0.673	-0.2925	-0.00624999999999964	-2.56823529411764	-1.38800000000001	-0.677499999999998	-1.455	-2.40125	-1.67444444444445	-2.295	-0.0937499999999964	-1.51363636363637	0.888333333333332	1.87333333333333	-0.673333333333333	-0.997692307692308	0.202999999999999	-0.921764705882353	-0.577272727272727	-0.992	-0.674999999999999	-0.0950000000000006	-0.0999999999999996	0.927142857142857	-1.22857142857143	-1.86625	-1.07	-0.162307692307692	0.643	-1.521	0.427142857142857	-0.848181818181818	-2.31818181818182	-3.43941176470588	-0.0259999999999998	-1.982	-1.80454545454545	1.07222222222222	4.28352941176471	2.87909090909091	-1.86222222222222	-1.06272727272727	-0.209166666666668	0.452727272727273	-0.635999999999999	0.672000000000001	1.078	0.0136363636363637	-2.10571428571429	-1.51428571428571	-0.254444444444445	-0.17	-0.877272727272727	-0.135000000000002	-1.683	0.897777777777778	-0.557142857142857	-1.5375	-1.07875	-0.96625	1.36545454545455	-0.306666666666667	-1.97444444444444	-0.593846153846153	0.810000000000002	-0.970000000000001	0.306	0.381	-1.47	-3.28	1.77833333333333	-1.66933333333333	-0.928999999999998	-0.589	-2.41	-1.12875	0.417777777777777	0.264545454545456	-1.39722222222222	0.397777777777778	-0.587272727272726	-0.65	-0.771818181818183	1.541	0.944666666666667	-0.207777777777778	1.02615384615385	-2.32142857142857	-2.3875	-0.683333333333334	0.98	-0.531111111111112	1.11058823529412	-2.04777777777778	-1.085	-0.3125	-1.672	0.045263157894734	-0.621999999999998	-1.60363636363636	-1.33722222222222	-0.167272727272728	-0.207500000000003	-0.901904761904762	-0.58	-0.44	3.49	1.04	4	-5.02	-0.58	0.18	1.53	-0.58	-1.07	1.26	-2.83	-0.579999999999998	-0.390000000000001	-1.42	-0.800000000000001	-3.29	-3.18	2.71	-0.58	-0.58	-5.15	0	1.85	0.81	1.39	-1.62	-0.580000000000001	4	-5.15	-1.57	-4.75	-2.13	-1.95	-0.58	-0.33	-1.78	-3.03	-3.5	-1.78	1.9	0.130000000000001	-2.64	-4.27	-0.0999999999999996	-0.199999999999998	0.99	-0.58	-3.73	-1.44	0.9	-0.52	-3.06	3.81	-0.459999999999999	2.65	-2.35	-1.7	-3.4	-0.58	4.57	-0.57	-3.16	-2.59	1.08	0.0600000000000005	-2.03	4.84	-0.139999999999999	6.33	-0.4	1.21	-0.58	0.53	4.3	-3.85	-1.03	-1.28	-0.0199999999999996	-0.750000000000001	0.75	0.23	-3.35	6.33	3.6	-0.669999999999999	-6.94	3.81	2.37	-4.09	-5.26	0.12	0.74	5.28	-0.580000000000002	-0.579999999999998	5.81	2.1	-0.29	1.09	0.819999999999999	2.83	0.190000000000001	3.23	6.27	-0.36	-3.34	0.0499999999999998	-0.81	-1.16	-2.8	0.100000000000001	3.21	-1.68	-1.36	-3.67	3.39	-0.79	0.369999999999997	-2.05	1.97	0.95	-2.04	-5.01999999999999	0.329999999999995	-5.48	-1.92	-4.23	6.33	6.2	1.91	5.17	-2.91	2.67	4.21	1.02	-1.78	1.98	-1.04	-2.66	1.55	3.15	-3.97	-1.37	-0.579999999999999	0.989999999999999	-0.72	1.46	1.34	-2.26	-5.15	1.73	-0.24	-3.24	-1.49	-0.779999999999999	-2.72	0.26	3.92	-0.12	-2.99	-2.44	-4.22	-1.33	-1.17	-1.2	2.55	-0.580000000000001	-1.33	-0.58	3.17	-3.49	-3.7	0.119999999999997	1.75	1.28	1.34	3.08	2.95	-3.92	-0.9	2.99	-5.14	3.33	-0.42	2.71	3.84	-5.15	2.85	-1.6	0.51	-0.58	1.97	1.4	-2.37	0.0524999999999984	-2.1925	-0.272499999999999	0.0200000000000005	0.560714285714287	0.595714285714285	0.185	-1.13083333333333	-2.253	0.142857142857144	0.537857142857143	0.673124999999999	-2.13375	-0.984285714285715	-0.700555555555555	-1.43285714285714	-2.634	-3.71	-1.83785714285714	0.200714285714286	-1.30416666666667	-1.268125	-1.42571428571429	-0.161666666666667	-1.629	-0.527857142857144	-2.08083333333333	-1.07071428571429	-0.290624999999999	1.11625	-1.59333333333333	0.0750000000000011	-0.688823529411767	-0.620384615384616	-0.764444444444445	-0.1525	-1.155	-0.200624999999999	-0.0355555555555558	-1.02333333333333	-0.3825	-0.669999999999998	0.123928571428571	-2.12807692307692	-0.32	-1.44	-0.910416666666666	-0.168750000000001	-0.356999999999999	-1.27875	-0.0899999999999999	0.0906249999999993	-1.34125	0.420625	0.743	0.0788888888888906	-0.377222222222223	-1.10266666666667	1.55958333333334	-1.50111111111111	-1.51357142857143	-0.256153846153845	-0.885714285714286	-0.824375	1.50318181818182	-0.509	0.0585000000000004	-2.2885	2.45333333333333	0.964545454545455	-0.0746428571428552	-0.352	-0.695	-0.16375	-0.848500000000001	0.646666666666668	-0.774374999999999	-1.41277777777778	1.50625	-0.505714285714285	0.610833333333334	1.0085	0.14625	-3.0225	0.24366666666667	2.35166666666667	0.0535714285714288	-0.228000000000002	-0.296666666666667	-0.686818181818182	-0.0632142857142846	-0.0154999999999994	0.695500000000001	-0.248750000000001	0.255625	-1.79647058823529	-1.09433333333333	1.18875	-0.993124999999999	-1.73375	-0.0566666666666666	-0.930833333333332	0.535625000000003	-1.93454545454546	0.889166666666668	0.180416666666666	-0.947083333333334	-0.953846153846154	0.1105	-0.786470588235294	-0.762727272727273	-0.65	-0.789999999999999	0.0875000000000004	-0.344	0.452857142857143	-1.345	-1.231875	-1.3409375	-0.883461538461539	0.298	-1.068	-0.370714285714286	-1.34545454545455	0.31818181818182	-3.22529411764706	-0.675333333333334	-0.396000000000001	-0.131363636363638	1.58777777777778	2.71176470588236	2.13545454545455	-1.67222222222222	-0.57	-0.800000000000001	0.439545454545456	-0.899999999999999	-0.33	0.92	-0.0972727272727276	-1.46714285714286	-1.01285714285714	-0.356111111111112	-0.658333333333333	-0.904999999999999	-0.718214285714286	-1.509	-0.317222222222222	-1.08214285714286	-1.225625	-1.223125	-1.106875	1.21681818181818	-0.834444444444445	-0.796111111111111	-0.259230769230768	-0.0806249999999995	-1.055	0.051499999999999	0.307499999999999	-2.366	-1.63083333333333	-0.535833333333333	-1.65933333333333	-0.84	-1.008	-1.66538461538462	-0.723125	-0.458333333333334	0.0786363636363632	-1.38805555555555	-0.0627777777777787	-1.03318181818182	-1.12545454545455	0.00409090909090892	1.409	0.861666666666666	-0.321666666666667	1.11076923076923	-1.20142857142857	-2.3875	0.103333333333333	0.909166666666668	-0.18888888888889	0.507941176470588	-1.79	-0.714499999999999	-0.164375	-1.782	0.0357894736842113	-1.0565	-0.522272727272728	-1.36055555555556	-0.0577272727272735	-0.202500000000001	-0.403095238095238
chrXII_248700_ATTT_ATT_-	YLR053C_chrXII_248700_ATTT_ATT_72_2	FALSE	0.0400412177020162	UpStream	FALSE	TRUE	FALSE	FALSE	FALSE	FALSE	FALSE	NA	0.954366441348108	1	74	1	-1	0	-1	0	0	0	0	0.417218543046358	1.00662251655629	5.21075721744714	NA	NA	1	680	155	70	274	NA	0.338583	0.492	NA	0	0	0	0	0	0	0	0	0	0	0	0	0	0	0	0	0	0	0	0	0	0	0	0	0	0	0	0	0	0	0	0	0	0	0	0	0	0	0	0	0	0	0	0	0	0	0	0	0	0	0	0	0	0	0	0	0	0	0	0	0	0	0	0	0	0	0	0	0	0	0	0	0	0	0	0	0	0	0	0	0	0	0	0	0	0	0	0	0	0	0	0	0	0	0	0	0	0	0	0	0	0	0	0	0	0	0	0	0	0	0	0	0	0	0	0	0	0	0	0	0	0	0	0	0	0	0	0	0	0	0	0	0	0	0	0	0	0	0	0	0	0	0	0	0	0	0	0	0	0	0	0	0	0	0	0	0	0	0	0	0	0	0	0	0	0	0	0	0	0	0	0	0	0	0	0	0	0	0	0	0	0	0	0	0	0	0	0	0	0	0	0	0	0	0	0	0	0	0	0	0	0	0	0	0	0	0	0	0	0	0	0	0	0	0	0	0	0	0	0	0	0	0	0	0	0	0	0	0	0	0	0	0	0	0	0	0	0	0	0	0	0	0	0	0	0	0	0	0	0	0	0	0	0	0	0	0	0	0	0	0	0	0	0	0	0	0	0	0	0	0	0	0	0	0	0	0	0	0	0	0	0	0	0	0	0	0	0	0	0	0	0	0	0	0	0	0	0	0	0	0	0	0	0	0	0	0	0	0	0	0	0	0	0	0	0	0	0	0	0	0	0	0	0	0	0	0	0	0	0	0	0	0	0	0	0	0	0	0	0	0	0	0	0	0	0	0	0	0	0	0	0	0	0	0	0	0	0	0	0	0	0	0	0	0	0	0	0	0	0	0	0	0	0	0	0	0	0	0	0	0	0	0	0	0	0	0	0	0	0	0	0	0	0	0	0	0	0	0	0	0	0	0	0	0	0	0	0	0	0	0	0	0	0	0	0	0	0	0	0	0	0	0	0	0	0	0	0	0	0	0	0	0	0	0	0	0	0	0	0	0	0	0	0	0	0	0	0	0	0	0	0	0	0	0	0	0	0	0	0	0	0	0	0	0	0	0	0	0	0	0	0	0	0	0	0	0	0	0	0	0	0	0	0	0	0	0	0	0	0	0	0	0	0	0	0	0	0	0	0	0	0	0	0	0	0	0	0	0	0	0	0	0	0	0	0	0	0	0	0	0	0	0	0	0	0	0	0	0	0	0	0	0	0	0	0	0	0	0	0	0	0	0	0	0	0	0	0	0	0	0	0	0	0	0	0	0	0	0	0	0	0	0	0	0	0	0	0	0	0	0	0	0	0	0	0	0	0	0	0	0	0	0	0	0	0	0	0	0	0	0	0	0	0	0	0	0	0	0	0	0	0	0	0	0	0	0	0	0	0	0	0	0	0	0	0	0	0	0	0	0	0	0	0	0	0	0	0	0	0	0	0	0	0	0	0	0	0	0	0	0	0	0	0	0	0	0	0	0	0	0	0	0	0	0	0	0	0	0	0	0	0	0	0	0	0	0	0	0	0	0	0	0	0	0	0	0	0	0	0	0	0	0	0	0	0	0	0	0	0	0	0	0	0	0	0	0	0	0	0	0	0	0	0	0	0	0	0	0	0	0	0	0	0	0	0	0	0	0	0	0	0	0	0	0	0	0	0	0	0	0	0	0	0	0	0	0	0	0	0	0	0	0	0	0	0	0	0	0	0	0	0	0	0	0	0	0	0	0	0	0	0	0	0	0	0	0	0	0	0	0	0	0	0	0	0	0	0	0	0	0	0	0	0	0	0	0	0	0	0	0	0	0	0	0	0	0	0	0	0	0	0	0	0	0	0	0	0	0	0	0	0	0	0	0	0	0	0	0	0	0	0	0	0	0	0	0	0	0	0	0	0	0	0	0	0	0	0	0	0	0	0	0	0	0	0	0	0	0	0	0	0	0	0	0	0	0	0	0	0	0	0	0	0	0	0	0	0	0	0	0	0	0	0	0	0	0	0	0	0	0	0	0	0	0	0	0	0	0	0	0	0	0	0	0	0	0	0	0	0	0	0	0	0	0	0	0	0	0	0	0	0	0	0	0	0	0	0	0	0	0	0	0	0	0	0	0	0	0	0	0	0	0	0	0	0	0	0	0	0	0	0	0	0	0	0	0	0	0	0	0	0	0	0	0	0	0	0	0	0	0	0	0	0	0	0	0	0	0	0	0	0	0	0	0	0	0	0	0	0	0	0	0	0	0	0	0	0	0	0	0	0	0	0	0	0	0	0	0	0	0	0	0	0	0	0	0	0	0	0	0	0	0	0	0	0	0	0	0	0	0	0	0	0	0	0	0	0	0	0	0	0	0	0	0	0	0	0	0	0	0	0	0	0	0	0	0	0	0	0	0	0	0	0	0	0	0	0	0	0	0	0	0	0	0	0	0	0	0	0	0	0	0	0	0	0	0	0	0	0	0	0	0	0	0	0	0	0	0	0	0	0	0	0	0	0	0	0	0	0	0	0	0	0	0	0	0	0	0	0	0	0	0	0	0	0	0	0	0	0	0	0	0	0	0	0	0	0	0	0	0	0	0	0	0	0	0	0	0	0	0	0	0	0	0	0	0	0	0	0	0	0	0	0	0	0	0	0	0	0	0	0	0	0	0	0	0	0	0	0	0	0	0	0	0	0	0	0	0	0	0	0	0	0	0	0	0	0	0	0	0	0	0	0	0	0	0	0	0	0	0	0	0	0	0	0	0	0	0	0	0	0	0	0	0	0	0	0	0	0	0	0	0	0	0	0	0	0	0	0	0	0	0	0	0	0	0	0	0	0	0	0	0	0	0	0	0	0	0	0	0	0	0	0	0	0	0	0	0	0	0	0	0	0	0	0	0	0	0	0	0	0	0	0	0	0	0	0	0	0	0	0	0	0	0	0	0	0	0	0	0	0	0	0	0	0	0	0	0	0	0	0	0	0	0	0	0	0	0	0	0	0	0	0	0	0	0	0	0	0	0	0	0	0	0	0	0	0	0	0	0	0	0	0	0	0	0	0	0	0	0	0	0	0	0	0	0	0	0	0	0	0	0	0	0	0	0	0	0	0	0	0	0	0	0	0	0	0	0	0	0	0	0	0	0	0	0	0	0	0	0	0	0	0	0	0	0	0	0	0	0	0	0	0	0	0	0	0	0	0	0	0	0	0	0	0	0	0	0	0	0	0	0	0	0	0	0	0	0	0	0	0	0	0	0	0	0	0	0	0	0	0	0	0	0	0	0	0	0	0	0	0	0	0	0	0	0	0	0	0	0	0	0	0	0	0	0	0	0	0	0	0	0	0	0	0	0	0	0	0	0	0	0	0	0	0	0	0	0	0	0	0	0	0	0	0	0	0	0	0	0	0	0	0	0	0	0	0	0	0	0	0	0	0	0	0	0	0	0	0	0	0	0	0	0	0	0	0	0	0	0	0	0	0	0	0	0	0	0	0	0	0	0	0	0	0	0	0	0	0	0	0	0	0	0	0	0	0	0	0	0	0	0	0	0	0	0	0	0	0	0	0	0	0	0	0	0	0	0	0	0	0	0	0	0	0	0	0	0	0	0	0	0	0	0	0	0	0	0	0	0	0	0	0	0	0	0	0	0	0	0	0	0	0	0	0	0	0	0	0	0	0	0	0	0	0	0	0	0	0	0	0	0	0	0	0	0	0	0	0	0	0	0	0	0	0	0	0	0	0	0	0	0	0	0	0	0	0	0	0	0	0	0	0	0	0	0	0	0	0	0	0	0	0	0	0	0	0	0	0	0	0	0	0	0	0	0	0	0	0	0	0	0	0	0	0	0	0	0	0	0	0	0	0	0	0	0	0	0	0	0	0	0	0	0	0	0	0	0	0	0	0	0	0	0	0	0	0	0	0	0	0	0	0	0	0	0	0	0	0	0	0	0	0	0	0	0	0	0	0	0	0	0	0	0	0	0	0	0	0	0	0	0	0	0	0	0	0	0	0	0	0	0	0	0	0	0	0	0	0	0	0	0	0	0	0	0	0	0	0	0	0	0	0	0	0	0	0	0	0	0	0	0	0	0	0	0	0	0	0	0	0	0	-0.00999999999999979	0	0	0	0	0	0	0	0	0	0	0	0	0	0	0	0	0	0	-0.790000000000001	0	0	0	0	0	0	0	0	0	0	0	0	0	0	0	0	1.52	0	0	0	0	0	0	0	0	0	0	0	0	0	0	0	0	0	0	0	0	0	0	0	0	0	0	0	0	0	0	0	0	0	0	0	0	0	0	0	0	0	0	0.279999999999999	0	0	0	0	0	0	0	0	0	0	0	0	0	0	0	0	0	0	0	0	0	0	0	0	0	0	0	0	0	0	0	0	0	0	0	0	0	0	0	0	0	0	0	0	0	0	0	0	0	0	0	0	0	0	0	0	0	0	0	0	0	0	0	0	0	0	0	0	0	0	0	0	0	0	0	0	0	0	0	0	0	0	0	0	0	0	0	0	0	0	0	0	0	0	0	0	0	0	0	0	0	0	0	0	0	0	0	0	0	-0.0792105263157907	0.250250000000001	0	0.221761904761905	0.235147058823529	0	0	-0.429523809523811	0	-0.0146190476190462	0.355625	-0.157875000000001	-0.0386190476190471	0.0572380952380964	0.54752380952381	-0.0816666666666652	0	0	0	0	0	0	0	0	0	0.0702287581699395	-0.996809523809524	0	0	-0.019874999999999	0	0	0	0	0	0	0.190238095238097	0	0.0643749999999983	-0.0953267973856207	0	0	0	0.824738095238096	0	0.230190476190472	0	0	0	0	0	0	-0.141339869281044	0	0	0	0	0	0.056470588235296	0	0	0	0	-0.092894736842112	0.0368954248366009	0	0	0	0	0	-0.595760233918128	0	0	0.301761904761911	0.167285714285715	0.179500000000001	0	0.095210526315789	0	0	0	-0.1380701754386	0	0	0	0	0.127514619883041	-0.304333333333336	0	0	0	0	0	0.366894736842106	0.459771241830065	-0.677908496732027	0	0	0.611184210526318	0	0	0	0.147000000000002	0	0	0	0	0	0	0	0	0	0	0.482279411764708	0	0	0	0	0	0	0	0	0	-0.0697083333333346	0	0	0	0	0	0	0	0.255555555555556	0.10371541501976	0	0.0522916666666653	0	0	0	0.119380952380954	0	0	0	0	0	-0.105326797385621	0	-0.0707083333333332	0	0	-0.265228758169934	0.123190476190476	0	0.195894736842105	0	0	0	0	-0.09181818181818	0	0	0.143833333333333	0	-0.0862280701754372	-0.0423369565217397	0	0	0	0	0	0	0	0	0	0	0	0	0	0	0	0	0	0	0	0	0	0	0	0	0	0	0	0	0	0	0	0	0	0	0	0	0	0	0	0	0	0	0	0	0	0	0	0	0	0	0	0	0	0	0	0	0	0	0	0	0	0	0	0	0	0	0	0	0	0	0	0	0	0	0	0	0	0	0	0	0	0	0	0	0	0	0	0	0	0	0	0	0	0	0	0	0	0	0	0	0	0	0.140000000000004	0	0	0	0	0	0	0	0	0	0	0	0	0	0	0	0	0	0	0	0	0	0	0	0	1.97	0	0	-1.31	0	0	0	0	0	0	0	0	0	0	0	0	0	0	0	0	0	0	0	0	0	0	0	0	0	0	0	0	0	0	0	0	0	0	0	0	0	0	0	0	0	0	0	0	0	0	0	0.0700000000000001	0	0	0	0	0	-1.17	0	0	0	0	-0.94	0	0	0	0	0	0	0	0	0	0	0	0	0	0	0	0	0	0	0	0	0	0	0	0	0	0	0	0	0	0	0	0	0	0	0	0	0	0	0.288131578947368	0.0457083333333319	0	-0.31547619047619	0.241801470588236	0	0	0.335714285714285	0	0.2545	-0.158014705882351	0.648458333333334	0.095714285714287	0.273238095238096	-0.147619047619049	-0.0948571428571423	0	0	0	0	0	0	0	0	0	0.582189542483654	0.394619047619049	0	0	0.0130833333333324	0	0	0	0	0	0	-0.778333333333334	0	0.108308823529413	0.0945098039215679	0	0	0	-1.02328571428571	0	0.147142857142857	0	0	0	0	0	0	0.507581699346403	0	0	0	0	0	-0.200955882352943	0	0	0	0	0.596026315789473	0.243267973856213	0	0	0	0	0	0.376111111111111	0	0	-0.57	-0.133999999999999	0.00766666666666715	0	0.0744736842105258	0	0	0	0.0199122807017531	0	0	0	0	0.182865497076023	0.513500000000001	0	0	0	0	0	0.437631578947368	-0.290326797385621	0.713692810457516	0	0	-1.08052631578947	0	0	0	-0.0579999999999998	0	0	0	0	0	0	0	0	0	0	-0.372867647058825	0	0	0	0	0	0	0	0	0	-0.256083333333333	0	0	0	0	0	0	0	0.150228758169934	0.115434782608695	0	0.267333333333333	0	0	0	0.114976190476192	0	0	0	0	0	-0.144183006535948	0	-0.243291666666667	0	0	0.364313725490195	0.0942857142857143	0	-0.271868421052631	0	0	0	0	-0.0450865800865827	0	0	0.125690476190474	0	0.0442105263157906	0.188858695652174	0	0	0	0	0	0	0	0	0	0	0	0	0	0	0	0	0	0	0	0	0	0	0	0	0	0	0	0	0	0	0	0	0	0	0	0	0	0	0	0	0	0	0	0	0	0	0	0	0	0	0	0	0	0	0	0	0	0	-0.790000000000001	0	0	0	0	0	0	0	0	0	0	0	0	0	0	0	0	0	0	0	0	0	0	0	0	0	0	0	0	0	0	0	0	0	0	0	0	0	0	0	0	0	0	0	0	0	0	0	0	0	0	0	0	0	0	0	0	0	0	0	0	0	0	0	0	0	0	0	0	0	0	0	-1.31	0	0	0	0	0	0	0	0	0	0	0	0	0	0	0	0	0	0	0	0	0	0	0	0	0	0	0	0	0	0	0	0	0	0	0	0	0	0	0	0	0	0	0	0	0	0	0	0	0	0	0	0	0	-1.17	0	0	0	0	0	0	0	0	0	0	0	0	0	0	0	0	0	0	0	0	0	0	0	0	0	0	0	0	0	0	0	0	0	0	0	0	0	0	0	0	0	0	0	0.104460526315791	0.147979166666667	0	-0.0468571428571423	0.238474264705882	0	0	-0.0469047619047629	0	0.119940476190475	0.0988051470588225	0.245291666666667	0.0285476190476182	0.165238095238095	0.199952380952382	-0.0882619047619038	0	0	0	0	0	0	0	0	0	0.326209150326797	-0.30109523809524	0	0	-0.00339583333333415	0	0	0	0	0	0	-0.294047619047619	0	0.0863419117647055	-0.000408496732024588	0	0	0	-0.0992738095238082	0	0.188666666666666	0	0	0	0	0	0	0.183120915032681	0	0	0	0	0	-0.0722426470588253	0	0	0	0	0.251565789473688	0.140081699346403	0	0	0	0	0	-0.10982456140351	0	0	-0.134119047619045	0.0166428571428572	0.0935833333333331	0	0.0848421052631565	0	0	0	-0.0590789473684197	0	0	0	0	0.155190058479532	0.104583333333334	0	0	0	0	0	0.402263157894737	0.0847222222222221	0.017892156862743	0	0	-0.234671052631576	0	0	0	0.0444999999999993	0	0	0	0	0	0	0	0	0	0	0.0547058823529376	0	0	0	0	0	0	0	0	0	-0.16289583333333	0	0	0	0	0	0	0	0.202892156862745	0.109575098814229	0	0.159812500000001	0	0	0	0.117178571428571	0	0	0	0	0	-0.124754901960784	0	-0.157	0	0	0.0495424836601304	0.108738095238095	0	-0.0379868421052638	0	0	0	0	-0.0684523809523796	0	0	0.134761904761906	0	-0.0210087719298251	0.0732608695652175
chrXII_251194_GAAA_GAA_-	YLR054C_chrXII_251194_GAAA_GAA_72_2	FALSE	-0.225040885653435	UpStream	FALSE	TRUE	FALSE	FALSE	FALSE	FALSE	FALSE	NA	-1.01824634283564	1	74	1	-1	-1	0	0	0	0	0	0.384105960264901	1.00662251655629	1.34132164881986	NA	NA	2	527	86	29	216	NA	0	0.248	NA	0	0	0	0	0	0	0	0	0	0	0	0	0	0	0	0	0	0	0	0	0	0	0	0	0	0	0	0	0	0	0	0	0	0	0	0	0	0	0	0	0	0	0	0	0	0	0	0	0	0	0	0	0	0	0	0	0	0	0	0	0	0	0	0	0	0	0	0	0	0	0	0	0	0	0	0	0	0	0	0	0	0	0	0	0	0	0	0	0	0	0	0	0	0	0	0	0	0	0	0	0	0	0	0	0	0	0	0	0	0	0	0	0	0	0	0	0	0	0	0	0	0	0	0	0	0	0	0	0	0	0	0	0	0	0	0	0	0	0	0	0	0	0	0	0	0	0	0	0	0	0	0	0	0	0	0	0	0	0	0	0	0	0	0	0	0	0	0	0	0	0	0	0	0	0	0	0	0	0	0	0	0	0	0	0	0	0	0	0	0	0	0	0	0	0	0	0	0	0	0	0	0	0	0	0	0	0	0	0	0	0	0	0	0	0	0	0	0	0	0	0	0	0	0	0	0	0	0	0	0	0	0	0	0	0	0	0	0	0	0	0	0	0	0	0	0	0	0	0	0	0	0	0	0	0	0	0	0	0	0	0	0	0	0	0	0	0	0	0	0	0	0.42	0	0	0	0	0	0	0	0	0	0	0	0	0	0	0	0	0	0	0	0	0	0	0	0	0	0	0	0	0	0	0	0	0	0	0	0	0	0	0	0	0	0	0	0	0	0	0	0	0	0	0	0	0	0	0	0	0	0	0	0	0	0	0	0	0	0	0	0	0	0	0	0	0	0	0	0	0	0	0	0	0	0	0	0	0	0	0	0	0	0	0	0	0	0	0	0	0	0	0	0	0	0	0	0	0	0	0	0	0	0	0	0	0	0	0	0	0	0	0	0	0	0	0	0	0	0	0	0	0	0	0	0	0	0	0	0	0	0	0	0	0	0	0	0	0	0	0	0	0	0	0	0	0	0	0	0	0	0	0	0	0	0	0	0	0	0	0	0	0	0	0	0	0	0	0	0	0	0	0	0	0	0	0	0	0	0	0	0	0	0	0	0	0	0	0	-1	0	0	0	0	0	0	0	0	0	0	0	0	0	0	0	0	0	0	0	0	0	0	0	0	0	0	0	0	0	0	0	0	0	0	0	0	0	0	0	0	0	0	0	0	0	0	0	0	0	0	0	0	0	0	0	0	0	0	0	0	0	0	0	0	0	0	0	0	0	0	0	0	0	0	0	0	0	0	0	0	0	0	0	0	0	0	0	0	0	0	0	0	0	0	0	0	0	0	0	0	0	0	0	0	0	0	0	0	0	0	0	0	0	0	0	0	0	0	0	0	0	0	0	0	0	0	0	0	0	0	0	0	0	0	0	0	0	0	0	0	0	0	0	0	0	0	0	0	0	0	0	0	0	0	0	0	0	0	0	0	0	0	0	0	0	0	0	0	0	0	0	0	0	0	0	0	0	0	0	0	0	0	0	0	0	0	0	0	0	0	0	0	0	0	0	0	0	0	0	0	0	0	0	0	0	0	0	0	0	0	0	0	0	0	0	0	0	0	0	0	0	0	0	0	0	0	0	0	0	0	0	0	0	0	0	0	0	0	0	0	0	0	0	0	0	0	0	0	0	0	0	0	0	0	0	0	0	0	0	0	0	0	0	0	0	0	0	0	0	0	0	0	0	0	0	0	0	0	0	0	0	0	0	0	0	0	0	0	0	0	0	0	0	0	0	0	0	0	0	0	0	0	0	0	0	0	0	0	0	0	0	0	0	0	0	0	0	0	0	0	0	0	0	0	0	0	0	0	0	0	0	0	0	0	0	0	0	0	0	0	0	0	0	0	0	0	0	0	0	0	0	0	0	0	0	0	0	0	0	0	0	0	0	0	0	0	0	0	0	0	0	0	0	0	0	0	0	0	0	0	0	0	0	0	0	0	0	0	0	0	0	0	0	0	0	0	0	0	0	0	0	0	0	0	0	0	0	0	0	0	0	0	0	0	0	0	0	0	0	0	0	0	0	0	0	0	0	0	0	0	0	0	0	0	0	0	0	0	0	0	0	0	0	0	0	0	0	0	0	0	0	0	0	0	0	0	0	0	0	0	0	0	0	0	0	0	0	0	0	0	0	0	0	0	0	0	0	0	0	0	0	0	0	0	0	0	0	0	0	0	0	0	0	0	0	0	0	0	0	0	0	0	0	0	0	0	0	0	0	0	0	0	0	0	0	0	0	0	0	0	0	0	0	0	0	0	0	0	0	0	0	0	0	0	0	0	0	0	0	0	0	0	0	0	0	0	0	0	0	0	0	0	0	0	0	0	0	0	0	0	0	0	0	0	0	0	0	0	0	0	0	0	0	0	0	0	0	0	0	0	0	0	0	0	0	0	0	0	0	0	0	0	0	0	0	0	0	0	0	0	0	0	0	0	0	0	0	0	0	0	0	0	0	0	0	0	0	0	0	0	0	0	0	0	0	0	0	0	0	0	0	0	0	0	0	0	0	0	0	0	0	0	0	0	0	0	0	0	0	0	0	0	0	0	0	0	0	0	0	0	0	0	0	0	0	0	0	0	0	0	0	0	0	0	0	0	0	0	0	0	0	0	0	0	0	0	0	0	0	0	0	0	0	0	0	0	0	0	0	0	0	0	0	0	0	0	0	0	0	0	0	0	0	0	0	0	0	0	0	0	0	0	0	0	0	0	0	0	0	0	0	0	0	0	0	0	0	0	0	0	0	0	0	0	0	0	0	0	0	0	0	0	0	0	0	0	0	0	0	0	0	0	0	0	0	0	0	0	0	0	0	0	0	0	0	0	0	0	0	0	0	0	0	0	0	0	0	0	0	0	0	0	0	0	0	0	0	0	0	0	0	0	0	0	0	0	0	0	0	0	0	0	0	0	0	0	0	0	0	0	0	0	0	0	0	0	0	0	0	0	0	0	0	0	0	0	0	0	0	0	0	0	0	0	0	0	0	0	0	0	0	0	0	0	0	0	0	0	0	0	0	0	0	0	0	0	0	0	0	0	0	0	0	0	0	0	0	0	0	0	0	0	0	0	0	0	0	0	0	0	0	0	0	0	0	0	0	0	0	0	0	0	0	0	0	0	0	0	0	0	0	0	0	0	0	0	0	0	0	0	0	0	0	0	0	0	0	0	0	0	0	0	0	0	0	0	0	0	0	0	0	0	0	0	0	0	0	0	0	0	0	0	0	0	0	0	0	0	0	0	0	0	0	0	0	0	0	0	0	0	0	0	0	0	0	0	0	0	0	0.42	0	0	0	0	0	0	0	0	0	0	0	0	0	0	0	0	0	0	0	0	0	0	0	0	0	0	0	0	0	0	0	0	0	0	0	0	0	0	0	0	0	0	0	0	0	0	0	0	0	0	0	0	0	0	0	0	0	0	0	0	0	0	0	0	0	0	0	0	0	0	0	0	0	0	0	0	0	0	0	0	0	0	0	0	0	0	0	0	0	0	0	0	0	0	0	0	0	0	0	0	0	0	0	0	0	0	0	0	0	0	0	0	0	0	0	0	0	0	0	0	0	0	0	0	0	0	0	0	0	0	0	0	0	0	0	0	0	0	0	0	0	0	0	0	0	0	0	0	0	0	0	0	0	0	0	0	0	0	0	0	0	0	0	0	0	0	0	0	0	0	0	0	0	0	0	0	0	0	0	0	0	0	0	0	0	0	0	0	0	0	0	0	0	0	0	-1	0	0	0	0	0	0	0	0	0	0	0	0	0	0	0	0	0	0	0	0	0	0	0	0	0	0	0	0	0	0	0	0	0	0	0	0	0	0	0	0	0	0	0	0	0	0	0	0	0	0	0	0	0	0	0	0	0	0	0	0	0	0	0	0	0	0	0	0	0	0	0	0	0	0	0	0	0	0	0	0	0	0	0	0	0	0	0	0	0	0	0	0	0	0	0	0	0	0	0	0	0	0	0	0	0	0	0	0	0	0	0	0	0	0	0	0	0	0	0	0	0	0	0	0	0	0	0	0	0	0	0	0	0	0	0	0	0	0	0	0	0	0	0	0	0	0	0	0	0	0	0	0	0	0	0	0	0	0	0	0	0	0	0	0	0	0	0	0	0	0	0	0	0	0	0	0	0	0	0	0	0	0	0	0	0	0	0	0	0	0	0	0	0	0	0	0	0	0	0	0	0	0	0	0	0	0	0	0	0	0	0	0	0	0	0	0	0	0	0	0	0	0	0	0	0	0	0	0	0	0	0	0	0	0	0	0	0	0	0	0	0	0	0	0	0	0	0	0	0	0	0	0	0	0	0	0	0	0	0	0	0	0	0	0	0	0	0	0	0	0	0	0	0	0	0	0	0	0	0	0	0	0	0	0	0	0	0	0	0	0	0	0	0	0	0	0	0	0	0	0	0	0	0	0	0	0	0	0	0	0	0	0	0	0	0	0	0	0	0	0	0	0	0	0	0	0	0	0	0	0	0	0	0	0	0	0	0	0	0	0	0	0	0	0	0	0	0	0	0	0	0	0	0	0	0	0	0	0.197857142857142	0	0	0	0	0	0	0	0	0	0	0	0	0	0	0	0	0	0	0	0	0	0	0	0	0	0	0	0	0	0	0	0	0	0	0	0.293333333333333	0	0	0	0	0	0	0	0	0	0	0	0	0	0	0	0	0	0	0	0	0	0	0	0	0	0	0	0	0	0	0	0	0	0	0	0	0	0	0	0	0	0	0	0	0	0	0	0	0	0	0	0	0	0	0	0	0	0	0	0	0	0	0	0	0	0	0	0	0	0	0	0	0	0	0	0	0	0	0	0	0	0	0	0	0	0	0.237509881422925	0	0	0	0	0	0.490976190476191	0	0	0	0	0	0	0	0	0	0	0	0	0	0	0	0	0	0	0.0638311688311717	0	0	0.436142857142856	0	0	0.160271739130435	0	0	0	0	0	0	0	0	0	0	0	0	0	0	0	0	0	0	0	0	0	0	0	0	0	0	0	0	0	0	0	0	0	0	0	0	0	0	0	0	0	0	0	0	0	0	0	0	0	0	0	0	0	0	0	0	0	0	0	0	0	0	0	0	0	0	0	0	0	0	0	0	0	0	0	0	0	0	0	0	0	0	0	0	0	0	0	0	0	0	0	0	0	0	0	0	0	0	0	0	0	0	0	0	0	0	0	0	0	0	0	0	0	0	0	0	0	0	0	0	0	0	0	0	0	0	0	0	0	0	0	0	0	0	0	0	0	0	0	0	0	0	0	0	0	0	0	0	0	0	0	0	0	0	0	0	0	0	0	0	0	0	0	0	0	0	0	0	0	0	0	0	0	0	0	0	0	0	0	0	0	0	0	0	0	0	0	0	0	0	0	0	0	0	0	0	0	0	0	0	0	0	0	0	0	0	0	0	0	0	0	0	0	0	0	0	0	0	0	0	0	0	0	0	0	0	0	0	0	0	0	0	0	0	0	0	0	0.125928571428574	0	0	0	0	0	0	0	0	0	0	0	0	0	0	0	0	0	0	0	0	0	0	0	0	0	0	0	0	0	0	0	0	0	0.481690476190472	0	0.427261904761906	0	0	0	0	0	0	0	0	0	0	0	0	0	0	0	0	0	0	0	0	0	0	0	0	0	0	0	0	0	0	0	0	0	0	0	0	0	0	0	0	0	0	0	0	0	0	0	0	0	0	0	0	0	0	0	0	0	0	0	0	0	0	0	0	0	0	0	0	0	0	0	0	0	0	0	0	0	0	0	0	0	0	0	0	0	0	0.312766798418973	0	0	0	0	0	0.478380952380952	0	0	0	0	0	0	0	0	0	0	0	0	0	0	0	0	0	0	0.0587012987013011	0	0	0.448095238095238	0	0	0.0201811594202903	0	0	0	0	0	0	0	0	0	0	0	0	0	0	0	0	0	0	0	0	0	0	0	0	0	0	0	0	0	0	0	0	0	0	0	0	0	0	0	0	0	0	0	0	0	0	0	0	0	0	0	0	0	0	0	0	0	0	0	0	0	0	0	0	0	0	0	0	0	0	0	0	0	0	0	0	0	0	0	0	0	0	0	0	0	0	0	0	0	0	0	0	0	0	0	0	0	0	0	0	0	0	0	0	0	0	0	0	0	0	0	0	0	0	0	0	0	0	0	0	0	0	0	0	0	0	0	0	0	0	0	0	0	0	0	0	0	0	0	0	0	0	0	0	0	0	0	0	0	0	0	0	0	0	0	0	0	0	0	0	0	0	0	0	0	0	0	0	0	0	0	0	0	0	0	0	0	0	0	0	0	0	0	0	0	0	0	0	0	0	0	0	0	0	0	0	0	0	0	0	0	0	0	0	0	0	0	0	0	0	0	0	0	0	0	0	0	0	0	0	0	0	0	0	0	0	0	0	0	0	0	0	0	0	0	0	0	0.161892857142856	0	0	0	0	0	0	0	0	0	0	0	0	0	0	0	0	0	0	0	0	0	0	0	0	0	0	0	0	0	0	0	0	0	0.589698717948718	0	0.360297619047618	0	0	0	0	0	0	0	0	0	0	0	0	0	0	0	0	0	0	0	0	0	0	0	0	0	0	0	0	0	0	0	0	0	0	0	0	0	0	0	0	0	0	0	0	0	0	0	0	0	0	0	0	0	0	0	0	0	0	0	0	0	0	0	0	0	0	0	0	0	0	0	0	0	0	0	0	0	0	0	0	0	0	0	0	0	0	0.275138339920948	0	0	0	0	0	0.484678571428571	0	0	0	0	0	0	0	0	0	0	0	0	0	0	0	0	0	0	0.0612662337662364	0	0	0.442119047619048	0	0	0.0902264492753613
chrXII_253274_A_G_+	YLR056W_chrXII_253274_A_G_72_2	FALSE	-0.00267701878986247	UpStream	TRUE	TRUE	FALSE	FALSE	TRUE	FALSE	TRUE	TRUE	0.929962341531843	1	73	1	0	-1	0	1	0	0	1	0.407894736842105	1.01639344262295	8.90394986765874	NA	NA	20	1697	964	541	587	2.84	0.00787402	0.173	0.827	0	0	0	0	0	0	0	0	0	0	0	0	0	0	0	0	0	0	0	0	0	0	0	0	0	0	0	0	0	0	0	0	0	0	0	0	0	0	0	0	0	0	0	0	0	0	0	0	0	0	0	0	0	0	0	0	0	0	0	0	0	0	0	0	0	0	0	0	0	0	0	0	0	0	0	0	0	0	0	0	0	0	0	0	0	0	0	0	0	0	0	0	0	0	0	0	0	0	0	0	0	0	0	0	0	0	0	0	0	0	0	0	0	0	0	0	0	0	0	0	0	0	0	0	0	0	0	0	0	0	0	0	0	0	0	0	0	0	0	0	0	0	0	0	0	0	0	0	0	0	0	0	0	0	0	0	0	0	0	0	0	0	0	0	0	0	0	0	0	0	0	0	0	0	0	0	0	0	0	0	0	0	0	0	0	0	0	0	0	0	0	0	0	0	0	0	0	0	0	0	0	0	0	0	0	0	0	0	0	0	0	0	0	0	0	0	0	0	0	0	0	0	0	0	0	0	0	0	0	0	0	0	0	0	0	0	0	0	0	0	0	0	0	0	0	0	0	0	0	0	0	0	0	0	0	0	0	0	0	0	0	0	0	0	0	0	0	0	0	0	0	0	0	0	0	0	0	0	0	0	0	0	0	0	0	0	0	0	0	0	0	0	0	0	0	0	0	0	0	0	0	0	0	0	0	0	0	0	0	0	0	0	0	0	0	0	0	0	0	0	0	0	0	0	0	0	0	0	0	0	0	0	0	0	0	0	0	0	0	0	0	0	0	0	0	0	0	0	0	0	0	0	0	0	0	0	0	0	0	0	0	0	0	0	0	0	0	0	0	0	0	0	0	0	0	0	0	0	0	0	0	0	0	0	0	0	0	0	0	0	0	0	0	0	0	0	0	0	0	0	0	0	0	0	0	0	0	0	0	0	0	0	0	0	0	0	0	0	0	0	0	0	0	0	0	0	0	0	0	0	0	0	0	0	0	0	0	0	0	0	0	0	0	0	0	0	0	0	0	0	0	0	0	0	0	0	0	0	0	0	0	0	0	0	0	0	0	0	0	0	0	0	0	0	0	0	0	0	0	0	0	0	0	0	0	0	0	0	0	0	0	0	0	0	0	0	0	0	0	0	0	0	0	0	0	0	0	0	0	0	0	0	0	0	0	0	0	0	0	0	0	0	0	0	0	0	0	0	0	0	0	0	0	0	0	0	0	0	0	0	0	0	0	0	0	0	0	0	0	0	0	0	0	0	0	0	0	0	0	0	0	0	0	0	0	0	0	0	0	0	0	0	0	0	0	0	0	0	0	0	0	0	0	0	0	0	0	0	0	0	0	0	0	0	0	0	0	0	0	0	0	0	0	0	0	0	0	0	0	0	0	0	0	0	0	0	0	0	0	0	0	0	0	0	0	0	0	0	0	0	0	0	0	0	0	0	0	0	0	0	0	0	0	0	0	0	0	0	0	0	0	0	0	0	0	0	0	0	0	0	0	0	0	0	0	0	0	0	0	0	0	0	0	0	0	0	0	0	0	0	0	0	0	0	0	0	0	0	0	0	0	0	0	0	0	0	0	0	0	0	0	0	0	0	0	0	0	0	-7.04	0	0	0	0	0	0	0	0	0	0	0	0	0	0	0	0	0	0	0	0	0	0	0	0	0	0	0	0	0	0	0	0	0	0	0	0	0	0	0	0	0	0	0	0	0	0	0	0	0	0	0	0	0	0	0	0	0	0	0	0	0	0	0	0	0	0	0	0	0	0	0	0	0	0	0	0	0	0	0	0	0	0	0	0	0	0	0	0	0	0	0	0	0	0	0	0	0	0	0	0	0	0	0	0	0	0	0	0	0	0	0	0	0	0	0	0	0	0	0	0	0	0	0	0	0	0	0	0	0	0	0	0	0	0	0	0	0	0	0	0	0	0	0	0	0	0	0	0	0	0	0	0	0	0	0	0	0	0	0	0	0	0	0	0	0	0	0	0	0	0	0	0	0	0	0	0	0	0	0	0	0	0	0	0	0	0	0	0	0	0	0	0	0	0	0	-7.04	0	0	0	0	0	0	0	0	0	0	0	0	0	0	0	0	0	0	0	0	0	0	0	0	0	0	0	0	0	0	0	0	0	0	0	0	0	0	0	0	0	0	0	0	0	0	0	0	0	0	0	0	0	0	0	0	0	0	0	0	0	0	0	0	0	0	0	0	0	0	0	0	0	0	0	0	0	0	0	0	0	0	0	0	0	0	0	0	0	0	0	0	0	0	0	0	0	0	0	0	0	0	0	0	0	0	0	0	0	0	0	0	0	0	0	0	0	0	0	0	0	0	0	0	0	0	0	0	0	0	0	0	0	0	0	0	0	0	0	0	0	0	0	0	0	0	0	0	0	0	0	0	0	0	0	0	0	0	0	0	0	0	0	0	0	0	0	0	0	0	0	0	0	0	0	0	0	0	0	0	0	0	0	0	0	0	0	0	0	0	0	0	0	0	0	-1	0	0	0	0	0	0	0	0	0	0	0	0	0	0	0	0	0	0	0	0	0	0	0	0	0	0	0	0	0	0	0	0	0	0	0	0	0	0	0	0	0	0	0	0	0	0	0	0	0	0	0	0	0	0	0	0	0	0	0	0	0	0	0	0	0	0	0	0	0	0	0	0	0	0	0	0	0	0	0	0	0	0	0	0	0	0	0	0	0	0	0	0	0	0	0	0	0	0	0	0	0	0	0	0	0	0	0	0	0	0	0	0	0	0	0	0	0	0	0	0	0	0	0	0	0	0	0	0	0	0	0	0	0	0	0	0	0	0	0	0	0	0	0	0	0	0	0	0	0	0	0	0	0	0	0	0	0	0	0	0	0	0	0	0	0	0	0	0	0	0	0	0	0	0	0	0	0	0	0	0	0	0	0	0	0	0	0	0	0	0	0	0	0	0	0	-7.04	0	0	0	0	0	0	0	0	0	0	0	0	0	0	0	0	0	0	0	0	0	0	0	0	0	0	0	0	0	0	0	0	0	0	0	0	0	0	0	0	0	0	0	0	0	0	0	0	0	0	0	0	0	0	0	0	0	0	0	0	0	0	0	0	0	0	0	0	0	0	0	0	0	0	0	0	0	0	0	0	0	0	0	0	0	0	0	0	0	0	0	0	0	0	0	0	0	0	0	0	0	0	0	0	0	0	0	0	0	0	0	0	0	0	0	0	0	0	0	0	0	0	0	0	0	0	0	0	0	0	0	0	0	0	0	0	0	0	0	0	0	0	0	0	0	0	0	0	0	0	0	0	0	0	0	0	0	0	0	0	0	0	0	0	0	0	0	0	0	0	0	0	0	0	0	0	0	0	0	0	0	0	0	0	0	0	0	0	0	0	0	0	0	0	0	-7.04	0	0	0	0	0	0	0	0	0	0	0	0	0	0	0	0	0	0	0	0	0	0	0	0	0	0	0	0	0	0	0	0	0	0	0	0	0	0	0	0	0	0	0	0	0	0	0	0	0	0	0	0	0	0	0	0	0	0	0	0	0	0	0	0	0	0	0	0	0	0	0	0	0	0	0	0	0	0	0	0	0	0	0	0	0	0	0	0	0	0	0	0	0	0	0	0	0	0	0	0	0	0	0	0	0	0	0	0	0	0	0	0	0	0	0	0	0	0	0	0	0	0	0	0	0	0	0	0	0	0	0	0	0	0	0	0	0	0	0	0	0	0	0	0	0	0	0	0	0	0	0	0	0	0	0	0	0	0	0	0	0	0	0	0	0	0	0	0	0	0	0	0	0	0	0	0	0	0	0	0	0	0	0	0	0	0	0	0	0	0	0	0	0	0	0	-1	0	0	0	0	0	0	0	0	0	0	0	0	0	0	0	0	0	0	0	0	0	0	0	0	0	0	0	0	0	0	0	0	0	0	0	0	0	0	0	0	0	0	0	0	0	0	0	0	0	0	0	0	0	0	0	0	0	0	0	0	0	0	0	0	0	0	0	0	0	0	0	0	0	0	0	-4	5.15	1.53	-1.4	5.15	-4	0.58	0.58	5.09	-1.62	-3.28	5.15	5.15	-1.03	1.3	0.999999999999998	2.19	1.7	1.09	1.15	-4	-3.48	2.66	3.92	5.15	0.58	5.15	5.15	4.83	0.58	0.58	-0.26	1.7	3.35	-0.400000000000002	-1.72	4.09	5	1.57	-1.62	0.76	0.630000000000001	-0.0100000000000016	2.04	-0.979999999999999	0.850000000000001	0.58	2.98	-0.0500000000000025	2.16	1.45	1.45	5.15	-0.34	-3.81	-2.38	2.05	-0.270000000000003	0.579999999999997	7.48	4.96	0.58	0.57	3.48	-3.45	0.559999999999999	2	3.87	-0.34	0.350000000000001	-0.0500000000000007	2.61	-1.08	1.66	0.71	-0.120000000000001	2.29	6.03	-0.840000000000001	1.07	0.579999999999999	0.579999999999998	-3.39	3.04	1.68	-4.45	-3.23	-2.3	1.25	-0.56	-3.33	5.43	-1.78	0.579999999999998	-2.56	6.77999999999999	-0.93	4.63	2.03	7.44	1.18	2.16	-3.05	0.369999999999997	0.57	0.579999999999998	0.76	2.79	-0.3	1.79	-1.84	3.11	3.76	-1.27	0.5	-2.74	3.99	3.3	1.46	-0.550000000000001	-3.41	3.6	0.970000000000001	-1.78	-4.85	7.48	4.6	0.920000000000002	-1.1	-0.519999999999998	-3.62	-0.31	0.0400000000000009	-2.25	0.27	0.579999999999998	3.66999999999999	1.01	-0.43	-2.96	5.05	5.15	4.97	2.36	4.31	0.580000000000002	2.33	-0.1	3.76	5.15	2.01	5.15	-3.1	-1.97	5.15	5.37	-0.81	-1.7	-2.58	0.53	3.35	3.29	-3.58	5.05	1.4	-0.739999999999998	5.12	4.07	3.14	-1.22	3.21	-2.16	1.76	1.87	-1.26	-2.92	-0.669999999999999	-2.5	-1.28	5.03	4.56	-0.2	-0.17	-1.57	0.170000000000002	5.15	0.340000000000002	-3.3	5.15	0.52	-1.3	2.22	4.27	-3.17	-0.950000000000001	0.38	-0.316666666666666	1.89	1.055	-0.304	-0.894285714285713	-1.77	-0.946666666666667	0.381666666666666	1.904	-0.619999999999999	-2.38285714285714	-0.282500000000001	2.83625	0.799999999999999	0.724444444444446	0.870000000000001	2.948	3.62	0.494285714285715	-0.98	1.82166666666667	1.5725	2.96285714285714	0.210000000000001	2.678	0.0571428571428569	2.11833333333333	1.40285714285714	0.6525	-0.678749999999999	-0.635000000000002	-0.00111111111111128	0.521764705882354	0.563076923076922	0.113333333333332	0.482500000000002	1.09071428571428	0.631249999999999	-1.08333333333333	-0.110833333333336	0.265000000000001	0.342222222222222	0.450714285714287	1.22384615384615	0.634166666666669	1.32	1.3725	0.226666666666667	0.328999999999997	2.56	0.37	-0.16625	1.96125	-1.26	-1.18	-0.101111111111111	-0.326666666666667	1.05066666666666	-2.89416666666667	3.73333333333333	1.92571428571428	0.286153846153846	0.57285714285714	0.805	-1.92181818181818	-0.0859999999999994	0.201000000000001	2.494	-2.24416666666666	-0.83	-0.387857142857143	-0.0226666666666695	-0.65	-0.0837499999999984	1.831	0.689444444444444	1.4225	1.34388888888889	-1.58875	0.525714285714287	-1.86	-1.558	-0.681249999999999	2.69375	0.097333333333335	-2.35166666666666	-1.30571428571429	1.734	0.0216666666666656	0.36090909090909	0.548571428571428	-0.378999999999998	-0.746	-0.180000000000003	-1.38375	1.38999999999999	0.972666666666669	-1.715	0.998750000000001	2.48375	-0.784444444444444	0.255000000000001	-1.345625	1.76090909090909	-0.158333333333333	-0.144166666666667	1.15	1.21846153846154	-0.178000000000001	0.948235294117647	0.187272727272727	1.603	0.95875	-0.185625	0.65	-0.411428571428571	1.63428571428571	1.15875	1.0875	-0.669999999999998	-0.236000000000001	1.022	0.17	1.01454545454546	-1.78818181818182	3.27882352941176	1.41066666666667	-0.288	0.173636363636366	-2.19222222222222	-1.56411764705882	-3.03818181818182	1.17	-0.494545454545452	0.445833333333333	0.643636363636361	0.687000000000001	0.898000000000001	-0.930999999999999	-0.123636363636363	2.73857142857143	0.668571428571429	0.396666666666667	0.575555555555557	1.12272727272727	1.50142857142857	1.652	0.997777777777777	1.12428571428571	2.4475	1.07125	0.959999999999999	-1.25181818181818	-0.35	1.25111111111111	0.868461538461538	-0.332500000000001	0.782999999999999	-0.247	-0.286999999999999	2.23	2.11	-1.155	1.828	0.9015	0.946	1.91230769230769	0.0587499999999999	1.04222222222222	-0.149090909090908	1.39722222222222	0.108888888888888	0.00636363636363768	0.0209090909090897	-1.31909090909091	-1.581	-0.86	0.331111111111113	-0.973846153846154	1.49285714285714	2.3875	-0.439333333333333	-0.925	-0.357777777777777	-0.237058823529411	2.31	0.175000000000001	-1.05125	1.786	-0.119473684210526	0.887	0.210909090909091	1.36833333333333	-0.374545454545457	-0.00187499999999829	0.458571428571428	-4	5.15	-0.449999999999999	0.569999999999999	0.580000000000001	0.58	-4	5.15	2.81	-0.109999999999999	0.57	-0.27	2.14	-1.95	0.9	5.15	2.04	3.98	1.74	3.29	1.83	2.55	-1.96	0.58	0.58	3.58	5.15	-0.99	-0.720000000000001	-1.37	5.15	3.31	-2.41	-0.74	3.01	-3.99	0.42	0.399999999999999	1.97	3.14	0.58	3.71	-0.0799999999999983	0.58	1.4	3.22	-4	2.19	-1.44	0.24	-0.99	4.44	1.35	1.96	0.569999999999999	-1.1	0.4	0.579999999999998	0.58	-4.64	0.57	0.22	4.96	1.35	-5.86	1.74	2.21	0.5	-0.96	0.120000000000001	0.580000000000002	0.17	2.16	1.98	-3.94	1.33	0.92	1.76	0.38	5.01	2.77	2.32	-1.71	2.31	0.579999999999998	-4.45	0.57	-5.67	0.58	-0.37	2.33	0.579999999999998	0.579999999999999	4.38	4.19	2.31	0.580000000000002	0.579999999999998	-0.119999999999994	1.83	-3.18	4.64	1.13	-0.0399999999999991	0.57	-2.17	0.87	1.27	-1.68	0.3	4.24	-0.609999999999999	3.22	-0.23	-0.320000000000001	-2.95	0.49	2.57	3.28	4.92	6.13	0.309999999999999	0.18	0.199999999999999	-0.429999999999996	7.48	1.83	0.579999999999999	0.579999999999998	5.59	-2.12	-0.8	4.57	2.77	2.76	-1.22	3.64	2.59	1.15	-3.02	-3.54	0.67	3.85	4.01	1.08	-0.379999999999999	0.81	-1	3.49	-0.0899999999999999	5.26	4.74	-2.92	4.66	2.25	4.04	5.07	-0.43	0.889999999999999	0.619999999999999	1.32	1.98	3.79	4.24	0.35	-1.49	4.94	1.7	-1.81	-1.22	3.21	5.15	-1.72	-1.27	1.58	-0.69	-1.41	5.13	-2.56	0.93	4.56	0	-0.81	-3.3	-2.11	5	5	-1.32	5.15	0.58	-0.53	-0.71	4.27	3.15	3.99	1.79	0.211666666666668	2.495	-0.51	0.263999999999999	-0.227142857142859	0.578571428571429	0.576666666666666	1.88	2.602	0.334285714285715	1.30714285714286	-1.06375	1.43125	1.16857142857143	0.676666666666666	1.99571428571429	2.32	3.8	3.18142857142857	0.578571428571427	0.786666666666665	0.963750000000001	-0.11142857142857	0.113333333333333	0.58	0.99857142857143	2.04333333333333	0.738571428571428	-0.0712499999999991	-1.55375	3.82166666666667	-0.148888888888889	0.855882352941176	0.677692307692308	1.41555555555556	-0.1775	1.21928571428571	-0.23	1.15444444444444	2.1575	0.5	0.997777777777777	-0.69857142857143	3.03230769230769	0.00583333333333513	1.56	0.448333333333334	0.110833333333332	0.385	-0.0024999999999995	-0.19	-0.0149999999999988	0.72125	0.418750000000001	-0.305999999999999	-0.0566666666666684	1.08111111111111	1.15466666666666	-0.225000000000001	-0.731111111111112	1.10142857142857	0.226153846153846	1.19857142857143	0.84375	-1.08454545454546	1.104	-0.318	2.083	-2.6625	-1.09909090909091	0.537142857142854	0.726666666666667	2.04	0.411249999999999	-0.134	-1.98277777777778	0.126250000000002	1.48166666666667	-1.42375	0.485714285714284	0.638333333333334	-0.459	0.38875	3.35125	-0.584666666666664	-2.35166666666667	1.19857142857143	-1.278	0.571666666666665	1.01272727272727	-0.422142857142859	0.409999999999997	-0.645	0.677499999999998	0.872499999999999	2.20294117647059	1.216	-0.6625	0.987500000000001	0.983749999999997	0.89777777777778	1.60666666666667	0.274374999999999	2.10818181818182	-1.62	-0.216666666666665	0.744166666666668	0.689230769230768	-0.0430000000000001	0.624705882352941	1.33818181818182	-0.303	0.62125	0.010625000000001	0.0380000000000003	-0.494285714285715	1.05571428571429	1.305	1.594375	2.43692307692308	1.26788888888889	1.114	0.571428571428571	1.67636363636364	1.15181818181818	3.17176470588235	-0.0599999999999987	1.08	0.0890909090909098	-0.983333333333334	-3.85941176470588	-1.23272727272727	2.17444444444444	1.63454545454545	1.15416666666667	-1.52272727272727	1.11300000000001	-0.238	-0.908999999999999	0.318181818181818	0.195714285714285	1.35714285714286	0.315555555555555	0.741111111111111	0.687272727272727	-0.0649999999999977	1.366	-0.363333333333333	1.04	0.00375000000000014	1.375	1.25375	-1.18181818181818	2.01888888888889	0.341111111111111	-0.349999999999998	0.493749999999999	1.327	0.144	-0.328000000000001	2.502	1.15166666666667	2.22666666666667	1.49066666666667	0.778499999999999	1.07	1.41846153846154	1.3875	-0.125555555555556	-0.00818181818181962	1.37888888888889	0.0166666666666675	2.06	2.23	1.31090909090909	-1.237	-0.863333333333333	0.312222222222221	-1.24769230769231	0.91	2.3875	0.232666666666667	-0.893333333333334	0.735555555555553	-0.778823529411765	1.27	1.254	1.38	1.778	0.0478947368421032	1.226	0.833636363636364	1.35277777777778	0.490000000000002	0.406874999999999	0.347619047619046	-4	5.15	0.510000000000002	-1.4	5.15	-0.840000000000001	-3.99	5.15	5.09	-1.62	-3.28	0.57	5.15	-1.03	0.9	5.15	2.19	3.03	1.74	1.15	-2.74	-1.73	2.36	0.58	5.15	3.58	5.15	5.15	4.83	-1.37	5.15	1.02	1.7	-0.74	2.51	-3.99	4.09	5	1.57	1.16	0.76	0.630000000000001	-0.0100000000000016	0.979999999999999	-0.979999999999999	1.33	0.529999999999998	2.98	-1.44	2.16	0.66	1.45	5.15	-0.34	-3.81	-1.56	0.4	-0.270000000000003	0.579999999999997	7.48	4.96	0.22	0.57	2.68	-5.86	0.559999999999999	2.21	3.64	-0.96	0.350000000000001	-0.0500000000000007	0.17	2.16	1.98	0.71	1.33	2.17	6.03	-0.840000000000001	5.01	2.77	0.579999999999998	-3.18	3.04	1.68	-4.45	0.57	-2.3	1.25	-0.37	-3.33	3.18	-1.78	0.579999999999998	1.17	6.77999999999999	-0.93	4.63	2.03	4.84	1.18	2.16	-3.05	-0.0399999999999991	0.57	-2.17	0.87	2.14	-1.26	1.79	4.24	2.43	3.76	-0.23	-0.21	-2.95	1.55	3.3	3.28	3.14	-0.67	2.62	0.18	-1.78	-4.85	7.48	1.83	0.579999999999999	-1.1	-0.519999999999998	-2.12	-0.31	0.0400000000000009	1.96	0.789999999999999	-1.22	3.66999999999999	1.01	-0.43	-2.96	5.05	5.15	4.2	3.41	1.7	0.580000000000002	1.03	-1	3.5	5.15	5.26	4.74	-2.92	3.42	5.15	4.04	5.07	-1.18	-0.99	0.619999999999999	1.32	3.29	3.79	4.5	1.4	-1.49	5.12	1.7	-1.81	-1.22	3.21	-1.22	-1.72	-1.27	1.41	-0.69	-0.669999999999999	0.24	-2.31	5.03	4.56	-0.2	-0.71	-3.3	-2.11	5.15	1.47	-1.32	5.15	0.58	-0.53	2.17	4.27	1.66	3.99	0.38	-0.0524999999999984	2.1925	0.272500000000001	-0.0200000000000005	-0.560714285714285	-0.595714285714285	-0.185	1.13083333333333	2.253	-0.142857142857144	-0.537857142857143	-0.673124999999999	2.13375	0.984285714285713	0.700555555555557	1.43285714285714	2.634	3.71	1.83785714285714	-0.200714285714286	1.30416666666667	1.268125	1.42571428571429	0.161666666666667	1.629	0.527857142857144	2.08083333333333	1.07071428571429	0.290625	-1.11625	1.59333333333333	-0.0750000000000011	0.688823529411767	0.620384615384614	0.764444444444443	0.1525	1.155	0.200624999999999	0.0355555555555558	1.02333333333333	0.382499999999999	0.669999999999998	-0.123928571428571	2.12807692307692	0.32	1.44	0.910416666666666	0.168749999999999	0.356999999999999	1.27875	0.0899999999999999	-0.0906250000000002	1.34125	-0.420624999999999	-0.743	-0.0788888888888888	0.377222222222222	1.10266666666666	-1.55958333333334	1.50111111111111	1.51357142857143	0.256153846153845	0.885714285714286	0.824374999999999	-1.50318181818182	0.509	-0.0585000000000004	2.2885	-2.45333333333333	-0.964545454545455	0.0746428571428623	0.352	0.695	0.16375	0.848500000000001	-0.646666666666668	0.774374999999999	1.41277777777778	-1.50625	0.505714285714285	-0.610833333333334	-1.0085	-0.14625	3.0225	-0.24366666666667	-2.35166666666667	-0.0535714285714288	0.228000000000002	0.296666666666667	0.686818181818182	0.0632142857142881	0.015500000000003	-0.695499999999999	0.248749999999998	-0.255624999999998	1.79647058823529	1.09433333333333	-1.18875	0.993124999999999	1.73375	0.0566666666666666	0.930833333333332	-0.535625000000003	1.93454545454546	-0.889166666666667	-0.180416666666666	0.947083333333333	0.953846153846153	-0.1105	0.786470588235294	0.762727272727272	0.649999999999999	0.789999999999999	-0.0874999999999986	0.344	-0.452857142857145	1.345	1.231875	1.3409375	0.883461538461535	0.506710526315789	1.068	0.370714285714286	1.34545454545455	-0.318181818181817	3.22529411764706	0.675333333333334	0.395999999999997	0.131363636363634	-1.58777777777778	-2.71176470588235	-2.13545454545455	1.67222222222222	0.57	0.800000000000001	-0.439545454545456	0.899999999999999	0.33	-0.92	0.0972727272727276	1.46714285714286	1.01285714285714	0.356111111111112	0.658333333333333	0.905000000000001	0.718214285714286	1.509	0.317222222222222	1.08214285714286	1.225625	1.223125	1.106875	-1.21681818181818	0.834444444444443	0.796111111111109	0.259230769230768	0.0806249999999995	1.055	-0.0515000000000008	-0.307499999999999	2.366	1.63083333333333	0.535833333333333	1.65933333333333	0.84	1.008	1.66538461538462	0.723125	0.458333333333332	-0.0786363636363632	1.38805555555556	0.0627777777777769	1.03318181818182	1.12545454545455	-0.00409090909090892	-1.409	-0.861666666666666	0.321666666666667	-1.11076923076923	1.20142857142857	2.3875	-0.103333333333333	-0.909166666666667	0.18888888888889	-0.507941176470588	1.79	0.714499999999999	0.164375	1.782	-0.0357894736842077	1.0565	0.522272727272727	1.36055555555556	0.0577272727272717	0.202500000000001	0.403095238095238
chrXII_253770_T_C_+	YLR056W_chrXII_253770_T_C_72_2	NA	0.128189134808643	UpStream	TRUE	TRUE	FALSE	FALSE	TRUE	FALSE	FALSE	TRUE	-0.636463890120652	1	73	1	0	0	-1	0	1	0	0	0.342105263157895	1.01960784313726	8.90394986765874	NA	NA	20	1697	964	541	91	NA	0.527559	0.003956	0.003956	0	0	0	0	0	0	0	0	0	0	0	0	0	0	0	0	0	0	0	0	0	0	0	0	0	0	0	0	0	0	0	0	0	0	0	0	0	0	0	0	0	0	0	0	0	0	0	0	0	0	0	0	0	0	0	0	0	0	0	0	0	0	0	0	0	0	0	0	0	0	0	0	0	0	0	0	0	0	0	0	0	0	0	0	0	0	0	0	0	0	0	0	0	0	0	0	0	0	0	0	0	0	0	0	0	0	0	0	0	0	0	0	0	0	0	0	0	0	0	0	0	0	0	0	0	0	0	0	0	0	0	0	0	0	0	0	0	0	0	0	0	0	0	0	0	0	0	0	0	0	0	0	0	0	0	0	6.57	0	0	0	0	0	0	0	0	0	0	0	0	0	0	0	0	0	0	0	0	0	0	0	0	0	0	0	0	0	0	0	0	0	0	0	0	0	0	0	0	0	0	0	0	0	0	0	0	0	0	0	0	0	0	0	0	0	0	0	0	0	0	0	0	0	0	0	0	0	0	0	0	0	0	0	0	0	0	0	0	0	0	0	0	0	0	0	0	0	0	0	0	0	0	0	0	0	0	0	0	0	0	0	0	0	0	0	0	0	0	0	0	0	0	0	0	0	0	0	0	0	0	0	0	0	0	0	0	0	0	0	0	0	0	0	0	0	0	0	0	0	0	0	0	0	0	0	0	0	0	0	0	0	0	0	0	0	0	0	0	0	0	0	0	0	0	0	0	0	0	0	0	0	0	0	0	0	0	0	0	0	0	0	0	0	0	0	0	0	0	0	0	0	0	0	6.57	0	0	0	0	0	0	0	0	0	0	0	0	0	0	0	0	0	0	0	0	0	0	0	0	0	0	0	0	0	0	0	0	0	0	0	0	0	0	0	0	0	0	0	0	0	0	0	0	0	0	0	0	0	0	0	0	0	0	0	0	0	0	0	0	0	0	0	0	0	0	0	0	0	0	0	0	0	0	0	0	0	0	0	0	0	0	0	0	0	0	0	0	0	0	0	0	0	0	0	0	0	0	0	0	0	0	0	0	0	0	0	0	0	0	0	0	0	0	0	0	0	0	0	0	0	0	0	0	0	0	0	0	0	0	0	0	0	0	0	0	0	0	0	0	0	0	0	0	0	0	0	0	0	0	0	0	0	0	0	0	0	0	0	0	0	0	0	0	0	0	0	0	0	0	0	0	0	0	0	0	0	0	0	0	0	0	0	0	0	0	0	0	0	0	0	1	0	0	0	0	0	0	0	0	0	0	0	0	0	0	0	0	0	0	0	0	0	0	0	0	0	0	0	0	0	0	0	0	0	0	0	0	0	0	0	0	0	0	0	0	0	0	0	0	0	0	0	0	0	0	0	0	0	0	0	0	0	0	0	0	0	0	0	0	0	0	0	0	0	0	0	0	0	0	0	0	0	0	0	0	0	0	0	0	0	0	0	0	0	0	0	0	0	0	0	0	0	0	0	0	0	0	0	0	0	0	0	0	0	0	0	0	0	0	0	0	0	0	0	0	0	0	0	0	0	0	0	0	0	0	0	0	0	0	0	0	0	0	0	0	0	0	0	0	0	0	0	0	0	0	0	0	0	0	0	0	0	0	0	0	0	0	0	0	0	0	0	0	0	0	0	0	0	0	0	0	0	0	0	0	0	0	0	0	0	0	0	0	0	0	0	0	0	0	0	0	0	0	0	0	0	0	0	0	0	0	0	0	0	0	0	0	0	0	0	0	0	0	0	0	0	0	0	0	0	0	0	0	0	0	0	0	0	0	0	0	0	0	0	0	0	0	0	0	0	0	0	0	0	0	0	0	0	0	0	0	0	0	0	0	0	0	0	0	0	0	0	0	0	0	0	0	0	0	0	0	0	0	0	0	0	0	0	0	0	0	0	0	0	0	0	0	0	0	0	0	0	0	0	0	0	0	0	0	0	0	0	0	0	0	0	0	0	0	0	0	0	0	0	0	0	0	0	0	0	0	0	0	0	0	0	0	0	0	0	0	0	0	0	0	0	0	0	0	0	0	0	0	0	0	0	0	0	0	0	0	0	0	0	0	0	0	0	0	0	0	0	0	0	0	0	0	0	0	0	0	0	0	0	0	0	0	0	0	0	0	0	0	0	0	0	0	0	0	0	0	0	0	0	0	0	0	0	0	0	0	0	0	0	0	0	0	0	0	0	0	0	0	0	0	0	0	0	0	0	0	0	0	0	0	0	0	0	0	0	0	0	0	0	0	0	0	0	0	0	0	0	0	0	0	0	0	0	0	0	0	0	0	0	0	0	0	0	0	0	0	0	0	0	0	0	0	0	0	0	0	0	0	0	0	0	0	0	0	0	0	0	0	0	0	0	0	0	0	0	0	0	0	0	0	0	0	0	0	0	0	0	0	0	0	0	0	0	0	0	0	0	0	0	0	0	0	0	0	0	0	0	0	0	0	0	0	0	0	0	0	0	0	0	0	0	0	0	0	0	0	0	0	0	0	0	0	0	0	0	0	0	0	0	0	0	0	0	0	0	0	0	0	0	0	0	0	0	0	0	0	0	0	0	0	0	0	0	0	0	0	0	0	0	0	0	0	0	0	0	0	0	0	0	0	0	0	0	0	0	0	0	0	0	0	0	0	0	0	0	0	0	0	0	0	0	0	0	0	0	0	0	0	0	0	0	0	0	0	0	0	0	0	0	0	0	0	0	0	0	0	0	0	0	0	0	0	0	0	0	0	0	0	0	0	0	0	0	0	0	0	0	0	0	0	0	0	0	0	0	0	0	0	0	0	0	0	0	0	0	0	0	0	0	0	0	0	0	0	0	0	0	0	0	0	0	0	0	0	0	0	0	0	0	0	0	0	0	0	0	0	0	0	0	0	0	0	0	0	0	0	0	0	0	0	0	0	0	0	0	0	0	0	0	0	0	0	0	0	0	0	0	0	0	0	0	0	0	0	0	0	0	0	0	0	0	0	0	0	0	0	0	0	0	0	0	0	0	0	0	0	0	0	0	6.57	0	0	0	0	0	0	0	0	0	0	0	0	0	0	0	0	0	0	0	0	0	0	0	0	0	0	0	0	0	0	0	0	0	0	0	0	0	0	0	0	0	0	0	0	0	0	0	0	0	0	0	0	0	0	0	0	0	0	0	0	0	0	0	0	0	0	0	0	0	0	0	0	0	0	0	0	0	0	0	0	0	0	0	0	0	0	0	0	0	0	0	0	0	0	0	0	0	0	0	0	0	0	0	0	0	0	0	0	0	0	0	0	0	0	0	0	0	0	0	0	0	0	0	0	0	0	0	0	0	0	0	0	0	0	0	0	0	0	0	0	0	0	0	0	0	0	0	0	0	0	0	0	0	0	0	0	0	0	0	0	0	0	0	0	0	0	0	0	0	0	0	0	0	0	0	0	0	0	0	0	0	0	0	0	0	0	0	0	0	0	0	0	0	0	0	6.57	0	0	0	0	0	0	0	0	0	0	0	0	0	0	0	0	0	0	0	0	0	0	0	0	0	0	0	0	0	0	0	0	0	0	0	0	0	0	0	0	0	0	0	0	0	0	0	0	0	0	0	0	0	0	0	0	0	0	0	0	0	0	0	0	0	0	0	0	0	0	0	0	0	0	0	0	0	0	0	0	0	0	0	0	0	0	0	0	0	0	0	0	0	0	0	0	0	0	0	0	0	0	0	0	0	0	0	0	0	0	0	0	0	0	0	0	0	0	0	0	0	0	0	0	0	0	0	0	0	0	0	0	0	0	0	0	0	0	0	0	0	0	0	0	0	0	0	0	0	0	0	0	0	0	0	0	0	0	0	0	0	0	0	0	0	0	0	0	0	0	0	0	0	0	0	0	0	0	0	0	0	0	0	0	0	0	0	0	0	0	0	0	0	0	0	1	0	0	0	0	0	0	0	0	0	0	0	0	0	0	0	0	0	0	0	0	0	0	0	0	0	0	0	0	0	0	0	0	0	0	0	0	0	0	0	0.58	5.15	-2.61	2.06	0.58	3.15	0.569999999999999	3.01	5.15	-0.109999999999999	0.77	1.73	2.21	1.12	0.58	1.77	4.57	5	4.62	0	0.58	0.42	0.58	-1.06	0.58	2.68	5.15	0.580000000000001	3.27	0	5.15	-1.97	1.2	2.86	2	-3.92	2.64	-0.850000000000001	-0.26	5.11	3.82	0.6	0.64	2.37	4.87	-0.81	-1.15	-2.23	0.440000000000001	-1.93	-0.88	-1.22	0.580000000000001	0.39	0.569999999999999	0.17	2.38	-6.32999999999999	-0.740000000000002	-4.64	0.569999999999999	0.220000000000001	-3.81	0.73	-1.73	2.77	2.42	4.37	-2.42	-3.85	-0.460000000000001	2.12	2.16	-1.35	-3.94	-0.24	-3.43	2.17000000000001	-3.78	4.68	3.3	-5.45	-0.92	5.94	-4.92	5.7	0.569999999999999	-6.33	0.569999999999999	2.49	0.81	2.98	0.44	-6.33	3.42	0.579999999999998	6.03	1.01	4.05	7.48	-3.18	4.64	0.0100000000000016	7.48	-3.81	1.66	0.12	0.88	0.91	0.449999999999999	1.49	-0.13	3.22	-1.25	0.0799999999999994	-1.94	0.51	-3.21	0.24	4.8	-1.89	-0.47	1.29	2.52	-3.96	6.09	1.23	1.31	-4.45	-0.470000000000002	-1.3	-0.12	5.18	2.78	2.12	-5.83	-0.870000000000001	-3.77	-0.89	1.27	-1.83	4.72	0.57	4.02	-1.9	0.58	-0.460000000000001	0.87	4.11	-3.88	1.43	4.74	0.17	0.770000000000001	-2.98	0.310000000000002	-11.32	-0.77	-0.61	0.580000000000001	7.47	1.06	3.79	5.07	0.51	1.92	1.74	5.15	1.61	-1.22	5.08	5.15	1.88	3.34	0.57	-1.16	-0.59	3.04	0.9	5.15	5.15	0.640000000000002	-2.31	-3.3	-0.179999999999999	1.3	1.59	-0.35	5.15	0.98	1.96	0.49	4.27	2.59	3.24	2.21	0.211666666666666	2.495	-0.510000000000002	0.263999999999999	-0.227142857142857	0.578571428571426	0.576666666666666	1.88	2.602	0.334285714285715	1.30714285714286	-1.06375	1.43125	1.16857142857143	0.676666666666666	1.99571428571429	2.32	3.8	3.18142857142857	0.578571428571429	0.786666666666667	0.963750000000001	-0.111428571428572	0.113333333333333	0.58	0.998571428571429	2.04333333333333	0.738571428571429	-0.0712499999999991	-1.55375	3.82166666666667	-0.14888888888889	0.855882352941176	0.677692307692308	1.41555555555555	-0.177500000000002	1.21928571428571	-0.229999999999999	1.15444444444445	2.1575	0.5	0.997777777777777	-0.698571428571427	3.03230769230769	0.00583333333333158	1.56	0.448333333333334	0.110833333333334	0.385	-0.0024999999999995	-0.19	-0.0150000000000006	0.72125	0.418749999999999	-0.305999999999999	-0.0566666666666684	1.08111111111111	1.15466666666667	-0.225000000000001	-0.731111111111112	1.10142857142857	0.226153846153846	1.19857142857143	0.84375	-1.08454545454545	1.104	-0.318	2.083	-2.6625	-1.09909090909091	0.537142857142861	0.726666666666667	2.04	0.411249999999999	-0.134	-1.98277777777778	0.126249999999999	1.48166666666667	-1.42375	0.485714285714286	0.638333333333332	-0.459	0.38875	3.35125	-0.584666666666671	-2.35166666666667	1.19857142857143	-1.278	0.571666666666665	1.01272727272727	-0.422142857142857	0.409999999999997	-0.645000000000003	0.677500000000002	0.872499999999999	2.20294117647059	1.216	-0.662499999999998	0.987500000000001	0.983750000000001	0.897777777777776	1.60666666666667	0.274374999999999	2.10818181818182	-1.62	-0.216666666666665	0.744166666666667	0.689230769230769	-0.0430000000000001	0.624705882352941	1.33818181818182	-0.303	0.62125	0.010625000000001	0.0379999999999998	-0.494285714285715	1.05571428571429	1.305	1.594375	2.43692307692308	-0.359999999999999	1.114	0.571428571428571	1.67636363636364	1.15181818181818	3.17176470588235	-0.0599999999999987	1.08	0.0890909090909098	-0.983333333333334	-3.85941176470588	-1.23272727272727	2.17444444444445	1.63454545454546	1.15416666666667	-1.52272727272727	1.113	-0.238	-0.909000000000001	0.318181818181818	0.195714285714287	1.35714285714286	0.315555555555557	0.741111111111111	0.687272727272727	-0.0650000000000013	1.366	-0.363333333333334	1.04	0.00374999999999837	1.375	1.25375	-1.18181818181818	2.01888888888889	0.341111111111111	-0.350000000000001	-1.76964285714286	1.327	0.144	-0.327999999999999	2.502	1.15166666666667	2.22666666666667	1.49066666666667	0.778500000000001	1.07	1.41846153846154	1.3875	-0.125555555555556	-0.00818181818181962	1.37888888888889	0.0166666666666675	2.06	2.23	1.31090909090909	-1.237	-0.863333333333333	0.312222222222223	-1.24769230769231	0.91	2.3875	0.232666666666667	-0.893333333333333	0.735555555555553	-0.778823529411765	1.27	1.254	1.38	1.778	0.0478947368421032	1.226	0.833636363636366	1.35277777777778	0.490000000000002	0.406874999999999	0.347619047619046	0.58	5.15	3.5	-1.26	-0.989999999999999	-4	0.58	0.58	5.09	-2.05	-3.28	-2.42	2.67	0.239999999999999	4.65	-1.03	5.15	5.08	-1.04	-1.17	1.16	1.68	3.94	-4	2.52	0.58	5.15	1.83	3.06	0.58	0	3.99	1.27	-1.94	-3.63	0.580000000000004	5.14	4.44	0.29	1.49	0.83	-1.91	2.29	5.15	-0.98	1.33	0.650000000000002	-0.81	-1.69	1.3	0.42	-2.46	3.86	0.68	-3.81	-0.75	2.05	-1.62	-6.33	1.1	4.38	0.0600000000000005	-3.81	3.87	-0.52	0.91	3.44	2.67	-0.34	2.37	-2.52000000000001	0.15	1.36	0.58	-0.769999999999998	1.94	-3.83	6.55	4.51	1.51	0.579999999999999	6.35	-3.39	7.48	1.08	5.7	-3.81	-6.24	-3.81	1.94	0.589999999999999	-0.480000000000004	1.88	1.67	-2.3	0.579999999999998	1.23	4.33	-3.95	4.03	1.03	1.81	-6.33	7.48	-3.81	5.18	0.759999999999999	3.72	1.54	1.18	-1.86	3.11	-4.3	-2.42	1.16	0.73	1.09	1.96	1.43	-5.06	-0.959999999999999	0.229999999999999	2.47	2.41	-6.33	5.49	3.66	-4.24	1.32	0.990000000000002	-0.270000000000003	-4.21	4.84	-1.52	0.430000000000003	-2.51	6.16	0.57	-0.400000000000001	1.55	3.4	4.2	0.51	1.87	3.68	3.33	-0.370000000000003	-0.15	2.95	3.1	0.57	5.15	-0.649999999999999	-1.97	0.150000000000002	5.77	-1.98	-0.970000000000001	0.4	-0.279999999999999	7.44	2.84	-1.2	1.99	2.37	2.67	4.01	3.98	0.58	-1.22	5.08	1.75	-1.71	-1.3	-1.82	-1.52	0.5	5.01	-2.41	5.15	5.15	-0.5	-2.31	-0.44	-1.91	3.78	0.58	0.0600000000000005	5.15	5.13000000000001	1.44	4.97	4.27	1.51	-0.420000000000001	0.13	-0.316666666666666	1.89	1.055	-0.304	-0.894285714285715	-1.77	-0.946666666666667	0.381666666666666	1.904	-0.619999999999999	-2.38285714285714	-0.282500000000001	2.83625	0.800000000000001	0.724444444444444	0.870000000000001	2.948	3.62	0.494285714285713	-0.979999999999999	1.82166666666667	1.5725	2.96285714285714	0.209999999999999	2.678	0.0571428571428569	2.11833333333333	1.40285714285714	0.6525	-0.678750000000001	-0.635	-0.00111111111111128	0.521764705882354	0.563076923076924	0.113333333333333	0.482500000000002	1.09071428571428	0.63125	-1.08333333333333	-0.110833333333332	0.264999999999999	0.342222222222222	0.450714285714287	1.22384615384615	0.634166666666667	1.32	1.3725	0.226666666666668	0.328999999999999	2.56	0.37	-0.16625	1.96125	-1.26	-1.18	-0.101111111111112	-0.326666666666666	1.05066666666667	-2.89416666666667	3.73333333333333	1.92571428571429	0.286153846153846	0.572857142857142	0.805	-1.92181818181818	-0.0860000000000003	0.201000000000001	2.494	-2.24416666666667	-0.83	-0.387857142857143	-0.0226666666666659	-0.650000000000001	-0.0837500000000002	1.831	0.689444444444447	1.4225	1.34388888888889	-1.58875	0.525714285714287	-1.86	-1.558	-0.68125	2.69375	0.0973333333333315	-2.35166666666667	-1.30571428571429	1.73399999999999	0.0216666666666665	0.36090909090909	0.548571428571428	-0.379000000000001	-0.745999999999999	-0.180000000000003	-1.38375	1.38999999999999	0.972666666666669	-1.715	0.998749999999998	2.48375	-0.784444444444445	0.255000000000001	-1.345625	1.76090909090909	-0.158333333333333	-0.144166666666671	1.15	1.21846153846154	-0.178000000000001	0.948235294117646	0.187272727272727	1.603	0.95875	-0.185625	0.65	-0.411428571428571	1.63428571428571	1.15875	1.0875	-0.669999999999998	-0.236000000000001	1.022	0.17	1.01454545454545	-1.78818181818182	3.27882352941176	1.41066666666666	-0.288	0.173636363636366	-2.19222222222222	-1.56411764705882	-3.03818181818182	1.17	-0.494545454545452	0.445833333333333	0.643636363636361	0.686999999999998	0.897999999999998	-0.931000000000001	-0.123636363636365	2.73857142857143	0.668571428571429	0.396666666666667	0.575555555555555	1.12272727272727	1.50142857142857	1.652	0.997777777777777	1.12428571428572	2.4475	1.07125	0.960000000000001	-1.25181818181818	-0.35	1.25111111111111	0.868461538461538	-0.3325	0.783000000000001	-0.247	-0.286999999999999	2.23	2.11	-1.155	1.828	0.9015	0.946	1.91230769230769	0.0587499999999999	1.04222222222222	-0.149090909090908	1.39722222222222	0.108888888888888	0.00636363636363768	0.0209090909090914	-1.31909090909091	-1.581	-0.86	0.331111111111111	-0.973846153846154	1.49285714285714	2.3875	-0.439333333333333	-0.925	-0.357777777777777	-0.237058823529413	2.31	0.175000000000001	-1.05125	1.786	-0.119473684210529	0.886999999999997	0.210909090909091	1.36833333333333	-0.374545454545455	-0.00187499999999829	0.458571428571429	0.58	5.15	0.53	-1.26	-0.989999999999999	-4	0.569999999999999	3.01	5.09	-2.05	-3.28	1.73	2.67	0.239999999999999	0.58	1.77	4.57	5.08	0.929999999999999	-1.17	0.58	1.53	0.58	-1.06	2.52	2.68	5.15	1.83	3.06	0.58	0.85	-1.97	1.27	2.86	1.69	-3.92	3.99	4.44	0.29	1.49	0.83	-1.91	0.64	5.15	0.36	1.33	-1.15	-2.23	-1.69	0.430000000000001	0.42	-2.46	1.36	0.68	-3.81	-0.75	2.05	-1.62	-6.33	-4.64	4.38	0.220000000000001	-3.81	2.31	-0.52	0.91	3.2	2.67	-2.42	2.37	-0.460000000000001	2.12	2.16	-0.0599999999999996	-3.94	-0.24	-3.83	2.37	-0.81	4.68	0.579999999999999	0.34	-3.39	7.48	1.08	5.7	-3.81	-6.33	-3.81	1.94	0.81	-0.480000000000004	1.88	1.67	0.36	0.579999999999998	1.23	4.33	1.28	4.03	1.03	1.81	-6.33	7.48	-3.81	1.66	0.12	2.37	0.91	1.18	1.07	2.77	1.46	-2.04	0.0799999999999994	0.48	0.51	1.6	1.43	-2.96	-1.89	0.229999999999999	2.29	2.41	-6.33	5.49	2.97	-4.24	1.32	0.990000000000002	-1.3	-0.12	4.84	-1.52	2.12	-4.53	-0.870000000000001	-3.77	-0.89	1.55	-1.03	4.2	0.57	4.02	-1.2	0.58	-0.370000000000003	0.87	4.11	-3.88	0.57	4.74	0.17	-1.44	0.150000000000002	5.77	-9.72	-0.970000000000001	-0.61	-0.279999999999999	7.44	2.84	3.73	5.07	2.37	1.92	4.01	3.98	1.61	-1.22	5.08	5.15	-1.71	-1.3	-1.82	-1.16	0.5	3.04	0.59	5.15	5.15	-0.5	-2.31	-0.44	-0.179999999999999	1.3	0.58	0.0600000000000005	5.15	3.29	1.96	4.97	4.27	2.59	-0.420000000000001	0.13	-0.0525000000000002	2.1925	0.272500000000001	-0.0200000000000005	-0.560714285714287	-0.595714285714287	-0.185	1.13083333333333	2.253	-0.142857142857144	-0.537857142857143	-0.673125000000001	2.13375	0.984285714285715	0.700555555555555	1.43285714285714	2.634	3.71	1.83785714285714	-0.200714285714286	1.30416666666667	1.268125	1.42571428571429	0.161666666666667	1.629	0.527857142857142	2.08083333333333	1.07071428571429	0.290625	-1.11625	1.59333333333333	-0.0749999999999993	0.688823529411764	0.620384615384616	0.764444444444445	0.1525	1.155	0.200625	0.0355555555555558	1.02333333333333	0.382499999999999	0.669999999999998	-0.123928571428571	2.12807692307692	0.32	1.44	0.910416666666666	0.168750000000001	0.356999999999999	1.27875	0.0899999999999999	-0.0906249999999993	1.34125	-0.420624999999999	-0.743	-0.0788888888888906	0.377222222222222	1.10266666666667	-1.55958333333333	1.50111111111111	1.51357142857143	0.256153846153847	0.885714285714286	0.824375	-1.50318181818182	0.509	-0.0585000000000004	2.2885	-2.45333333333333	-0.964545454545455	0.0746428571428552	0.352	0.695	0.16375	0.8485	-0.646666666666665	0.774374999999999	1.41277777777778	-1.50625	0.505714285714287	-0.610833333333332	-1.0085	-0.14625	3.0225	-0.243666666666662	-2.35166666666667	-0.0535714285714306	0.227999999999998	0.296666666666667	0.686818181818182	0.0632142857142846	0.0154999999999959	-0.695499999999999	0.248750000000001	-0.255624999999998	1.79647058823529	1.09433333333333	-1.18875	0.993124999999999	1.73375	0.0566666666666666	0.930833333333334	-0.535625	1.93454545454545	-0.889166666666668	-0.18041666666667	0.947083333333333	0.953846153846154	-0.1105	0.786470588235294	0.762727272727273	0.65	0.789999999999999	-0.0874999999999986	0.344	-0.452857142857143	1.345	1.231875	1.3409375	0.883461538461539	-0.298	1.068	0.370714285714286	1.34545454545455	-0.31818181818182	3.22529411764705	0.675333333333331	0.396000000000001	0.131363636363634	-1.58777777777778	-2.71176470588235	-2.13545454545455	1.67222222222222	0.57	0.800000000000001	-0.439545454545456	0.899999999999999	0.329999999999998	-0.92	0.0972727272727276	1.46714285714286	1.01285714285714	0.356111111111112	0.658333333333333	0.905000000000001	0.718214285714286	1.509	0.317222222222221	1.08214285714286	1.225625	1.223125	1.106875	-1.21681818181818	0.834444444444443	0.796111111111109	0.259230769230772	-1.03	1.055	-0.0515000000000008	-0.307499999999999	2.366	1.63083333333333	0.535833333333334	1.65933333333333	0.84	1.008	1.66538461538461	0.723125	0.458333333333332	-0.0786363636363632	1.38805555555556	0.0627777777777769	1.03318181818182	1.12545454545455	-0.00409090909090892	-1.409	-0.861666666666666	0.321666666666667	-1.11076923076923	1.20142857142857	2.3875	-0.103333333333333	-0.909166666666667	0.18888888888889	-0.507941176470588	1.79	0.714499999999999	0.164375	1.782	-0.0357894736842113	1.0565	0.522272727272728	1.36055555555556	0.0577272727272735	0.202500000000001	0.403095238095238
chrXII_255134_T_C_+	YLR057W_5UTR_0_2	FALSE	0.0764083327475979	TSS	TRUE	TRUE	FALSE	FALSE	FALSE	FALSE	FALSE	FALSE	-0.141467136436152	1	27	1	0	0	-1	0	1	0	0	0.368421052631579	1.01818181818182	4.94230169175434	NA	NA	1	962	199	46	172	NA	0.023622	0.171	0.171	0	0	0	0	0	0	0	0	0	0	0	0	0	0	0	0	0	0	0	0	0	0	0	0	0	0	0	0	0	0	0	0	0	0	0	0	0	0	0	0	0	0	0	0	0	0	0	0	0	0	0	0	0	0	0	0	0	0	0	0	0	0	0	0	0	0	0	0	0	0	0	0	0	0	0	0	0	0	0	0	0	0	0	0	0	0	0	0	0	0	0	0	0	0	0	0	0	0	0	0	0	0	0	0	0	0	0	0	0	0	0	0	0	0	0	0	0	0	0	0	0	0	0	0	0	0	0	0	0	0	0	0	0	0	0	0	0	0	0	0	0	0	0	0	0	0	0	0	0	0	0	0	0	0	0	0	0	0	0	0	0	0	0	0	0	0	0	0	0	0	0	0	0	0	0	0	0	0	0	0	0	0	0	0	0	0	0	0	0	0	0	0	0	0	0	0	0	0	0	0	0	0	0	0	0	0	0	0	0	0	0	0	0	0	0	0	0	0	0	0	0	0	0	0	0	0	0	0	0	0	0	0	0	0	0	0	0	0	0	0	0	0	0	0	0	0	0	0	0	0	0	0	0	0	0	0	0	0	0	0	0	0	0	0	0	0	0	0	0	0	0	0	0	0	0	0	0	0	0	0	0	0	0	0	0	0	0	0	0	0	0	0	0	0	0	0	0	0	0	0	0	0	0	0	0	0	0	0	0	0	0	0	0	0	0	0	0	0	0	0	0	0	0	0	0	0	0	0	0	0	0	0	0	0	0	0	0	0	0	0	0	0	0	0	0	0	0	0	0	0	0	0	0	0	0	0	0	0	0	0	0	0	0	0	0	0	0	0	0	0	0	0	0	0	0	0	0	0	0	0	0	0	0	0	0	0	0	0	0	0	0	0	0	0	0	0	0	0	0	0	0	0	0	0	0	0	0	0	0	0	0	0	0	0	0	0	0	0	0	0	0	0	0	0	0	0	0	0	0	0	0	0	0	0	0	0	0	0	0	0	0	0	0	0	0	0	0	0	0	0	0	0	0	0	0	0	0	0	0	0	0	0	0	0	0	0	0	0	0	0	0	0	0	0	0	0	0	0	0	0	0	0	0	0	0	0	0	0	0	0	0	0	0	0	0	0	0	0	0	0	0	0	0	0	0	0	0	0	0	0	0	0	0	0	0	0	0	0	0	0	0	0	0	0	0	0	0	0	0	0	0	0	0	0	0	0	0	0	0	0	0	0	0	0	0	0	0	0	0	0	0	0	0	0	0	0	0	0	0	0	0	0	0	0	0	0	0	0	0	0	0	0	0	0	0	0	0	0	0	0	0	0	0	0	0	0	0	0	0	0	0	0	0	0	0	0	0	0	0	0	0	0	0	0	0	0	0	0	0	0	0	0	0	0	0	0	0	0	0	0	0	0	0	0	0	0	0	0	0	0	0	0	0	0	0	0	0	0	0	0	0	0	0	0	0	0	0	0	0	0	0	0	0	-0.0599999999999987	0	0	0	0	0	0	0	0	0	0	0	0	0	0	0	0	0	0	0	0	0	0	0	0	0	0	0	0	0	0	0	0	0	0	0	0	0	0	0	0	0	0	0	0	0	0	0	0	0	0	0	0	0	0	0	0	0	0	0	0	0	0	0	0	0	0	0	0	0	0	0	0	0	0	0	0	0	0	0	0	0	0	0	0	0	0	0	0	0	0	0	0	0	0	0	0	0	0	0	0	0	3.39	0	0	0	0	0	0	0	0	0	0	0	0	0	0	0	0	0	0	0	0	0	0	0	0	0	0	0	0	0	0	0	0	0	0	0	0	0	0	0	0	0	0	0	0	0	0	0	0	0	0	0	0	0	0	0	0	0	0	0	0	0	0	0	0	0	0	0	0	0	0	0	0	0	0	0	0	0	0	0	0	0	0	0	0	0	0	0	0	0	0	0	0	0	-0.0599999999999987	0	0	0	0	0	0	0	0	0	0	0	0	0	0	0	0	0	0	0	0	0	0	0	0	0	0	0	0	0	0	0	0	0	0	0	0	0	0	0	0	0	0	0	0	0	0	0	0	0	0	0	0	0	0	0	0	0	0	0	0	0	0	0	0	0	0	0	0	0	0	0	0	0	0	0	0	0	0	0	0	0	0	0	0	0	0	0	0	0	0	0	0	0	0	0	0	0	0	0	0	0	3.39	0	0	0	0	0	0	0	0	0	0	0	0	0	0	0	0	0	0	0	0	0	0	0	0	0	0	0	0	0	0	0	0	0	0	0	0	0	0	0	0	0	0	0	0	0	0	0	0	0	0	0	0	0	0	0	0	0	0	0	0	0	0	0	0	0	0	0	0	0	0	0	0	0	0	0	0	0	0	0	0	0	0	0	0	0	0	0	0	0	0	0	0	0	0	0	0	0	0	0	0	0	0	0	0	0	0	0	0	0	0	0	0	0	0	0	0	0	0	0	0	0	0	0	0	0	0	0	0	0	0	0	0	0	0	0	0	0	0	0	0	0	0	0	0	0	0	0	0	0	0	0	0	0	0	0	0	0	0	0	0	0	0	0	0	0	0	0	0	0	0	0	0	0	0	0	0	0	0	0	0	0	0	0	0	0	0	0	0	0	0	0	0	0	0	0	0	0	0	0	0	0	0	0	0	0	0	0	0	0	0	0	0	0	0	0	0	0	0	0	0	0	0	0	0	0	0	0	0	0	0	0	0	0	0	0	0	0	0	0	0	0	0	0	0	0	0	0	0	0	0	0	0	0	0	0	0	0	0	0	0	0	0	0	0	0	0	0	0	0	0	0	0	0	0	0	0	0	0	0	0	0	0	0	0	0	0	0	0	0	-0.0599999999999987	0	0	0	0	0	0	0	0	0	0	0	0	0	0	0	0	0	0	0	0	0	0	0	0	0	0	0	0	0	0	0	0	0	0	0	0	0	0	0	0	0	0	0	0	0	0	0	0	0	0	0	0	0	0	0	0	0	0	0	0	0	0	0	0	0	0	0	0	0	0	0	0	0	0	0	0	0	0	0	0	0	0	0	0	0	0	0	0	0	0	0	0	0	0	0	0	0	0	0	0	0	3.39	0	0	0	0	0	0	0	0	0	0	0	0	0	0	0	0	0	0	0	0	0	0	0	0	0	0	0	0	0	0	0	0	0	0	0	0	0	0	0	0	0	0	0	0	0	0	0	0	0	0	0	0	0	0	0	0	0	0	0	0	0	0	0	0	0	0	0	0	0	0	0	0	0	0	0	0	0	0	0	0	0	0	0	0	0	0	0	0	0	0	0	0	0	-0.0599999999999987	0	0	0	0	0	0	0	0	0	0	0	0	0	0	0	0	0	0	0	0	0	0	0	0	0	0	0	0	0	0	0	0	0	0	0	0	0	0	0	0	0	0	0	0	0	0	0	0	0	0	0	0	0	0	0	0	0	0	0	0	0	0	0	0	0	0	0	0	0	0	0	0	0	0	0	0	0	0	0	0	0	0	0	0	0	0	0	0	0	0	0	0	0	0	0	0	0	0	0	0	0	3.39	0	0	0	0	0	0	0	0	0	0	0	0	0	0	0	0	0	0	0	0	0	0	0	0	0	0	0	0	0	0	0	0	0	0	0	0	0	0	0	0	0	0	0	0	0	0	0	0	0	0	0	0	0	0	0	0	0	0	0	0	0	0	0	0	0	0	0	0	0	0	0	0	0	0	0	0	0	0	0	0	0	0	0	0	0	0	0	0	0	0	0	0	0	0	0	0	0	0	0	0	0	0	0	0	0	0	0	0	0	0	0	0	0	0	0	0	0	0	0	0	0	0	0	0	0	0	0	0	0	0	0	0	0	0	0	0	0	0	0	0	0	0	0	0	0	0	0	0	0	0	0	0	0	0	0	0	0	0	0	0	0	0	0	0	0	0	0	0	0	0	0	0	0	0	0	0	0	0	0	0	0	0	0	0	0	0	0	0	0	0	0	0	0	0	0	0	0	0	0	0	0	0	0	0	0	0	0	0	0	0	0	0	0	0	0	0	0	0	0	0	0	0	0	0	2.33	3.14	-0.960000000000002	-2.3	-1.71	0.580000000000001	-4	4.03	0.33	-0.57	0.81	0.58	0.58	0.58	-1.77635683940025e-15	3.69	0.58	0.58	0.58	3.59	0.58	0.58	0.400000000000001	4.98	0.58	2.87	3.98	0.58	0.58	-3.92	4	0.949999999999998	1.91	3.95	5.13	-0.370000000000001	-1.03	0.580000000000001	3.76	0.869999999999999	-3.81	3.66	-1.19	5.06	-2.58	1.63	-1.15	-0.619999999999999	0.58	0.580000000000001	0.11	1.27	1.17	-0.52	-3.81	-2.05	3.37	0.579999999999998	7.48	1.37	0.58	0.27	0.569999999999999	1.32	-0.68	1.07	-1.17	2.17	-0.59	0.120000000000001	-4.84	-2.03	2.37	5.15	1.73	1.17	0.44	0.529999999999999	-2.94	3.22	3.52	5.21	2.6	3.61	0.579999999999998	-1.84	0.569999999999999	2.93	0.57	4.44	0.360000000000001	2.98	0.279999999999999	4.38	7.36	0.579999999999998	7.48	0.58	-3.5	7.48	0.590000000000001	0.579999999999999	0.580000000000002	0.49	-3.81	3.46	1.26	-0.0899999999999999	0.23	-0.2	0.28	-0.68	-0.85	1.46	1.42	0.29	0.51	1.42	0.339999999999999	6.09	0.12	1.98	0.99	0.199999999999999	0.579999999999998	2.89	1.83	0.579999999999998	2.48	0.579999999999998	-2.8	-0.97	7.48	5.51	2.89	-1.86	1.65	3.2	-0.139999999999999	-1.27	1.99	0.569999999999999	4.8	4.02	-0.18	-1.06	2.33	-1.7	1.09	2.17	4.26	0.88	-0.930000000000001	3.46	1.18	2.94	-3.97	-1.09	1.54	-1.15	2.2	0.88	2.46	2.52	1.38	-2.25	2.89	0.080000000000001	1.04	3.72	0.58	1.67	0.58	0.579999999999998	3.36	0.850000000000001	-0.56	1.07	-0.39	1.27	5.14	0.58	0.61	2.39	-1.06	0.700000000000001	2.4	-2.58	5.15	-0.0499999999999998	-2.84	0.58	0.58	1.27	0.58	0.39	0.211666666666666	2.495	-0.51	0.264	-0.227142857142859	0.578571428571429	0.576666666666668	1.88	2.602	0.334285714285715	1.30714285714286	-1.06375	1.43125	1.16857142857143	0.676666666666666	1.99571428571429	2.32	3.8	3.18142857142857	0.578571428571429	0.786666666666669	0.963750000000001	-0.11142857142857	0.113333333333333	0.579999999999998	0.998571428571428	2.04333333333333	0.738571428571429	-0.0712499999999991	-1.55375	3.82166666666667	-0.148888888888887	0.855882352941176	0.677692307692308	1.41555555555556	-0.1775	1.21928571428571	-0.229999999999999	1.15444444444444	2.1575	0.500000000000002	0.997777777777777	-0.698571428571427	3.03230769230769	0.00583333333333158	1.56	0.448333333333334	0.110833333333332	0.385	-0.0024999999999995	-0.19	-0.0149999999999997	0.72125	0.418749999999999	-0.306000000000001	-0.0566666666666666	1.08111111111111	1.15466666666666	-0.225000000000001	-0.731111111111112	1.10142857142857	0.226153846153846	1.19857142857143	0.84375	-1.08454545454546	1.104	-0.318000000000001	2.083	-2.6625	-1.09909090909091	0.537142857142861	0.726666666666663	2.04	0.411250000000001	-0.133999999999999	-1.98277777777778	0.126250000000002	1.48166666666667	-1.42375	0.485714285714286	0.638333333333332	-0.459	0.388749999999998	3.35125	-0.584666666666671	-2.35166666666667	1.19857142857143	-1.278	0.571666666666667	1.01272727272727	-0.422142857142857	0.41	-0.645	0.677499999999998	0.872500000000002	2.20294117647059	1.21599999999999	-0.662500000000001	0.987500000000001	0.983749999999997	0.897777777777776	1.60666666666667	0.274374999999999	2.10818181818182	-1.62	-0.216666666666669	0.744166666666666	0.689230769230769	-0.043000000000001	0.624705882352941	1.33818181818182	-0.302999999999999	0.62125	0.0106249999999974	0.0379999999999998	-0.494285714285715	1.05571428571429	1.305	1.594375	2.43692307692308	-0.359999999999999	1.114	0.571428571428571	1.67636363636364	1.15181818181818	3.17176470588235	-0.0599999999999987	1.08	0.0890909090909098	-0.983333333333334	-3.85941176470588	-1.23272727272727	2.17444444444444	1.63454545454545	1.15416666666667	-1.52272727272727	1.113	-0.238	-0.909000000000002	0.318181818181818	0.195714285714285	1.35714285714286	0.315555555555555	0.741111111111111	0.687272727272726	-0.0650000000000013	1.366	-0.363333333333333	1.04	0.00375000000000014	1.375	1.25375	-1.18181818181818	2.01888888888889	0.341111111111113	-0.350000000000001	0.49375	1.327	0.144	-0.327999999999999	2.502	1.15166666666667	2.22666666666667	1.49066666666667	0.778499999999999	1.07	1.41846153846154	1.3875	-0.125555555555556	-0.00818181818181785	1.37888888888889	0.0166666666666693	2.06	2.23	1.31090909090909	-1.237	-0.863333333333333	0.312222222222223	-1.24769230769231	0.91	2.3875	0.232666666666667	-0.893333333333333	0.735555555555557	-0.778823529411763	1.27	1.254	1.38	1.778	0.0478947368421068	1.226	0.833636363636366	1.35277777777778	0.49	0.406875000000003	0.347619047619048	5.15	5.15	5.09	-2.98	3.71	-1.55	-2.85	0.58	3.5	-2.47	-1.08	0.570000000000001	1.67	5.15	1.88	-0.31	2.19	2.66	0.58	-0.720000000000002	-4	-4	1.38	0.0899999999999999	3.99	0.58	2.18	5.15	1.39	-0.87	0.58	0.04	0.58	-1.9	0.58	0.43	4.09	-3.99	0.29	-2.45	0.83	1.83	0.27	0.33	-0.98	2.45	2.62	2.54	-1.03	5.15	-0.22	4.41	5.15	0.92	-2.66	-1.52	1.22	3.35	7.48	3.99	4.4	3.6	0.58	-1.5	-1.76	1.59	3.35	2.42	-4.54	-0.880000000000001	0.579999999999998	1.97	-1.15	3	3.66	2.68	-0.209999999999999	2.34	3.14	0.18	-1.12	2.29	-1.48	3.92	-4.98	-1.84	0.57	7.48	-2.74	1.67	-1.08	6.94	1.78	7.48	-1.14	-6.33000000000001	-3.78	-1.69	-2.79	2.68	-0.0499999999999989	1.1	-3.32	7.48	3.81	0.579999999999998	0.87	0.55	-1.69	0.15	-1.86	2.3	1.95	2.71	0.5	3	0.0800000000000003	-0.939999999999999	-1.01	0.18	2.44	3.6	1.27	2.56	-6.33	0.800000000000004	2.85	0.919999999999998	-0.110000000000003	0.579999999999999	-1.48	-1.21	2.7	-2.02	3.59	4.19	4.1	3.35	1.09	-3.03	3.51	-1.55	4.97	2.57	-2.4	3.58000000000001	3.46	0.77	0.57	4.74	3.55	2.07	3.41	-0.1	5.24	2.9	1.27	-1.58	0.700000000000001	-0.949999999999999	0.62	1.38	-2.95	0.82	1.57	-3.98	3.05	0.58	-4	0.579999999999999	0.58	0.58	-0.18	-0.74	1.85	-0.89	0.33	2.36	-0.39	3.56	5.14	4.42	1.27	0.58	2.28	4.72	-2.73	-3.98	5.15	-2.69	-3.99	-0.16	0.58	-0.27	1.11	0.00999999999999979	-0.316666666666668	1.89	1.055	-0.304	-0.894285714285715	-1.77	-0.946666666666667	0.381666666666666	1.904	-0.619999999999999	-2.38285714285714	-0.282500000000001	2.83625	0.799999999999999	0.724444444444446	0.870000000000001	2.948	3.62	0.494285714285715	-0.98	1.82166666666667	1.5725	2.96285714285714	0.209999999999999	2.678	0.0571428571428587	2.11833333333333	1.40285714285714	0.652500000000002	-0.678749999999999	-0.635000000000002	-0.00111111111111128	0.521764705882354	0.563076923076922	0.113333333333332	0.482499999999998	1.09071428571429	0.631250000000001	-1.08333333333333	-0.110833333333334	0.265000000000001	0.342222222222222	0.450714285714287	1.22384615384615	0.634166666666665	1.32	1.3725	0.226666666666667	0.328999999999999	2.56	0.370000000000001	-0.16625	1.96125	-1.26	-1.18	-0.101111111111111	-0.326666666666667	1.05066666666667	-2.89416666666667	3.73333333333333	1.92571428571429	0.286153846153846	0.572857142857144	0.805	-1.92181818181818	-0.0888888888888886	0.201000000000001	2.494	-2.24416666666667	-0.83	-0.387857142857143	-0.0226666666666659	-0.649999999999999	-0.0837500000000002	1.831	0.689444444444444	1.4225	1.34388888888889	-1.58875	0.525714285714287	-1.86	-1.558	-0.68125	2.69375	0.0973333333333386	-2.35166666666667	-1.30571428571429	1.734	0.0216666666666656	0.36090909090909	0.548571428571428	-0.379000000000001	-0.746	-0.18	-1.38375	1.39	0.972666666666669	-1.715	0.998750000000001	2.48375	-0.784444444444444	0.254999999999999	-1.345625	1.76090909090909	-0.158333333333333	-0.144166666666667	1.15	1.21846153846154	-0.178	0.948235294117647	0.187272727272727	1.603	0.95875	-0.185625	0.65	-0.411428571428573	1.63428571428571	1.15875	1.0875	-0.670000000000002	-0.236000000000001	1.022	0.17	1.01454545454546	-1.78818181818182	3.27882352941177	1.41066666666666	-0.288	0.173636363636366	-2.19222222222222	-1.56411764705882	-3.03818181818182	1.17	-0.494545454545456	0.445833333333336	0.643636363636364	0.686999999999998	0.898	-0.930999999999999	-0.123636363636365	2.73857142857143	0.668571428571429	0.396666666666667	0.575555555555557	1.12272727272727	1.50142857142857	1.652	0.997777777777777	1.12428571428571	2.4475	1.07125	0.960000000000001	-1.25181818181818	-0.350000000000001	1.25111111111111	0.868461538461542	-0.3325	0.783000000000001	-0.247	-0.287000000000001	2.23	2.11	-1.155	1.828	0.9015	0.946	1.91230769230769	-0.417142857142856	1.04222222222222	-0.149090909090908	1.39722222222222	0.108888888888888	0.00636363636363591	0.0209090909090914	-1.31909090909091	-1.581	-0.86	0.331111111111111	-0.973846153846154	1.49285714285714	2.3875	-0.439333333333333	-0.925000000000001	-0.357777777777777	-0.237058823529413	2.31	0.175000000000001	-1.05125	1.786	-0.119473684210529	0.887	0.210909090909091	1.36833333333333	-0.374545454545455	-0.00187500000000007	0.458571428571429	3.99	3.6	5.09	-2.39	3.39	-1.55	-4	4.03	1.25	-0.57	-1.08	0.58	1.67	0.58	1.66	3.69	2.19	2.66	0.58	-0.720000000000002	-4	-4	1.2	4.98	3.99	2.87	3.98	1.64	0.58	-1.21	2.44	0.04	0.58	3.95	0.6	-0.370000000000001	4.09	-3.99	0.29	-2.45	-3.49	3.66	0.27	0.33	-0.98	2.45	-1.15	2.54	-1.03	1.27	0.11	4.41	5.15	0.92	-3.24	-1.52	3.32	0.579999999999998	7.48	3.99	4.4	0.619999999999999	0.569999999999999	1.32	-1.76	1.59	-1.17	2.42	-0.59	-0.880000000000001	-0.130000000000003	0.630000000000001	0.98	3	1.73	1.17	0.44	0.529999999999999	2.84	3.22	-1.12	2.29	-1.48	3.92	-4.98	-1.84	0.569999999999999	2.93	-2.74	1.67	-1.08	6.94	1.78	7.48	-1.14	-6.33000000000001	2.49	-1.69	-3.5	5.99	-0.0499999999999989	1.1	-3.32	4.34	0.58	3.46	1.26	-0.0899999999999999	-1.26	0.15	-1.47	-0.24	1.95	2.1	1.42	0.29	0.0800000000000003	-0.939999999999999	0.339999999999999	0.18	0.360000000000001	3.6	0.99	2.27	-6.33	2.89	1.83	0.919999999999998	-0.110000000000003	0.579999999999999	-2.8	-1.21	2.7	-2.02	2.89	1.51	4.1	3.2	1.09	-3.03	3.51	-1.55	4.91	4.02	-0.299999999999998	-0.499999999999997	3.1	-1.7	1.09	2.17	3.55	1.74	-0.930000000000001	-0.1	5.24	2.9	-3.97	-1.58	0.700000000000001	-1.15	0.62	1.38	2.46	2.52	1.57	-2.25	3.05	0.58	1.04	1.27	0.58	0.58	-0.18	-0.74	1.85	-0.89	-0.56	2.36	-0.39	1.27	5.14	4.42	1.27	0.58	-1.06	3.39	-2.73	-3.98	5.15	-0.0499999999999998	-3.79	-0.16	0.58	-0.27	1.11	0.00999999999999979	-0.0525000000000002	2.1925	0.272500000000001	-0.0200000000000005	-0.560714285714287	-0.595714285714285	-0.185	1.13083333333333	2.253	-0.142857142857142	-0.537857142857144	-0.673125000000001	2.13375	0.984285714285715	0.700555555555555	1.43285714285714	2.634	3.71	1.83785714285714	-0.200714285714286	1.30416666666667	1.268125	1.42571428571429	0.161666666666667	1.629	0.527857142857142	2.08083333333333	1.07071428571429	0.290625	-1.11625	1.59333333333333	-0.0749999999999993	0.688823529411764	0.620384615384616	0.764444444444445	0.152499999999996	1.155	0.200625	0.0355555555555558	1.02333333333333	0.3825	0.670000000000002	-0.123928571428571	2.12807692307692	0.319999999999999	1.44	0.910416666666666	0.168749999999999	0.356999999999999	1.27875	0.0900000000000007	-0.0906249999999993	1.34125	-0.420625000000001	-0.743	-0.0788888888888888	0.377222222222222	1.10266666666666	-1.55958333333333	1.50111111111111	1.51357142857143	0.256153846153847	0.885714285714286	0.824375	-1.50318181818182	0.538947368421053	-0.0585000000000004	2.2885	-2.45333333333333	-0.964545454545455	0.0746428571428552	0.352	0.695000000000002	0.16375	0.8485	-0.646666666666668	0.774374999999999	1.41277777777778	-1.50625	0.505714285714285	-0.610833333333332	-1.0085	-0.14625	3.0225	-0.24366666666667	-2.35166666666667	-0.0535714285714288	0.228000000000002	0.296666666666667	0.686818181818181	0.0632142857142863	0.0154999999999994	-0.695499999999999	0.248750000000001	-0.255624999999998	1.79647058823529	1.09433333333333	-1.18875	0.993124999999999	1.73375	0.0566666666666649	0.930833333333334	-0.535625000000003	1.93454545454545	-0.889166666666666	-0.180416666666666	0.947083333333333	0.953846153846154	-0.1105	0.786470588235294	0.762727272727273	0.65	0.790000000000001	-0.0875000000000004	0.344	-0.452857142857142	1.345	1.231875	1.3409375	0.883461538461539	-0.298	1.068	0.370714285714286	1.34545454545455	-0.31818181818182	3.22529411764705	0.675333333333331	0.396000000000001	0.131363636363638	-1.58777777777778	-2.71176470588235	-2.13545454545454	1.67222222222222	0.57	0.799999999999997	-0.439545454545456	0.900000000000002	0.33	-0.92	0.0972727272727276	1.46714285714286	1.01285714285714	0.356111111111112	0.658333333333333	0.905000000000001	0.718214285714286	1.509	0.317222222222222	1.08214285714286	1.225625	1.223125	1.106875	-1.21681818181818	0.834444444444445	0.796111111111111	0.259230769230772	0.0806249999999995	1.055	-0.0515000000000008	-0.307500000000001	2.366	1.63083333333333	0.535833333333333	1.65933333333333	0.840000000000002	1.008	1.66538461538462	0.545333333333332	0.458333333333334	-0.0786363636363649	1.38805555555556	0.0627777777777787	1.03318181818182	1.12545454545455	-0.00409090909090892	-1.409	-0.861666666666667	0.321666666666667	-1.11076923076923	1.20142857142857	2.3875	-0.103333333333333	-0.909166666666668	0.18888888888889	-0.507941176470588	1.79	0.714499999999999	0.164375	1.782	-0.0357894736842113	1.0565	0.522272727272728	1.36055555555556	0.0577272727272735	0.202499999999999	0.403095238095238
chrXII_259471_G_T_-	YLR058C_5UTR_0_2	NA	1.46954095763721	TSS	TRUE	TRUE	FALSE	FALSE	TRUE	FALSE	FALSE	TRUE	-0.288645502573706	1	114	1	0	0	1	-1	0	0	0	0.361842105263158	0.982142857142857	10.617568020153	0.023753381	0.0078969	35	777	160	53	70	NA	0.0324646	0.16	0.84	0	0	0	0	0	0	0	0	0	0	0	0	0	0	0	0	0	0	0	0	0	0	0	0	0	0	0	0	0	0	0	0	0	0	0	0	0	0	0	0	0	0	0	0	0	0	0	0	0	0	0	0	0	0	0	0	0	0	0	0	0	0	0	0	0	0	0	0	0	0	0	0	0	0	0	0	0	0	0	0	0	0	0	0	0	0	0	0	0	0	0	0	0	0	0	0	0	0	0	0	0	0	0	0	0	0	0	0	0	0	0	0	0	0	0	0	0	0	0	0	0	0	0	0	0	0	0	0	0	0	0	0	0	0	0	0	0	0	0	0	0	0	0	0	0	0	0	0	0	0	0	0	0	0	0	0	0	0	0	0	0	0	0	0	0	0	0	0	0	0	0	0	0	0	0	0	0	0	0	0	0	0	0	0	0	0	0	0	0	0	0	0	0	0	0	0	0	0	0	0	0	0	0	0	0	0	0	0	0	0	0	0	0	0	0	0	0	0	0	0	0	0	0	0	0	0	0	0	0	0	0	0	0	0	0	0	0	0	0	0	0	0	0	0	0	0	0	0	0	0	0	0	0	0	0	0	0	0	0	0	0	0	0	0	0	0	0	0	0	0	0	0	0	0	0	0	0	0	0	0	0	0	0	0	0	0	0	0	0	0	0	0	0	0	0	0	0	0	0	0	0	0	0	0	0	0	0	0	0	0	0	0	0	0	0	0	0	0	0	0	0	0	0	0	0	0	0	0	0	0	0	0	0	0	0	0	0	0	0	0	0	0	0	0	0	0	0	0	0	0	0	0	0	0	0	0	0	0	0	0	0	0	0	0	0	0	0	0	0	0	0	0	0	0	0	0	0	0	0	0	0	0	0	0	0	0	0	0	0	0	0	0	0	0	0	0	0	0	0	0	0	0	0	0	0	0	0	0	0	0	0	0	0	0	0	0	0	0	0	0	0	0	0	0	0	0	0	0	0	0	0	0	0	0	0	0	0	0	0	0	0	0	0	0	0	0	0	0	0	0	0	0	0	0	0	0	0	0	0	0	0	0	0	0	0	0	0	0	0	0	0	0	0	0	0	0	0	0	0	0	0	0	0	0	0	0	0	0	0	0	0	0	0	0	0	0	0	0	0	0	0	0	0	0	0	0	0	0	0	0	0	0	0	0	0	0	0	0	0	0	0	0	0	0	0	0	0	0	0	0	0	0	0	0	0	0	0	0	0	0	0	0	0	0	0	0	0	0	0	0	0	0	0	0	0	0	0	0	0	0	0	0	0	0	0	0	0	0	0	0	0	0	0	0	0	0	0	0	0	0	0	0	0	0	0	0	0	0	0	0	0	0	0	0	0	0	0	0	0	0	0	0	0	0	0	0	0	0	0	0	0	0	0	0	0	0	0	0	0	0	0	0	0	0	0	0	0	0	0	0	0	0	0	0	0	0	0	0	0	0	0	0	0	0	0	0	0	0	0	0	0	0	0	0	0	0	0	0	0	0	0	0	0	0	0	0	0	0	0	0	0	0	0	0	0	0	0	0	0	0	0	0	0	0	0	0	0	0	0	0	0	0	0	0	0	0	0	0	0	0	0	0	0	0	0	0	0	0	0	0	0	0	0	0	0	0	0	0	0	0	0	0	0	0	0	0	0	0	0	0	0	0	0	0	0	0	0	0	0	0	0	0	0	0	0	0	0	0	0	0	0	0	0	0	0	0	0	0	0	0	0	0	0	0	0	0	0	0	0	0	0	0	0	0	0	0	0	0	0	0	0	0	0	0	0	0	0	0	0	0	0	0	0	0	0	0	0	0	0	0	0	0	0	0	0	0	0	0	0	0	0	0	0	0	0	0	0	0	0	0	0	0	0	0	0	0	0	0	0	0	0	0	0	0	0	0	0	0	0	0	0	0	0	0	0	0	0	0	0	0	0	0	0	0	0	0	0	0	0	0	0	0	0	0	0	0	0	0	0	0	0	0	0	0	0	0	0	0	0	0	0	0	0	0	0	0	0	0	0	0	0	0	0	0	0	0	0	0	0	0	0	0	0	0	0	0	0	0	0	0	0	0	0	0	0	0	0	0	0	0	0	0	0	0	0	0	0	0	0	0	0	0	0	0	0	0	0	0	0	0	0	0	0	0	0	0	0	0	0	0	0	0	0	0	0	0	0	0	0	0	0	0	0	0	0	0	0	0	0	0	0	0	0	0	0	0	0	0	0	0	0	0	0	0	0	0	0	0	0	0	0	0	0	0	0	0	0	0	0	0	0	0	0	0	0	0	0	0	0	0	0	0	0	0	0	0	0	0	0	0	0	0	0	0	0	0	0	0	0	0	0	0	0	0	0	0	0	0	0	0	0	0	0	0	0	0	0	0	0	0	0	0	0	0	0	0	0	0	0	0	0	0	0	0	0	0	0	0	0	0	0	0	0	0	0	0	0	0	0	0	0	0	0	0	0	0	0	0	0	0	0	0	0	0	0	0	0	0	0	0	0	0	0	0	0	0	0	0	0	0	0	0	0	0	0	0	0	0	0	0	0	0	0	0	0	0	0	0	0	0	0	0	0	0	0	0	0	0	0	0	0	0	0	0	0	0	0	0	0	0	0	0	0	0	0	0	0	0	0	0	0	0	0	0	0	0	0	0	0	0	0	0	0	0	0	0	0	0	0	0	0	0	0	0	0	0	0	0	0	0	0	0	0	0	0	0	0	0	0	0	0	0	0	0	0	0	0	0	0	0	0	0	0	0	0	0	0	0	0	0	0	0	0	0	0	0	0	0	0	0	0	0	0	0	0	0	0	0	0	0	0	0	0	0	0	0	0	0	0	0	0	0	0	0	0	0	0	0	0	0	0	0	0	0	0	0	0	0	0	0	0	0	0	0	0	0	0	0	0	0	0	0	0	0	0	0	0	0	0	0	0	0	0	0	0	0	0	0	0	0	0	0	0	0	0	0	0	0	0	0	0	0	0	0	0	0	0	0	0	0	0	0	0	0	0	0	0	0	0	0	0	0	0	0	0	0	0	0	0	0	0	0	0	0	0	0	0	0	0	0	0	0	0	0	0	0	0	0	0	0	0	0	0	0	0	0	0	0	0	0	0	0	0	0	0	0	0	0	0	0	0	0	0	0	0	0	0	0	0	0	0	0	0	0	0	0	0	0	0	0	0	0	0	0	0	0	0	0	0	0	0	0	0	0	0	0	0	0	0	0	0	0	0	0	0	0	0	0	0	0	0	0	0	0	0	0	0	0	0	0	0	0	0	0	0	0	0	0	0	0	0	0	0	0	0	0	0	0	0	0	0	0	0	0	0	0	0	0	0	0	0	0	0	0	0	0	0	0	0	0	0	0	0	0	0	0	0	0	0	0	0	0	0	0	0	0	0	0	0	0	0	0	0	0	0	0	0	0	0	0	0	0	0	0	0	0	0	0	0	0	0	0	0	0	0	0	0	0	0	0	0	0	0	0	0	0	0	0	0	0	0	0	0	0	0	0	0	0	0	0	0	0	0	0	0	0	0	0	0	0	0	0	0	0	0	0	0	0	0	0	0	0	0	0	0	0	0	0	0	0	0	0	0	0	0	0	0	0	0	0	0	0	0	0	0	0	0	0	0	0	0	0	0	0	0	0	0	0	0	0	0	0	0	0	0	0	0	0	0	0	0	0	0	0	0	0	0	0	0	0	0	0	0	0	0	0	0	0	0	0	0	0	0	0	0	0	0	0	0	0	0	0	0	0	0	0	0	0	0	0	0	0	0	0	0	0	0	0	0	0	0	0	0	0	0	0	0	0	0	0	0	0	0	0	0	0	0	0	0	0	0	0	0	0	0	0	0	0	0	0	0	0	0	0	0	0	0	0	0	0	0	0	0	0	0	0	0	0	0	0	0	0	0	0	0	0	0	0	0	0	0	0	0	0	0	0	0	0	0	0	0	0	0	0	0	0	0	0	0	0	0	0	0	0	0	0	0	0	0	0	0	0	0	0	-5.15	-1.78	-0.58	-0.76	2.93	3.42	-1.15	-1.33	-2.52	4	-0.609999999999999	0.63	-0.00999999999999979	4	1.31	1.37	-5.08	-5.08	1.04	1.88	4	-0.26	-5.15	0.0100000000000002	4	0.47	0.24	-0.58	3.87	-0.569999999999999	-0.58	0.990000000000001	-0.58	-1.25	-3.43	-0.470000000000001	-0.450000000000001	1.42	0.0800000000000001	0.149999999999999	-2.06	1.3	1.03	-4.36	0.800000000000001	0.979999999999998	-4.8	1.64	-3.11	-0.93	0.55	0.59	-4.42	3.32	3.81	3.47	0.89	2.48	4.04	1.48	-0.58	-0.13	-1.15	0.600000000000001	-0.910000000000002	1.68	4.64	-0.950000000000002	-0.02	-0.120000000000001	0.0100000000000016	-0.279999999999998	0	-2.41	6.12	-2.19	-4.87	-1.88	2.15	-7.41	-1.97	5.92	-2.97	-1.93	-0.469999999999999	0.81	3.23	-0.0899999999999999	-0.57	0.0800000000000018	1.9	-3.25	-0.79	-1.8	3.44	5.63	1.38	5.81	1.43	-3.13	-1.99	1.72	1.5	1.45	3.24	-7.1	-0.0700000000000003	-1.96	0.61	0.0799999999999996	-2.05	-1.63	-1.17	2.43	-0.0700000000000003	-1.92	-2.41	-2.16	-0.699999999999999	2.56	0.7	1.17	-0.0299999999999998	-3.7	-0.320000000000004	-0.569999999999997	2.21	-1.31	-0.209999999999997	3.56	-2.88	2.66	3.68	-0.909999999999997	4.55	2.52	-3.78	-0.66	1.8	0.21	-0.579999999999999	0.289999999999999	1.05	-1.82	1.16	1.94	-0.889999999999998	-3.09	-3.3	-0.17	0.35	-1.17	3.62	-0.239999999999999	-0.94	3.69	0.189999999999998	-0.989999999999999	-2.04	0.920000000000001	-3.14	-0.0700000000000003	-3	0.449999999999999	1.32	-2.24	-1.72	1.45	4	-3.35	-0.58	-0.630000000000001	2.29	2.3	-0.66	2.45	3.04	-0.17	0.84	2.44	-0.82	2.61	0.6	-5.14	1.32	1.82	-1.62	-1.16	-2.42	-0.240000000000002	-1.32	0.51	-1.96	1.35	0.23	-0.530000000000001	0.0649999999999995	-1.73666666666667	-0.309999999999999	0.358000000000001	2.07428571428571	1.75142857142857	-0.576666666666666	-3.18333333333333	-1.908	0.598571428571429	0.862857142857143	1.02875	-1.07875	0.187142857142858	-1.47111111111111	-2.67142857142857	-2.838	-3.41285714285714	-3.14142857142857	1.2	-1.26833333333333	-1.005	-1.23285714285714	-0.671666666666667	0.936000000000002	-2.16	-2.28166666666667	-0.170000000000002	0.56625	0.72125	-3.105	-0.327777777777778	-0.174117647058821	-1.08692307692308	-1.42222222222222	-0.919166666666667	-1.14428571428572	0.84	0.628888888888888	-0.861666666666665	-0.0830000000000002	-0.698888888888888	-0.0807142857142864	-1.62923076923077	0.272500000000001	-1.08333333333333	-1.645	0.0316666666666681	-0.0949999999999989	-0.918749999999999	-0.285	0.546249999999999	-0.81875	0.956250000000001	2.058	1.39222222222222	-0.0255555555555551	-0.0459999999999994	2.61666666666667	0.043333333333333	0.0528571428571425	-0.138461538461538	-0.572857142857142	-0.0675000000000008	0.984545454545453	0.43	0.243	-1.574	0.681666666666668	2.61727272727273	-0.604285714285716	-0.477999999999998	-1.01	-0.51375	-0.920999999999999	-1.02166666666667	-0.223749999999999	-1.71055555555555	1.3325	-2.73	1.06666666666667	1.56	0.2425	-2.11875	2.38933333333333	2.35166666666667	0.581428571428573	-0.183999999999997	0.271666666666668	0.280000000000001	0.0392857142857146	0.949000000000002	2.064	-0.204999999999998	0.517499999999998	-1.02470588235295	-0.800666666666672	3.055	-0.53125	-1.06625	1.56111111111111	0.433333333333334	1.165	-2.35545454545455	0.890000000000001	-1.5125	-1.22083333333333	-0.910000000000001	0.0179999999999998	-0.651176470588235	-0.948181818181817	-0.308	-0.904999999999999	0.27	-0.588	-0.0214285714285722	-1.46142857142857	-0.597499999999998	-1.611875	-1.60461538461538	-0.0469999999999997	-0.614999999999999	-1.16857142857143	-1.84272727272727	2.95454545454545	-3.01117647058823	-1.32466666666667	1.19	1.54181818181818	2.10333333333333	1.14	1.39181818181818	-1.48222222222222	-0.077272727272728	-1.39083333333333	0.426363636363636	-1.164	-1.332	0.762	-0.208181818181819	-0.828571428571429	-0.511428571428571	-0.457777777777777	-1.14666666666667	-0.932727272727274	-1.30142857142857	-1.335	-1.53222222222222	-1.60714285714286	-0.91375	-1.3675	-1.2475	1.06818181818182	-1.36222222222222	0.382222222222222	0.0753846153846176	-0.971250000000001	-1.14	-0.203	0.234	-3.262	0.0183333333333326	-2.85	-1.64933333333333	-0.751000000000001	-1.427	-0.920769230769228	-0.317499999999999	-1.33444444444444	-0.107272727272727	-1.37888888888889	-0.523333333333333	-1.47909090909091	-1.60090909090909	0.780000000000001	1.277	0.778666666666667	-0.435555555555556	1.19538461538462	-0.081428571428571	-2.3875	0.890000000000001	0.838333333333333	0.153333333333332	-0.0947058823529421	-1.53222222222222	-0.344000000000001	-0.0162499999999994	-1.892	0.026315789473685	-1.491	0.559090909090909	-1.38388888888889	0.0518181818181809	-0.197500000000002	0.095714285714287	-5.15	-4.94	-3.14	-3.85	-5.15	4	4	0.18	-4.42	4	0.539999999999999	1.83	-2.36	-5.15	1.3	-3.5	-3.69	-4.8	-0.58	-0.58	-5.15	-5.15	-5.15	3.43	-4.94	2.34	-1.34	-5.15	-5.15	-0.19	-0.58	1.9	-2.16	0.63	0.680000000000001	1.39	-3.78	-1.84	-1.72	-1.45	-1.78	1.32	-4.31	-2.97	2.32	-2.66	-2.95	-2.9	-5.15	-2.64	1.7	0.45	-3.99	-0.17	3.23	3.95	-2.07	4.84	3.56	4.05	-4.38	-0.289999999999999	3.8	-1.2	5.45	-1.72	1.32	-4.72	6.33	2.73	-0.579999999999998	0.649999999999999	-3.14	2.26	-2.27	5.45	-2.17	-3.7	6.32	3.61	1.28	-0.84	2.18	-3.91	-0.720000000000004	0.81	3.81	-1.8	2.74	-4.7	-3.04	-7.48	3.22	0.0100000000000016	1.26	-7.47999999999999	0.829999999999998	-1.54	1.74	0.82	-3.71	-0.960000000000001	0.66	1.42	-1.14	3.39	-0.74	-1.74	0.05	-0.81	-0.36	-0.680000000000001	-0.53	0.48	0.27	-0.72	0.93	-2.56	0.57	-2.63	1.9	-1.58	-0.0499999999999998	-0.78	-7.48	-6.64	5.51	-7.48	-0.45	-0.579999999999998	5.59	5.05	-0.77	-0.0700000000000003	0.579999999999998	0.26	0.32	-0.72	4.51	-0.77	-3.62	-0.65	1.98	-0.640000000000001	-2.06	1.86	-2.48	1.53	1	-0.290000000000001	1.55	-1.87	3.33	-1.51	-5.26	-0.900000000000004	1.85	-0.41	-0.52	1.45	-0.41	-2.55	0.28	-1.47	-2.37	2.4	-4.15	-0.789999999999999	4	-2.08	-0.58	0.81	-1.97	-2.51	0.81	3.84	2.72	0.430000000000001	2.31	-3.02	-0.82	-0.57	0.140000000000001	-2.8	3.32	-0.92	-1.64	-0.0599999999999998	-1.66	0.529999999999999	2.43	-2.33	-1.4	-3.84	-0.699999999999999	-0.619999999999999	0.0399999999999991	-2.64833333333333	-0.235000000000001	-0.318	-0.952857142857143	-0.56	0.946666666666667	0.921666666666669	-2.598	-0.312857142857143	0.212857142857143	0.317500000000001	-3.18875	-2.15571428571429	0.0699999999999967	-0.194285714285714	-2.43	-4.00714285714285	-0.534285714285714	-0.79857142857143	-1.34	-1.53125	-1.61857142857143	0.348333333333334	-4.194	1.10428571428571	-1.88	-1.97142857142857	-1.1475	1.51125	-0.081666666666667	0.477777777777778	-1.20352941176471	-0.153846153846153	-0.106666666666666	0.614166666666666	-1.16571428571429	-1.24125	-0.7	-1.185	-0.682	-0.641111111111112	0.328571428571429	-2.62692307692308	-0.9125	-1.79666666666667	-0.175833333333333	-0.369166666666667	-0.619000000000002	-1.63875	0.105	-0.365	-1.86375	-0.115	-0.571999999999999	-1.23444444444444	-0.728888888888888	-2.15933333333333	0.502499999999998	-3.04555555555556	-3.08	-0.373846153846154	-1.19857142857143	-1.58125	2.02181818181818	-1.448	-0.125999999999999	-3.003	4.225	-0.688181818181819	0.455000000000005	-0.225999999999999	-0.380000000000001	0.186249999999999	-0.776000000000002	2.315	-1.325	-1.115	1.68	1.71857142857143	0.154999999999999	0.457000000000001	0.0500000000000007	-3.92625	-1.902	2.35166666666667	-0.474285714285713	-0.272000000000002	-0.865	-1.65363636363636	-0.165714285714285	-0.979999999999997	-0.672999999999999	-0.292499999999997	-0.00624999999999964	-2.56823529411764	-1.388	-0.6775	-1.455	-2.40125	-1.67444444444444	-2.295	-0.0937499999999964	-1.51363636363636	0.888333333333334	1.87333333333333	-0.673333333333333	-0.997692307692308	0.202999999999999	-0.921764705882352	-0.577272727272727	-0.991999999999999	-0.674999999999999	-0.0950000000000006	-0.100000000000001	0.927142857142857	-1.22857142857143	-1.86625	-1.07	-0.162307692307692	0.643000000000001	-1.521	0.427142857142857	-0.848181818181819	-2.31818181818182	-3.43941176470588	-0.0259999999999998	-1.982	-1.80454545454545	1.07222222222222	4.2835294117647	2.87909090909091	-1.86222222222222	-1.06272727272727	-0.209166666666668	0.452727272727273	-0.635999999999999	0.671999999999999	1.078	0.0136363636363654	-2.10571428571429	-1.51428571428571	-0.254444444444443	-0.17	-0.877272727272727	-0.135000000000002	-1.683	0.897777777777778	-0.557142857142857	-1.5375	-1.07875	-0.96625	1.36545454545455	-0.306666666666667	-1.97444444444444	-0.593846153846153	0.809999999999999	-0.970000000000001	0.306000000000001	0.381	-1.47	-3.28	1.77833333333333	-1.66933333333333	-0.928999999999998	-0.589	-2.41	-1.12875	0.417777777777777	0.264545454545454	-1.39722222222222	0.397777777777778	-0.587272727272728	-0.65	-0.771818181818182	1.541	0.944666666666667	-0.207777777777778	1.02615384615385	-2.32142857142857	-2.3875	-0.683333333333334	0.98	-0.531111111111111	1.11058823529412	-2.04777777777778	-1.085	-0.312499999999998	-1.672	0.0452631578947376	-0.622	-1.60363636363637	-1.33722222222222	-0.167272727272728	-0.2075	-0.901904761904762	-5.15	-4.94	-0.58	-3.85	-5.15	4	4	-1.33	-4.38	4	0.539999999999999	0.63	-0.930000000000001	-5.15	1.31	-0.53	-4.89	-4.8	-0.350000000000001	-0.58	-0.580000000000001	-0.26	-5.15	0.0100000000000002	-4.94	0.47	0.24	-5.15	-4.43	-0.569999999999999	-0.58	0.990000000000001	-2.16	0.63	-2.45	-0.470000000000001	-3.18	1.42	-1.72	-1.45	-1.78	1.32	1.03	-2.97	0.92	-1.28	-4.8	0.81	-4.72	-0.93	0.55	0.45	-3.99	-0.17	3.23	3.95	-2.07	4.84	3.56	4.05	-0.680000000000001	-0.13	3.8	-1.2	2.94	-1.72	4.64	-4.72	-0.02	2.73	-0.579999999999998	0.649999999999999	-3.14	2.16	4.08	-2.19	-3.76	-3.7	6.12	-7.41	1.28	-0.84	0.44	-3.53	-0.720000000000004	0.81	3.81	-0.0899999999999999	2.74	-3.86	-0.29	-7.48	2.9	0.0100000000000016	1.26	-1.85000000000001	1.38	-1.54	1.74	0.82	-3.71	-0.41	0.66	1.45	3.24	-5.97	-0.0700000000000003	-1.74	0.05	-0.81	-0.36	-1.63	-1.17	2.43	-0.0700000000000003	-1.92	-2.41	-2.56	-0.699999999999999	0.910000000000002	0.76	-1.58	-0.0499999999999998	-3.57	-7.48	-6.64	2.21	-7.48	-0.45	-0.579999999999998	-2.88	2.79	-0.77	-0.0700000000000003	4.55	2.52	0.32	-0.72	4.29	0.21	-1.67	-0.65	1.05	-1.82	-2.06	1.94	-1.71	-3.09	1	-0.17	1.55	-1.17	3.62	-1.51	-1.88	1.88	1.85	-0.41	-0.52	0.920000000000001	-3.14	-1.54	-1.39	0.449999999999999	-2.37	-2.24	-4.15	-0.789999999999999	4	-2.77	-0.58	-0.630000000000001	-1.97	-2.51	0.81	3.84	2.72	0.430000000000001	2.18	-1.01	-0.82	-0.57	0.6	-2.8	1.32	1.2	-1.64	-0.0599999999999998	-2.04	0.309999999999995	-1.32	-2.33	-1.96	-0.0399999999999991	0.23	-0.619999999999999	0.0525000000000002	-2.1925	-0.272500000000001	0.0199999999999996	0.560714285714285	0.595714285714285	0.184999999999999	-1.13083333333333	-2.253	0.142857142857142	0.537857142857144	0.673124999999999	-2.13375	-0.984285714285713	-0.700555555555555	-1.43285714285714	-2.634	-3.71	-1.83785714285714	0.200714285714286	-1.30416666666667	-1.268125	-1.42571428571429	-0.161666666666665	-1.629	-0.527857142857142	-2.08083333333333	-1.07071428571429	-0.290625	1.11625	-1.59333333333333	0.0750000000000011	-0.688823529411764	-0.620384615384616	-0.764444444444443	-0.152500000000003	-1.155	-0.200624999999999	-0.0355555555555558	-1.02333333333333	-0.3825	-0.669999999999998	0.123928571428571	-2.12807692307693	-0.32	-1.44	-0.910416666666666	-0.168750000000001	-0.356999999999999	-1.27875	-0.0899999999999999	0.0906249999999993	-1.34125	0.420624999999999	0.742999999999999	0.0788888888888888	-0.377222222222223	-1.10266666666666	1.55958333333334	-1.50111111111111	-1.51357142857143	-0.256153846153847	-0.885714285714284	-0.824374999999999	1.50318181818182	-0.508999999999999	0.0584999999999987	-2.2885	2.45333333333333	0.964545454545453	-0.0746428571428552	-0.352	-0.694999999999999	-0.163749999999999	-0.8485	0.646666666666665	-0.774374999999999	-1.41277777777778	1.50625	-0.505714285714287	0.610833333333336	1.0085	0.14625	-3.0225	0.24366666666667	2.35166666666667	0.0535714285714288	-0.227999999999998	-0.296666666666667	-0.686818181818182	-0.0632142857142846	-0.0154999999999994	0.695500000000001	-0.248749999999998	0.255625	-1.79647058823529	-1.09433333333333	1.18875	-0.993124999999999	-1.73375	-0.0566666666666666	-0.930833333333332	0.535625000000003	-1.93454545454545	0.889166666666668	0.180416666666666	-0.947083333333333	-0.953846153846154	0.1105	-0.786470588235294	-0.762727272727273	-0.649999999999999	-0.789999999999999	0.0875000000000004	-0.344	0.452857142857143	-1.345	-1.231875	-1.3409375	-0.883461538461539	0.297999999999999	-1.068	-0.370714285714286	-1.34545454545455	0.318181818181817	-3.22529411764706	-0.675333333333331	-0.395999999999997	-0.131363636363634	1.58777777777778	2.71176470588235	2.13545454545454	-1.67222222222222	-0.57	-0.799999999999997	0.439545454545456	-0.899999999999999	-0.33	0.92	-0.0972727272727258	-1.46714285714286	-1.01285714285714	-0.35611111111111	-0.658333333333333	-0.904999999999999	-0.718214285714286	-1.509	-0.317222222222222	-1.08214285714286	-1.225625	-1.223125	-1.106875	1.21681818181818	-0.834444444444445	-0.796111111111111	-0.259230769230768	-0.0806250000000013	-1.055	0.0514999999999999	0.307500000000001	-2.366	-1.63083333333333	-0.535833333333334	-1.65933333333333	-0.84	-1.008	-1.66538461538462	-0.723124999999998	-0.458333333333332	0.0786363636363632	-1.38805555555555	-0.0627777777777787	-1.03318181818182	-1.12545454545455	0.00409090909090892	1.409	0.861666666666666	-0.321666666666667	1.11076923076923	-1.20142857142857	-2.3875	0.103333333333332	0.909166666666668	-0.18888888888889	0.507941176470588	-1.79	-0.714499999999999	-0.164375	-1.782	0.0357894736842113	-1.0565	-0.522272727272728	-1.36055555555556	-0.0577272727272735	-0.202500000000001	-0.403095238095236
chrXII_259721_C_CTT_-	YLR058C_chrXII_259721_C_CTT_72_2	NA	-0.270371828760642	UpStream	FALSE	TRUE	FALSE	FALSE	TRUE	FALSE	FALSE	NA	1.90591346549919	1	73	1	2	0	2	0	0	0	0	0.376623376623377	0.987012987012987	10.617568020153	0.023753381	0.0078969	35	777	160	53	320	NA	0.0875276	0.136	NA	0	0	0	0	0	0	0	0	0	0	0	0	0	0	0	0	0	0	0	0	0	0	0	0	0	0	0	0	0	0	0	0	0	0	0	0	0	0	0	0	0	0	0	0	0	0	0	0	0	0	0	0	0	0	0	0	0	0	0	0	0	0	0	0	0	0	0	0	0	0	0	0	0	0	0	0	0	0	0	0	0	0	0	0	0	0	0	0	0	0	0	0	0	0	0	0	0	0	0	0	0	0	0	0	0	0	0	0	0	0	0	0	0	0	0	0	0	0	0	0	0	0	0	0	0	0	0	0	0	0	0	0	0	0	0	0	0	0	0	0	0	0	0	0	0	0	0	0	0	0	0	0	0	0	0	0	0	0	0	0	0	0	0	0	0	0	0	0	0	0	0	0	0	0	0	0	0	0	0	0	0	0	0	0	0	0	0	0	0	0	0	0	0	0	0	0	0	0	0	0	0	0	0	0	0	0	0	0	0	0	0	0	0	0	0	0	0	0	0	0	0	0	0	0	0	0	0	0	0	0	0	0	0	0	0	0	0	0	0	0	0	0	0	0	0	0	0	0	0	0	0	0	0	0	0	0	0	0	0	0	0	0	0	0	0	0	0	0	0	0	0	0	0	0	0	0	0	0	0	0	0	0	0	0	0	0	0	0	0	0	0	0	0	0	0	0	0	0	0	0	0	0	0	0	0	0	0	0	0	0	0	0	0	0	0	0	0	0	0	0	0	0	0	0	0	0	0	0	0	0	0	0	0	0	0	0	0	0	0	0	0	0	0	0	0	0	0	0	0	0	0	0	0	0	0	0	0	0	0	0	0	0	0	0	0	0	0	0	0	0	0	0	0	0	0	0	0	0	0	0	0	0	0	0	0	0	0	0	0	0	0	0	0	0	0	0	0	0	0	0	0	0	0	0	0	0	0	0	0	0	0	0	0	0	0	0	0	0	0	0	0	0	0	0	0	0	0	0	0	0	0	0	0	0	0	0	0	0	0	0	0	0	0	0	0	0	0	0	0	0	0	0	0	0	0	0	0	0	0	0	0	0	0	0	0	0	0	0	0	0	0	0	0	0	0	0	0	0	0	0	0	0	0	0	0	0	0	0	0	0	0	0	0	0	0	0	0	0	0	0	0	0	0	0	0	0	0	0	0	0	0	0	0	0	0	0	0	0	0	0	0	0	0	0	0	0	0	0	0	0	0	0	0	0	0	0	0	0	0	0	0	0	0	0	0	0	0	0	0	0	0	0	0	0	0	0	0	0	0	0	0	0	0	0	0	0	0	0	0	0	0	0	0	0	0	0	0	0	0	0	0	0	0	0	0	0	0	0	0	0	0	0	0	0	0	0	0	0	0	0	0	0	0	0	0	0	0	0	0	0	0	0	0	0	0	0	0	0	0	0	0	0	0	0	0	0	0	0	0	0	0	0	0	0	0	0	0	0	0	0	0	0	0	0	0	0	0	0	0	0	0	0	0	0	0	0	0	0	0	0	0	0	0	-0.84	0	0	0	0	0	0	0	0	0	0	0	0	0	0	0	0	0	0	0	0	0	0	0	0	0	0	0	0	0	0	0	0	0	0	0	0	0	0	0	0	0	0	0	0	0	0	0	0	0	0	0	0	0	0	0	0	0	0	0	0	0	0	0	0	0	0	0	0	0	0	0	0	0	0	0	0	0	0	0	0	0	0	0	0	0	0	0	0	0	0	0	0	0	0	0	0	0	0	0	0	0	0	0	0	0	0	0	0	0	0	0	0	0	0	0	0	0	0	0	0	0	0	0	0	0	0	0	0	0	0	0	0	0	0	0	0	0	0	0	0	0	0	0	0	0	0	0	0	0	0	0	0	0	0	0	0	0	0	0	0	0	0	0	0	0	0	0	0	0	0	0	0	0	0	0	0	0	0	0	0	0	0	0	0	0	0	0	0	0	0	0	0	0	0	0	-0.84	0	0	0	0	0	0	0	0	0	0	0	0	0	0	0	0	0	0	0	0	0	0	0	0	0	0	0	0	0	0	0	0	0	0	0	0	0	0	0	0	0	0	0	0	0	0	0	0	0	0	0	0	0	0	0	0	0	0	0	0	0	0	0	0	0	0	0	0	0	0	0	0	0	0	0	0	0	0	0	0	0	0	0	0	0	0	0	0	0	0	0	0	0	0	0	0	0	0	0	0	0	0	0	0	0	0	0	0	0	0	0	0	0	0	0	0	0	0	0	0	0	0	0	0	0	0	0	0	0	0	0	0	0	0	0	0	0	0	0	0	0	0	0	0	0	0	0	0	0	0	0	0	0	0	0	0	0	0	0	0	0	0	0	0	0	0	0	0	0	0	0	0	0	0	0	0	0	0	0	0	0	0	0	0	0	0	0	0	0	0	0	0	0	0	0	0	0	0	0	0	0	0	0	0	0	0	0	0	0	0	0	0	0	0	0	0	0	0	0	0	0	0	0	0	0	0	0	0	0	0	0	0	0	0	0	0	0	0	0	0	0	0	0	0	0	0	0	0	0	0	0	0	0	0	0	0	0	0	0	0	0	0	0	0	0	0	0	0	0	0	0	0	0	0	0	0	0	0	0	0	0	0	0	0	0	0	0	0	0	0	0	0	0	0	0	0	0	0	0	0	0	0	0	0	0	0	0	0	0	0	0	0	0	0	0	0	0	0	0	0	0	0	0	0	0	0	0	0	0	0	0	0	0	0	0	0	0	0	0	0	0	0	0	0	0	0	0	0	0	0	0	0	0	0	0	0	0	0	0	0	0	0	0	0	0	0	0	0	0	0	0	0	0	0	0	0	0	0	0	0	0	0	0	0	0	0	0	0	0	0	0	-0.84	0	0	0	0	0	0	0	0	0	0	0	0	0	0	0	0	0	0	0	0	0	0	0	0	0	0	0	0	0	0	0	0	0	0	0	0	0	0	0	0	0	0	0	0	0	0	0	0	0	0	0	0	0	0	0	0	0	0	0	0	0	0	0	0	0	0	0	0	0	0	0	0	0	0	0	0	0	0	0	0	0	0	0	0	0	0	0	0	0	0	0	0	0	0	0	0	0	0	0	0	0	0	0	0	0	0	0	0	0	0	0	0	0	0	0	0	0	0	0	0	0	0	0	0	0	0	0	0	0	0	0	0	0	0	0	0	0	0	0	0	0	0	0	0	0	0	0	0	0	0	0	0	0	0	0	0	0	0	0	0	0	0	0	0	0	0	0	0	0	0	0	0	0	0	0	0	0	0	0	0	0	0	0	0	0	0	0	0	0	0	0	0	0	0	0	-0.84	0	0	0	0	0	0	0	0	0	0	0	0	0	0	0	0	0	0	0	0	0	0	0	0	0	0	0	0	0	0	0	0	0	0	0	0	0	0	0	0	0	0	0	0	0	0	0	0	0	0	0	0	0	0	0	0	0	0	0	0	0	0	0	0	0	0	0	0	0	0	0	0	0	0	0	0	0	0	0	0	0	0	0	0	0	0	0	0	0	0	0	0	0	0	0	0	0	0	0	0	0	0	0	0	0	0	0	0	0	0	0	0	0	0	0	0	0	0	0	0	0	0	0	0	0	0	0	0	0	0	0	0	0	0	0	0	0	0	0	0	0	0	0	0	0	0	0	0	0	0	0	0	0	0	0	0	0	0	0	0	0	0	0	0	0	0	0	0	0	0	0	0	0	0	0	0	0	0	0	0	0	0	0	0	0	0	0	0	0	0	0	0	0	0	0	0	0	0	0	0	0	0	0	0	0	0	0	0	0	0	0	0	0	0	0	0	0	0	0	0	0	0	0	0	0	0	0	0	0	0	0	0	0	0	0	0	0	0	0	0	0	0	0	0	0	0	0	0	0	0	0	0	0	0	0	0	0	0	0	0	0	0	0	0	0	0	0	0	0	0	0	0	0	0	0	0	0	0	0	0	0	0	0	0	0	0	0	0	0	0	0	0	0	0	0	0	0	0	0	0	0	0	0	0	0	0	0	0	0	0	0	0	0	0	0	0	0	0	0	0	0	0	0	0	0	0	0	0	0	0	0	0	0	0	0	0	0	0	0	0	0	0	0	0	0	0	0	0	0	0	0	0	0	0	0	0	0	-1.13	0	0	0	0	0	0	0	0	0	0	0	0	0	0	0	0	0	0	0	0	0	0	0	0	0	0	0	0	0	0	0	0	0	-0.780000000000001	0	-4.09999999999999	0	0	0	0	0	0	0	0	0	0	0	0	0	0	0	0	0	0	0	0	0	0	0	0	0	0	0	0	0	0	0	1.19	0	0	0	0	0	0	0	0	0	0	0	0	0	0	0	0	0	0	0	0	0	0	0	0	0	0	0	0	0	0	0	0	0	0	0	0	0	0	0	0	0	0	0	0	0	0	0	0	0	0	0	0	0	0	0	0	0	0	0	0	-0.18	0	0	0	0	0.12	-0.26	0	0	0	0	0	0	0	0	0	0	0	0	-0.58	0	0	-0.579999999999997	0	0	0	0.0452380952380942	-0.27	-0.150714285714285	0.0506666666666673	0.111785714285714	0.22125	0.135238095238096	-0.0545238095238076	-0.317333333333334	0.0775000000000006	0.297857142857143	0.0456944444444449	-0.304861111111112	-0.0999999999999996	-0.14511111111111	-0.108750000000001	-0.491333333333333	-0.452500000000001	-0.0617857142857154	0.1225	-0.260238095238096	-0.222083333333334	-0.370357142857145	-0.0299999999999994	-0.446333333333333	-0.00714285714285978	-0.302619047619048	-0.175357142857143	-0.0476388888888888	0.0875000000000004	0.0907142857142862	-0.0506666666666664	0.00922600619194824	-0.0847179487179481	-0.0120000000000005	-0.0508974358974363	-0.485089285714288	-0.106944444444444	0.101444444444444	0.0156410256410258	-0.0373636363636365	-0.202500000000001	-0.305446428571429	-0.345948717948716	-0.0222435897435886	-0.116794871794871	-0.233717948717945	-0.00993589743589673	0.00754545454545408	-0.302916666666668	0.00652777777777835	0.0209722222222224	-0.289444444444444	0.130555555555556	0.196666666666667	0.0205555555555552	0.0517777777777777	-0.411999999999999	0.477692307692307	-0.472888888888889	-0.240714285714287	-0.17323076923077	-0.0716071428571432	-0.0797222222222222	0.313560606060605	0.0491818181818182	0.0372727272727271	-0.271999999999998	0.251666666666669	0.128257575757575	-0.0466964285714297	-0.0287058823529414	0.11375	0.0398611111111098	-0.275545454545455	-0.448055555555555	-0.261805555555558	-0.544999999999998	0.113888888888889	-0.0657142857142858	0.265714285714285	0.170636363636362	0.0670833333333327	-0.335277777777776	-0.33443137254902	0.335952380952381	0.163214285714285	-0.298909090909088	-0.00309523809523782	0.0321212121212113	-0.0445535714285725	0.206272727272726	0.0764545454545456	0.0240277777777784	0.157916666666667	-0.459504643962852	-0.212549019607842	0.229444444444445	-0.113333333333333	-0.309027777777779	0.144222222222222	-0.036428571428571	0.498749999999998	-0.199924242424238	0.0226190476190489	-0.00416666666666998	-0.154358974358974	-0.368410256410256	0.0261818181818185	-0.288297213622291	-0.0507575757575758	-0.142545454545454	-0.133611111111112	0.0642361111111107	-0.0655454545454539	0.0514285714285716	-0.204285714285716	-0.166111111111112	-0.358333333333334	0.168410256410258	-0.0120000000000005	-0.145181818181818	-0.0212500000000002	-0.0704545454545453	0.21621212121212	-0.967987616099066	-0.495921568627445	0.322745098039215	0.0445454545454549	0.181999999999999	0.103900928792569	0.251666666666667	-0.169	0.175378787878788	-0.0886538461538464	0.0209090909090932	-0.156363636363636	-0.102363636363634	0.0804545454545469	0.04560606060606	-0.342321428571429	-0.0835714285714282	-0.0125555555555561	-0.0329999999999995	-0.185075757575758	-0.370803571428571	-0.22409090909091	-0.144444444444446	-0.140535714285715	-0.275555555555556	-0.15111111111111	-0.108750000000001	0.105454545454545	0.0475555555555562	-0.0565555555555566	-0.0625641025640995	0.0398611111111116	-0.109090909090908	0.0421818181818185	0.0806363636363638	-0.371666666666666	-0.301428571428572	0.165000000000001	-0.556941176470588	-0.159363636363636	-0.127909090909089	-0.351282051282052	0.0206944444444446	-0.162666666666667	0.0257575757575754	-0.392000000000003	-0.108000000000001	0.0358333333333327	0.0272727272727273	0.1475	0.180545454545455	0.20078431372549	-0.0865555555555559	0.0573333333333337	-0.186607142857142	-0.212361111111111	0.176627450980392	0.0405128205128209	0.0366666666666653	-0.0571517027863777	-0.237222222222226	-0.0529090909090897	0.145277777777778	-0.220545454545455	0.102456140350878	-0.125090909090908	0.0458333333333334	-0.398333333333333	0.0965151515151508	0.0174999999999983	-0.117184265010352	0	0	0	0	0	0	0	0	0	0	0	0	0	0	0	0	0	0	0	0	0	0	0	0	0	0	0	0	0	0	0	0	0	0	0	0	0	0	0	0	0	0	0	0	0	0	0	0	0	0	0	0	0	0	0	0	0	0	0	0	0	0	0	0	0	0	0	0	0	0	0	0	0	0	0	0.52	0	0	0	0	0	0	0	0	0	0	0	0	0	0	0	0	0	0	0	0	0	0	0	0	0	0	0	0	0	0	0	0	0	0.32	0	0	0	0.860000000000001	0	0	0	0	0	0	0	0	0	0	0	-1.64	0	0	0	0	0	0	0	0	0	0	0	0	0	0	0	0	0	0	0	0	0	0	0	0	0	0	0	0	0	-3.13	0	0	0	0	0	0	0	0	0	0	0	0	0	0	-1.04	0	0	0	0	0	0.19	0	0	0	0	0	0	0	0	0	0	0	0	3.47	0	0	-0.58	0	0	0	-0.0302380952380954	-0.356428571428571	0.0728571428571421	-0.0439999999999996	0.0283928571428564	-0.0723214285714313	-0.0823809523809516	-0.268571428571429	-0.433666666666667	-0.0417857142857141	-0.163392857142856	0.0941666666666663	-0.166944444444443	-0.146071428571428	-0.0295555555555556	-0.249464285714286	-0.386666666666667	-0.475000000000001	-0.397678571428571	-0.0723214285714278	-0.112380952380953	-0.110833333333332	0.013928571428572	-0.0161904761904754	-0.0966666666666676	-0.124821428571428	-0.291904761904762	-0.0923214285714273	0.0294444444444437	0.178333333333333	-0.545952380952381	0.0773333333333328	-0.301795665634675	-0.110769230769231	-0.120555555555555	0.0464102564102564	-0.351607142857141	0.0422222222222217	-0.0905555555555537	-0.212371794871796	-0.0166363636363638	-0.248166666666666	0.353839285714287	-0.811692307692304	-0.0444871794871808	-0.155705128205128	-0.063141025641027	0.0513461538461542	-0.0144545454545444	-0.014166666666668	0.0120833333333339	0.00652777777777835	-0.0881944444444436	-0.0393055555555559	0.0510000000000002	-0.0267777777777773	-0.134777777777778	-0.586431372549022	0.0863461538461578	0.0565555555555584	-0.13767857142857	-0.0316923076923068	-0.149821428571432	-0.0852777777777778	0.0924242424242419	-0.105454545454545	-0.0237272727272728	-0.264909090909089	0.368782051282051	0.136590909090909	-0.469285714285718	-0.166196078431373	-0.301666666666666	-0.0355555555555558	-0.0430909090909086	1.13467492260062	0.00680555555555529	-0.417999999999999	0.178194444444445	-0.0607142857142868	-0.0911904761904765	0.129090909090909	-0.0793055555555551	-0.47625	0.189803921568625	0.335952380952381	-0.149821428571428	0.176818181818181	-0.0816666666666652	-0.16212121212121	0.147410714285714	-0.128	0.0602727272727286	-0.0793055555555533	-0.0874999999999986	-0.754674922600628	-0.140784313725483	0.0655555555555551	-0.165972222222223	-0.109722222222224	-0.158666666666665	-0.229523809523808	-0.25888888888889	-0.193106060606059	0.23142857142857	0.148205128205131	-0.0369871794871797	-0.234358974358974	0.0390909090909091	-0.197337461300309	-0.147727272727273	0.00972727272727258	-0.0494444444444433	0.0174305555555563	0.0164545454545455	0.0617857142857137	-0.131964285714286	-0.16472222222222	-0.409722222222221	-0.71671794871795	0.0210909090909093	-0.15	-0.0714285714285712	-0.169015151515154	-0.187272727272727	-1.03609907120743	-0.116235294117645	-0.438745098039213	-0.0799242424242408	0.152000000000001	1.37523219814241	0.218484848484849	-0.262111111111111	-0.185606060606062	0.0199999999999996	0.162500000000001	0.0319090909090889	0.0802727272727273	0.155090909090909	-0.00742424242424278	-0.024464285714286	-0.169642857142856	-0.000555555555555642	-0.0758888888888904	-0.0876515151515154	0.118749999999999	-0.188818181818181	0.0522222222222222	-0.130000000000001	0.0181944444444451	-0.169027777777778	-0.174444444444445	0.115227272727273	-0.222222222222223	-0.0212222222222209	0.0564102564102562	-0.0756944444444443	-0.161545454545454	0.0285454545454549	0.0350000000000001	-0.417	-0.164523809523811	-0.318095238095238	-0.530980392156863	-0.184227272727274	-0.150181818181817	-0.356102564102564	-0.184305555555554	-0.0547777777777778	0.0215151515151515	-0.37511111111111	0.0312222222222225	-0.220000000000002	-0.249242424242425	-0.15128787878788	0.101636363636363	0.176862745098039	0.0204444444444434	0.38174358974359	-0.11375	-0.212361111111111	-0.138823529411765	0.0583333333333336	-0.0864444444444459	0.104334365325077	-0.125555555555557	-0.109818181818184	-0.146111111111111	-0.223272727272725	-0.0393984962406044	-0.166818181818183	-0.175606060606061	-0.388333333333332	-0.0606060606060623	-0.0819444444444422	-0.146335403726708	0	0	0	0	0	0	0	0	0	0	0	0	0	0	0	0	0	0	0	0	0	0	0	0	0	0	0	0	0	0	0	0	0	0	0	0	0	0	0	0	0	0	0	0	0	0	0	0	0	0	0	0	0	0	0	0	0	0	0	0	0	0	0	0	0	0	0	0	0	0	0	0	0	0	0	0.52	0	0	0	0	0	0	0	0	0	0	0	0	0	0	0	0	0	0	0	0	0	0	0	0	0	0	0	0	0	0	0	0	0	1.19	0	0	0	0	0	0	0	0	0	0	0	0	0	0	0	0	0	0	0	0	0	0	0	0	0	0	0	0	0	0	0	0	0	0	0	0	0	0	0	0	0	0	0	0	0	-0.479999999999999	0	0	0	0	0	0	0	0	0	0	0	0	0	0	-1.04	0	0	0	0	0	0.19	0	0	0	0	0	0	0	0	0	0	0	0	-0.58	0	0	-0.58	0	0	0	0.00750000000000028	-0.313214285714285	-0.0389285714285705	0.00333333333333385	0.0700892857142854	0.0744642857142868	0.0264285714285712	-0.161547619047619	-0.375500000000001	0.0178571428571423	0.0672321428571427	0.0699305555555565	-0.235902777777778	-0.123035714285713	-0.0873333333333335	-0.179107142857143	-0.439	-0.463749999999997	-0.229732142857143	0.0250892857142855	-0.186309523809523	-0.166458333333333	-0.178214285714287	-0.0230952380952374	-0.2715	-0.065982142857143	-0.297261904761905	-0.133839285714284	-0.00909722222222165	0.132916666666667	-0.227619047619049	0.0133333333333336	-0.146284829721363	-0.0977435897435903	-0.0662777777777777	-0.00224358974359262	-0.418348214285711	-0.0323611111111113	0.00544444444444458	-0.0983653846153842	-0.0269999999999992	-0.225333333333335	0.0241964285714289	-0.578820512820513	-0.033365384615383	-0.13625	-0.148429487179484	0.0207051282051296	-0.00345454545454515	-0.158541666666668	0.00930555555555568	0.0137499999999999	-0.188819444444444	0.0456249999999994	0.123833333333334	-0.00311111111111018	-0.0415000000000001	-0.499215686274511	0.282019230769233	-0.208166666666667	-0.189196428571428	-0.102461538461538	-0.110714285714286	-0.0824999999999996	0.202992424242424	-0.0281363636363636	0.00677272727272715	-0.268454545454546	0.310224358974359	0.132424242424243	-0.25799107142857	-0.097450980392157	-0.0939583333333331	0.00215277777777878	-0.159318181818181	0.38051282051282	-0.127500000000001	-0.4815	0.146041666666667	-0.0632142857142846	0.0872619047619043	0.149863636363637	-0.00611111111111207	-0.405763888888885	-0.0723137254901971	0.33595238095238	0.00669642857142883	-0.0610454545454537	-0.0423809523809524	-0.0650000000000013	0.0514285714285698	0.0391363636363629	0.0683636363636353	-0.0276388888888874	0.0352083333333333	-0.607089783281737	-0.176666666666662	0.147499999999999	-0.139652777777776	-0.209374999999998	-0.00722222222222335	-0.132976190476191	0.119930555555555	-0.19651515151515	0.127023809523809	0.0720192307692322	-0.0956730769230774	-0.301384615384617	0.0326363636363638	-0.2428173374613	-0.0992424242424246	-0.0664090909090911	-0.0915277777777774	0.0408333333333317	-0.0245454545454544	0.0566071428571435	-0.168125	-0.165416666666667	-0.384027777777778	-0.274153846153848	0.00454545454545396	-0.147590909090908	-0.0463392857142857	-0.119734848484846	0.014469696969698	-1.00204334365325	-0.306078431372548	-0.0579999999999998	-0.0176893939393956	0.167000000000002	0.739566563467495	0.235075757575757	-0.215555555555554	-0.00511363636363882	-0.0343269230769252	0.0917045454545438	-0.0622272727272701	-0.0110454545454548	0.117772727272728	0.0190909090909095	-0.183392857142856	-0.126607142857143	-0.00655555555555587	-0.0544444444444441	-0.136363636363637	-0.126026785714288	-0.206454545454546	-0.0461111111111112	-0.135267857142857	-0.128680555555556	-0.160069444444444	-0.141597222222222	0.110340909090908	-0.0873333333333335	-0.0388888888888914	-0.00307692307692164	-0.0179166666666681	-0.135318181818182	0.0353636363636358	0.0578181818181829	-0.394333333333334	-0.23297619047619	-0.07654761904762	-0.543960784313725	-0.171795454545457	-0.139045454545455	-0.35369230769231	-0.0818055555555546	-0.108722222222221	0.0236363636363635	-0.383555555555553	-0.0383888888888873	-0.0920833333333313	-0.110984848484851	-0.00189393939393945	0.141090909090909	0.188823529411765	-0.0330555555555545	0.219538461538462	-0.150178571428571	-0.212361111111111	0.0189019607843139	0.0494230769230768	-0.0248888888888885	0.0235913312693494	-0.18138888888889	-0.081363636363637	-0.000416666666668064	-0.22190909090909	0.0315288220551366	-0.145954545454547	-0.0648863636363632	-0.393333333333331	0.0179545454545451	-0.0322222222222237	-0.13175983436853
chrXII_260584_C_CT_-	YLR059C_5UTR_0_21	FALSE	0.0927945867749404	TSS	FALSE	TRUE	FALSE	FALSE	TRUE	FALSE	FALSE	TRUE	0.402643518495818	2	111	1	1	0	1	0	0	0	0	0.366013071895425	0.993464052287582	6.2411690542022	0.100884135	0.0691727	12	846	125	45	37	NA	0.968504	0.395	0.605	0	0	0	0	0	0	0	0	0	0	0	0	0	0	0	0	0	0	0	0	0	0	0	0	0	0	0	0	0	0	0	0	0	0	0	0	0	0	0	0	0	0	0	0	0	0	0	0	0	0	0	0	0	0	0	0	0	0	0	0	0	0	0	0	0	0	0	0	0	0	0	0	0	0	0	0	0	0	0	0	0	0	0	0	0	0	0	0	0	0	0	0	0	0	0	0	0	0	0	0	0	0	0	0	0	0	0	0	0	0	0	0	0	0	0	0	0	0	0	0	0	0	0	0	0	0	0	0	0	0	0	0	0	0	0	0	0	0	0	0	0	0	0	0	0	0	0	0	0	0	0	0	0	0	0	0	0	0	0	0	0	0	0	0	0	0	0	0	0	0	0	0	0	0	0	0	0	0	0	0	0	0	0	0	0	0	0	0	0	0	0	0	0	0	0	0	0	0	0	0	0	0	0	0	0	0	0	0	0	0	0	0	0	0	0	0	0	0	0	0	0	0	0	0	0	0	0	0	0	0	0	0	0	0	0	0	0	0	0	0	0	0	0	0	0	0	0	0	0	0	0	0	0	0	0	0	0	0	0	0	0	0	0	0	0	0	0	0	0	0	0	0	0	0	0	0	0	0	0	0	0	0	0	0	0	0	0	0	0	0	0	0	0	0	0	0	0	0	0	0	0	0	0	0	0	0	0	0	0	0	0	0	0	0	0	0	0	0	0	0	0	0	0	0	0	0	0	0	0	0	0	0	0	0	0	0	0	0	0	0	0	0	0	0	0	0	0	0	0	0	0	0	0	0	0	0	0	0	0	0	0	0	0	0	0	0	0	0	0	0	0	0	0	0	0	0	0	0	0	0	0	0	0	0	0	0	0	0	0	0	0	0	0	0	0	0	0	0	0	0	0	0	0	0	0	0	0	0	0	0	0	0	0	0	0	0	0	0	0	0	0	0	0	0	0	0	0	0	0	0	0	0	0	0	0	0	0	0	0	0	0	0	0	0	0	0	0	0	0	0	0	0	0	0	0	0	0	0	0	0	0	0	0	0	0	0	0	0	0	0	0	0	0	0	0	0	0	0	0	0	0	0	0	0	0	0	0	0	0	0	0	0	0	0	0	0	0	0	0	0	0	0	0	0	0	0	0	0	0	0	0	0	0	0	0	0	0	0	0	0	0	0	0	0	0	0	0	0	0	0	0	0	0	0	0	0	0	0	0	0	0	0	0	0	0	0	0	0	0	0	0	0	0	0	0	0	0	0	0	0	0	0	0	0	0	0	0	0	0	0	0	0	0	0	0	0	0	0	0	0	0	0	0	0	0	0	0	0	0	0	0	0	0	0	0	0	0	0	0	0	0	0	0	0	0	0	0	0	0	0	0	0	0	0	0	0	0	0	0	0	0	0	0	0	0	0	0	0	0	0	0	0	0	0	0	0	0	0	0	0	0	0	0	0	0	0	0	0	0	0	0	0	0	0	0	0	0	0	0	0	0	0	0	10.69	0	0	0	0	0	0	0	0	0	0	0	0	0	0	0	0	0	0	0	0	0	0	0	0	0	0	0	0	0	0	0	0	0	0	0	0	0	0	0	0	0	0	0	0	0	0	0	0	0	0	0	0	0	0	0	0	0	0	0	0	0	0	0	0	0	0	0	0	0	0	0	0	0	0	0	0	0	0	0	0	0	0	0	0	0	0	0	0	0	0	0	0	0	0	0	0	0	0	0	0	0	0	0	0	0	0	0	0	0	0	0	0	0	0	0	0	0	0	0	0	0	0	0	0	0	0	0	0	0	0	0	0	0	0	0	0	0	0	0	0	0	0	0	0	0	0	0	0	0	0	0	0	0	0	0	0	0	0	0	0	0	0	0	0	0	0	0	0	0	0	0	0	0	0	0	0	0	0	0	0	0	0	0	0	0	0	0	0	0	0	0	0	0	0	0	10.69	0	0	0	0	0	0	0	0	0	0	0	0	0	0	0	0	0	0	0	0	0	0	0	0	0	0	0	0	0	0	0	0	0	0	0	0	0	0	0	0	0	0	0	0	0	0	0	0	0	0	0	0	0	0	0	0	0	0	0	0	0	0	0	0	0	0	0	0	0	0	0	0	0	0	0	0	0	0	0	0	0	0	0	0	0	0	0	0	0	0	0	0	0	0	0	0	0	0	0	0	0	0	0	0	0	0	0	0	0	0	0	0	0	0	0	0	0	0	0	0	0	0	0	0	0	0	0	0	0	0	0	0	0	0	0	0	0	0	0	0	0	0	0	0	0	0	0	0	0	0	0	0	0	0	0	0	0	0	0	0	0	0	0	0	0	0	0	0	0	0	0	0	0	0	0	0	0	0	0	0	0	0	0	0	0	0	0	0	0	0	0	0	0	0	0	1	0	0	0	0	0	0	0	0	0	0	0	0	0	0	0	0	0	0	0	0	0	0	0	0	0	0	0	0	0	0	0	0	0	0	0	0	0	0	0	0	0	0	0	0	0	0	0	0	0	0	0	0	0	0	0	0	0	0	0	0	0	0	0	0	0	0	0	0	0	0	0	0	0	0	0	0	0	0	0	0	0	0	0	0	0	0	0	0	0	0	0	0	0	0	0	0	0	0	0	0	0	0	0	0	0	0	0	0	0	0	0	0	0	0	0	0	0	0	0	0	0	0	0	0	0	0	0	0	0	0	0	0	0	0	0	0	0	0	0	0	0	0	0	0	0	0	0	0	0	0	0	0	0	0	0	0	0	0	0	0	0	0	0	0	0	0	0	0	0	0	0	0	0	0	0	0	0	0	0	0	0	0	0	0	0	0	0	0	0	0	0	0	0	0	0	10.69	0	0	0	0	0	0	0	0	0	0	0	0	0	0	0	0	0	0	0	0	0	0	0	0	0	0	0	0	0	0	0	0	0	0	0	0	0	0	0	0	0	0	0	0	0	0	0	0	0	0	0	0	0	0	0	0	0	0	0	0	0	0	0	0	0	0	0	0	0	0	0	0	0	0	0	0	0	0	0	0	0	0	0	0	0	0	0	0	0	0	0	0	0	0	0	0	0	0	0	0	0	0	0	0	0	0	0	0	0	0	0	0	0	0	0	0	0	0	0	0	0	0	0	0	0	0	0	0	0	0	0	0	0	0	0	0	0	0	0	0	0	0	0	0	0	0	0	0	0	0	0	0	0	0	0	0	0	0	0	0	0	0	0	0	0	0	0	0	0	0	0	0	0	0	0	0	0	0	0	0	0	0	0	0	0	0	0	0	0	0	0	0	0	0	0	10.69	0	0	0	0	0	0	0	0	0	0	0	0	0	0	0	0	0	0	0	0	0	0	0	0	0	0	0	0	0	0	0	0	0	0	0	0	0	0	0	0	0	0	0	0	0	0	0	0	0	0	0	0	0	0	0	0	0	0	0	0	0	0	0	0	0	0	0	0	0	0	0	0	0	0	0	0	0	0	0	0	0	0	0	0	0	0	0	0	0	0	0	0	0	0	0	0	0	0	0	0	0	0	0	0	0	0	0	0	0	0	0	0	0	0	0	0	0	0	0	0	0	0	0	0	0	0	0	0	0	0	0	0	0	0	0	0	0	0	0	0	0	0	0	0	0	0	0	0	0	0	0	0	0	0	0	0	0	0	0	0	0	0	0	0	0	0	0	0	0	0	0	0	0	0	0	0	0	0	0	0	0	0	0	0	0	0	0	0	0	0	0	0	0	0	0	1	0	0	0	0	0	0	0	0	0	0	0	0	0	0	0	0	0	0	0	0	0	0	0	0	0	0	0	0	0	0	0	0	0	0	0	0	0	0	0	0	0	0	0	0	0	0	0	0	0	0	0	0	0	0	0	0	0	0	0	0	0	0	0	0	0	0	0	0	0	0	0	0	0	0	0	0	0	0	0	0	0	0	0	0	0	0	0	0	0	0	0	0	0	0	0	0	0	0	0	0	0	0	0	0	0	0	0	0	0	0	0	0	0	0	0	0	0	0	0	0	0	0	0	0	0	0	0	0	0	0	0	0	0	0	0	0	0	0	0	0	0	0	0	0	0	0	0	0	0	0	0	0	0	0	0	0	0	0	0	-1.02	0	0	0	0	0	0	0	0.9	1.35	0	0	0	0	0	0	0	0	0	5.81	0	0	0	0	0	0	0	0	0	2.38	0	0	2.95	0	0	0	0	0	0	0	0	0	0	0	0	0.370000000000001	0	0	0	0	0.460000000000001	0	5.79	0	0	0	0	0	0	0	0	0	0	2.03	0	0	-0.570000000000004	0.43	0	0	-1.23	0	0	0	0.24	0	0	0	0	0	0	0	0	0	0	0.00999999999999801	0	0	1.21	0	0	2.26	0	0	0	0	-1.27	0	0	0	0	0	0	0	0	0	0	0	0	0	0	0	0	-1.94	0	0	-0.290000000000003	0	0	0	-1.53	0	0	0	0	0.540000000000003	0	-0.0199999999999978	0	0	0	-1.38	0	0	0	1.65	0	0.13	0	-0.19	0	0	0	0	0	0	0	0	0	0	0.67	0	0	-1.51	0	0	0.58	0.123333333333333	-0.280476190476191	-0.164523809523811	0.0506666666666673	0.320357142857143	0.35375	0.230476190476191	-0.0399999999999991	-0.317333333333334	0.0274999999999999	0.395	0.203611111111112	-0.509166666666665	-0.0214285714285722	-0.258000000000003	-0.188928571428569	-0.491333333333333	-0.682678571428575	-0.0350000000000001	0.153928571428572	-0.342857142857142	-0.420555555555557	-0.55125	0.00880952380952316	-0.446333333333333	0.0567857142857129	-0.21595238095238	-0.118749999999999	0.0488888888888894	0.114583333333334	0.0769047619047605	-0.202444444444446	-0.0462745098039186	-0.198186813186815	0.0124444444444443	-0.0752564102564079	-0.400761904761904	-0.290694444444444	0.117777777777778	0.0975641025641014	-0.0419090909090905	-0.104590643274854	-0.224380952380951	-0.256098901098898	0.00474358974359035	-0.23275641025641	-0.490833333333335	-0.139487179487178	0.0513636363636376	-0.409027777777778	-0.0179166666666664	0.110694444444444	-0.314305555555556	0.0986111111111112	0.196666666666667	0.0183333333333335	0.122555555555556	-0.378416666666666	0.881794871794872	-0.809444444444445	-0.35	-0.0676373626373632	-0.180714285714286	-0.090694444444444	0.509242424242423	0.100090909090909	0.120636363636365	-0.421454545454544	0.346282051282053	0.413939393939394	-0.126428571428569	0.0722916666666684	0.133888888888889	0.0462500000000006	-0.517999999999997	-0.432807017543858	-0.404722222222222	-0.414678362573099	0.120138888888889	-0.0591071428571404	0.36142857142857	0.455272727272728	0.0784722222222225	-0.299305555555556	-0.192625	0.486428571428572	0.210892857142857	-0.638272727272728	0.0876190476190466	0.123257575757576	-0.0739047619047639	0.655000000000001	0.162636363636364	0.139027777777777	0.283611111111112	-0.221209150326793	-0.275916666666664	0.250972222222222	0.0186111111111096	-0.430416666666666	0.302444444444445	-0.0878571428571426	0.495330882352942	-0.398939393939393	-0.0954761904761909	-0.115320512820517	-0.278012820512821	-0.30120879120879	0.00218181818181851	-0.207679738562091	-0.0737878787878792	-0.168090909090909	-0.289444444444445	0.158161764705881	-0.133181818181818	0.119642857142857	-0.410178571428571	-0.303055555555554	-0.303713235294117	0.149945054945054	-0.0550909090909091	-0.318090909090909	0.0914285714285707	-0.199090909090909	0.557727272727274	-0.797124183006531	-0.389708333333331	0.428458333333335	0.121363636363636	0.248222222222221	-0.0509803921568661	0.445227272727273	-0.20922222222222	0.395833333333332	-0.178653846153846	0.137878787878787	-0.231818181818184	-0.219000000000001	0.0977272727272727	0.0695454545454535	-0.468035714285714	-0.0449999999999999	0.00922222222222224	-0.0374444444444446	-0.361287878787879	-0.367190476190476	-0.374545454545455	-0.260111111111112	-0.147142857142857	-0.373333333333331	-0.247638888888888	-0.143333333333333	0.229469696969696	0.093	0.0408888888888885	0.00538461538461732	-0.0326388888888882	-0.177999999999999	0.0865454545454547	0.118818181818181	-0.371666666666666	-0.352380952380953	0.168095238095239	-0.407208333333333	-0.162785714285715	-0.20809090909091	-0.301923076923078	0.130555555555556	-0.280777777777779	-0.00333333333333385	-0.255964912280703	-0.264333333333333	0.0450757575757592	0.0346969696969666	0.269848484848485	0.340090909090909	0.228083333333333	-0.180000000000001	0.0604945054945056	-0.0966071428571436	-0.332916666666666	0.171833333333334	0.0610256410256413	0.111111111111111	-0.043758169934641	-0.39211111111111	-0.0839999999999996	0.257361111111111	-0.398	0.112921052631577	-0.202999999999999	0.187424242424242	-0.27154970760234	0.163939393939394	0.0204779411764697	-0.0436796536796535	0	0	0	0	0	0	0	0	0	0	0	0	0	0	0	0	0	0	0	0	0	0	0	0	0	0	0	0	0	0	0	0	0	0	0	-1.11	0	0	0	-3.34	-0.0599999999999987	0	0	0	0	0	0	-2.95	0	0	0	0	0	0	0	0	0	0	0	0	0	0	0	0	0.529999999999999	0	0.58	0	0	-0.119999999999997	0	-5.26	0	0	0	0.619999999999999	0	0	0	0	0	0	0	0	0.900000000000006	0	0	-1.37	0	0	0.649999999999999	0	0	0	0	0	0.739999999999995	0	0	0	0	0	0	0	0	-0.780000000000003	0	0	0	-0.46	0	0	0	1.03	0	0	0	0	0	0	0	0	0	0	0	0	0	0	0	0	4.91	0	0	0	0	0	0	0	-1.86	0.75	0	0	0	0	0	1.91	0	0	0	0	0	0	-0.17	0	0	1.92	0	0	0	0	0	0	0	0	0	0	0.449999999999999	0	0	0	-1.38	0	0	0	0	0.18	1.13	0	1.16	0	0	0	-0.31	0	1.56	0	0	0	0	0	0	0	-1.51	-0.0899999999999999	1.38	0	0.0080952380952386	-0.47904761904762	0.168095238095239	-0.0439999999999996	-0.00267857142857153	-0.0216071428571425	-0.204999999999998	-0.36452380952381	-0.433666666666667	-0.0707142857142848	-0.18357142857143	0.109166666666667	-0.324999999999999	-0.340357142857144	0.0846666666666671	-0.465714285714286	-0.386666666666667	-0.716428571428569	-0.673571428571428	0.0601785714285725	-0.0171428571428578	-0.114583333333334	0.055714285714286	0.00904761904761919	-0.0966666666666676	-0.334642857142858	-0.27142857142857	-0.286607142857143	-0.100138888888889	0.287083333333333	-0.587619047619047	0.27211111111111	-0.275620915032679	-0.112582417582418	-0.0504444444444445	0.0627564102564104	-0.307190476190478	-0.0230555555555565	-0.192222222222224	-0.35923076923077	-0.0346363636363627	-0.260409356725148	0.250142857142855	-0.712252747252744	-0.065320512820513	-0.339551282051282	-0.0782051282051288	0.10621794871795	-0.113818181818182	-0.025555555555556	0.0280555555555555	0.0565277777777773	-0.0870833333333323	-0.135833333333334	0.0510000000000002	0.0402222222222193	-0.272666666666668	-0.612166666666667	0.0201282051282021	0.0829999999999984	-0.300714285714285	-0.0844505494505494	-0.02392857142857	-0.138611111111111	0.221515151515151	-0.199727272727273	-0.107818181818182	-0.452272727272728	0.812692307692308	0.187348484848485	-0.179190476190477	-0.162416666666669	-0.4175	0.0765277777777786	-0.133636363636365	-0.072222222222222	0.0908333333333324	-0.343976608187134	0.367500000000001	-0.219285714285714	0.0554761904761918	0.27	-0.274444444444443	-0.78875	-0.00741666666666418	0.48642857142857	-0.258749999999999	0.266272727272728	-0.0952380952380949	-0.302045454545453	0.102428571428572	-0.366545454545452	0.176636363636362	0.0844444444444434	-0.0647222222222226	-0.663692810457519	-0.201125000000005	0.0815277777777759	-0.323749999999997	-0.230138888888888	-0.25288888888889	-0.228095238095239	-0.248014705882355	-0.316590909090909	0.322142857142858	0.356346153846154	-0.0232692307692304	-0.169285714285714	0.0278181818181817	-0.163431372549019	-0.243409090909092	0.00309090909090859	-0.163888888888888	0.101176470588236	0.0439090909090902	0.18125	-0.155357142857143	-0.345694444444444	-0.365441176470588	-0.682307692307692	0.0297272727272722	-0.271909090909091	0.00892857142857117	-0.355833333333331	-0.251136363636363	-0.909215686274507	-0.0434583333333336	-0.644624999999998	-0.16598484848485	0.405333333333331	1.16228758169935	0.474090909090908	-0.274444444444448	-0.393560606060603	0.0401282051282053	0.354621212121213	0.19381818181818	0.165545454545454	0.216727272727272	0.0087878787878779	-0.0164285714285715	-0.294464285714286	0.0213333333333345	-0.142555555555555	-0.193560606060606	0.176952380952379	-0.32209090909091	0.156888888888889	-0.187321428571428	0.0762499999999999	-0.181805555555554	-0.247777777777779	0.169545454545455	-0.41111111111111	0.0573333333333323	0.0721978021978025	-0.245416666666667	-0.251454545454544	0.051454545454547	0.0697272727272722	-0.417	-0.172380952380951	-0.387380952380952	-0.352583333333335	-0.186119047619048	-0.251727272727274	-0.372582417582418	-0.263472222222223	-0.000555555555555642	0.064772727272727	-0.242046783625732	0.159555555555556	-0.41121212121212	-0.455606060606062	-0.378787878787879	0.179272727272727	0.223541666666667	0.151888888888889	0.404780219780219	-0.238928571428572	-0.332916666666666	-0.185625	0.0719871794871798	-0.0746666666666655	0.229183006535948	-0.169444444444448	-0.175454545454546	-0.22625	-0.397272727272728	0.0312105263157889	-0.263636363636364	-0.418787878787882	-0.257748538011697	-0.162196969696971	-0.0841176470588252	-0.161493506493507	0	0	0	0	0	0	0	0	0	0	0	0	0	0	0	0	0	0	0	0	0	0	0	0	0	0	0	0	0	0	0	0	0	0	0	-1.11	0	0	0	-1.02	0	0	0	0	0	0	0	0.9	0.110000000000001	0	0	0	0	0	0	0	0	0	5.81	0	0	0	0	0	0.529999999999999	0	0.58	0	0	0	0	-1.14	0	0	0	0.619999999999999	0	0	0	0	0	0	0	0	0.370000000000001	0	0	0	0	0	0	5.79	0	0	0	0	0	0	0	0	0	0	2.03	0	0	-0.780000000000003	0	0	0	-1.23	0	0	0	0.24	0	0	0	0	0	0	0	0	0	0	0.00999999999999801	0	0	1.21	0	0	4.91	0	0	0	0	0	0	0	-1.07	0	0	0	0	0	0	1.91	0	0	0	0	0	0	-0.390000000000001	0	0	1.92	0	0	0	0	0	0	0	0	0	0	-0.0199999999999978	0	0	0	-1.38	0	0	0	1.65	0.18	1.13	0	-0.19	0	0	0	-0.31	0	1.56	0	0	0	0	0	0	0	-1.51	0	0	0.58	0.0657142857142858	-0.379761904761905	0.00178571428571495	0.00333333333333385	0.158839285714286	0.166071428571428	0.0127380952380953	-0.202261904761906	-0.375500000000001	-0.0216071428571425	0.105714285714286	0.156388888888889	-0.417083333333334	-0.180892857142856	-0.086666666666666	-0.327321428571429	-0.439	-0.69955357142857	-0.354285714285714	0.107053571428571	-0.180000000000001	-0.267569444444444	-0.247767857142856	0.00892857142857117	-0.2715	-0.13892857142857	-0.243690476190476	-0.202678571428573	-0.0256250000000016	0.200833333333334	-0.255357142857143	0.0348333333333333	-0.160947712418302	-0.155384615384614	-0.0190000000000001	-0.00625000000000142	-0.353976190476192	-0.156874999999999	-0.0372222222222227	-0.130833333333332	-0.0382727272727266	-0.182500000000001	0.0128809523809537	-0.484175824175821	-0.0302884615384613	-0.286153846153846	-0.284519230769231	-0.016634615384616	-0.0312272727272731	-0.217291666666666	0.00506944444444457	0.0836111111111109	-0.200694444444444	-0.0186111111111114	0.123833333333334	0.0292777777777768	-0.0750555555555552	-0.495291666666667	0.450961538461538	-0.363222222222223	-0.325357142857143	-0.0760439560439572	-0.102321428571429	-0.114652777777778	0.365378787878788	-0.049818181818182	0.00640909090909147	-0.436863636363636	0.579487179487177	0.30064393939394	-0.152809523809523	-0.0450625000000002	-0.141805555555557	0.0613888888888887	-0.325818181818182	-0.673828828828828	-0.156944444444445	-0.37932748538012	0.243819444444444	-0.139196428571427	0.208452380952382	0.362636363636366	-0.097986111111112	-0.544027777777774	-0.100020833333332	0.486428571428572	-0.0239285714285717	-0.186	-0.00380952380952415	-0.0893939393939398	0.0142619047619057	0.144227272727274	0.169636363636364	0.11173611111111	0.109444444444444	-0.442450980392152	-0.238520833333332	0.166250000000002	-0.152569444444445	-0.330277777777777	0.0247777777777767	-0.157976190476189	0.123658088235292	-0.357765151515153	0.113333333333335	0.120512820512818	-0.150641025641026	-0.235247252747254	0.0149999999999997	-0.185555555555555	-0.158598484848484	-0.0824999999999996	-0.226666666666667	0.129669117647058	-0.0446363636363634	0.150446428571429	-0.282767857142857	-0.324375	-0.334577205882354	-0.266181318681319	-0.0126818181818198	-0.295	0.050178571428571	-0.277462121212121	0.153295454545457	-0.853169934640519	-0.216583333333332	-0.108083333333333	-0.0223106060606071	0.326777777777778	0.555653594771243	0.459659090909092	-0.241833333333332	0.00113636363636616	-0.0692628205128223	0.24625	-0.0189999999999984	-0.0267272727272729	0.157227272727273	0.0391666666666666	-0.242232142857143	-0.169732142857143	0.0152777777777775	-0.0899999999999999	-0.277424242424242	-0.0951190476190504	-0.348318181818181	-0.0516111111111108	-0.167232142857143	-0.148541666666667	-0.214722222222221	-0.195555555555554	0.199507575757575	-0.159055555555556	0.0491111111111131	0.0387912087912099	-0.139027777777779	-0.214727272727274	0.0690000000000008	0.0942727272727275	-0.394333333333334	-0.262380952380953	-0.109642857142857	-0.379895833333336	-0.174452380952379	-0.229909090909091	-0.337252747252748	-0.0664583333333333	-0.140666666666666	0.0307196969696975	-0.249005847953217	-0.0523888888888884	-0.183068181818182	-0.210454545454546	-0.0544696969696972	0.259681818181818	0.2258125	-0.0140555555555562	0.232637362637362	-0.167767857142858	-0.332916666666666	-0.0068958333333331	0.0665064102564106	0.0182222222222226	0.0927124183006534	-0.280777777777775	-0.129727272727273	0.0155555555555562	-0.397636363636362	0.0720657894736867	-0.233318181818182	-0.115681818181818	-0.264649122807015	0.000871212121211329	-0.031819852941176	-0.10258658008658
chrXII_260584_C_CT_+	YLR060W_chrXII_260584_C_CT_72_2	NA	0.33551310185274	UpStream	FALSE	TRUE	TRUE	FALSE	TRUE	FALSE	FALSE	TRUE	0.0103860138308446	1	73	1	1	0	1	0	0	0	0	0.366013071895425	0.993464052287582	7.8933465018854	NA	NA	25	1339	535	196	395	NA	0.968504	0.395	0.605	0	0	0	0	0	0	0	0	0	0	0	0	0	0	0	0	0	0	0	0	0	0	0	0	0	0	0	0	0	0	0	0	0	0	0	0	0	0	0	0	0	0	0	0	0	0	0	0	0	0	0	0	0	0	0	0	0	0	0	0	0	0	0	0	0	0	0	0	0	0	0	0	0	0	0	10.69	0	0	0	0	0	0	0	0	0	0	0	0	0	0	0	0	0	0	0	0	0	0	0	0	0	0	0	0	0	0	0	0	0	0	0	0	0	0	0	0	0	0	0	0	0	0	0	0	0	0	0	0	0	0	0	0	0	0	0	0	0	0	0	0	0	0	0	0	0	0	0	0	0	0	0	0	0	0	0	0	0	0	0	0	0	0	0	0	0	0	0	0	0	0	0	0	0	0	0	0	0	0	0	0	0	0	0	0	0	0	0	0	0	0	0	0	0	0	0	0	0	0	0	0	0	0	0	0	0	0	0	0	0	0	0	0	0	0	0	0	0	0	0	0	0	0	0	0	0	0	0	0	0	0	0	0	0	0	0	0	0	0	0	0	0	0	0	0	0	0	0	0	0	0	0	0	0	0	0	0	0	0	0	0	0	0	0	0	0	0	0	0	0	0	0	10.69	0	0	0	0	0	0	0	0	0	0	0	0	0	0	0	0	0	0	0	0	0	0	0	0	0	0	0	0	0	0	0	0	0	0	0	0	0	0	0	0	0	0	0	0	0	0	0	0	0	0	0	0	0	0	0	0	0	0	0	0	0	0	0	0	0	0	0	0	0	0	0	0	0	0	0	0	0	0	0	0	0	0	0	0	0	0	0	0	0	0	0	0	0	0	0	0	0	0	0	0	0	0	0	0	0	0	0	0	0	0	0	0	0	0	0	0	0	0	0	0	0	0	0	0	0	0	0	0	0	0	0	0	0	0	0	0	0	0	0	0	0	0	0	0	0	0	0	0	0	0	0	0	0	0	0	0	0	0	0	0	0	0	0	0	0	0	0	0	0	0	0	0	0	0	0	0	0	0	0	0	0	0	0	0	0	0	0	0	0	0	0	0	0	0	0	1	0	0	0	0	0	0	0	0	0	0	0	0	0	0	0	0	0	0	0	0	0	0	0	0	0	0	0	0	0	0	0	0	0	0	0	0	0	0	0	0	0	0	0	0	0	0	0	0	0	0	0	0	0	0	0	0	0	0	0	0	0	0	0	0	0	0	0	0	0	0	0	0	0	0	0	0	0	0	0	0	0	0	0	0	0	0	0	0	0	0	0	0	0	0	0	0	0	0	0	0	0	0	0	0	0	0	0	0	0	0	0	0	0	0	0	0	0	0	0	0	0	0	0	0	0	0	0	0	0	0	0	0	0	0	0	0	0	0	0	0	0	0	0	0	0	0	0	0	0	0	0	0	0	0	0	0	0	0	0	0	0	0	0	0	0	0	0	0	0	0	0	0	0	0	0	0	0	0	0	0	0	0	0	0	0	0	0	0	0	0	0	0	0	0	0	0	0	0	0	0	0	0	0	0	0	0	0	0	0	0	0	0	0	0	0	0	0	0	0	0	0	0	0	0	0	0	0	0	0	0	0	0	0	0	0	0	0	0	0	0	0	0	0	0	0	0	0	0	0	0	0	0	0	0	0	0	0	0	0	0	0	0	0	0	0	0	0	0	0	0	0	0	0	0	0	0	0	0	0	0	0	0	0	0	0	0	0	0	0	0	0	0	0	0	0	0	0	0	0	0	0	0	0	0	0	0	0	0	0	0	0	0	0	0	0	0	0	0	0	0	0	0	0	0	0	0	0	0	0	0	0	0	0	0	0	0	0	0	0	0	0	0	0	0	0	0	0	0	0	0	0	0	0	0	0	0	0	0	0	0	0	0	0	0	0	0	0	0	0	0	0	0	0	0	0	0	0	0	0	0	0	0	0	0	0	0	0	0	0	0	0	0	0	0	0	0	0	0	0	0	0	0	0	0	0	0	0	0	0	0	0	0	0	0	0	0	0	0	0	0	0	0	0	0	0	0	0	0	0	0	0	0	0	0	0	0	0	0	0	0	0	0	0	0	0	0	0	0	0	0	0	0	0	0	0	0	0	0	0	0	0	0	0	0	0	0	0	0	0	0	0	0	0	0	0	0	0	0	0	0	0	0	0	0	0	0	0	0	0	0	0	0	0	0	0	0	0	0	0	0	0	0	0	0	0	0	0	0	0	0	0	0	0	0	0	0	0	0	0	0	0	0	0	0	0	0	0	0	0	0	0	0	0	0	0	0	0	0	0	0	0	0	0	0	0	0	0	0	0	0	0	0	0	0	0	0	0	0	0	0	0	0	0	0	0	0	0	0	0	0	0	0	0	0	0	0	0	0	0	0	0	0	0	0	0	0	0	0	0	0	0	0	0	0	0	0	0	0	0	0	0	0	0	0	0	0	0	0	0	0	0	0	0	0	0	0	0	0	0	0	0	0	0	0	0	0	0	0	0	0	0	0	0	0	0	0	0	0	0	0	0	0	0	0	0	0	0	0	0	0	0	0	0	0	0	0	0	0	0	0	0	0	0	0	0	0	0	0	0	0	0	0	0	0	0	0	0	0	0	0	0	0	0	0	0	0	0	0	0	0	0	0	0	0	0	0	0	0	0	0	0	0	0	0	0	0	0	0	0	0	0	0	0	0	0	0	0	0	0	0	0	0	0	0	0	0	0	0	0	0	0	0	0	0	0	0	0	0	0	0	0	0	0	0	0	0	0	0	0	0	0	0	0	0	0	0	0	0	0	0	0	0	0	0	0	0	0	0	0	0	0	0	0	0	0	0	0	0	0	0	0	0	0	10.69	0	0	0	0	0	0	0	0	0	0	0	0	0	0	0	0	0	0	0	0	0	0	0	0	0	0	0	0	0	0	0	0	0	0	0	0	0	0	0	0	0	0	0	0	0	0	0	0	0	0	0	0	0	0	0	0	0	0	0	0	0	0	0	0	0	0	0	0	0	0	0	0	0	0	0	0	0	0	0	0	0	0	0	0	0	0	0	0	0	0	0	0	0	0	0	0	0	0	0	0	0	0	0	0	0	0	0	0	0	0	0	0	0	0	0	0	0	0	0	0	0	0	0	0	0	0	0	0	0	0	0	0	0	0	0	0	0	0	0	0	0	0	0	0	0	0	0	0	0	0	0	0	0	0	0	0	0	0	0	0	0	0	0	0	0	0	0	0	0	0	0	0	0	0	0	0	0	0	0	0	0	0	0	0	0	0	0	0	0	0	0	0	0	0	0	10.69	0	0	0	0	0	0	0	0	0	0	0	0	0	0	0	0	0	0	0	0	0	0	0	0	0	0	0	0	0	0	0	0	0	0	0	0	0	0	0	0	0	0	0	0	0	0	0	0	0	0	0	0	0	0	0	0	0	0	0	0	0	0	0	0	0	0	0	0	0	0	0	0	0	0	0	0	0	0	0	0	0	0	0	0	0	0	0	0	0	0	0	0	0	0	0	0	0	0	0	0	0	0	0	0	0	0	0	0	0	0	0	0	0	0	0	0	0	0	0	0	0	0	0	0	0	0	0	0	0	0	0	0	0	0	0	0	0	0	0	0	0	0	0	0	0	0	0	0	0	0	0	0	0	0	0	0	0	0	0	0	0	0	0	0	0	0	0	0	0	0	0	0	0	0	0	0	0	0	0	0	0	0	0	0	0	0	0	0	0	0	0	0	0	0	0	1	0	0	0	0	0	0	0	0	0	0	0	0	0	0	0	0	0	0	0	0	0	0	0	0	0	0	0	0	0	0	0	0	0	0	0	0	0	0	0	0	0	0	0	0	0	0	0	0	0	0	0	0	0	0	0	0	0	0	0	0	0	0	0	0	0	0	0	0	0	0	0	0	0	0	0	0	0	0	0	0	0	0	0	0	0	0	0	0	0	0	0	0	0	0	0	0	0	0	0	0	0	0	0	0	0	0	0	0	0	0	0	0	0	0	0	0	0	0	0	0	0	0	0	0	0	0	0	0	0	0	0	0	0	0	0	0	0	0	0	0	0	0	0	0	0	0	0	0	0	0	0	0	0	0	0	-1.11	0	0	0	-3.34	-0.0599999999999987	0	0	0	0	0	0	-2.95	0	0	0	0	0	0	0	0	0	0	0	0	0	0	0	0	0.529999999999999	0	0.58	0	0	-0.119999999999997	0	-5.26	0	0	0	0.619999999999999	0	0	0	0	0	0	0	0	0.900000000000006	0	0	-1.37	0	0	0.649999999999999	0	0	0	0	0	0.739999999999995	0	0	0	0	0	0	0	0	-0.780000000000003	0	0	0	-0.46	0	0	0	1.03	0	0	0	0	0	0	0	0	0	0	0	0	0	0	0	0	4.91	0	0	0	0	0	0	0	-1.86	0.75	0	0	0	0	0	1.91	0	0	0	0	0	0	-0.17	0	0	1.92	0	0	0	0	0	0	0	0	0	0	0.449999999999999	0	0	0	-1.38	0	0	0	0	0.18	1.13	0	1.16	0	0	0	-0.31	0	1.56	0	0	0	0	0	0	0	-1.51	-0.0899999999999999	1.38	0	0.0080952380952386	-0.47904761904762	0.168095238095239	-0.0439999999999996	-0.00267857142857153	-0.0216071428571425	-0.204999999999998	-0.36452380952381	-0.433666666666667	-0.0707142857142848	-0.18357142857143	0.109166666666667	-0.324999999999999	-0.340357142857144	0.0846666666666671	-0.465714285714286	-0.386666666666667	-0.716428571428569	-0.673571428571428	0.0601785714285725	-0.0171428571428578	-0.114583333333334	0.055714285714286	0.00904761904761919	-0.0966666666666676	-0.334642857142858	-0.27142857142857	-0.286607142857143	-0.100138888888889	0.287083333333333	-0.587619047619047	0.27211111111111	-0.275620915032679	-0.112582417582418	-0.0504444444444445	0.0627564102564104	-0.307190476190478	-0.0230555555555565	-0.192222222222224	-0.35923076923077	-0.0346363636363627	-0.260409356725148	0.250142857142855	-0.712252747252744	-0.065320512820513	-0.339551282051282	-0.0782051282051288	0.10621794871795	-0.113818181818182	-0.025555555555556	0.0280555555555555	0.0565277777777773	-0.0870833333333323	-0.135833333333334	0.0510000000000002	0.0402222222222193	-0.272666666666668	-0.612166666666667	0.0201282051282021	0.0829999999999984	-0.300714285714285	-0.0844505494505494	-0.02392857142857	-0.138611111111111	0.221515151515151	-0.199727272727273	-0.107818181818182	-0.452272727272728	0.812692307692308	0.187348484848485	-0.179190476190477	-0.162416666666669	-0.4175	0.0765277777777786	-0.133636363636365	-0.072222222222222	0.0908333333333324	-0.343976608187134	0.367500000000001	-0.219285714285714	0.0554761904761918	0.27	-0.274444444444443	-0.78875	-0.00741666666666418	0.48642857142857	-0.258749999999999	0.266272727272728	-0.0952380952380949	-0.302045454545453	0.102428571428572	-0.366545454545452	0.176636363636362	0.0844444444444434	-0.0647222222222226	-0.663692810457519	-0.201125000000005	0.0815277777777759	-0.323749999999997	-0.230138888888888	-0.25288888888889	-0.228095238095239	-0.248014705882355	-0.316590909090909	0.322142857142858	0.356346153846154	-0.0232692307692304	-0.169285714285714	0.0278181818181817	-0.163431372549019	-0.243409090909092	0.00309090909090859	-0.163888888888888	0.101176470588236	0.0439090909090902	0.18125	-0.155357142857143	-0.345694444444444	-0.365441176470588	-0.682307692307692	0.0297272727272722	-0.271909090909091	0.00892857142857117	-0.355833333333331	-0.251136363636363	-0.909215686274507	-0.0434583333333336	-0.644624999999998	-0.16598484848485	0.405333333333331	1.16228758169935	0.474090909090908	-0.274444444444448	-0.393560606060603	0.0401282051282053	0.354621212121213	0.19381818181818	0.165545454545454	0.216727272727272	0.0087878787878779	-0.0164285714285715	-0.294464285714286	0.0213333333333345	-0.142555555555555	-0.193560606060606	0.176952380952379	-0.32209090909091	0.156888888888889	-0.187321428571428	0.0762499999999999	-0.181805555555554	-0.247777777777779	0.169545454545455	-0.41111111111111	0.0573333333333323	0.0721978021978025	-0.245416666666667	-0.251454545454544	0.051454545454547	0.0697272727272722	-0.417	-0.172380952380951	-0.387380952380952	-0.352583333333335	-0.186119047619048	-0.251727272727274	-0.372582417582418	-0.263472222222223	-0.000555555555555642	0.064772727272727	-0.242046783625732	0.159555555555556	-0.41121212121212	-0.455606060606062	-0.378787878787879	0.179272727272727	0.223541666666667	0.151888888888889	0.404780219780219	-0.238928571428572	-0.332916666666666	-0.185625	0.0719871794871798	-0.0746666666666655	0.229183006535948	-0.169444444444448	-0.175454545454546	-0.22625	-0.397272727272728	0.0312105263157889	-0.263636363636364	-0.418787878787882	-0.257748538011697	-0.162196969696971	-0.0841176470588252	-0.161493506493507	0	0	0	0	0	0	0	0	0	0	0	0	0	0	0	0	0	0	0	0	0	0	0	0	0	0	0	0	0	0	0	0	0	0	0	0	0	0	0	-1.02	0	0	0	0	0	0	0	0.9	1.35	0	0	0	0	0	0	0	0	0	5.81	0	0	0	0	0	0	0	0	0	2.38	0	0	2.95	0	0	0	0	0	0	0	0	0	0	0	0	0.370000000000001	0	0	0	0	0.460000000000001	0	5.79	0	0	0	0	0	0	0	0	0	0	2.03	0	0	-0.570000000000004	0.43	0	0	-1.23	0	0	0	0.24	0	0	0	0	0	0	0	0	0	0	0.00999999999999801	0	0	1.21	0	0	2.26	0	0	0	0	-1.27	0	0	0	0	0	0	0	0	0	0	0	0	0	0	0	0	-1.94	0	0	-0.290000000000003	0	0	0	-1.53	0	0	0	0	0.540000000000003	0	-0.0199999999999978	0	0	0	-1.38	0	0	0	1.65	0	0.13	0	-0.19	0	0	0	0	0	0	0	0	0	0	0.67	0	0	-1.51	0	0	0.58	0.123333333333333	-0.280476190476191	-0.164523809523811	0.0506666666666673	0.320357142857143	0.35375	0.230476190476191	-0.0399999999999991	-0.317333333333334	0.0274999999999999	0.395	0.203611111111112	-0.509166666666665	-0.0214285714285722	-0.258000000000003	-0.188928571428569	-0.491333333333333	-0.682678571428575	-0.0350000000000001	0.153928571428572	-0.342857142857142	-0.420555555555557	-0.55125	0.00880952380952316	-0.446333333333333	0.0567857142857129	-0.21595238095238	-0.118749999999999	0.0488888888888894	0.114583333333334	0.0769047619047605	-0.202444444444446	-0.0462745098039186	-0.198186813186815	0.0124444444444443	-0.0752564102564079	-0.400761904761904	-0.290694444444444	0.117777777777778	0.0975641025641014	-0.0419090909090905	-0.104590643274854	-0.224380952380951	-0.256098901098898	0.00474358974359035	-0.23275641025641	-0.490833333333335	-0.139487179487178	0.0513636363636376	-0.409027777777778	-0.0179166666666664	0.110694444444444	-0.314305555555556	0.0986111111111112	0.196666666666667	0.0183333333333335	0.122555555555556	-0.378416666666666	0.881794871794872	-0.809444444444445	-0.35	-0.0676373626373632	-0.180714285714286	-0.090694444444444	0.509242424242423	0.100090909090909	0.120636363636365	-0.421454545454544	0.346282051282053	0.413939393939394	-0.126428571428569	0.0722916666666684	0.133888888888889	0.0462500000000006	-0.517999999999997	-0.432807017543858	-0.404722222222222	-0.414678362573099	0.120138888888889	-0.0591071428571404	0.36142857142857	0.455272727272728	0.0784722222222225	-0.299305555555556	-0.192625	0.486428571428572	0.210892857142857	-0.638272727272728	0.0876190476190466	0.123257575757576	-0.0739047619047639	0.655000000000001	0.162636363636364	0.139027777777777	0.283611111111112	-0.221209150326793	-0.275916666666664	0.250972222222222	0.0186111111111096	-0.430416666666666	0.302444444444445	-0.0878571428571426	0.495330882352942	-0.398939393939393	-0.0954761904761909	-0.115320512820517	-0.278012820512821	-0.30120879120879	0.00218181818181851	-0.207679738562091	-0.0737878787878792	-0.168090909090909	-0.289444444444445	0.158161764705881	-0.133181818181818	0.119642857142857	-0.410178571428571	-0.303055555555554	-0.303713235294117	0.149945054945054	-0.0550909090909091	-0.318090909090909	0.0914285714285707	-0.199090909090909	0.557727272727274	-0.797124183006531	-0.389708333333331	0.428458333333335	0.121363636363636	0.248222222222221	-0.0509803921568661	0.445227272727273	-0.20922222222222	0.395833333333332	-0.178653846153846	0.137878787878787	-0.231818181818184	-0.219000000000001	0.0977272727272727	0.0695454545454535	-0.468035714285714	-0.0449999999999999	0.00922222222222224	-0.0374444444444446	-0.361287878787879	-0.367190476190476	-0.374545454545455	-0.260111111111112	-0.147142857142857	-0.373333333333331	-0.247638888888888	-0.143333333333333	0.229469696969696	0.093	0.0408888888888885	0.00538461538461732	-0.0326388888888882	-0.177999999999999	0.0865454545454547	0.118818181818181	-0.371666666666666	-0.352380952380953	0.168095238095239	-0.407208333333333	-0.162785714285715	-0.20809090909091	-0.301923076923078	0.130555555555556	-0.280777777777779	-0.00333333333333385	-0.255964912280703	-0.264333333333333	0.0450757575757592	0.0346969696969666	0.269848484848485	0.340090909090909	0.228083333333333	-0.180000000000001	0.0604945054945056	-0.0966071428571436	-0.332916666666666	0.171833333333334	0.0610256410256413	0.111111111111111	-0.043758169934641	-0.39211111111111	-0.0839999999999996	0.257361111111111	-0.398	0.112921052631577	-0.202999999999999	0.187424242424242	-0.27154970760234	0.163939393939394	0.0204779411764697	-0.0436796536796535	0	0	0	0	0	0	0	0	0	0	0	0	0	0	0	0	0	0	0	0	0	0	0	0	0	0	0	0	0	0	0	0	0	0	0	-1.11	0	0	0	-1.02	0	0	0	0	0	0	0	0.9	0.110000000000001	0	0	0	0	0	0	0	0	0	5.81	0	0	0	0	0	0.529999999999999	0	0.58	0	0	0	0	-1.14	0	0	0	0.619999999999999	0	0	0	0	0	0	0	0	0.370000000000001	0	0	0	0	0	0	5.79	0	0	0	0	0	0	0	0	0	0	2.03	0	0	-0.780000000000003	0	0	0	-1.23	0	0	0	0.24	0	0	0	0	0	0	0	0	0	0	0.00999999999999801	0	0	1.21	0	0	4.91	0	0	0	0	0	0	0	-1.07	0	0	0	0	0	0	1.91	0	0	0	0	0	0	-0.390000000000001	0	0	1.92	0	0	0	0	0	0	0	0	0	0	-0.0199999999999978	0	0	0	-1.38	0	0	0	1.65	0.18	1.13	0	-0.19	0	0	0	-0.31	0	1.56	0	0	0	0	0	0	0	-1.51	0	0	0.58	0.0657142857142858	-0.379761904761905	0.00178571428571495	0.00333333333333385	0.158839285714286	0.166071428571428	0.0127380952380953	-0.202261904761906	-0.375500000000001	-0.0216071428571425	0.105714285714286	0.156388888888889	-0.417083333333334	-0.180892857142856	-0.086666666666666	-0.327321428571429	-0.439	-0.69955357142857	-0.354285714285714	0.107053571428571	-0.180000000000001	-0.267569444444444	-0.247767857142856	0.00892857142857117	-0.2715	-0.13892857142857	-0.243690476190476	-0.202678571428573	-0.0256250000000016	0.200833333333334	-0.255357142857143	0.0348333333333333	-0.160947712418302	-0.155384615384614	-0.0190000000000001	-0.00625000000000142	-0.353976190476192	-0.156874999999999	-0.0372222222222227	-0.130833333333332	-0.0382727272727266	-0.182500000000001	0.0128809523809537	-0.484175824175821	-0.0302884615384613	-0.286153846153846	-0.284519230769231	-0.016634615384616	-0.0312272727272731	-0.217291666666666	0.00506944444444457	0.0836111111111109	-0.200694444444444	-0.0186111111111114	0.123833333333334	0.0292777777777768	-0.0750555555555552	-0.495291666666667	0.450961538461538	-0.363222222222223	-0.325357142857143	-0.0760439560439572	-0.102321428571429	-0.114652777777778	0.365378787878788	-0.049818181818182	0.00640909090909147	-0.436863636363636	0.579487179487177	0.30064393939394	-0.152809523809523	-0.0450625000000002	-0.141805555555557	0.0613888888888887	-0.325818181818182	-0.673828828828828	-0.156944444444445	-0.37932748538012	0.243819444444444	-0.139196428571427	0.208452380952382	0.362636363636366	-0.097986111111112	-0.544027777777774	-0.100020833333332	0.486428571428572	-0.0239285714285717	-0.186	-0.00380952380952415	-0.0893939393939398	0.0142619047619057	0.144227272727274	0.169636363636364	0.11173611111111	0.109444444444444	-0.442450980392152	-0.238520833333332	0.166250000000002	-0.152569444444445	-0.330277777777777	0.0247777777777767	-0.157976190476189	0.123658088235292	-0.357765151515153	0.113333333333335	0.120512820512818	-0.150641025641026	-0.235247252747254	0.0149999999999997	-0.185555555555555	-0.158598484848484	-0.0824999999999996	-0.226666666666667	0.129669117647058	-0.0446363636363634	0.150446428571429	-0.282767857142857	-0.324375	-0.334577205882354	-0.266181318681319	-0.0126818181818198	-0.295	0.050178571428571	-0.277462121212121	0.153295454545457	-0.853169934640519	-0.216583333333332	-0.108083333333333	-0.0223106060606071	0.326777777777778	0.555653594771243	0.459659090909092	-0.241833333333332	0.00113636363636616	-0.0692628205128223	0.24625	-0.0189999999999984	-0.0267272727272729	0.157227272727273	0.0391666666666666	-0.242232142857143	-0.169732142857143	0.0152777777777775	-0.0899999999999999	-0.277424242424242	-0.0951190476190504	-0.348318181818181	-0.0516111111111108	-0.167232142857143	-0.148541666666667	-0.214722222222221	-0.195555555555554	0.199507575757575	-0.159055555555556	0.0491111111111131	0.0387912087912099	-0.139027777777779	-0.214727272727274	0.0690000000000008	0.0942727272727275	-0.394333333333334	-0.262380952380953	-0.109642857142857	-0.379895833333336	-0.174452380952379	-0.229909090909091	-0.337252747252748	-0.0664583333333333	-0.140666666666666	0.0307196969696975	-0.249005847953217	-0.0523888888888884	-0.183068181818182	-0.210454545454546	-0.0544696969696972	0.259681818181818	0.2258125	-0.0140555555555562	0.232637362637362	-0.167767857142858	-0.332916666666666	-0.0068958333333331	0.0665064102564106	0.0182222222222226	0.0927124183006534	-0.280777777777775	-0.129727272727273	0.0155555555555562	-0.397636363636362	0.0720657894736867	-0.233318181818182	-0.115681818181818	-0.264649122807015	0.000871212121211329	-0.031819852941176	-0.10258658008658
chrXII_260593_C_T_-	YLR059C_5UTR_0_12	FALSE	-0.079163782045242	TSS	TRUE	TRUE	FALSE	FALSE	TRUE	FALSE	FALSE	TRUE	0.354867501508153	2	102	1	0	0	1	0	-1	0	-1	0.361842105263158	0.982142857142857	6.2411690542022	0.100884135	0.0691727	12	846	125	45	46	NA	0.96063	0.338	0.662	0	0	0	0	0	0	0	0	0	0	0	0	0	0	0	0	0	0	0	0	0	0	0	0	0	0	0	0	0	0	0	0	0	0	0	0	0	0	0	0	0	0	0	0	0	0	0	0	0	0	0	0	0	0	0	0	0	0	0	0	0	0	0	0	0	0	0	0	0	0	0	0	0	0	0	0	0	0	0	0	0	0	0	0	0	0	0	0	0	0	0	0	0	0	0	0	0	0	0	0	0	0	0	0	0	0	0	0	0	0	0	0	0	0	0	0	0	0	0	0	0	0	0	0	0	0	0	0	0	0	0	0	0	0	0	0	0	0	0	0	0	0	0	0	0	0	0	0	0	0	0	0	0	0	0	0	0	0	0	0	0	0	0	0	0	0	0	0	0	0	0	0	0	0	0	0	0	0	0	0	0	0	0	0	0	0	0	0	0	0	0	0	0	0	0	0	0	0	0	0	0	0	0	0	0	0	0	0	0	0	0	0	0	0	0	0	0	0	0	0	0	0	0	0	0	0	0	0	0	0	0	0	0	0	0	0	0	0	0	0	0	0	0	0	0	0	0	0	0	0	0	0	0	0	0	0	0	0	0	0	0	0	0	0	0	0	0	0	0	0	0	0	0	0	0	0	0	0	0	0	0	0	0	0	0	0	0	0	0	0	0	0	0	0	0	0	0	0	0	0	0	0	0	0	0	0	0	0	0	0	0	0	0	0	0	0	0	0	0	0	0	0	0	0	0	0	0	0	0	0	0	0	0	0	0	0	0	0	0	0	0	0	0	0	0	0	0	0	0	0	0	0	0	0	0	0	0	0	0	0	0	0	0	0	0	0	0	0	0	0	0	0	0	0	0	0	0	0	0	0	0	0	0	0	0	0	0	0	0	0	0	0	0	0	0	0	0	0	0	0	0	0	0	0	0	0	0	0	0	0	0	0	0	0	0	0	0	0	0	0	0	0	0	0	0	0	0	0	0	0	0	0	0	0	0	0	0	0	0	0	0	0	0	0	0	0	0	0	0	0	0	0	0	0	0	0	0	0	0	0	0	0	0	0	0	0	0	0	0	0	0	0	0	0	0	0	0	0	0	0	0	0	0	0	0	0	0	0	0	0	0	0	0	0	0	0	0	0	0	0	0	0	0	0	0	0	0	0	0	0	0	0	0	0	0	0	0	0	0	0	0	0	0	0	0	0	0	0	0	0	0	0	0	0	0	0	0	0	0	0	0	0	0	0	0	0	0	0	0	0	0	0	0	0	0	0	0	0	0	0	0	0	0	0	0	0	0	0	0	0	0	0	0	0	0	0	0	0	0	0	0	0	0	0	0	0	0	0	0	0	0	0	0	0	0	0	0	0	0	0	0	0	0	0	0	0	0	0	0	0	0	0	0	0	0	0	0	0	0	0	0	0	0	0	0	0	0	0	0	0	0	0	0	0	0	0	0	0	0	0	0	0	0	0	0	0	0	0	0	0	0	0	0	0	0	0	0	0	0	0	0	0	0	0	0	0	0	0	0	0	0	0	0	0	0	0	0	0	0	0	0	0	0	0	0	0	0	0	0	0	0	0	0	0	0	0	0	0	0	0	0	0	0	0	0	0	0	0	0	0	0	0	0	0	0	0	0	0	0	0	0	0	0	0	0	0	0	0	0	0	0	0	0	0	0	0	0	0	0	0	0	0	0	0	0	0	0	0	0	0	0	0	0	0	0	0	0	0	0	0	0	0	0	0	0	0	0	0	0	0	0	0	0	0	0	0	0	0	0	0	0	0	0	0	0	0	0	0	0	0	0	0	0	0	0	0	0	0	0	0	0	0	0	0	0	0	0	0	0	0	0	0	0	0	0	0	0	0	0	0	0	0	0	0	0	0	0	0	0	0	0	0	0	0	0	0	0	0	0	0	0	0	0	0	0	0	0	0	0	0	0	0	0	0	0	0	0	0	0	0	0	0	0	0	0	0	0	0	0	0	0	0	0	0	0	0	0	0	0	0	0	0	0	0	0	0	0	0	0	0	0	0	0	0	0	0	0	0	0	0	0	0	0	0	0	0	0	0	0	0	0	0	0	0	0	0	0	0	0	0	0	0	0	0	0	0	0	0	0	0	0	0	0	0	0	0	0	0	0	0	0	0	0	0	0	0	0	0	0	0	0	0	0	0	0	0	0	0	0	0	0	0	0	0	0	0	0	0	0	0	0	0	0	0	0	0	0	0	0	0	0	0	0	0	0	0	0	0	0	0	0	0	0	0	0	0	0	0	0	0	0	0	0	0	0	0	0	0	0	0	0	0	0	0	0	0	0	0	0	0	0	0	0	0	0	0	0	0	0	0	0	0	0	0	0	0	0	0	0	0	0	0	0	0	0	0	0	0	0	0	0	0	0	0	0	0	0	0	0	0	0	0	0	0	0	0	0	0	0	0	0	0	0	0	0	0	0	0	0	0	0	0	0	0	0	0	0	0	0	0	0	0	0	0	0	0	0	0	0	0	0	0	0	0	0	0	0	0	0	0	0	0	0	0	0	0	0	0	0	0	0	0	0	0	0	0	0	0	0	0	0	0	0	0	0	0	0	0	0	0	0	0	0	0	0	0	0	0	0	0	0	0	0	0	0	0	0	0	0	0	0	0	0	0	0	0	0	0	0	0	0	0	0	0	0	0	0	0	0	0	0	0	0	0	0	0	0	0	0	0	0	0	0	0	0	0	0	0	0	0	0	0	0	0	0	0	0	0	0	0	0	0	0	0	0	0	0	0	0	0	0	0	0	0	0	0	0	0	0	0	0	0	0	0	0	0	0	0	0	0	0	0	0	0	0	0	0	0	0	0	0	0	0	0	0	0	0	0	0	0	0	0	0	0	0	0	0	0	0	0	0	0	0	0	0	0	0	0	0	0	0	0	0	0	0	0	0	0	0	0	0	0	0	0	0	0	0	0	0	0	0	0	0	0	0	0	0	0	0	0	0	0	0	0	0	0	0	0	0	0	0	0	0	0	0	0	0	0	0	0	0	0	0	0	0	0	0	0	0	0	0	0	0	0	0	0	0	0	0	0	0	0	0	0	0	0	0	0	0	0	0	0	0	0	0	0	0	0	0	0	0	0	0	0	0	0	0	0	0	0	0	0	0	0	0	0	0	0	0	0	0	0	0	0	0	0	0	0	0	0	0	0	0	0	0	0	0	0	0	0	0	0	0	0	0	0	0	0	0	0	0	0	0	0	0	0	0	0	0	0	0	0	0	0	0	0	0	0	0	0	0	0	0	0	0	0	0	0	0	0	0	0	0	0	0	0	0	0	0	0	0	0	0	0	0	0	0	0	0	0	0	0	0	0	0	0	0	0	0	0	0	0	0	0	0	0	0	0	0	0	0	0	0	0	0	0	0	0	0	0	0	0	0	0	0	0	0	0	0	0	0	0	0	0	0	0	0	0	0	0	0	0	0	0	0	0	0	0	0	0	0	0	0	0	0	0	0	0	0	0	0	0	0	0	0	0	0	0	0	0	0	0	0	0	0	0	0	0	0	0	0	0	0	0	0	0	0	0	0	0	0	0	0	0	0	0	0	0	0	0	0	0	0	0	0	0	0	0	0	0	0	0	0	0	0	0	0	0	0	0	0	0	0	0	0	0	0	0	0	0	0	0	0	0	0	0	0	0	0	0	0	0	0	0	0	0	0	0	0	0	0	0	0	0	0	0	0	0	0	0	0	0	0	0	0	0	0	0	0	0	0	0	0	0	0	0	0	0	0	0	0	0	0	0	0	0	0	0	0	0	0	0	0	0	0	0	0	0	0	0	0	0	0	0	0	0	0	0	0	0	0	0	0	0	0	0	0	0	0	0	0	0	0	0	0	0	0	0	0	0	0	0	0	0	0	0	0	0	0	0	0	0	0	0	0	0	0	0	0	0	0	0	0	0	0	0	0	0	0	0	0	0	0	0	0	0	0	0	0	0	0	0	0	0	0	0	0	0	0	0	0	0	0	0	1.81	-5.15	-5.09	-1.68	-4.58	2.13	-0.58	0.609999999999999	-5.09	-1.4	3.28	-3.73	-5.15	-5.15	-1.55	-5.11	-5.15	-4.8	-1.02	-5.15	-0.57	-2.21	-5.15	-4.98	-5.15	1.42	-3.29	-3.46	-3.02	0.83	-0.58	-2.12	0.32	-4.21	-3.65	-0.580000000000002	-3.28	-5	2.12	-3.2	-0.57	-4.93	-0.960000000000001	-0.33	-2.09	-0.58	-3.84	-0.0899999999999999	-1.76	-4.33	-2.05	0.18	-1.58	0.33	-0.58	-0.28	-0.82	-7.27	0.18	-1.75	-4.96	-1.41	-4.96	-2.81	0.199999999999999	-3.25	3.77	-2.82	0.490000000000002	-0.180000000000001	-0.579999999999998	0.24	2.79	-0.66	-0.730000000000004	-4.83	-7.47	0.59	-4.51	-0.629999999999999	-0.579999999999999	-7.46	-1.52	-7.48	6.33	1.91	-0.58	-7.48	-1.26	-1.54	-0.639999999999999	-5.68	-0.56	-7.48	-2.65	-0.579999999999998	-4.48	-3.49	-3.4	-3.54	-3.58	-2.16	-2.13	-4.86	-4.96	-3.27	-0.809999999999999	-2.97	1.8	-1.23	-0.500000000000001	-1.98	-3.8	2.34	-0.77	2.07	-3.77	-3.3	-1.69	0.520000000000003	2.32	-2.15	0.770000000000001	-1.77635683940025e-15	-1.83	-5.61	-2.85	2.89	-4.67	-2.77	2.12	1.02	-0.700000000000003	-5.04	-2.3	-6.7	-0.579999999999998	-1.39	1.09	-2	-1.82	-3.48	-4.97	-0.640000000000001	-1.39	-0.779999999999998	-3.85	-2.99	-4.53	-3.92	-2.31	-5.15	-0.859999999999999	-0.640000000000001	-5.15	-2.9	0.15	-4.4	0.5	-2.97	-3.97	-3.29	1.75	-2.88	-1.78	-0.58	-4.3	-3.5	-0.58	0.49	-0.580000000000002	-0.58	-0.58	-0.579999999999998	0.51	1.86	1.44	-0.579999999999999	0.98	-0.259999999999999	-4.23	1.74	-0.600000000000001	0.620000000000001	-1.27	-3.8	-0.58	0.00999999999999979	-4.24	2.26	-0.58	2.06	-0.200000000000001	-0.58	-0.58	-0.43	0.316666666666666	-1.89	-1.055	0.304	0.894285714285715	1.77	0.946666666666665	-0.381666666666668	-1.904	0.62	2.38285714285714	0.2825	-2.83625	-0.800000000000001	-0.724444444444444	-0.870000000000001	-2.948	-3.62	-0.494285714285715	0.98	-1.82166666666667	-1.5725	-2.96285714285714	-0.210000000000001	-2.678	-0.0571428571428569	-2.11833333333333	-1.40285714285714	-0.652500000000002	0.678749999999999	0.634999999999998	0.00111111111110951	-0.521764705882354	-0.563076923076924	-0.113333333333333	-0.482500000000002	-1.09071428571428	-0.63125	1.08333333333333	0.110833333333334	-0.264999999999999	-0.342222222222222	-0.450714285714287	-1.22384615384615	-0.634166666666667	-1.32	-1.3725	-0.226666666666667	-0.329000000000001	-2.56	-0.37	0.166250000000001	-1.96125	1.26	1.18	0.101111111111112	0.326666666666667	-1.05066666666666	2.89416666666667	-3.73333333333333	-1.92571428571428	-0.286153846153846	-0.572857142857142	-0.805000000000001	1.92181818181818	0.0860000000000003	-0.200999999999999	-2.494	2.24416666666667	0.83	0.387857142857136	0.0226666666666695	0.65	0.0837500000000002	-1.831	-0.68944444444444	-1.4225	-1.34388888888889	1.58875	-0.525714285714287	1.86	1.558	0.681249999999999	-2.69375	-0.097333333333335	2.35166666666667	1.30571428571429	-1.73399999999999	-0.0216666666666665	-0.360909090909091	-0.548571428571432	0.379000000000001	0.746	0.180000000000003	1.38375	-1.39	-0.972666666666662	1.715	-0.998750000000001	-2.48375	0.784444444444444	-0.255000000000001	1.345625	-1.76090909090909	0.158333333333335	0.144166666666663	-1.15	-1.21846153846154	0.178	-0.948235294117646	-0.187272727272727	-1.603	-0.958749999999998	0.185625	-0.65	0.411428571428573	-1.63428571428572	-1.15875	-1.0875	0.670000000000002	0.236000000000001	-1.022	-0.169999999999999	-1.01454545454546	1.78818181818182	-3.27882352941177	-1.41066666666666	0.288	-0.173636363636362	2.19222222222222	1.56411764705882	3.03818181818182	-1.17	0.494545454545452	-0.445833333333333	-0.643636363636364	-0.686999999999998	-0.898	0.930999999999999	0.123636363636365	-2.73857142857143	-0.668571428571427	-0.396666666666667	-0.575555555555557	-1.12272727272727	-1.50142857142857	-1.652	-0.997777777777777	-1.12428571428571	-2.4475	-1.07125	-0.960000000000001	1.25181818181818	0.35	-1.25111111111111	-0.868461538461538	0.3325	-0.782999999999999	0.247	0.287000000000001	-2.23	-2.11	1.155	-1.828	-0.9015	-0.946000000000002	-1.91230769230769	-0.0587499999999999	-1.04222222222222	0.14909090909091	-1.39722222222222	-0.108888888888888	-0.00636363636363768	-0.0209090909090897	1.31909090909091	1.581	0.86	-0.331111111111111	0.973846153846154	-1.49285714285714	-2.3875	0.439333333333333	0.925	0.357777777777777	0.237058823529413	-2.31	-0.175000000000001	1.05125	-1.786	0.119473684210529	-0.887	-0.210909090909092	-1.36833333333333	0.374545454545455	0.00187499999999829	-0.458571428571429	0.15	-0.970000000000001	-2.18	-0.57	-0.809999999999999	-5.15	-5.15	-4.72	-3.29	-0.58	-3.63	-1.73	-3.02	-2.66	0.00999999999999979	-3.5	-5.15	-4.22	-4.64	-3.86	-0.57	-0.569999999999999	-0.579999999999998	-5.15	-0.58	-4.54	-0.930000000000001	-0.58	-0.580000000000002	-0.39	-5.15	-0.769999999999999	0.139999999999997	-0.860000000000001	-2.49	-0.28	-0.58	-1.27	-3.76	-4.8	-3.63	-5.15	-0.579999999999999	-5.06	-4.87	-1.21	-0.579999999999998	-0.329999999999999	-0.58	-1.04	-1.04	-1.91	-1.35	-3.45	-0.57	-1.52	-2.52	-5.88999999999999	-5.66	-0.910000000000002	-4.28	-0.76	-4.96	-5.35	0.529999999999999	-2.37	0.58	-3.38	-1.11	-0.119999999999997	0.100000000000001	-6.77	-5.4	-0.58	-1.29	0.75	-5.67	-1.99	-2.95	-5.08	-4.14	-4.7	-4.31	-4.03999999999999	-7.01	1.91	-4.96	-1.93	-0.58	-2.98	-2.22	-0.580000000000002	-0.48	-0.579999999999998	-7.36	-0.579999999999998	1.45	-0.579999999999998	-1.95	-0.510000000000005	-3.74	-4.36	0.0399999999999991	-3.74	-0.57	1.1	1.65	-1.27	0.3	-0.790000000000001	-3.82	0.36	-4.74	3.25	-1.4	0.92	-1	-5.28	-1.06	-4.92	1.89	-1.71	0.590000000000001	-1.91	-1.83	-6.09	-1.07	-5.19999999999999	-7.36	-7.48	1.3	1.19	1.1	-4.5	-1.18	1.63	-4.15	0.04	-2.71	-2	-0.77	-0.780000000000001	-3.28	-0.900000000000001	-0.74	-1.19	-3.82	-1.13	-4.35	-4.08	-5.07	-4.74	-0.17	-4.5	-5.85	-1.69	-5.07	-4.67	-2.34	-3.12	-2.62	-1.48	-3.7	-3.57	-0.76	-3.48	-1.18	-4.38	-1.04	0.460000000000001	-0.58	2.15	-4.49	-4.44	-5.14	2.38	1.87	1.94	3.08	-0.75	-4.23	0.609999999999999	-0.81	-0.58	-5.15	-1.97	-0.470000000000001	-0.33	-4.44	-0.26	-3.88	-2.41	-0.169999999999998	-0.85	1.42	-0.52	-0.211666666666666	-2.495	0.51	-0.263999999999998	0.227142857142857	-0.578571428571426	-0.576666666666666	-1.88	-2.602	-0.334285714285715	-1.30714285714286	1.06375	-1.43125	-1.16857142857143	-0.676666666666668	-1.99571428571429	-2.32	-3.8	-3.18142857142857	-0.578571428571431	-0.786666666666667	-0.963749999999999	0.111428571428572	-0.113333333333333	-0.579999999999998	-0.998571428571429	-2.04333333333333	-0.738571428571428	0.0712499999999991	1.55375	-3.82166666666667	0.148888888888888	-0.855882352941176	-0.677692307692308	-1.41555555555555	0.177500000000002	-1.21928571428571	0.229999999999999	-1.15444444444445	-2.1575	-0.5	-0.997777777777777	0.69857142857143	-3.03230769230769	-0.00583333333333158	-1.56	-0.448333333333334	-0.110833333333332	-0.385000000000002	0.0024999999999995	0.19	0.0150000000000006	-0.721250000000001	-0.418749999999999	0.305999999999999	0.0566666666666666	-1.08111111111111	-1.15466666666666	0.224999999999998	0.731111111111112	-1.10142857142857	-0.226153846153846	-1.19857142857143	-0.84375	1.08454545454545	-1.104	0.318	-2.083	2.6625	1.09909090909091	-0.537142857142854	-0.726666666666667	-2.04	-0.411249999999999	0.133999999999999	1.98277777777778	-0.126249999999999	-1.48166666666667	1.42375	-0.485714285714286	-0.638333333333332	0.459	-0.38875	-3.35124999999999	0.584666666666664	2.35166666666667	-1.19857142857143	1.278	-0.571666666666665	-1.01272727272728	0.422142857142857	-0.409999999999997	0.645000000000003	-0.677499999999998	-0.872499999999999	-2.20294117647057	-1.216	0.662500000000001	-0.987500000000001	-0.983750000000001	-0.897777777777776	-1.60666666666667	-0.274374999999996	-2.10818181818182	1.62	0.216666666666669	-0.744166666666667	-0.689230769230768	0.0430000000000001	-0.624705882352941	-1.33818181818182	0.303	-0.62125	-0.0106249999999974	-0.0380000000000003	0.494285714285714	-1.05571428571429	-1.305	-1.594375	-2.43692307692308	0.36	-1.114	-0.571428571428571	-1.67636363636364	-1.15181818181818	-3.17176470588235	0.0600000000000023	-1.08000000000001	-0.0890909090909062	0.983333333333334	3.85941176470588	1.23272727272727	-2.17444444444444	-1.63454545454545	-1.15416666666667	1.52272727272727	-1.113	0.238	0.909000000000001	-0.318181818181818	-0.195714285714287	-1.35714285714286	-0.315555555555555	-0.741111111111113	-0.687272727272727	0.0649999999999995	-1.366	0.363333333333334	-1.04	-0.00375000000000014	-1.375	-1.25375	1.18181818181818	-2.01888888888889	-0.341111111111108	0.350000000000001	-0.49375	-1.327	-0.144	0.328000000000001	-2.502	-1.15166666666667	-2.22666666666667	-1.49066666666667	-0.778500000000001	-1.07	-1.41846153846154	-1.3875	0.125555555555556	0.00818181818181785	-1.37888888888889	-0.0166666666666657	-2.06	-2.23	-1.31090909090909	1.237	0.863333333333333	-0.312222222222221	1.24769230769231	-0.91	-2.3875	-0.232666666666669	0.893333333333334	-0.735555555555557	0.778823529411764	-1.27	-1.254	-1.38	-1.778	-0.0478947368421032	-1.226	-0.833636363636362	-1.35277777777778	-0.490000000000002	-0.406874999999999	-0.347619047619048	1.81	-5.15	-2.18	-1.68	-4.58	2.13	-5.15	-4.72	-5.09	-1.4	3.28	-3.73	-5.15	-5.15	0.00999999999999979	-3.5	-5.15	-4.8	-4.29	-5.15	-0.57	-1.88	-0.579999999999998	-5.15	-5.15	-4.54	-1.21	-3.46	-3.02	-0.39	-5.15	-0.769999999999999	0.32	-0.860000000000001	-2.49	-0.28	-0.58	-5	2.12	-3.2	-2.11	-5.15	-0.579999999999999	-0.33	-2.09	-0.58	-0.579999999999998	-0.0899999999999999	-1.76	-1.04	-1.04	0.18	-1.35	0.33	-0.58	-0.28	-0.82	-7.27	0.18	-0.910000000000002	-4.96	-1.41	-4.96	-2.81	0.529999999999999	-3.25	3.77	-2.82	-1.11	-0.180000000000001	0.100000000000001	-6.77	2.79	-0.66	-1.29	0.75	-6.14	0.59	-4.51	-5.08	-0.579999999999999	-7.46	-1.52	-7.48	6.33	1.91	-0.58	-1.93	-1.26	-1.54	-2.09	-5.68	-0.56	-7.48	-2.65	-0.579999999999998	-3.11	-3.49	-3.4	-2.31	-3.58	-2.16	-2.13	-3.74	-0.58	1.1	1.65	-1.27	1.8	-1.23	-1.66	0.36	-4.72	2.34	-1.4	0.92	-1	-3.3	-1.69	0.520000000000003	1.89	-2.15	0.590000000000001	-1.91	-1.83	-6.09	-1.07	2.89	-4.67	-2.77	1.3	1.19	-0.700000000000003	-5.04	-1.18	1.63	-4.15	0.04	-2.71	-2	-1.82	-3.48	-3.57	-0.900000000000001	-0.74	-1.19	-3.85	-1.13	-4.35	-4.08	-2.31	-5.15	-0.390000000000001	-1.96	-5.15	-1.69	-5.07	-4.4	-2.34	-3.12	-2.62	-3.29	-3.7	-2.99	-1.78	-3.48	-4.3	-3.5	-1.04	0.460000000000001	-0.580000000000002	2.15	-1.83	-1.51	0.51	1.86	1.75	1.94	2.6	-0.259999999999999	-4.23	1.74	-0.81	0.620000000000001	-5.15	-2.11	-0.58	0.00999999999999979	-4.44	2.26	-3.88	2.06	-0.169999999999998	-0.58	-0.58	-0.43	0.0525000000000002	-2.1925	-0.272499999999999	0.0200000000000005	0.560714285714285	0.595714285714287	0.185	-1.13083333333334	-2.253	0.142857142857142	0.537857142857143	0.673125000000001	-2.13375	-0.984285714285715	-0.700555555555557	-1.43285714285714	-2.634	-3.71	-1.83785714285714	0.200714285714284	-1.30416666666667	-1.268125	-1.42571428571429	-0.161666666666667	-1.629	-0.527857142857144	-2.08083333333333	-1.07071428571428	-0.290625000000002	1.11625	-1.59333333333334	0.0749999999999993	-0.688823529411764	-0.620384615384616	-0.764444444444443	-0.1525	-1.155	-0.200625	-0.0355555555555558	-1.02333333333333	-0.3825	-0.670000000000002	0.123928571428575	-2.12807692307692	-0.32	-1.44	-0.910416666666666	-0.168749999999999	-0.356999999999999	-1.27875	-0.0899999999999999	0.0906250000000011	-1.34125	0.420625	0.743	0.0788888888888906	-0.377222222222223	-1.10266666666666	1.55958333333333	-1.50111111111111	-1.51357142857143	-0.256153846153847	-0.885714285714284	-0.824375	1.50318181818182	-0.508999999999999	0.0584999999999987	-2.2885	2.45333333333333	0.964545454545455	-0.0746428571428552	-0.352	-0.695	-0.16375	-0.848500000000001	0.646666666666665	-0.774374999999999	-1.41277777777778	1.50625	-0.505714285714287	0.610833333333334	1.0085	0.14625	-3.02249999999999	0.243666666666662	2.35166666666667	0.0535714285714288	-0.227999999999998	-0.296666666666667	-0.686818181818182	-0.0632142857142846	-0.0154999999999959	0.695499999999999	-0.248750000000001	0.255625	-1.79647058823529	-1.09433333333333	1.18875	-0.993124999999999	-1.73375	-0.0566666666666666	-0.930833333333332	0.535625000000003	-1.93454545454545	0.889166666666668	0.180416666666666	-0.947083333333333	-0.953846153846154	0.110500000000001	-0.786470588235294	-0.762727272727272	-0.65	-0.789999999999999	0.0875000000000004	-0.344	0.452857142857144	-1.345	-1.231875	-1.3409375	-0.883461538461539	0.298	-1.068	-0.370714285714285	-1.34545454545454	0.318181818181817	-3.22529411764706	-0.675333333333331	-0.396000000000001	-0.131363636363638	1.58777777777778	2.71176470588236	2.13545454545455	-1.67222222222222	-0.57	-0.800000000000001	0.439545454545456	-0.899999999999999	-0.330000000000002	0.92	-0.0972727272727258	-1.46714285714286	-1.01285714285714	-0.35611111111111	-0.658333333333335	-0.904999999999999	-0.718214285714286	-1.509	-0.317222222222222	-1.08214285714286	-1.225625	-1.223125	-1.106875	1.21681818181818	-0.834444444444445	-0.796111111111109	-0.259230769230772	-0.0806249999999995	-1.055	0.051499999999999	0.307500000000001	-2.366	-1.63083333333333	-0.535833333333334	-1.65933333333333	-0.84	-1.008	-1.66538461538461	-0.723125000000001	-0.458333333333334	0.0786363636363632	-1.38805555555555	-0.0627777777777787	-1.03318181818182	-1.12545454545455	0.00409090909090892	1.409	0.861666666666667	-0.321666666666665	1.11076923076923	-1.20142857142857	-2.3875	0.103333333333333	0.909166666666667	-0.188888888888888	0.507941176470588	-1.79	-0.714500000000001	-0.164375	-1.782	0.0357894736842113	-1.0565	-0.522272727272728	-1.36055555555556	-0.0577272727272735	-0.202500000000001	-0.403095238095238
chrXII_260593_C_T_+	YLR060W_chrXII_260593_C_T_72_2	FALSE	-0.0952043827684793	UpStream	TRUE	TRUE	TRUE	FALSE	TRUE	FALSE	FALSE	TRUE	-0.213704217927171	1	73	1	0	0	1	0	-1	0	0	0.361842105263158	0.982142857142857	7.8933465018854	NA	NA	25	1339	535	196	386	NA	0.96063	0.338	0.662	0	0	0	0	0	0	0	0	0	0	0	0	0	0	0	0	0	0	0	0	0	0	0	0	0	0	0	0	0	0	0	0	0	0	0	0	0	0	0	0	0	0	0	0	0	0	0	0	0	0	0	0	0	0	0	0	0	0	0	0	0	0	0	0	0	0	0	0	0	0	0	0	0	0	0	0	0	0	0	0	0	0	0	0	0	0	0	0	0	0	0	0	0	0	0	0	0	0	0	0	0	0	0	0	0	0	0	0	0	0	0	0	0	0	0	0	0	0	0	0	0	0	0	0	0	0	0	0	0	0	0	0	0	0	0	0	0	0	0	0	0	0	0	0	0	0	0	0	0	0	0	0	0	0	0	0	0	0	0	0	0	0	0	0	0	0	0	0	0	0	0	0	0	0	0	0	0	0	0	0	0	0	0	0	0	0	0	0	0	0	0	0	0	0	0	0	0	0	0	0	0	0	0	0	0	0	0	0	0	0	0	0	0	0	0	0	0	0	0	0	0	0	0	0	0	0	0	0	0	0	0	0	0	0	0	0	0	0	0	0	0	0	0	0	0	0	0	0	0	0	0	0	0	0	0	0	0	0	0	0	0	0	0	0	0	0	0	0	0	0	0	0	0	0	0	0	0	0	0	0	0	0	0	0	0	0	0	0	0	0	0	0	0	0	0	0	0	0	0	0	0	0	0	0	0	0	0	0	0	0	0	0	0	0	0	0	0	0	0	0	0	0	0	0	0	0	0	0	0	0	0	0	0	0	0	0	0	0	0	0	0	0	0	0	0	0	0	0	0	0	0	0	0	0	0	0	0	0	0	0	0	0	0	0	0	0	0	0	0	0	0	0	0	0	0	0	0	0	0	0	0	0	0	0	0	0	0	0	0	0	0	0	0	0	0	0	0	0	0	0	0	0	0	0	0	0	0	0	0	0	0	0	0	0	0	0	0	0	0	0	0	0	0	0	0	0	0	0	0	0	0	0	0	0	0	0	0	0	0	0	0	0	0	0	0	0	0	0	0	0	0	0	0	0	0	0	0	0	0	0	0	0	0	0	0	0	0	0	0	0	0	0	0	0	0	0	0	0	0	0	0	0	0	0	0	0	0	0	0	0	0	0	0	0	0	0	0	0	0	0	0	0	0	0	0	0	0	0	0	0	0	0	0	0	0	0	0	0	0	0	0	0	0	0	0	0	0	0	0	0	0	0	0	0	0	0	0	0	0	0	0	0	0	0	0	0	0	0	0	0	0	0	0	0	0	0	0	0	0	0	0	0	0	0	0	0	0	0	0	0	0	0	0	0	0	0	0	0	0	0	0	0	0	0	0	0	0	0	0	0	0	0	0	0	0	0	0	0	0	0	0	0	0	0	0	0	0	0	0	0	0	0	0	0	0	0	0	0	0	0	0	0	0	0	0	0	0	0	0	0	0	0	0	0	0	0	0	0	0	0	0	0	0	0	0	0	0	0	0	0	0	0	0	0	0	0	0	0	0	0	0	0	0	0	0	0	0	0	0	0	0	0	0	0	0	0	0	0	0	0	0	0	0	0	0	0	0	0	0	0	0	0	0	0	0	0	0	0	0	0	0	0	0	0	0	0	0	0	0	0	0	0	0	0	0	0	0	0	0	0	0	0	0	0	0	0	0	0	0	0	0	0	0	0	0	0	0	0	0	0	0	0	0	0	0	0	0	0	0	0	0	0	0	0	0	0	0	0	0	0	0	0	0	0	0	0	0	0	0	0	0	0	0	0	0	0	0	0	0	0	0	0	0	0	0	0	0	0	0	0	0	0	0	0	0	0	0	0	0	0	0	0	0	0	0	0	0	0	0	0	0	0	0	0	0	0	0	0	0	0	0	0	0	0	0	0	0	0	0	0	0	0	0	0	0	0	0	0	0	0	0	0	0	0	0	0	0	0	0	0	0	0	0	0	0	0	0	0	0	0	0	0	0	0	0	0	0	0	0	0	0	0	0	0	0	0	0	0	0	0	0	0	0	0	0	0	0	0	0	0	0	0	0	0	0	0	0	0	0	0	0	0	0	0	0	0	0	0	0	0	0	0	0	0	0	0	0	0	0	0	0	0	0	0	0	0	0	0	0	0	0	0	0	0	0	0	0	0	0	0	0	0	0	0	0	0	0	0	0	0	0	0	0	0	0	0	0	0	0	0	0	0	0	0	0	0	0	0	0	0	0	0	0	0	0	0	0	0	0	0	0	0	0	0	0	0	0	0	0	0	0	0	0	0	0	0	0	0	0	0	0	0	0	0	0	0	0	0	0	0	0	0	0	0	0	0	0	0	0	0	0	0	0	0	0	0	0	0	0	0	0	0	0	0	0	0	0	0	0	0	0	0	0	0	0	0	0	0	0	0	0	0	0	0	0	0	0	0	0	0	0	0	0	0	0	0	0	0	0	0	0	0	0	0	0	0	0	0	0	0	0	0	0	0	0	0	0	0	0	0	0	0	0	0	0	0	0	0	0	0	0	0	0	0	0	0	0	0	0	0	0	0	0	0	0	0	0	0	0	0	0	0	0	0	0	0	0	0	0	0	0	0	0	0	0	0	0	0	0	0	0	0	0	0	0	0	0	0	0	0	0	0	0	0	0	0	0	0	0	0	0	0	0	0	0	0	0	0	0	0	0	0	0	0	0	0	0	0	0	0	0	0	0	0	0	0	0	0	0	0	0	0	0	0	0	0	0	0	0	0	0	0	0	0	0	0	0	0	0	0	0	0	0	0	0	0	0	0	0	0	0	0	0	0	0	0	0	0	0	0	0	0	0	0	0	0	0	0	0	0	0	0	0	0	0	0	0	0	0	0	0	0	0	0	0	0	0	0	0	0	0	0	0	0	0	0	0	0	0	0	0	0	0	0	0	0	0	0	0	0	0	0	0	0	0	0	0	0	0	0	0	0	0	0	0	0	0	0	0	0	0	0	0	0	0	0	0	0	0	0	0	0	0	0	0	0	0	0	0	0	0	0	0	0	0	0	0	0	0	0	0	0	0	0	0	0	0	0	0	0	0	0	0	0	0	0	0	0	0	0	0	0	0	0	0	0	0	0	0	0	0	0	0	0	0	0	0	0	0	0	0	0	0	0	0	0	0	0	0	0	0	0	0	0	0	0	0	0	0	0	0	0	0	0	0	0	0	0	0	0	0	0	0	0	0	0	0	0	0	0	0	0	0	0	0	0	0	0	0	0	0	0	0	0	0	0	0	0	0	0	0	0	0	0	0	0	0	0	0	0	0	0	0	0	0	0	0	0	0	0	0	0	0	0	0	0	0	0	0	0	0	0	0	0	0	0	0	0	0	0	0	0	0	0	0	0	0	0	0	0	0	0	0	0	0	0	0	0	0	0	0	0	0	0	0	0	0	0	0	0	0	0	0	0	0	0	0	0	0	0	0	0	0	0	0	0	0	0	0	0	0	0	0	0	0	0	0	0	0	0	0	0	0	0	0	0	0	0	0	0	0	0	0	0	0	0	0	0	0	0	0	0	0	0	0	0	0	0	0	0	0	0	0	0	0	0	0	0	0	0	0	0	0	0	0	0	0	0	0	0	0	0	0	0	0	0	0	0	0	0	0	0	0	0	0	0	0	0	0	0	0	0	0	0	0	0	0	0	0	0	0	0	0	0	0	0	0	0	0	0	0	0	0	0	0	0	0	0	0	0	0	0	0	0	0	0	0	0	0	0	0	0	0	0	0	0	0	0	0	0	0	0	0	0	0	0	0	0	0	0	0	0	0	0	0	0	0	0	0	0	0	0	0	0	0	0	0	0	0	0	0	0	0	0	0	0	0	0	0	0	0	0	0	0	0	0	0	0	0	0	0	0	0	0	0	0	0	0	0	0	0	0	0	0	0	0	0	0	0	0	0	0	0	0	0	0	0	0	0	0	0	0	0	0	0	0	0	0	0	0	0	0	0	0	0	0	0	0	0	0	0	0	0	0	0	0	0	0	0	0	0	0	0	0	0.15	-0.970000000000001	-2.18	-0.57	-0.809999999999999	-5.15	-5.15	-4.72	-3.29	-0.58	-3.63	-1.73	-3.02	-2.66	0.00999999999999979	-3.5	-5.15	-4.22	-4.64	-3.86	-0.57	-0.569999999999999	-0.579999999999998	-5.15	-0.58	-4.54	-0.930000000000001	-0.58	-0.580000000000002	-0.39	-5.15	-0.769999999999999	0.139999999999997	-0.860000000000001	-2.49	-0.28	-0.58	-1.27	-3.76	-4.8	-3.63	-5.15	-0.579999999999999	-5.06	-4.87	-1.21	-0.579999999999998	-0.329999999999999	-0.58	-1.04	-1.04	-1.91	-1.35	-3.45	-0.57	-1.52	-2.52	-5.88999999999999	-5.66	-0.910000000000002	-4.28	-0.76	-4.96	-5.35	0.529999999999999	-2.37	0.58	-3.38	-1.11	-0.119999999999997	0.100000000000001	-6.77	-5.4	-0.58	-1.29	0.75	-5.67	-1.99	-2.95	-5.08	-4.14	-4.7	-4.31	-4.03999999999999	-7.01	1.91	-4.96	-1.93	-0.58	-2.98	-2.22	-0.580000000000002	-0.48	-0.579999999999998	-7.36	-0.579999999999998	1.45	-0.579999999999998	-1.95	-0.510000000000005	-3.74	-4.36	0.0399999999999991	-3.74	-0.57	1.1	1.65	-1.27	0.3	-0.790000000000001	-3.82	0.36	-4.74	3.25	-1.4	0.92	-1	-5.28	-1.06	-4.92	1.89	-1.71	0.590000000000001	-1.91	-1.83	-6.09	-1.07	-5.19999999999999	-7.36	-7.48	1.3	1.19	1.1	-4.5	-1.18	1.63	-4.15	0.04	-2.71	-2	-0.77	-0.780000000000001	-3.28	-0.900000000000001	-0.74	-1.19	-3.82	-1.13	-4.35	-4.08	-5.07	-4.74	-0.17	-4.5	-5.85	-1.69	-5.07	-4.67	-2.34	-3.12	-2.62	-1.48	-3.7	-3.57	-0.76	-3.48	-1.18	-4.38	-1.04	0.460000000000001	-0.58	2.15	-4.49	-4.44	-5.14	2.38	1.87	1.94	3.08	-0.75	-4.23	0.609999999999999	-0.81	-0.58	-5.15	-1.97	-0.470000000000001	-0.33	-4.44	-0.26	-3.88	-2.41	-0.169999999999998	-0.85	1.42	-0.52	-0.211666666666666	-2.495	0.51	-0.263999999999998	0.227142857142857	-0.578571428571426	-0.576666666666666	-1.88	-2.602	-0.334285714285715	-1.30714285714286	1.06375	-1.43125	-1.16857142857143	-0.676666666666668	-1.99571428571429	-2.32	-3.8	-3.18142857142857	-0.578571428571431	-0.786666666666667	-0.963749999999999	0.111428571428572	-0.113333333333333	-0.579999999999998	-0.998571428571429	-2.04333333333333	-0.738571428571428	0.0712499999999991	1.55375	-3.82166666666667	0.148888888888888	-0.855882352941176	-0.677692307692308	-1.41555555555555	0.177500000000002	-1.21928571428571	0.229999999999999	-1.15444444444445	-2.1575	-0.5	-0.997777777777777	0.69857142857143	-3.03230769230769	-0.00583333333333158	-1.56	-0.448333333333334	-0.110833333333332	-0.385000000000002	0.0024999999999995	0.19	0.0150000000000006	-0.721250000000001	-0.418749999999999	0.305999999999999	0.0566666666666666	-1.08111111111111	-1.15466666666666	0.224999999999998	0.731111111111112	-1.10142857142857	-0.226153846153846	-1.19857142857143	-0.84375	1.08454545454545	-1.104	0.318	-2.083	2.6625	1.09909090909091	-0.537142857142854	-0.726666666666667	-2.04	-0.411249999999999	0.133999999999999	1.98277777777778	-0.126249999999999	-1.48166666666667	1.42375	-0.485714285714286	-0.638333333333332	0.459	-0.38875	-3.35124999999999	0.584666666666664	2.35166666666667	-1.19857142857143	1.278	-0.571666666666665	-1.01272727272728	0.422142857142857	-0.409999999999997	0.645000000000003	-0.677499999999998	-0.872499999999999	-2.20294117647057	-1.216	0.662500000000001	-0.987500000000001	-0.983750000000001	-0.897777777777776	-1.60666666666667	-0.274374999999996	-2.10818181818182	1.62	0.216666666666669	-0.744166666666667	-0.689230769230768	0.0430000000000001	-0.624705882352941	-1.33818181818182	0.303	-0.62125	-0.0106249999999974	-0.0380000000000003	0.494285714285714	-1.05571428571429	-1.305	-1.594375	-2.43692307692308	0.36	-1.114	-0.571428571428571	-1.67636363636364	-1.15181818181818	-3.17176470588235	0.0600000000000023	-1.08000000000001	-0.0890909090909062	0.983333333333334	3.85941176470588	1.23272727272727	-2.17444444444444	-1.63454545454545	-1.15416666666667	1.52272727272727	-1.113	0.238	0.909000000000001	-0.318181818181818	-0.195714285714287	-1.35714285714286	-0.315555555555555	-0.741111111111113	-0.687272727272727	0.0649999999999995	-1.366	0.363333333333334	-1.04	-0.00375000000000014	-1.375	-1.25375	1.18181818181818	-2.01888888888889	-0.341111111111108	0.350000000000001	-0.49375	-1.327	-0.144	0.328000000000001	-2.502	-1.15166666666667	-2.22666666666667	-1.49066666666667	-0.778500000000001	-1.07	-1.41846153846154	-1.3875	0.125555555555556	0.00818181818181785	-1.37888888888889	-0.0166666666666657	-2.06	-2.23	-1.31090909090909	1.237	0.863333333333333	-0.312222222222221	1.24769230769231	-0.91	-2.3875	-0.232666666666669	0.893333333333334	-0.735555555555557	0.778823529411764	-1.27	-1.254	-1.38	-1.778	-0.0478947368421032	-1.226	-0.833636363636362	-1.35277777777778	-0.490000000000002	-0.406874999999999	-0.347619047619048	1.81	-5.15	-5.09	-1.68	-4.58	2.13	-0.58	0.609999999999999	-5.09	-1.4	3.28	-3.73	-5.15	-5.15	-1.55	-5.11	-5.15	-4.8	-1.02	-5.15	-0.57	-2.21	-5.15	-4.98	-5.15	1.42	-3.29	-3.46	-3.02	0.83	-0.58	-2.12	0.32	-4.21	-3.65	-0.580000000000002	-3.28	-5	2.12	-3.2	-0.57	-4.93	-0.960000000000001	-0.33	-2.09	-0.58	-3.84	-0.0899999999999999	-1.76	-4.33	-2.05	0.18	-1.58	0.33	-0.58	-0.28	-0.82	-7.27	0.18	-1.75	-4.96	-1.41	-4.96	-2.81	0.199999999999999	-3.25	3.77	-2.82	0.490000000000002	-0.180000000000001	-0.579999999999998	0.24	2.79	-0.66	-0.730000000000004	-4.83	-7.47	0.59	-4.51	-0.629999999999999	-0.579999999999999	-7.46	-1.52	-7.48	6.33	1.91	-0.58	-7.48	-1.26	-1.54	-0.639999999999999	-5.68	-0.56	-7.48	-2.65	-0.579999999999998	-4.48	-3.49	-3.4	-3.54	-3.58	-2.16	-2.13	-4.86	-4.96	-3.27	-0.809999999999999	-2.97	1.8	-1.23	-0.500000000000001	-1.98	-3.8	2.34	-0.77	2.07	-3.77	-3.3	-1.69	0.520000000000003	2.32	-2.15	0.770000000000001	-1.77635683940025e-15	-1.83	-5.61	-2.85	2.89	-4.67	-2.77	2.12	1.02	-0.700000000000003	-5.04	-2.3	-6.7	-0.579999999999998	-1.39	1.09	-2	-1.82	-3.48	-4.97	-0.640000000000001	-1.39	-0.779999999999998	-3.85	-2.99	-4.53	-3.92	-2.31	-5.15	-0.859999999999999	-0.640000000000001	-5.15	-2.9	0.15	-4.4	0.5	-2.97	-3.97	-3.29	1.75	-2.88	-1.78	-0.58	-4.3	-3.5	-0.58	0.49	-0.580000000000002	-0.58	-0.58	-0.579999999999998	0.51	1.86	1.44	-0.579999999999999	0.98	-0.259999999999999	-4.23	1.74	-0.600000000000001	0.620000000000001	-1.27	-3.8	-0.58	0.00999999999999979	-4.24	2.26	-0.58	2.06	-0.200000000000001	-0.58	-0.58	-0.43	0.316666666666666	-1.89	-1.055	0.304	0.894285714285715	1.77	0.946666666666665	-0.381666666666668	-1.904	0.62	2.38285714285714	0.2825	-2.83625	-0.800000000000001	-0.724444444444444	-0.870000000000001	-2.948	-3.62	-0.494285714285715	0.98	-1.82166666666667	-1.5725	-2.96285714285714	-0.210000000000001	-2.678	-0.0571428571428569	-2.11833333333333	-1.40285714285714	-0.652500000000002	0.678749999999999	0.634999999999998	0.00111111111110951	-0.521764705882354	-0.563076923076924	-0.113333333333333	-0.482500000000002	-1.09071428571428	-0.63125	1.08333333333333	0.110833333333334	-0.264999999999999	-0.342222222222222	-0.450714285714287	-1.22384615384615	-0.634166666666667	-1.32	-1.3725	-0.226666666666667	-0.329000000000001	-2.56	-0.37	0.166250000000001	-1.96125	1.26	1.18	0.101111111111112	0.326666666666667	-1.05066666666666	2.89416666666667	-3.73333333333333	-1.92571428571428	-0.286153846153846	-0.572857142857142	-0.805000000000001	1.92181818181818	0.0860000000000003	-0.200999999999999	-2.494	2.24416666666667	0.83	0.387857142857136	0.0226666666666695	0.65	0.0837500000000002	-1.831	-0.68944444444444	-1.4225	-1.34388888888889	1.58875	-0.525714285714287	1.86	1.558	0.681249999999999	-2.69375	-0.097333333333335	2.35166666666667	1.30571428571429	-1.73399999999999	-0.0216666666666665	-0.360909090909091	-0.548571428571432	0.379000000000001	0.746	0.180000000000003	1.38375	-1.39	-0.972666666666662	1.715	-0.998750000000001	-2.48375	0.784444444444444	-0.255000000000001	1.345625	-1.76090909090909	0.158333333333335	0.144166666666663	-1.15	-1.21846153846154	0.178	-0.948235294117646	-0.187272727272727	-1.603	-0.958749999999998	0.185625	-0.65	0.411428571428573	-1.63428571428572	-1.15875	-1.0875	0.670000000000002	0.236000000000001	-1.022	-0.169999999999999	-1.01454545454546	1.78818181818182	-3.27882352941177	-1.41066666666666	0.288	-0.173636363636362	2.19222222222222	1.56411764705882	3.03818181818182	-1.17	0.494545454545452	-0.445833333333333	-0.643636363636364	-0.686999999999998	-0.898	0.930999999999999	0.123636363636365	-2.73857142857143	-0.668571428571427	-0.396666666666667	-0.575555555555557	-1.12272727272727	-1.50142857142857	-1.652	-0.997777777777777	-1.12428571428571	-2.4475	-1.07125	-0.960000000000001	1.25181818181818	0.35	-1.25111111111111	-0.868461538461538	0.3325	-0.782999999999999	0.247	0.287000000000001	-2.23	-2.11	1.155	-1.828	-0.9015	-0.946000000000002	-1.91230769230769	-0.0587499999999999	-1.04222222222222	0.14909090909091	-1.39722222222222	-0.108888888888888	-0.00636363636363768	-0.0209090909090897	1.31909090909091	1.581	0.86	-0.331111111111111	0.973846153846154	-1.49285714285714	-2.3875	0.439333333333333	0.925	0.357777777777777	0.237058823529413	-2.31	-0.175000000000001	1.05125	-1.786	0.119473684210529	-0.887	-0.210909090909092	-1.36833333333333	0.374545454545455	0.00187499999999829	-0.458571428571429	1.81	-5.15	-2.18	-1.68	-4.58	2.13	-5.15	-4.72	-5.09	-1.4	3.28	-3.73	-5.15	-5.15	0.00999999999999979	-3.5	-5.15	-4.8	-4.29	-5.15	-0.57	-1.88	-0.579999999999998	-5.15	-5.15	-4.54	-1.21	-3.46	-3.02	-0.39	-5.15	-0.769999999999999	0.32	-0.860000000000001	-2.49	-0.28	-0.58	-5	2.12	-3.2	-2.11	-5.15	-0.579999999999999	-0.33	-2.09	-0.58	-0.579999999999998	-0.0899999999999999	-1.76	-1.04	-1.04	0.18	-1.35	0.33	-0.58	-0.28	-0.82	-7.27	0.18	-0.910000000000002	-4.96	-1.41	-4.96	-2.81	0.529999999999999	-3.25	3.77	-2.82	-1.11	-0.180000000000001	0.100000000000001	-6.77	2.79	-0.66	-1.29	0.75	-6.14	0.59	-4.51	-5.08	-0.579999999999999	-7.46	-1.52	-7.48	6.33	1.91	-0.58	-1.93	-1.26	-1.54	-2.09	-5.68	-0.56	-7.48	-2.65	-0.579999999999998	-3.11	-3.49	-3.4	-2.31	-3.58	-2.16	-2.13	-3.74	-0.58	1.1	1.65	-1.27	1.8	-1.23	-1.66	0.36	-4.72	2.34	-1.4	0.92	-1	-3.3	-1.69	0.520000000000003	1.89	-2.15	0.590000000000001	-1.91	-1.83	-6.09	-1.07	2.89	-4.67	-2.77	1.3	1.19	-0.700000000000003	-5.04	-1.18	1.63	-4.15	0.04	-2.71	-2	-1.82	-3.48	-3.57	-0.900000000000001	-0.74	-1.19	-3.85	-1.13	-4.35	-4.08	-2.31	-5.15	-0.390000000000001	-1.96	-5.15	-1.69	-5.07	-4.4	-2.34	-3.12	-2.62	-3.29	-3.7	-2.99	-1.78	-3.48	-4.3	-3.5	-1.04	0.460000000000001	-0.580000000000002	2.15	-1.83	-1.51	0.51	1.86	1.75	1.94	2.6	-0.259999999999999	-4.23	1.74	-0.81	0.620000000000001	-5.15	-2.11	-0.58	0.00999999999999979	-4.44	2.26	-3.88	2.06	-0.169999999999998	-0.58	-0.58	-0.43	0.0525000000000002	-2.1925	-0.272499999999999	0.0200000000000005	0.560714285714285	0.595714285714287	0.185	-1.13083333333334	-2.253	0.142857142857142	0.537857142857143	0.673125000000001	-2.13375	-0.984285714285715	-0.700555555555557	-1.43285714285714	-2.634	-3.71	-1.83785714285714	0.200714285714284	-1.30416666666667	-1.268125	-1.42571428571429	-0.161666666666667	-1.629	-0.527857142857144	-2.08083333333333	-1.07071428571428	-0.290625000000002	1.11625	-1.59333333333334	0.0749999999999993	-0.688823529411764	-0.620384615384616	-0.764444444444443	-0.1525	-1.155	-0.200625	-0.0355555555555558	-1.02333333333333	-0.3825	-0.670000000000002	0.123928571428575	-2.12807692307692	-0.32	-1.44	-0.910416666666666	-0.168749999999999	-0.356999999999999	-1.27875	-0.0899999999999999	0.0906250000000011	-1.34125	0.420625	0.743	0.0788888888888906	-0.377222222222223	-1.10266666666666	1.55958333333333	-1.50111111111111	-1.51357142857143	-0.256153846153847	-0.885714285714284	-0.824375	1.50318181818182	-0.508999999999999	0.0584999999999987	-2.2885	2.45333333333333	0.964545454545455	-0.0746428571428552	-0.352	-0.695	-0.16375	-0.848500000000001	0.646666666666665	-0.774374999999999	-1.41277777777778	1.50625	-0.505714285714287	0.610833333333334	1.0085	0.14625	-3.02249999999999	0.243666666666662	2.35166666666667	0.0535714285714288	-0.227999999999998	-0.296666666666667	-0.686818181818182	-0.0632142857142846	-0.0154999999999959	0.695499999999999	-0.248750000000001	0.255625	-1.79647058823529	-1.09433333333333	1.18875	-0.993124999999999	-1.73375	-0.0566666666666666	-0.930833333333332	0.535625000000003	-1.93454545454545	0.889166666666668	0.180416666666666	-0.947083333333333	-0.953846153846154	0.110500000000001	-0.786470588235294	-0.762727272727272	-0.65	-0.789999999999999	0.0875000000000004	-0.344	0.452857142857144	-1.345	-1.231875	-1.3409375	-0.883461538461539	0.298	-1.068	-0.370714285714285	-1.34545454545454	0.318181818181817	-3.22529411764706	-0.675333333333331	-0.396000000000001	-0.131363636363638	1.58777777777778	2.71176470588236	2.13545454545455	-1.67222222222222	-0.57	-0.800000000000001	0.439545454545456	-0.899999999999999	-0.330000000000002	0.92	-0.0972727272727258	-1.46714285714286	-1.01285714285714	-0.35611111111111	-0.658333333333335	-0.904999999999999	-0.718214285714286	-1.509	-0.317222222222222	-1.08214285714286	-1.225625	-1.223125	-1.106875	1.21681818181818	-0.834444444444445	-0.796111111111109	-0.259230769230772	-0.0806249999999995	-1.055	0.051499999999999	0.307500000000001	-2.366	-1.63083333333333	-0.535833333333334	-1.65933333333333	-0.84	-1.008	-1.66538461538461	-0.723125000000001	-0.458333333333334	0.0786363636363632	-1.38805555555555	-0.0627777777777787	-1.03318181818182	-1.12545454545455	0.00409090909090892	1.409	0.861666666666667	-0.321666666666665	1.11076923076923	-1.20142857142857	-2.3875	0.103333333333333	0.909166666666667	-0.188888888888888	0.507941176470588	-1.79	-0.714500000000001	-0.164375	-1.782	0.0357894736842113	-1.0565	-0.522272727272728	-1.36055555555556	-0.0577272727272735	-0.202500000000001	-0.403095238095238
chrXII_260852_A_G_-	YLR059C_chrXII_260852_A_G_72_2	NA	0.277695596193899	UpStream	TRUE	TRUE	FALSE	FALSE	TRUE	FALSE	TRUE	TRUE	0.479255451459452	1	73	1	0	-1	0	1	0	0	0	0.375	1.01785714285714	6.2411690542022	0.100884135	0.0691727	12	846	125	45	305	1.42	0.0944882	0.001994	0.001994	0	0	0	0	0	0	0	0	0	0	0	0	0	0	0	0	0	0	0	0	0	0	0	0	0	0	0	0	0	0	0	0	0	0	0	0	0	0	0	0	0	0	0	0	0	0	0	0	0	0	0	0	0	0	0	0	0	0	0	0	0	0	0	0	0	0	0	0	0	0	0	0	0	0	0	0	0	0	0	0	0	0	0	0	0	0	0	0	0	0	0	0	0	0	0	0	0	0	0	0	0	0	0	0	0	0	0	0	0	0	0	0	0	0	0	0	0	0	0	0	0	0	0	0	0	0	0	0	0	0	0	0	0	0	0	0	0	0	0	0	0	0	0	0	0	0	0	0	0	0	0	0	0	0	0	0	0	0	0	0	0	0	0	0	0	0	0	0	0	0	0	0	0	0	0	0	0	0	0	0	0	0	0	0	0	0	0	0	0	0	0	0	0	0	0	0	0	0	0	0	0	0	0	0	0	0	0	0	0	0	0	0	0	0	0	0	0	0	0	0	0	0	0	0	0	0	0	0	0	0	0	0	0	0	0	0	0	0	0	0	0	0	0	0	0	0	0	0	0	0	0	0	0	0	0	0	0	0	0	0	0	0	0	0	0	0	0	0	0	0	0	0	0	0	0	0	0	0	0	0	0	0	0	0	0	0	0	0	0	0	0	0	0	0	0	0	0	0	0	0	0	0	0	0	0	0	0	0	0	0	0	0	0	0	0	0	0	0	0	0	0	0	0	0	0	0	0	0	0	0	0	0	0	0	0	0	0	0	0	0	0	0	0	0	0	0	0	0	0	0	0	0	0	0	0	0	0	0	0	0	0	0	0	0	0	0	0	0	0	0	0	0	0	0	0	0	0	0	0	0	0	0	0	0	0	0	0	0	0	0	0	0	0	0	0	0	0	0	0	0	0	0	0	0	0	0	0	0	0	0	0	0	0	0	0	0	0	0	0	0	0	0	0	0	0	0	0	0	0	0	0	0	0	0	0	0	0	0	0	0	0	0	0	0	0	0	0	0	0	0	0	0	0	0	0	0	0	0	0	0	0	0	0	0	0	0	0	0	0	0	0	0	0	0	0	0	0	0	0	0	0	0	0	0	0	0	0	0	0	0	0	0	0	0	0	0	0	0	0	0	0	0	0	0	0	0	0	0	0	0	0	0	0	0	0	0	0	0	0	0	0	0	0	0	0	0	0	0	0	0	0	0	0	0	0	0	0	0	0	0	0	0	0	0	0	0	0	0	0	0	0	0	0	0	0	0	0	0	0	0	0	0	0	0	0	0	0	0	0	0	0	0	0	0	0	0	0	0	0	0	0	0	0	0	0	0	0	0	0	0	0	0	0	0	0	0	0	0	0	0	0	0	0	0	0	0	0	0	0	0	0	0	0	0	0	0	0	0	0	0	0	0	0	0	0	0	0	0	0	0	0	0	0	0	0	0	0	0	0	0	0	0	0	0	0	0	0	0	0	0	0	0	0	0	0	0	0	0	0	0	0	0	0	0	0	0	0	0	-7.3	0	0	0	0	0	0	0	0	0	0	0	0	0	0	0	0	0	0	0	0	0	0	0	0	0	0	0	0	0	0	0	0	0	0	0	0	0	0	0	0	0	-4.86	0	0	0	0	0	0	0	0	0	0	0	0	0	0	0	0	0	0	0	0	0	0	0	0	0	0	0	0	0	0	0	0	0	0	0	0	0	0	0	0	0	0	0	0	0	0	0	0	0	0	0	0	0	0	0	0	0	0	0	0	0	0	0	0	0	0	0	0	0	0	0	0	0	0	0	0	0	0	0	0	0	0	0	0	0	0	0	0	0	0	0	0	0	0	0	0	0	0	0	0	0	0	0	0	0	0	0	0	0	0	0	0	0	0	0	0	0	0	0	0	0	0	0	0	0	0	0	0	0	0	0	0	0	0	0	0	0	0	0	0	0	0	0	0	0	0	0	0	0	0	0	0	0	-7.3	0	0	0	0	0	0	0	0	0	0	0	0	0	0	0	0	0	0	0	0	0	0	0	0	0	0	0	0	0	0	0	0	0	0	0	0	0	0	0	0	0	-4.86	0	0	0	0	0	0	0	0	0	0	0	0	0	0	0	0	0	0	0	0	0	0	0	0	0	0	0	0	0	0	0	0	0	0	0	0	0	0	0	0	0	0	0	0	0	0	0	0	0	0	0	0	0	0	0	0	0	0	0	0	0	0	0	0	0	0	0	0	0	0	0	0	0	0	0	0	0	0	0	0	0	0	0	0	0	0	0	0	0	0	0	0	0	0	0	0	0	0	0	0	0	0	0	0	0	0	0	0	0	0	0	0	0	0	0	0	0	0	0	0	0	0	0	0	0	0	0	0	0	0	0	0	0	0	0	0	0	0	0	0	0	0	0	0	0	0	0	0	0	0	0	0	0	-1	0	0	0	0	0	0	0	0	0	0	0	0	0	0	0	0	0	0	0	0	0	0	0	0	0	0	0	0	0	0	0	0	0	0	0	0	0	0	0	0	0	-1	0	0	0	0	0	0	0	0	0	0	0	0	0	0	0	0	0	0	0	0	0	0	0	0	0	0	0	0	0	0	0	0	0	0	0	0	0	0	0	0	0	0	0	0	0	0	0	0	0	0	0	0	0	0	0	0	0	0	0	0	0	0	0	0	0	0	0	0	0	0	0	0	0	0	0	0	0	0	0	0	0	0	0	0	0	0	0	0	0	0	0	0	0	0	0	0	0	0	0	0	0	0	0	0	0	0	0	0	0	0	0	0	0	0	0	0	0	0	0	0	0	0	0	0	0	0	0	0	0	0	0	0	0	0	0	0	0	0	0	0	0	0	0	0	0	0	0	0	0	0	0	0	0	-7.3	0	0	0	0	0	0	0	0	0	0	0	0	0	0	0	0	0	0	0	0	0	0	0	0	0	0	0	0	0	0	0	0	0	0	0	0	0	0	0	0	0	-4.86	0	0	0	0	0	0	0	0	0	0	0	0	0	0	0	0	0	0	0	0	0	0	0	0	0	0	0	0	0	0	0	0	0	0	0	0	0	0	0	0	0	0	0	0	0	0	0	0	0	0	0	0	0	0	0	0	0	0	0	0	0	0	0	0	0	0	0	0	0	0	0	0	0	0	0	0	0	0	0	0	0	0	0	0	0	0	0	0	0	0	0	0	0	0	0	0	0	0	0	0	0	0	0	0	0	0	0	0	0	0	0	0	0	0	0	0	0	0	0	0	0	0	0	0	0	0	0	0	0	0	0	0	0	0	0	0	0	0	0	0	0	0	0	0	0	0	0	0	0	0	0	0	0	-7.3	0	0	0	0	0	0	0	0	0	0	0	0	0	0	0	0	0	0	0	0	0	0	0	0	0	0	0	0	0	0	0	0	0	0	0	0	0	0	0	0	0	-4.86	0	0	0	0	0	0	0	0	0	0	0	0	0	0	0	0	0	0	0	0	0	0	0	0	0	0	0	0	0	0	0	0	0	0	0	0	0	0	0	0	0	0	0	0	0	0	0	0	0	0	0	0	0	0	0	0	0	0	0	0	0	0	0	0	0	0	0	0	0	0	0	0	0	0	0	0	0	0	0	0	0	0	0	0	0	0	0	0	0	0	0	0	0	0	0	0	0	0	0	0	0	0	0	0	0	0	0	0	0	0	0	0	0	0	0	0	0	0	0	0	0	0	0	0	0	0	0	0	0	0	0	0	0	0	0	0	0	0	0	0	0	0	0	0	0	0	0	0	0	0	0	0	0	-1	0	0	0	0	0	0	0	0	0	0	0	0	0	0	0	0	0	0	0	0	0	0	0	0	0	0	0	0	0	0	0	0	0	0	0	0	0	0	0	0	0	-1	0	0	0	0	0	0	0	0	0	0	0	0	0	0	0	0	0	0	0	0	0	0	0	0	0	0	0	0	0	0	0	0	0	0	0	0	0	0	0	0	0	0	0	0	0	0	0	0	0	0	0	0	0	0	0	0	0	0	0	0	0	0	0	0	0	0	0	0	0	0	0	0	0	0.569999999999999	3.14	0.79	0.58	0.58	-3.43	-0.58	4.03	0.33	-4	2.64	-1.37	4.1	4.29	-4	3.89	5.15	4.35	5.15	0.58	0.14	-3.41	-2.21	5.15	0.58	4.44	1.26	1.61	4.26	-1.41	5.15	1.02	4.03	-0.810000000000001	3.01	-1.81	3.92	1.27	0.89	4.66	-2.06	1.46	-0.0199999999999996	5.06	3.22	0.66	1.56	-0.16	2.47	-3.3	-2.16	1.22	-1.82	0.520000000000001	-3.81	-3.82	0.75	2.5	0.58	-3.33	4.26	-1.38	1.14	5.35	-0.53	1.36	0.38	2.64	2.93	0.120000000000001	-6.33	4.23	3.6	5.15	-2.36	0.450000000000003	2.62	0.529999999999999	-1.35	2.84	-6.16	2.81	3.72	7.22	0.579999999999998	-0.81	4.86	2.93	0.58	2.08	-0.080000000000001	5.54	0.5	5.6	3.42	0.579999999999998	0.920000000000003	-2.89	-1.7	0.0299999999999994	5.61	2.98	1.13	3.74	0.57	-1.57	1.64	-0.11	-2.14	0.00999999999999979	3.27	-0.38	0.31	-3.86	1.3	1.48	0.25	4.39	0.24	6.25	-1.36	0.75	-0.98	0.389999999999999	1.83	1.86999999999999	0.0899999999999999	0.579999999999998	-2.25	1.86	-1.34	-0.970000000000001	0.579999999999999	6.78	7.48	1.13	0.100000000000001	2.95	3.08	0.26	2.54	0.14	-0.129999999999999	4.01	1.87	0.53	-1.41	-0.329999999999999	0.830000000000001	4.26	-1.39	2.27	0.17	1.58	-1.45	2.32	0.960000000000001	4.26	-1.12	-3.04	0.54	0.38	2.91	2.14	0.760000000000001	5.15	1.83	1.59	-0.949999999999998	-1.37	2.09	-0.380000000000001	3.73	4.03	4.03	-1.82	-0.05	0.63	0.25	0.61	2.19	0.57	0.31	0.58	2.53	1.3	4.83	2.32	0.87	1.37	5.15	2.41	0.58	0.720000000000001	1.8	2.24	0.211666666666666	2.495	-0.51	0.263999999999999	-0.227142857142857	0.578571428571429	0.576666666666666	1.88	2.602	0.334285714285715	1.30714285714286	-1.06375	1.43125	1.16857142857143	0.676666666666666	1.99571428571429	2.32	3.8	3.18142857142857	0.578571428571429	0.786666666666667	0.963749999999999	-0.11142857142857	0.113333333333333	0.58	0.998571428571429	2.04333333333333	0.738571428571429	-0.0712499999999991	-1.55375	3.82166666666667	-0.148888888888889	0.855882352941176	0.677692307692309	1.41555555555555	-0.1775	1.21928571428571	-0.229999999999999	1.15444444444444	2.1575	0.5	0.997777777777777	-0.698571428571427	3.03230769230769	0.00583333333333336	1.56	0.448333333333334	0.110833333333334	0.385	-0.0024999999999995	-0.19	-0.0149999999999988	0.721250000000001	0.418750000000001	-0.306000000000001	-0.0566666666666666	1.08111111111111	1.15466666666666	-0.225000000000001	-0.731111111111115	1.10142857142857	0.226153846153846	1.19857142857143	0.84375	-1.08454545454546	1.104	-0.317999999999998	2.083	-2.6625	-1.09909090909091	0.537142857142854	0.72666666666667	2.04	0.411250000000001	-0.134	-1.98277777777778	0.126250000000002	1.48166666666667	-1.42375	0.485714285714288	0.638333333333334	-0.459000000000003	0.388750000000002	3.35125	-0.584666666666664	-2.35166666666667	1.19857142857143	-1.278	0.571666666666667	1.01272727272727	-0.422142857142857	0.41	-0.645000000000001	0.677500000000002	0.8725	2.20294117647059	1.216	-0.662499999999998	0.987500000000001	0.983749999999997	0.897777777777778	1.60666666666667	0.274374999999999	2.10818181818182	-1.62	-0.216666666666669	0.744166666666666	0.689230769230769	-0.0430000000000001	0.624705882352941	1.33818181818182	-0.303	0.62125	0.010625000000001	0.0379999999999998	-0.494285714285714	1.05571428571429	1.305	1.594375	2.43692307692308	-0.360000000000001	1.114	0.571428571428572	1.67636363636364	1.15181818181819	3.17176470588235	-0.0599999999999987	1.08	0.0890909090909062	-0.983333333333334	-3.85941176470588	-1.23272727272727	2.17444444444444	1.63454545454546	1.15416666666667	-1.52272727272727	1.113	-0.238	-0.909000000000001	0.318181818181818	0.195714285714287	1.35714285714286	0.315555555555555	0.741111111111111	0.687272727272727	-0.0650000000000013	1.366	-0.363333333333334	1.04	0.00374999999999837	1.375	1.25375	-1.18181818181818	2.01888888888889	0.341111111111111	-0.35	0.49375	1.327	0.144	-0.327999999999999	2.502	1.15166666666667	2.22666666666667	1.49066666666667	0.778500000000001	1.07	1.41846153846154	1.3875	-0.125555555555556	-0.00818181818181962	1.37888888888889	0.0166666666666675	2.06	2.23	1.31090909090909	-1.237	-0.863333333333333	0.312222222222221	-1.24769230769231	0.91	2.3875	0.232666666666667	-0.893333333333334	0.735555555555557	-0.778823529411765	1.27	1.254	1.38	1.778	0.0478947368421032	1.226	0.833636363636362	1.35277777777778	0.489999999999998	0.406874999999999	0.347619047619048	-0.929999999999999	0.44	4.17	0.75	0.12	-0.57	-4	-0.14	-0.22	-4	-1.33	3.39	5.15	2.92	-4	2.68	4.48	5.15	0.58	-0.569999999999999	1.29	-2.02	5.15	5.15	5.15	0.58	-1.62	3.58	2.64	-3.65	0.580000000000001	3.99	2.93	-2.95	-4	0.58	4.22	3.24	1.76	-0.48	0.539999999999999	5.15	3.73000000000001	2.88	-0.81	-0.34	3.84	-1.2	-0.52	5.15	-2.53	0.46	-1.03	-3.98	-2.22044604925031e-16	-1.86	0.43	7.27	-2.05	7.48	1.84	0.0899999999999999	4.96	-0.39	-2.46	3.25	3.29	2.67	-0.4	-0.949999999999999	-6.33	-0.809999999999999	-2.99	3	4.17	6.25	0.859999999999998	3.04	2.63	0.58	9.19	-0.26	1.52	5.49	7.27	-0.81	0	7.48	-3.81	4.38	0.26	3.77	1.07	7.31	-0.22	0.579999999999998	1.99	-6.15	-1.83	2.89	1.18	1.81	-5.8	7.48	4.96	-6.27	0.81	0.16	-0.95	1.63	-0.77	1.74	3.8	0.0999999999999996	-0.53	-0.34	3.99	3.3	-0.12	-0.87	-3.41	1.24	3.02	1.19	-6.33	2.59	2.85	-0.0999999999999996	2.64	1.47	-3.53	-2.85	0.579999999999999	7.48	4.76	6.7	-6.33	-0.0600000000000001	-4.71	-0.88	3.71	-3.24	0.51	0.57	3.57	2.05	-1.74	2.38	-0.22	5.15	0.39	2.85	0.859999999999999	0.64	5.15	1.76	0.739999999999999	1.14	-2.45	1.06	1.33	2.14	-1.75	0.82	0.24	0.360000000000002	0.709999999999999	0.58	-4	-1.37	0.900000000000001	3.59	-0.160000000000001	-0.560000000000001	1.85	-1	-0.98	0.58	-1.39	-0.46	2.19	0.5	0.64	-0.85	0.58	3.02	-0.12	-0.299999999999999	0.87	-2.66	0.0399999999999991	0.44	0.58	1.67	1.11	-0.81	-0.316666666666666	1.89	1.055	-0.303999999999999	-0.894285714285715	-1.77	-0.946666666666667	0.381666666666666	1.904	-0.619999999999999	-2.38285714285714	-0.282500000000001	2.83625	0.800000000000002	0.724444444444446	0.869999999999999	2.948	3.62	0.494285714285715	-0.98	1.82166666666667	1.5725	2.96285714285714	0.21	2.678	0.0571428571428587	2.11833333333333	1.40285714285714	0.6525	-0.678750000000001	-0.635	-0.00111111111110951	0.521764705882354	0.563076923076924	0.113333333333335	0.482499999999998	1.09071428571429	0.63125	-1.08333333333333	-0.110833333333334	0.265000000000001	0.342222222222222	0.450714285714287	1.22384615384615	0.634166666666667	1.32	1.3725	0.226666666666667	0.328999999999999	2.56	0.37	-0.16625	1.96125	-1.26	-1.18	-0.101111111111111	-0.326666666666667	1.05066666666666	-2.89416666666667	3.73333333333333	1.92571428571429	0.286153846153846	0.572857142857142	0.805	-1.92181818181818	-0.0860000000000003	0.200999999999999	2.494	-2.24416666666666	-0.830000000000002	-0.387857142857143	-0.0226666666666659	-0.649999999999999	-0.0837500000000002	1.831	0.689444444444444	1.4225	1.34388888888889	-1.58875	0.525714285714283	2.167	-1.558	-0.681249999999999	2.69375	0.0973333333333315	-2.35166666666666	-1.30571428571428	1.734	0.0216666666666665	0.360909090909091	0.548571428571428	-0.379000000000001	-0.746	-0.179999999999998	-1.38375	1.39	0.972666666666662	-1.715	0.998749999999999	2.48375	-0.784444444444444	0.254999999999999	-1.345625	1.76090909090909	-0.158333333333333	-0.144166666666667	1.15	1.21846153846154	-0.178	0.948235294117647	0.187272727272727	1.603	0.95875	-0.185625000000002	0.65	-0.411428571428571	1.63428571428571	1.15875	1.0875	-0.669999999999998	-0.236000000000001	1.022	1.56380952380952	1.01454545454545	-1.78818181818182	3.27882352941177	1.41066666666666	-0.288	0.173636363636362	-2.19222222222222	-1.56411764705882	-3.03818181818182	1.17	-0.494545454545456	0.445833333333336	0.643636363636364	0.686999999999998	0.898	-0.931000000000001	-0.123636363636363	2.73857142857143	0.668571428571427	0.396666666666667	0.575555555555557	1.12272727272727	1.50142857142857	1.652	0.997777777777779	1.12428571428571	2.4475	1.07125	0.96	-1.25181818181818	-0.35	1.25111111111111	0.868461538461537	-0.332500000000001	0.782999999999999	-0.247	-0.286999999999999	2.23	2.11	-1.155	1.828	0.9015	0.946000000000002	1.91230769230769	0.0587499999999999	1.04222222222222	-0.14909090909091	1.39722222222222	0.108888888888892	0.00636363636363768	0.0209090909090914	-1.31909090909091	-1.581	-0.859999999999999	0.331111111111111	-0.973846153846155	1.49285714285714	2.3875	-0.439333333333333	-0.924999999999999	-0.357777777777777	-0.237058823529413	2.31	0.174999999999999	-1.05125	1.786	-0.119473684210526	0.887	0.210909090909093	1.36833333333333	-0.374545454545453	-0.00187499999999829	0.458571428571429	-0.929999999999999	0.44	0.79	0.75	0.12	-0.58	-4	3.89	-0.22	-4	-1.24	3.37	5.15	2.92	-4	3.01	4.48	5.15	5.15	0.58	0.14	-3.41	-2.21	5.15	5.15	4.44	1.26	3.58	2.64	-1.41	1.16	1.02	2.93	-0.810000000000001	3.01	-1.81	4.22	1.27	1.76	-0.48	-2.06	5.15	-0.0199999999999996	3.92	2.61	-0.34	3.84	-0.16	-0.52	4.75	-2.53	0.46	-1.03	-3.98	-2.22044604925031e-16	-1.86	0.43	7.27	-2.05	6.31	1.84	0.0899999999999999	4.96	5.21	-2.46	3.25	3.29	2.67	2.93	-0.949999999999999	-6.33	2.6	-2.99	5.15	-0.699999999999999	0.450000000000003	2.62	0.529999999999999	0.579999999999998	0.98	-5.21	2.81	1.91	7.22	7.27	-0.81	1.15	2.93	0.0100000000000002	4.38	-0.080000000000001	3.77	1.07	6.43	-0.22	0.579999999999998	0.920000000000003	-4.58	-1.83	0.0299999999999994	1.18	2.98	-5.12	4.74	4.38	-1.57	0.81	-0.11	-2.14	0.00999999999999979	0.610000000000001	0.450000000000001	0.960000000000001	0.0999999999999996	0.68	0.630000000000001	1.33	3.3	0.24	-0.87	-1.36	0.75	1.11	1.19	-6.33	1.86999999999999	0.0899999999999999	-0.0999999999999996	2.64	1.86	-1.34	-0.970000000000001	0.579999999999999	7.48	7.48	6.7	-6.33	1.97	3.08	0.25	2.54	-3.24	0.51	2.13	1.87	0.53	-1.41	-0.329999999999999	-0.22	4.26	-1.39	2.75	0.859999999999999	1.58	5.15	1.76	0.739999999999999	2.22	-1.12	1.06	1.33	2.14	2.24	1.45	0.760000000000001	5.15	0.709999999999999	0.58	-0.949999999999998	-1.37	2.09	-0.380000000000001	2.14	2.6	1.85	-1	-0.98	0.63	0.25	-0.46	2.19	0.5	0.64	-0.85	2.53	3.02	1.54	-0.299999999999999	0.87	0.999999999999999	5.15	0.81	0.58	1.14	1.8	-0.81	-0.0525000000000002	2.1925	0.272500000000001	-0.0199999999999996	-0.560714285714287	-0.595714285714285	-0.185	1.13083333333333	2.253	-0.142857142857142	-0.537857142857142	-0.673125000000001	2.13375	0.984285714285715	0.700555555555555	1.43285714285714	2.634	3.71	1.83785714285714	-0.200714285714286	1.30416666666667	1.268125	1.42571428571429	0.161666666666667	1.629	0.527857142857142	2.08083333333333	1.07071428571429	0.290625	-1.11625	1.59333333333333	-0.0749999999999993	0.688823529411767	0.620384615384616	0.764444444444445	0.1525	1.155	0.200624999999999	0.0355555555555558	1.02333333333333	0.382499999999999	0.670000000000002	-0.123928571428571	2.12807692307692	0.319999999999999	1.44	0.910416666666666	0.168750000000001	0.357000000000001	1.27875	0.0899999999999999	-0.0906249999999993	1.34125	-0.420624999999999	-0.743	-0.0788888888888888	0.377222222222222	1.10266666666666	-1.55958333333334	1.50111111111111	1.51357142857143	0.256153846153847	0.885714285714284	0.824375	-1.50318181818182	0.509	-0.0584999999999987	2.2885	-2.45333333333334	-0.964545454545455	0.0746428571428552	0.352	0.695	0.163749999999999	0.848499999999998	-0.646666666666665	0.774374999999999	1.41277777777778	-1.50625	0.505714285714287	1.27712121212121	-1.0085	-0.146249999999998	3.0225	-0.243666666666662	-2.35166666666666	-0.053571428571427	0.228000000000002	0.296666666666667	0.686818181818182	0.0632142857142863	0.0154999999999994	-0.695499999999999	0.248750000000001	-0.255625	1.79647058823528	1.09433333333333	-1.18875	0.993124999999999	1.73375	0.0566666666666666	0.930833333333332	-0.535625	1.93454545454545	-0.889166666666666	-0.180416666666666	0.947083333333333	0.953846153846154	-0.110500000000001	0.786470588235294	0.762727272727273	0.65	0.790000000000001	-0.0875000000000004	0.344	-0.452857142857143	1.345	1.231875	1.3409375	0.883461538461539	-0.298	1.068	1.02137362637363	1.34545454545454	-0.318181818181817	3.22529411764706	0.675333333333331	0.395999999999997	0.131363636363634	-1.58777777777778	-2.71176470588235	-2.13545454545454	1.67222222222222	0.57	0.800000000000001	-0.439545454545456	0.900000000000002	0.33	-0.920000000000002	0.0972727272727276	1.46714285714286	1.01285714285714	0.35611111111111	0.658333333333334	0.904999999999999	0.718214285714286	1.509	0.317222222222223	1.08214285714286	1.225625	1.223125	1.106875	-1.21681818181818	0.834444444444444	0.796111111111109	0.259230769230768	0.0806249999999995	1.055	-0.0515000000000008	-0.307499999999999	2.366	1.63083333333333	0.535833333333333	1.65933333333333	0.84	1.008	1.66538461538462	0.723125	0.458333333333334	-0.0786363636363649	1.38805555555555	0.0627777777777787	1.03318181818182	1.12545454545455	-0.00409090909090715	-1.409	-0.861666666666667	0.321666666666667	-1.11076923076923	1.20142857142857	2.3875	-0.103333333333333	-0.909166666666668	0.18888888888889	-0.50794117647059	1.79	0.714499999999999	0.164375	1.782	-0.0357894736842077	1.0565	0.522272727272728	1.36055555555556	0.0577272727272735	0.202500000000001	0.403095238095238
chrXII_260852_A_G_+	YLR060W_chrXII_260852_A_G_72_2	NA	0.151355716101106	UpStream	TRUE	TRUE	TRUE	FALSE	TRUE	FALSE	TRUE	TRUE	0.44291957830414	1	73	1	0	-1	0	1	0	0	0	0.375	1.01785714285714	7.8933465018854	NA	NA	25	1339	535	196	127	1.42	0.0944882	0.001994	0.001994	0	0	0	0	0	0	0	0	0	0	0	0	0	0	0	0	0	0	0	0	0	0	0	0	0	0	0	0	0	0	0	0	0	0	0	0	0	0	0	0	0	0	0	0	0	0	0	0	0	0	0	0	0	0	0	0	0	0	0	0	0	0	0	0	0	0	0	0	0	0	0	0	0	0	0	0	0	0	0	0	-7.3	0	0	0	0	0	0	0	0	0	0	0	0	0	0	0	0	0	0	0	0	0	0	0	0	0	0	0	0	0	0	0	0	0	0	0	0	0	0	0	0	0	-4.86	0	0	0	0	0	0	0	0	0	0	0	0	0	0	0	0	0	0	0	0	0	0	0	0	0	0	0	0	0	0	0	0	0	0	0	0	0	0	0	0	0	0	0	0	0	0	0	0	0	0	0	0	0	0	0	0	0	0	0	0	0	0	0	0	0	0	0	0	0	0	0	0	0	0	0	0	0	0	0	0	0	0	0	0	0	0	0	0	0	0	0	0	0	0	0	0	0	0	0	0	0	0	0	0	0	0	0	0	0	0	0	0	0	0	0	0	0	0	0	0	0	0	0	0	0	0	0	0	0	0	0	0	0	0	0	0	0	0	0	0	0	0	0	0	0	0	0	0	0	0	0	0	0	-7.3	0	0	0	0	0	0	0	0	0	0	0	0	0	0	0	0	0	0	0	0	0	0	0	0	0	0	0	0	0	0	0	0	0	0	0	0	0	0	0	0	0	-4.86	0	0	0	0	0	0	0	0	0	0	0	0	0	0	0	0	0	0	0	0	0	0	0	0	0	0	0	0	0	0	0	0	0	0	0	0	0	0	0	0	0	0	0	0	0	0	0	0	0	0	0	0	0	0	0	0	0	0	0	0	0	0	0	0	0	0	0	0	0	0	0	0	0	0	0	0	0	0	0	0	0	0	0	0	0	0	0	0	0	0	0	0	0	0	0	0	0	0	0	0	0	0	0	0	0	0	0	0	0	0	0	0	0	0	0	0	0	0	0	0	0	0	0	0	0	0	0	0	0	0	0	0	0	0	0	0	0	0	0	0	0	0	0	0	0	0	0	0	0	0	0	0	0	-1	0	0	0	0	0	0	0	0	0	0	0	0	0	0	0	0	0	0	0	0	0	0	0	0	0	0	0	0	0	0	0	0	0	0	0	0	0	0	0	0	0	-1	0	0	0	0	0	0	0	0	0	0	0	0	0	0	0	0	0	0	0	0	0	0	0	0	0	0	0	0	0	0	0	0	0	0	0	0	0	0	0	0	0	0	0	0	0	0	0	0	0	0	0	0	0	0	0	0	0	0	0	0	0	0	0	0	0	0	0	0	0	0	0	0	0	0	0	0	0	0	0	0	0	0	0	0	0	0	0	0	0	0	0	0	0	0	0	0	0	0	0	0	0	0	0	0	0	0	0	0	0	0	0	0	0	0	0	0	0	0	0	0	0	0	0	0	0	0	0	0	0	0	0	0	0	0	0	0	0	0	0	0	0	0	0	0	0	0	0	0	0	0	0	0	0	0	0	0	0	0	0	0	0	0	0	0	0	0	0	0	0	0	0	0	0	0	0	0	0	0	0	0	0	0	0	0	0	0	0	0	0	0	0	0	0	0	0	0	0	0	0	0	0	0	0	0	0	0	0	0	0	0	0	0	0	0	0	0	0	0	0	0	0	0	0	0	0	0	0	0	0	0	0	0	0	0	0	0	0	0	0	0	0	0	0	0	0	0	0	0	0	0	0	0	0	0	0	0	0	0	0	0	0	0	0	0	0	0	0	0	0	0	0	0	0	0	0	0	0	0	0	0	0	0	0	0	0	0	0	0	0	0	0	0	0	0	0	0	0	0	0	0	0	0	0	0	0	0	0	0	0	0	0	0	0	0	0	0	0	0	0	0	0	0	0	0	0	0	0	0	0	0	0	0	0	0	0	0	0	0	0	0	0	0	0	0	0	0	0	0	0	0	0	0	0	0	0	0	0	0	0	0	0	0	0	0	0	0	0	0	0	0	0	0	0	0	0	0	0	0	0	0	0	0	0	0	0	0	0	0	0	0	0	0	0	0	0	0	0	0	0	0	0	0	0	0	0	0	0	0	0	0	0	0	0	0	0	0	0	0	0	0	0	0	0	0	0	0	0	0	0	0	0	0	0	0	0	0	0	0	0	0	0	0	0	0	0	0	0	0	0	0	0	0	0	0	0	0	0	0	0	0	0	0	0	0	0	0	0	0	0	0	0	0	0	0	0	0	0	0	0	0	0	0	0	0	0	0	0	0	0	0	0	0	0	0	0	0	0	0	0	0	0	0	0	0	0	0	0	0	0	0	0	0	0	0	0	0	0	0	0	0	0	0	0	0	0	0	0	0	0	0	0	0	0	0	0	0	0	0	0	0	0	0	0	0	0	0	0	0	0	0	0	0	0	0	0	0	0	0	0	0	0	0	0	0	0	0	0	0	0	0	0	0	0	0	0	0	0	0	0	0	0	0	0	0	0	0	0	0	0	0	0	0	0	0	0	0	0	0	0	0	0	0	0	0	0	0	0	0	0	0	0	0	0	0	0	0	0	0	0	0	0	0	0	0	0	0	0	0	0	0	0	0	0	0	0	0	0	0	0	0	0	0	0	0	0	0	0	0	0	0	0	0	0	0	0	0	0	0	0	0	0	0	0	0	0	0	0	0	0	0	0	0	0	0	0	0	0	0	0	0	0	0	0	0	0	0	0	0	0	0	0	0	0	0	0	0	0	0	0	0	0	0	0	0	0	0	0	0	0	0	0	0	0	0	0	0	0	0	0	0	0	0	0	0	0	0	0	0	0	0	0	0	0	0	0	0	0	0	0	0	0	-7.3	0	0	0	0	0	0	0	0	0	0	0	0	0	0	0	0	0	0	0	0	0	0	0	0	0	0	0	0	0	0	0	0	0	0	0	0	0	0	0	0	0	-4.86	0	0	0	0	0	0	0	0	0	0	0	0	0	0	0	0	0	0	0	0	0	0	0	0	0	0	0	0	0	0	0	0	0	0	0	0	0	0	0	0	0	0	0	0	0	0	0	0	0	0	0	0	0	0	0	0	0	0	0	0	0	0	0	0	0	0	0	0	0	0	0	0	0	0	0	0	0	0	0	0	0	0	0	0	0	0	0	0	0	0	0	0	0	0	0	0	0	0	0	0	0	0	0	0	0	0	0	0	0	0	0	0	0	0	0	0	0	0	0	0	0	0	0	0	0	0	0	0	0	0	0	0	0	0	0	0	0	0	0	0	0	0	0	0	0	0	0	0	0	0	0	0	0	-7.3	0	0	0	0	0	0	0	0	0	0	0	0	0	0	0	0	0	0	0	0	0	0	0	0	0	0	0	0	0	0	0	0	0	0	0	0	0	0	0	0	0	-4.86	0	0	0	0	0	0	0	0	0	0	0	0	0	0	0	0	0	0	0	0	0	0	0	0	0	0	0	0	0	0	0	0	0	0	0	0	0	0	0	0	0	0	0	0	0	0	0	0	0	0	0	0	0	0	0	0	0	0	0	0	0	0	0	0	0	0	0	0	0	0	0	0	0	0	0	0	0	0	0	0	0	0	0	0	0	0	0	0	0	0	0	0	0	0	0	0	0	0	0	0	0	0	0	0	0	0	0	0	0	0	0	0	0	0	0	0	0	0	0	0	0	0	0	0	0	0	0	0	0	0	0	0	0	0	0	0	0	0	0	0	0	0	0	0	0	0	0	0	0	0	0	0	0	-1	0	0	0	0	0	0	0	0	0	0	0	0	0	0	0	0	0	0	0	0	0	0	0	0	0	0	0	0	0	0	0	0	0	0	0	0	0	0	0	0	0	-1	0	0	0	0	0	0	0	0	0	0	0	0	0	0	0	0	0	0	0	0	0	0	0	0	0	0	0	0	0	0	0	0	0	0	0	0	0	0	0	0	0	0	0	0	0	0	0	0	0	0	0	0	0	0	0	0	0	0	0	0	0	0	0	0	0	0	0	0	0	0	0	0	0	-0.929999999999999	0.44	4.17	0.75	0.12	-0.57	-4	-0.14	-0.22	-4	-1.33	3.39	5.15	2.92	-4	2.68	4.48	5.15	0.58	-0.569999999999999	1.29	-2.02	5.15	5.15	5.15	0.58	-1.62	3.58	2.64	-3.65	0.580000000000001	3.99	2.93	-2.95	-4	0.58	4.22	3.24	1.76	-0.48	0.539999999999999	5.15	3.73000000000001	2.88	-0.81	-0.34	3.84	-1.2	-0.52	5.15	-2.53	0.46	-1.03	-3.98	-2.22044604925031e-16	-1.86	0.43	7.27	-2.05	7.48	1.84	0.0899999999999999	4.96	-0.39	-2.46	3.25	3.29	2.67	-0.4	-0.949999999999999	-6.33	-0.809999999999999	-2.99	3	4.17	6.25	0.859999999999998	3.04	2.63	0.58	9.19	-0.26	1.52	5.49	7.27	-0.81	0	7.48	-3.81	4.38	0.26	3.77	1.07	7.31	-0.22	0.579999999999998	1.99	-6.15	-1.83	2.89	1.18	1.81	-5.8	7.48	4.96	-6.27	0.81	0.16	-0.95	1.63	-0.77	1.74	3.8	0.0999999999999996	-0.53	-0.34	3.99	3.3	-0.12	-0.87	-3.41	1.24	3.02	1.19	-6.33	2.59	2.85	-0.0999999999999996	2.64	1.47	-3.53	-2.85	0.579999999999999	7.48	4.76	6.7	-6.33	-0.0600000000000001	-4.71	-0.88	3.71	-3.24	0.51	0.57	3.57	2.05	-1.74	2.38	-0.22	5.15	0.39	2.85	0.859999999999999	0.64	5.15	1.76	0.739999999999999	1.14	-2.45	1.06	1.33	2.14	-1.75	0.82	0.24	0.360000000000002	0.709999999999999	0.58	-4	-1.37	0.900000000000001	3.59	-0.160000000000001	-0.560000000000001	1.85	-1	-0.98	0.58	-1.39	-0.46	2.19	0.5	0.64	-0.85	0.58	3.02	-0.12	-0.299999999999999	0.87	-2.66	0.0399999999999991	0.44	0.58	1.67	1.11	-0.81	-0.316666666666666	1.89	1.055	-0.303999999999999	-0.894285714285715	-1.77	-0.946666666666667	0.381666666666666	1.904	-0.619999999999999	-2.38285714285714	-0.282500000000001	2.83625	0.800000000000002	0.724444444444446	0.869999999999999	2.948	3.62	0.494285714285715	-0.98	1.82166666666667	1.5725	2.96285714285714	0.21	2.678	0.0571428571428587	2.11833333333333	1.40285714285714	0.6525	-0.678750000000001	-0.635	-0.00111111111110951	0.521764705882354	0.563076923076924	0.113333333333335	0.482499999999998	1.09071428571429	0.63125	-1.08333333333333	-0.110833333333334	0.265000000000001	0.342222222222222	0.450714285714287	1.22384615384615	0.634166666666667	1.32	1.3725	0.226666666666667	0.328999999999999	2.56	0.37	-0.16625	1.96125	-1.26	-1.18	-0.101111111111111	-0.326666666666667	1.05066666666666	-2.89416666666667	3.73333333333333	1.92571428571429	0.286153846153846	0.572857142857142	0.805	-1.92181818181818	-0.0860000000000003	0.200999999999999	2.494	-2.24416666666666	-0.830000000000002	-0.387857142857143	-0.0226666666666659	-0.649999999999999	-0.0837500000000002	1.831	0.689444444444444	1.4225	1.34388888888889	-1.58875	0.525714285714283	2.167	-1.558	-0.681249999999999	2.69375	0.0973333333333315	-2.35166666666666	-1.30571428571428	1.734	0.0216666666666665	0.360909090909091	0.548571428571428	-0.379000000000001	-0.746	-0.179999999999998	-1.38375	1.39	0.972666666666662	-1.715	0.998749999999999	2.48375	-0.784444444444444	0.254999999999999	-1.345625	1.76090909090909	-0.158333333333333	-0.144166666666667	1.15	1.21846153846154	-0.178	0.948235294117647	0.187272727272727	1.603	0.95875	-0.185625000000002	0.65	-0.411428571428571	1.63428571428571	1.15875	1.0875	-0.669999999999998	-0.236000000000001	1.022	1.56380952380952	1.01454545454545	-1.78818181818182	3.27882352941177	1.41066666666666	-0.288	0.173636363636362	-2.19222222222222	-1.56411764705882	-3.03818181818182	1.17	-0.494545454545456	0.445833333333336	0.643636363636364	0.686999999999998	0.898	-0.931000000000001	-0.123636363636363	2.73857142857143	0.668571428571427	0.396666666666667	0.575555555555557	1.12272727272727	1.50142857142857	1.652	0.997777777777779	1.12428571428571	2.4475	1.07125	0.96	-1.25181818181818	-0.35	1.25111111111111	0.868461538461537	-0.332500000000001	0.782999999999999	-0.247	-0.286999999999999	2.23	2.11	-1.155	1.828	0.9015	0.946000000000002	1.91230769230769	0.0587499999999999	1.04222222222222	-0.14909090909091	1.39722222222222	0.108888888888892	0.00636363636363768	0.0209090909090914	-1.31909090909091	-1.581	-0.859999999999999	0.331111111111111	-0.973846153846155	1.49285714285714	2.3875	-0.439333333333333	-0.924999999999999	-0.357777777777777	-0.237058823529413	2.31	0.174999999999999	-1.05125	1.786	-0.119473684210526	0.887	0.210909090909093	1.36833333333333	-0.374545454545453	-0.00187499999999829	0.458571428571429	0.569999999999999	3.14	0.79	0.58	0.58	-3.43	-0.58	4.03	0.33	-4	2.64	-1.37	4.1	4.29	-4	3.89	5.15	4.35	5.15	0.58	0.14	-3.41	-2.21	5.15	0.58	4.44	1.26	1.61	4.26	-1.41	5.15	1.02	4.03	-0.810000000000001	3.01	-1.81	3.92	1.27	0.89	4.66	-2.06	1.46	-0.0199999999999996	5.06	3.22	0.66	1.56	-0.16	2.47	-3.3	-2.16	1.22	-1.82	0.520000000000001	-3.81	-3.82	0.75	2.5	0.58	-3.33	4.26	-1.38	1.14	5.35	-0.53	1.36	0.38	2.64	2.93	0.120000000000001	-6.33	4.23	3.6	5.15	-2.36	0.450000000000003	2.62	0.529999999999999	-1.35	2.84	-6.16	2.81	3.72	7.22	0.579999999999998	-0.81	4.86	2.93	0.58	2.08	-0.080000000000001	5.54	0.5	5.6	3.42	0.579999999999998	0.920000000000003	-2.89	-1.7	0.0299999999999994	5.61	2.98	1.13	3.74	0.57	-1.57	1.64	-0.11	-2.14	0.00999999999999979	3.27	-0.38	0.31	-3.86	1.3	1.48	0.25	4.39	0.24	6.25	-1.36	0.75	-0.98	0.389999999999999	1.83	1.86999999999999	0.0899999999999999	0.579999999999998	-2.25	1.86	-1.34	-0.970000000000001	0.579999999999999	6.78	7.48	1.13	0.100000000000001	2.95	3.08	0.26	2.54	0.14	-0.129999999999999	4.01	1.87	0.53	-1.41	-0.329999999999999	0.830000000000001	4.26	-1.39	2.27	0.17	1.58	-1.45	2.32	0.960000000000001	4.26	-1.12	-3.04	0.54	0.38	2.91	2.14	0.760000000000001	5.15	1.83	1.59	-0.949999999999998	-1.37	2.09	-0.380000000000001	3.73	4.03	4.03	-1.82	-0.05	0.63	0.25	0.61	2.19	0.57	0.31	0.58	2.53	1.3	4.83	2.32	0.87	1.37	5.15	2.41	0.58	0.720000000000001	1.8	2.24	0.211666666666666	2.495	-0.51	0.263999999999999	-0.227142857142857	0.578571428571429	0.576666666666666	1.88	2.602	0.334285714285715	1.30714285714286	-1.06375	1.43125	1.16857142857143	0.676666666666666	1.99571428571429	2.32	3.8	3.18142857142857	0.578571428571429	0.786666666666667	0.963749999999999	-0.11142857142857	0.113333333333333	0.58	0.998571428571429	2.04333333333333	0.738571428571429	-0.0712499999999991	-1.55375	3.82166666666667	-0.148888888888889	0.855882352941176	0.677692307692309	1.41555555555555	-0.1775	1.21928571428571	-0.229999999999999	1.15444444444444	2.1575	0.5	0.997777777777777	-0.698571428571427	3.03230769230769	0.00583333333333336	1.56	0.448333333333334	0.110833333333334	0.385	-0.0024999999999995	-0.19	-0.0149999999999988	0.721250000000001	0.418750000000001	-0.306000000000001	-0.0566666666666666	1.08111111111111	1.15466666666666	-0.225000000000001	-0.731111111111115	1.10142857142857	0.226153846153846	1.19857142857143	0.84375	-1.08454545454546	1.104	-0.317999999999998	2.083	-2.6625	-1.09909090909091	0.537142857142854	0.72666666666667	2.04	0.411250000000001	-0.134	-1.98277777777778	0.126250000000002	1.48166666666667	-1.42375	0.485714285714288	0.638333333333334	-0.459000000000003	0.388750000000002	3.35125	-0.584666666666664	-2.35166666666667	1.19857142857143	-1.278	0.571666666666667	1.01272727272727	-0.422142857142857	0.41	-0.645000000000001	0.677500000000002	0.8725	2.20294117647059	1.216	-0.662499999999998	0.987500000000001	0.983749999999997	0.897777777777778	1.60666666666667	0.274374999999999	2.10818181818182	-1.62	-0.216666666666669	0.744166666666666	0.689230769230769	-0.0430000000000001	0.624705882352941	1.33818181818182	-0.303	0.62125	0.010625000000001	0.0379999999999998	-0.494285714285714	1.05571428571429	1.305	1.594375	2.43692307692308	-0.360000000000001	1.114	0.571428571428572	1.67636363636364	1.15181818181819	3.17176470588235	-0.0599999999999987	1.08	0.0890909090909062	-0.983333333333334	-3.85941176470588	-1.23272727272727	2.17444444444444	1.63454545454546	1.15416666666667	-1.52272727272727	1.113	-0.238	-0.909000000000001	0.318181818181818	0.195714285714287	1.35714285714286	0.315555555555555	0.741111111111111	0.687272727272727	-0.0650000000000013	1.366	-0.363333333333334	1.04	0.00374999999999837	1.375	1.25375	-1.18181818181818	2.01888888888889	0.341111111111111	-0.35	0.49375	1.327	0.144	-0.327999999999999	2.502	1.15166666666667	2.22666666666667	1.49066666666667	0.778500000000001	1.07	1.41846153846154	1.3875	-0.125555555555556	-0.00818181818181962	1.37888888888889	0.0166666666666675	2.06	2.23	1.31090909090909	-1.237	-0.863333333333333	0.312222222222221	-1.24769230769231	0.91	2.3875	0.232666666666667	-0.893333333333334	0.735555555555557	-0.778823529411765	1.27	1.254	1.38	1.778	0.0478947368421032	1.226	0.833636363636362	1.35277777777778	0.489999999999998	0.406874999999999	0.347619047619048	-0.929999999999999	0.44	0.79	0.75	0.12	-0.58	-4	3.89	-0.22	-4	-1.24	3.37	5.15	2.92	-4	3.01	4.48	5.15	5.15	0.58	0.14	-3.41	-2.21	5.15	5.15	4.44	1.26	3.58	2.64	-1.41	1.16	1.02	2.93	-0.810000000000001	3.01	-1.81	4.22	1.27	1.76	-0.48	-2.06	5.15	-0.0199999999999996	3.92	2.61	-0.34	3.84	-0.16	-0.52	4.75	-2.53	0.46	-1.03	-3.98	-2.22044604925031e-16	-1.86	0.43	7.27	-2.05	6.31	1.84	0.0899999999999999	4.96	5.21	-2.46	3.25	3.29	2.67	2.93	-0.949999999999999	-6.33	2.6	-2.99	5.15	-0.699999999999999	0.450000000000003	2.62	0.529999999999999	0.579999999999998	0.98	-5.21	2.81	1.91	7.22	7.27	-0.81	1.15	2.93	0.0100000000000002	4.38	-0.080000000000001	3.77	1.07	6.43	-0.22	0.579999999999998	0.920000000000003	-4.58	-1.83	0.0299999999999994	1.18	2.98	-5.12	4.74	4.38	-1.57	0.81	-0.11	-2.14	0.00999999999999979	0.610000000000001	0.450000000000001	0.960000000000001	0.0999999999999996	0.68	0.630000000000001	1.33	3.3	0.24	-0.87	-1.36	0.75	1.11	1.19	-6.33	1.86999999999999	0.0899999999999999	-0.0999999999999996	2.64	1.86	-1.34	-0.970000000000001	0.579999999999999	7.48	7.48	6.7	-6.33	1.97	3.08	0.25	2.54	-3.24	0.51	2.13	1.87	0.53	-1.41	-0.329999999999999	-0.22	4.26	-1.39	2.75	0.859999999999999	1.58	5.15	1.76	0.739999999999999	2.22	-1.12	1.06	1.33	2.14	2.24	1.45	0.760000000000001	5.15	0.709999999999999	0.58	-0.949999999999998	-1.37	2.09	-0.380000000000001	2.14	2.6	1.85	-1	-0.98	0.63	0.25	-0.46	2.19	0.5	0.64	-0.85	2.53	3.02	1.54	-0.299999999999999	0.87	0.999999999999999	5.15	0.81	0.58	1.14	1.8	-0.81	-0.0525000000000002	2.1925	0.272500000000001	-0.0199999999999996	-0.560714285714287	-0.595714285714285	-0.185	1.13083333333333	2.253	-0.142857142857142	-0.537857142857142	-0.673125000000001	2.13375	0.984285714285715	0.700555555555555	1.43285714285714	2.634	3.71	1.83785714285714	-0.200714285714286	1.30416666666667	1.268125	1.42571428571429	0.161666666666667	1.629	0.527857142857142	2.08083333333333	1.07071428571429	0.290625	-1.11625	1.59333333333333	-0.0749999999999993	0.688823529411767	0.620384615384616	0.764444444444445	0.1525	1.155	0.200624999999999	0.0355555555555558	1.02333333333333	0.382499999999999	0.670000000000002	-0.123928571428571	2.12807692307692	0.319999999999999	1.44	0.910416666666666	0.168750000000001	0.357000000000001	1.27875	0.0899999999999999	-0.0906249999999993	1.34125	-0.420624999999999	-0.743	-0.0788888888888888	0.377222222222222	1.10266666666666	-1.55958333333334	1.50111111111111	1.51357142857143	0.256153846153847	0.885714285714284	0.824375	-1.50318181818182	0.509	-0.0584999999999987	2.2885	-2.45333333333334	-0.964545454545455	0.0746428571428552	0.352	0.695	0.163749999999999	0.848499999999998	-0.646666666666665	0.774374999999999	1.41277777777778	-1.50625	0.505714285714287	1.27712121212121	-1.0085	-0.146249999999998	3.0225	-0.243666666666662	-2.35166666666666	-0.053571428571427	0.228000000000002	0.296666666666667	0.686818181818182	0.0632142857142863	0.0154999999999994	-0.695499999999999	0.248750000000001	-0.255625	1.79647058823528	1.09433333333333	-1.18875	0.993124999999999	1.73375	0.0566666666666666	0.930833333333332	-0.535625	1.93454545454545	-0.889166666666666	-0.180416666666666	0.947083333333333	0.953846153846154	-0.110500000000001	0.786470588235294	0.762727272727273	0.65	0.790000000000001	-0.0875000000000004	0.344	-0.452857142857143	1.345	1.231875	1.3409375	0.883461538461539	-0.298	1.068	1.02137362637363	1.34545454545454	-0.318181818181817	3.22529411764706	0.675333333333331	0.395999999999997	0.131363636363634	-1.58777777777778	-2.71176470588235	-2.13545454545454	1.67222222222222	0.57	0.800000000000001	-0.439545454545456	0.900000000000002	0.33	-0.920000000000002	0.0972727272727276	1.46714285714286	1.01285714285714	0.35611111111111	0.658333333333334	0.904999999999999	0.718214285714286	1.509	0.317222222222223	1.08214285714286	1.225625	1.223125	1.106875	-1.21681818181818	0.834444444444444	0.796111111111109	0.259230769230768	0.0806249999999995	1.055	-0.0515000000000008	-0.307499999999999	2.366	1.63083333333333	0.535833333333333	1.65933333333333	0.84	1.008	1.66538461538462	0.723125	0.458333333333334	-0.0786363636363649	1.38805555555555	0.0627777777777787	1.03318181818182	1.12545454545455	-0.00409090909090715	-1.409	-0.861666666666667	0.321666666666667	-1.11076923076923	1.20142857142857	2.3875	-0.103333333333333	-0.909166666666668	0.18888888888889	-0.50794117647059	1.79	0.714499999999999	0.164375	1.782	-0.0357894736842077	1.0565	0.522272727272728	1.36055555555556	0.0577272727272735	0.202500000000001	0.403095238095238
chrXII_263050_CA_C_+	YLR061W_chrXII_263050_CA_C_72_2	FALSE	0.022187657773403	UpStream	FALSE	TRUE	FALSE	FALSE	TRUE	TRUE	TRUE	FALSE	0.238291311466678	1	72	1	-1	-1	0	0	0	0	0	0.364238410596026	1.00662251655629	10.554167697544	NA	NA	24	1765	880	299	144	3.72	0.204724	0.047	0.047	0	0	0	0	0	0	0	0	0	0	0	0	0	0	0	0	0	0	0	0	0	0	0	0	0	0	0	0	0	0	0	0	0	0	0	0	0	0	0	0	0	0	0	0	0	0	0	0	0	0	0	0	0	0	0	0	0	0	0	0	0	0	0	0	0	0	0	0	0	0	0	0	0	0	0	0	0	0	0	0	0	0	0	0	0	0	0	0	0	0	0	0	0	0	0	0	0	0	0	0	0	0	0	0	0	0	0	0	0	0	0	0	0	0	0	0	0	0	0	0	0	0	0	0	0	0	0	0	0	0	0	0	0	0	0	0	0	0	0	0	0	0	0	0	0	0	0	0	0	0	0	0	0	0	0	0	0	0	0	0	0	0	0	0	0	0	0	0	0	0	0	0	0	0	0	0	0	0	0	0	0	0	0	0	0	0	0	0	0	0	0	0	0	0	0	0	0	0	0	0	0	0	0	0	0	0	0	0	0	0	0	0	0	0	0	0	0	0	0	0	0	0	0	0	0	0	0	0	0	0	0	0	0	0	0	0	0	0	0	0	0	0	0	0	0	0	0	0	0	0	0	0	0	0	0	0	0	0	0	0	0	0	0	0	0	0	0	0	0	0	0	0	0	0	0	0	0	0	0	0	0	0	0	0	0	0	0	0	0	0	0	0	0	0	0	0	0	0	0	0	0	0	0	0	0	0	0	0	0	0	0	0	0	0	0	0	0	0	0	0	0	0	0	0	0	0	0	0	0	0	0	0	0	0	0	0	0	0	0	0	0	0	0	0	0	0	0	0	0	0	0	0	0	0	0	0	0	0	0	0	0	0	0	0	0	0	0	0	0	0	0	0	0	0	0	0	0	0	0	0	0	0	0	0	0	0	0	0	0	0	0	0	0	0	0	0	0	0	0	0	0	0	0	0	0	0	0	0	0	0	0	0	0	0	0	0	0	0	0	0	0	0	0	0	0	0	0	0	0	0	0	0	0	0	0	0	0	0	0	0	0	0	0	0	0	0	0	0	0	0	0	0	0	0	0	0	0	0	0	0	0	0	0	0	0	0	0	0	0	0	0	0	0	0	0	0	0	0	0	0	0	0	0	0	0	0	0	0	0	0	0	0	0	0	0	0	0	0	0	0	0	0	0	0	0	0	0	0	0	0	0	0	0	0	0	0	0	0	0	0	0	0	0	0	0	0	0	0	0	0	0	0	0	0	0	0	0	0	0	0	0	0	0	0	0	0	0	0	0	0	0	0	0	0	0	0	0	0	0	0	0	0	0	0	0	0	0	0	0	0	0	0	0	0	0	0	0	0	0	0	0	0	0	0	0	0	0	0	0	0	0	0	0	0	0	0	0	0	0	0	0	0	0	0	0	0	0	0	0	0	0	0	0	0	0	0	0	0	0	0	0	0	0	0	0	0	0	0	0	0	0	0	0	0	0	0	0	0	0	0	0	0	0	0	0	0	0	0	0	0	0	0	0	0	0	0	0	0	0	0	0	0	0	0	0	0	0	0	0	0	0	0	0	0	0	0	0	0	0	0	0	0	0	0	0	0	0	0	0	0	0	0	0	0	0	0	0	0	0	0	0	0	0	0	0	0	0	0	0	0	0	0	0	0	0	0	0	0	0	0	0	0	0	0	0	0	0	0	0	0	0	0	0	0	0	0	0	0	0	0	0	0	0	0	0	0	0	0	0	0	0	0	0	0	0	0	0	0	0	0	0	0	0	0	0	0	0	0	0	0	0	0	0	0	0	0	0	0	0	0	0	0	0	0	0	0	0	0	0	0	0	0	0	0	0	0	0	0	0	0	0	0	0	0	0	0	0	0	0	0	0	0	0	0	0	0	0	0	0	0	0	0	0	0	0	0	0	0	0	0	0	0	0	0	0	0	0	0	0	0	0	0	0	0	0	0	0	0	0	0	0	0	0	0	0	0	0	0	0	0	0	0	0	0	0	0	0	0	0	0	0	0	0	0	0	0	0	0	0	0	0	0	0	0	0	0	0	0	0	0	0	0	0	0	0	0	0	0	0	0	0	0	0	0	0	0	0	0	0	0	0	0	0	0	0	0	0	0	0	0	0	0	0	0	0	0	0	0	0	0	0	0	0	0	0	0	0	0	0	0	0	0	0	0	0	0	0	0	0	0	0	0	0	0	0	0	0	0	0	0	0	0	0	0	0	0	0	0	0	0	0	0	0	0	0	0	0	0	0	0	0	0	0	0	0	0	0	0	0	0	0	0	0	0	0	0	0	0	0	0	0	0	0	0	0	0	0	0	0	0	0	0	0	0	0	0	0	0	0	0	0	0	0	0	0	0	0	0	0	0	0	0	0	0	0	0	0	0	0	0	0	0	0	0	0	0	0	0	0	0	0	0	0	0	0	0	0	0	0	0	0	0	0	0	0	0	0	0	0	0	0	0	0	0	0	0	0	0	0	0	0	0	0	0	0	0	0	0	0	0	0	0	0	0	0	0	0	0	0	0	0	0	0	0	0	0	0	0	0	0	0	0	0	0	0	0	0	0	0	0	0	0	0	0	0	0	0	0	0	0	0	0	0	0	0	0	0	0	0	0	0	0	0	0	0	0	0	0	0	0	0	0	0	0	0	0	0	0	0	0	0	0	0	0	0	0	0	0	0	0	0	0	0	0	0	0	0	0	0	0	0	0	0	0	0	0	0	0	0	0	0	0	0	0	0	0	0	0	0	0	0	0	0	0	0	0	0	0	0	0	0	0	0	0	0	0	0	0	0	0	0	0	0	0	0	0	0	0	0	0	0	0	0	0	0	0	0	0	0	0	0	0	0	0	0	0	0	0	0	0	0	0	0	0	0	0	0	0	0	0	0	0	0	0	0	0	0	0	0	0	0	0	0	0	0	0	0	0	0	0	0	0	0	0	0	0	0	0	0	0	0	0	0	0	0	0	0	0	0	0	0	0	0	0	0	0	0	0	0	0	0	0	0	0	0	0	0	0	0	0	0	0	0	0	0	0	0	0	0	0	0	0	0	0	0	0	0	0	0	0	0	0	0	0	0	0	0	0	0	0	0	0	0	0	0	0	0	0	0	0	0	0	0	0	0	0	0	0	0	0	0	0	0	0	0	0	0	0	0	0	0	0	0	0	0	0	0	0	0	0	0	0	0	0	0	0	0	0	0	0	0	0	0	0	0	0	0	0	0	0	0	0	0	0	0	0	0	0	0	0	0	0	0	0	0	0	0	0	0	0	0	0	0	0	0	0	0	0	0	0	0	0	0	0	0	0	0	0	0	0	0	0	0	0	0	0	0	0	0	0	0	0	0	0	0	0	0	0	0	0	0	0	0	0	0	0	0	0	0	0	0	0	0	0	0	0	0	0	0	0	0	0	0	0	0	0	0	0	0	0	0	0	0	0	0	0	0	0	0	0	0	0	0	0	0	0	0	0	0	0	0	0	0	0	0	0	0	0	0	0	0	0	0	0	0	0	0	0	0	0	0	0	0	0	0	0	0	0	0	0	0	0	0	0	0	0	0	0	0	0	0	0	0	0	0	0	0	0	0	0	0	0	0	0	0	0	0	0	0	0	0	0	0	0	0	0	0	0	0	0	0	0	0	0	0	0	0	0	0	0	0	0	0	0	0	0	0	0	0	0	0	0	0	0	0	0	0	0	0	0	0	0	0	0	0	0	0	0	0	0	0	0	0	0	0	0	0	0	0	0	0	0	0	0	0	0	0	0	0	0	0	0	0	0	0	0	0	0	0	0	0	0	0	0	0	0	0	0	0	0	0	0	0	0	0	0	0	0	0	0	0	0	0	0	0	0	0	0	0	0	0	0	0	0	0	0	0	0	0	0	0	0	0	0	0	0	0	0	0	0	0	0	0	0	0	0	0	0	0	0	0	0	0	0	0	0	0	0	0	0	0	0	0	0	0	0	0	0	0	0	0	0	0	0	0	0	0	0	0	0	0	0	0	0	0	0	0	0	0	0	0	0	0	0	0.129999999999999	0	0	-1.3	0	0	0	0.0700000000000003	-1.68	0	0	0	0	0	0.0499999999999989	-0.370000000000001	0	0	0	0	0	0.0899999999999981	0	0	0	0	0	0	0	-2.93	0	0.600000000000001	2.82	2.48	0	-8.48	-1.62	1.3	-0.8	0	-4.61	2.54	1.51	0	-8.61	0	0.360000000000001	0	0	0	-0.96	0.27	0	0.5	0	-1.1	0	-5.63	-7.61	0	0	0.0499999999999998	0	0	-1.9	0	1.03	0	-0.609999999999999	-1.49	0.57	3.16	-3.2	-0.690000000000002	0.779999999999998	2.33	-4.05	4.99	-3.34	2.03	-4.15	-0.52	-3.9	0	0.870000000000001	-4.41	4.38	-4.56	0	-1.21	0	-6.91	-3.5	0	0	13.69	0	-5.62	0	0	0	-0.43	-0.940000000000001	-1.41	0	0.58	-0.220000000000001	1.42	0.0499999999999998	-1.33	-1.92	1.17	1.09	1.05	0.57	-0.649999999999999	-0.19	0	0	0.83	1.47	0.7	-0.72	0.130000000000001	-4.97	3.86	5.31	-1.01	0	-2.02	-0.119999999999997	1.49	-2.43	0	-1.03	-10.52	-1.65	0.32	-3.64	-0.250000000000001	0.579999999999998	0	1.05	0	-0.0599999999999987	0	0	0.0700000000000003	-3.85	0	0.66	0	-0.72	0	-1.86	4.09	5.69	-0.729999999999999	0	-5.38	0	0	0.149999999999999	0.210000000000001	-0.43	0	0.109999999999999	0	-3.72	-4.68	3.03	-3.79	0.510000000000001	0.22	0	0.29	-1.5	-3.07	-1.49	0	0	-2.04	-1.14	-1.52	-1.7	0	-2.55	-2.65	0.789999999999999	0.979999999999999	0	0	2.29	-0.610000000000002	-1.27	-2.17	-0.246190476190476	0.515476190476191	0.294523809523808	0.290333333333333	-0.50375	-0.845535714285713	0.0833333333333321	0.872380952380952	0.337000000000002	-0.195	-0.72375	-0.247916666666667	0.410277777777777	0.153035714285714	0.404222222222224	0.732857142857142	1.02033333333333	1.08339285714286	0.824285714285713	-0.49625	0.418571428571429	0.339583333333334	0.802678571428572	0.0600000000000005	-0.338666666666667	0.729464285714286	0.51047619047619	0.434999999999999	0.0409722222222211	-0.133194444444445	0.459047619047618	-0.152666666666667	0.0233333333333334	0.42620879120879	0.377666666666666	0.444423076923076	0.571857142857143	0.0456944444444431	-0.599444444444444	-0.114807692307693	0.00354545454545452	0.258216374269008	0.190666666666669	0.520604395604394	0.000641025641025195	0.416538461538462	0.824358974358976	0.0190384615384627	0.0183636363636364	0.725277777777777	0.208194444444445	-0.0441666666666665	0.374583333333334	-0.582777777777778	-0.704666666666666	-0.56388888888889	-0.145888888888889	0.0714583333333394	-1.5999358974359	0.451333333333334	-0.0837500000000002	0.0678021978021981	0.0480357142857137	-0.00333333333333297	-0.491439393939395	-0.314272727272728	0.267999999999999	0.669181818181818	-0.352948717948717	-1.20318181818182	0.083285714285708	0.0920833333333348	0.0258333333333329	0.212361111111111	0.756818181818181	0.797690058479532	0.168333333333333	0.757982456140351	-0.591944444444445	1.03964285714286	-1.33	-0.968181818181819	-0.178888888888888	0.61513888888889	-1.05345833333334	-1.17761904761905	-0.306607142857143	0.400181818181817	-0.328333333333335	-0.216212121212122	0.10047619047619	-0.235272727272726	-0.939636363636364	-0.0216666666666683	-0.696388888888889	0.335032679738561	0.287208333333332	-1.33152777777778	0.265416666666667	0.627638888888885	-0.768111111111111	-0.466190476190476	-0.734522058823533	0.695530303030303	-0.122857142857143	0.544358974358975	0.491858974358975	0.518516483516484	-0.000545454545454405	0.360522875816994	0.232727272727273	0.448272727272728	0.391250000000001	-0.18025735294118	0.334636363636363	-0.106607142857142	0.472321428571429	0.211388888888889	0.656102941176471	0.361153846153847	0.0611818181818187	0.222727272727273	0.2075	0.769242424242423	-1.67924242424242	1.43415032679739	0.886375000000001	-0.578499999999998	-0.674318181818183	-1.25555555555556	-0.291993464052283	-1.01969696969697	0.268777777777778	-0.139393939393941	0.219166666666666	0.114848484848483	-0.106545454545461	0.675909090909091	-0.357454545454544	-0.00696969696969596	0.657678571428571	0.235357142857142	0.230555555555554	0.451666666666668	0.529242424242424	0.814095238095238	0.536181818181818	0.72988888888889	0.5525	0.57	0.610416666666667	0.393055555555556	-0.399848484848484	0.306999999999999	-0.0767777777777781	0.122362637362638	0.452083333333334	0.325363636363637	0.041363636363636	-0.056909090909091	0.714666666666666	-0.0109523809523804	0.415238095238095	0.877875	0.393476190476191	0.536727272727271	0.512912087912087	-0.0479166666666657	0.683444444444444	0.0712878787878797	0.58669590643275	-0.0103333333333318	0.268333333333333	0.295227272727272	-0.588333333333335	-0.510636363636364	-0.353791666666667	-0.146777777777778	-0.556758241758242	0.174464285714286	0.770694444444445	-0.440833333333334	-0.242435897435898	-0.192222222222222	0.130032679738562	0.665888888888889	-0.174909090909091	-0.371111111111112	0.775636363636364	-0.0644473684210531	0.522636363636364	-0.153787878787877	0.590964912280702	-0.145378787878787	0.00753676470588083	-0.0154978354978361	0	0	-0.880000000000002	0	2.71	0	0	-0.18	0	-5.93	0.34	-1.25	0	-1.95	0	-1.61	0	0	0	0	0	0	0	0	0	-0.81	0	-1.96	-2.45	-2.39	0	-1.03	7.25	-1.2	-0.0700000000000003	-1.61	2.46	3.55	0	-2.02	0	-3.09	7.94	0	0	0	0.68	-0.529999999999999	0	0.0600000000000005	-1.12	-3.32	0	-1.11	0.57	-2.09	0.96	0.210000000000001	4.14	-1.97	0.58	-1.54	0	0	-5.15	0	-1.38	0	3.03	-0.989999999999998	6.79	2.68	-1.4	2.84	-1.29	0	-2.13	3.09	0.78	0	0.129999999999999	-1.13	-1.3	0	-2.77	-4.41	2.65	-4.49	0	0	0	0	-1.24	-2.52	0.0800000000000001	0.590000000000003	0	-4.04	-2.63	0.289999999999999	0.819999999999999	0	-5.14	0	-8.88178419700125e-16	-5.52	-0.59	-2.33	0.33	-2.74	1.25	-1.96	1.6	0.0499999999999998	-0.0699999999999998	0	0	1.39	-0.870000000000001	-0.659999999999997	1.52	0	-1.42	0	7.23	5.01	4.33	11.37	0.100000000000001	-0.940000000000001	-3.58	-7.82	-3.74	0.52	-0.239999999999998	-0.26	0	-0.699999999999999	-6	-0.78	1.64	-1.4	2.54	1.28	0.699999999999999	0.74	0	-1.05	-2.03	0	0	0	-2.14	0	0	0	2.2	-0.430000000000001	-0.26	2.47	-0.619999999999999	0	0	0.67	-0.91	-1.06	3.64	-2.08	0	-7	3.03	0.0199999999999987	0	0	0.23	-0.749999999999999	-1.18	-1.92	-0.42	-0.209999999999997	0	-1.19	-0.38	-4.27	-2.81	0	1.65	-0.219999999999999	1.1	-0.4	-1.66	0.920000000000001	2.29	0.649999999999999	0	-0.869999999999999	-0.088571428571429	0.617619047619048	-0.17	0.177666666666666	0.261428571428571	0.503035714285716	-0.134047619047619	-0.390476190476191	0.536999999999999	0.272678571428571	0.313035714285714	-0.279999999999999	0.892638888888888	0.584464285714287	0.145777777777779	0.0169642857142858	0.473666666666666	1.60696428571429	0.286964285714287	0.370714285714286	0.36095238095238	0.692083333333334	0.160357142857144	-0.227857142857143	1.18133333333333	-0.660178571428572	0.398333333333333	0.395357142857142	0.0237499999999997	-0.760277777777777	0.364047619047618	0.148777777777778	0.639379084967324	0.169340659340659	0.271555555555555	-0.248461538461539	0.633714285714287	0.562777777777777	0.677222222222222	0.846730769230767	0.425090909090908	0.339766081871346	-0.29638095238095	1.47131868131868	0.198910256410255	0.848397435897436	0.0360897435897414	0.146794871794873	0.053727272727274	0.330555555555556	-0.175	0.0888888888888903	0.570833333333333	0.336805555555557	0.463666666666667	0.535	0.388222222222224	1.05245833333333	0.0160897435897454	0.750111111111114	1.10785714285714	0.131428571428572	0.282857142857143	0.480138888888888	-0.825530303030302	0.764636363636363	-0.186727272727273	1.06172727272727	-1.82474358974359	0.250909090909094	0.0109523809523822	0.251583333333333	0.498888888888889	0.0643055555555545	-0.0140000000000011	-1.3883918128655	0.347222222222225	0.526871345029242	-0.596944444444446	-0.376964285714285	0.196190476190477	-0.107000000000003	-0.00916666666666544	1.22208333333333	0.90891666666667	-1.17761904761905	0.299821428571427	-0.112545454545455	0.169761904761904	0.564469696969695	-0.104714285714286	-0.0217272727272686	0.0842727272727295	0.127916666666668	0.244166666666668	1.31460784313725	0.661375000000003	0.810972222222222	0.306527777777777	0.717083333333335	0.699555555555555	0.873333333333333	0.227132352941176	0.612424242424243	-0.330952380952382	-0.834038461538462	0.209166666666667	0.432637362637363	0.0117272727272724	0.353725490196078	0.457575757575758	0.0233636363636371	0.238750000000001	0.0498161764705856	-0.0576363636363642	-0.499107142857142	0.398214285714285	0.813749999999999	0.57922794117647	0.470439560439559	-0.227454545454545	0.635181818181819	-0.260178571428572	0.466893939393939	1.22295454545455	1.60908496732026	-0.260208333333335	0.971541666666663	0.578863636363636	0.109333333333336	-2.22320261437909	-0.874924242424242	0.834333333333333	0.590681818181817	0.29878205128205	-0.779545454545456	0.466000000000001	-0.344545454545456	-0.320818181818181	0.0710606060606054	0.434285714285714	0.292321428571428	0.112888888888888	0.118666666666666	0.434848484848485	-0.174857142857142	0.624545454545455	-0.417555555555556	0.193392857142859	0.314166666666667	0.621388888888889	0.304166666666665	-0.574621212121212	0.341222222222221	0.568555555555555	0.0431318681318658	0.0720833333333335	0.444818181818182	-0.125	-0.228363636363637	0.135000000000002	0.817619047619047	-0.263571428571428	0.754999999999999	0.445690476190476	0.188545454545455	0.965824175824176	0.44513888888889	-0.389222222222221	-0.0369696969696971	0.598099415204679	0.213666666666667	0.351893939393939	0.400454545454544	0.59871212121212	-0.624454545454545	-0.466958333333332	0.31	-0.381703296703297	0.411607142857143	0.770694444444445	0.366291666666665	-0.255064102564102	0.498111111111111	-0.609084967320262	0.700555555555555	0.69890909090909	0.458750000000002	0.642363636363637	-0.0444999999999993	0.241363636363635	0.627878787878787	0.568567251461989	0.128257575757576	0.173860294117645	0.381471861471862	0.129999999999999	0	-0.880000000000002	-1.3	0	0	0	0.0700000000000003	-1.68	-1.13	0	0	0	0	0	-0.370000000000001	0	0	0	0	0	0	0	0	0	0	0	0	0	-2.93	0	-1.03	2.82	2.48	-0.0700000000000003	-2	-1.26	3.55	-0.8	-2.02	-2.24	-2.36	7.94	0	-5.05	0	0.68	0	0	0.0600000000000005	-1.12	0.27	0	0.5	0	-1.78	0	-4.34	-4.78	-1.97	0.58	0.0499999999999998	0	0	-1.9	0	1.03	0	3.03	-1.49	6.79	2.68	-3.2	-0.690000000000002	-0.94	0	-2.13	4.99	0.78	0	-4.15	-1.13	-3.9	0	-2.77	-4.41	4.38	-4.49	0	-1.21	0	-6.91	-3.5	0	0	13.69	0	-5.62	0	0	0	-0.43	-0.940000000000001	0	-8.88178419700125e-16	0.58	-0.59	-2.33	0.0499999999999998	-2.74	-1.06	0.8	1.6	0.460000000000001	0.57	0	0	0	-0.870000000000001	0.83	1.52	0.550000000000001	-1.42	0.130000000000001	-4.49	3.86	4.33	-1.01	0	-0.940000000000001	-3.58	-4.19	-2.43	0	-0.239999999999998	-10.52	0	-0.699999999999999	-6	-0.75	1.64	0	1.94	1.28	0.699999999999999	0.74	0	-1.05	-2.5	0	0	0	-1.59	0	0	1.19	5.69	-0.729999999999999	0	-2.52	-0.300000000000001	0	0	0.67	-0.91	-1.06	0.199999999999999	0	0	-6.93	3.03	0.0199999999999987	0.510000000000001	0.22	0	0.29	-1.18	-1.92	-0.5	0	0	-2.04	-1.14	-2.2	-2.81	0	1.29	-2.65	0.789999999999999	-0.4	-1.66	0	2.29	-0.610000000000002	-1.27	-2.17	-0.167380952380952	0.56654761904762	0.0622619047619057	0.234	-0.121160714285715	-0.171250000000001	-0.0253571428571426	0.240952380952381	0.437000000000001	0.0388392857142872	-0.205357142857142	-0.263958333333333	0.651458333333332	0.368749999999999	0.275	0.374910714285715	0.747	1.34517857142857	0.555624999999999	-0.0627678571428572	0.389761904761906	0.515833333333333	0.481517857142858	-0.0839285714285705	0.421333333333333	0.0346428571428561	0.454404761904762	0.415178571428571	0.0323611111111113	-0.446736111111111	0.411547619047619	-0.00194444444444386	0.331356209150329	0.297774725274724	0.324611111111111	0.0979807692307695	0.602785714285714	0.304236111111111	0.0388888888888879	0.365961538461541	0.214318181818182	0.298991228070175	-0.0528571428571425	0.99596153846154	0.099775641025639	0.632467948717949	0.43022435897436	0.0829166666666659	0.0360454545454534	0.527916666666666	0.0165972222222228	0.0223611111111115	0.472708333333333	-0.122986111111111	-0.1205	-0.0144444444444431	0.121166666666666	0.561958333333337	-0.791923076923077	0.60072222222222	0.512053571428572	0.0996153846153831	0.165446428571428	0.238402777777778	-0.658484848484846	0.225181818181818	0.0406363636363647	0.865454545454545	-1.08884615384616	-0.476136363636364	0.0471190476190415	0.171833333333332	0.26236111111111	0.138333333333334	0.371409090909092	-0.295350877192984	0.257777777777779	0.642426900584798	-0.594444444444443	0.331339285714286	-0.566904761904762	-0.537590909090909	-0.0940277777777769	0.918611111111112	-0.0722708333333344	-1.17761904761905	-0.00339285714285786	0.143818181818183	-0.0792857142857155	0.174128787878786	-0.00211904761904691	-0.128499999999999	-0.427681818181819	0.0531250000000014	-0.226111111111109	0.824820261437907	0.474291666666666	-0.260277777777778	0.28597222222222	0.672361111111112	-0.0342777777777776	0.203571428571427	-0.253694852941177	0.653977272727275	-0.226904761904763	-0.144839743589745	0.350512820512821	0.475576923076924	0.00559090909090898	0.357124183006536	0.345151515151516	0.235818181818182	0.315000000000001	-0.0652205882352952	0.138500000000001	-0.302857142857142	0.435267857142858	0.512569444444443	0.617665441176471	0.415796703296703	-0.0831363636363633	0.428954545454546	-0.0263392857142861	0.618068181818181	-0.228143939393942	1.52161764705882	0.313083333333335	0.196520833333331	-0.0477272727272755	-0.573111111111114	-1.25759803921569	-0.947310606060604	0.551555555555556	0.225643939393937	0.25897435897436	-0.332348484848485	0.179727272727273	0.165681818181818	-0.339136363636364	0.0320454545454556	0.545982142857142	0.263839285714287	0.171722222222222	0.285166666666665	0.482045454545455	0.319619047619049	0.580363636363638	0.156166666666667	0.372946428571428	0.442083333333333	0.615902777777778	0.348611111111111	-0.487234848484848	0.32411111111111	0.245888888888887	0.0827472527472537	0.262083333333335	0.385090909090909	-0.0418181818181829	-0.142636363636363	0.424833333333334	0.403333333333333	0.0758333333333336	0.816437500000001	0.419583333333334	0.362636363636364	0.739368131868131	0.198611111111111	0.14711111111111	0.0171590909090913	0.592397660818714	0.101666666666667	0.310113636363639	0.347840909090909	0.00518939393939455	-0.567545454545455	-0.410375	0.081611111111112	-0.469230769230769	0.293035714285715	0.770694444444445	-0.0372708333333325	-0.24875	0.152944444444445	-0.239526143790849	0.683222222222222	0.261999999999999	0.0438194444444449	0.708999999999998	-0.0544736842105245	0.382000000000001	0.237045454545454	0.579766081871345	-0.00856060606060716	0.0906985294117639	0.182987012987013
chrXII_263076_T_C_+	YLR061W_chrXII_263076_T_C_72_2	FALSE	-0.0493527295285848	UpStream	TRUE	TRUE	FALSE	FALSE	TRUE	TRUE	FALSE	TRUE	-0.403213224959143	1	73	1	0	0	-1	0	1	0	-1	0.368421052631579	1.01818181818182	10.554167697544	NA	NA	24	1765	880	299	118	NA	0.76378	0.337	0.663	0	0	0	0	0	0	0	0	0	0	0	0	0	0	0	0	0	0	0	0	0	0	0	0	0	0	0	0	0	0	0	0	0	0	0	0	0	0	0	0	0	0	0	0	0	0	0	0	0	0	0	0	0	0	0	0	0	0	0	0	0	0	0	0	0	0	0	0	0	0	0	0	0	0	0	0	0	0	0	0	0	0	0	0	0	0	0	0	0	0	0	0	0	0	0	0	0	0	0	0	0	0	0	0	0	0	0	0	0	0	0	0	0	0	0	0	0	0	0	0	0	0	0	0	0	0	0	0	0	0	0	0	0	0	0	0	0	0	0	0	0	0	0	0	0	0	0	0	0	0	0	0	0	0	0	0	0	0	0	0	0	0	0	0	0	0	0	0	0	0	0	0	0	0	0	0	0	0	0	0	0	0	0	0	0	0	0	0	0	0	0	0	0	0	0	0	0	0	0	0	0	0	0	0	0	0	0	0	0	0	0	0	0	0	0	0	0	0	0	0	0	0	0	0	0	0	0	0	0	0	0	0	0	0	0	0	0	0	0	0	0	0	0	0	0	0	0	0	0	0	0	0	0	0	0	0	0	0	0	0	0	0	0	0	0	0	0	0	0	0	0	0	0	0	0	0	0	0	0	0	0	0	0	0	0	0	0	0	0	0	0	0	0	0	0	0	0	0	0	0	0	0	0	0	0	0	0	0	0	0	0	0	0	0	0	0	0	0	0	0	0	0	0	0	0	0	0	0	0	0	0	0	0	0	0	0	0	0	0	0	0	0	0	0	0	0	0	0	0	0	0	0	0	0	0	0	0	0	0	0	0	0	0	0	0	0	0	0	0	0	0	0	0	0	0	0	0	0	0	0	0	0	0	0	0	0	0	0	0	0	0	0	0	0	0	0	0	0	0	0	0	0	0	0	0	0	0	0	0	0	0	0	0	0	0	0	0	0	0	0	0	0	0	0	0	0	0	0	0	0	0	0	0	0	0	0	0	0	0	0	0	0	0	0	0	0	0	0	0	0	0	0	0	0	0	0	0	0	0	0	0	0	0	0	0	0	0	0	0	0	0	0	0	0	0	0	0	0	0	0	0	0	0	0	0	0	0	0	0	0	0	0	0	0	0	0	0	0	0	0	0	0	0	0	0	0	0	0	0	0	0	0	0	0	0	0	0	0	0	0	0	0	0	0	0	0	0	0	0	0	0	0	0	0	0	0	0	0	0	0	0	0	0	0	0	0	0	0	0	0	0	0	0	0	0	0	0	0	0	0	0	0	0	0	0	0	0	0	0	0	0	0	0	0	0	0	0	0	0	0	0	0	0	0	0	0	0	0	0	0	0	0	0	0	0	0	0	0	0	0	0	0	0	0	0	0	0	-1.17	0	0	0	0	0	0	0	0	0	0	0	0	0	0	0	0	0	0	0	0	0	0	0	0	0	0	0	0	0	0	0	0	0	0	0	0	0	0	0	0	0	0	0	0	0	0	0	0	0	0	0	0	0	0	0	0	0	0	0	0	0	0	0	0	0	0	0	0	0	0	0	0	0	0	0	0	0	0	0	0	0	0	0	0	0	0	0	0	0	0	0	0	0	0	0	0	0	0	0	0	0	0	0	0	0	0	0	0	0	0	0	0	0	0	0	0	0	0	0	0	0	0	0	0	0	0	0	0	0	0	0	0	0	0	0	0	0	0	0	0	0	0	0	0	0	0	0	0	0	0	0	0	0	0	0	0	0	0	0	0	0	0	0	0	0	0	0	0	0	0	0	0	0	0	0	0	0	0	0	0	0	0	0	0	0	0	0	0	0	0	0	0	0	0	0	-1.17	0	0	0	0	0	0	0	0	0	0	0	0	0	0	0	0	0	0	0	0	0	0	0	0	0	0	0	0	0	0	0	0	0	0	0	0	0	0	0	0	0	0	0	0	0	0	0	0	0	0	0	0	0	0	0	0	0	0	0	0	0	0	0	0	0	0	0	0	0	0	0	0	0	0	0	0	0	0	0	0	0	0	0	0	0	0	0	0	0	0	0	0	0	0	0	0	0	0	0	0	0	0	0	0	0	0	0	0	0	0	0	0	0	0	0	0	0	0	0	0	0	0	0	0	0	0	0	0	0	0	0	0	0	0	0	0	0	0	0	0	0	0	0	0	0	0	0	0	0	0	0	0	0	0	0	0	0	0	0	0	0	0	0	0	0	0	0	0	0	0	0	0	0	0	0	0	0	0	0	0	0	0	0	0	0	0	0	0	0	0	0	0	0	0	0	0	0	0	0	0	0	0	0	0	0	0	0	0	0	0	0	0	0	0	0	0	0	0	0	0	0	0	0	0	0	0	0	0	0	0	0	0	0	0	0	0	0	0	0	0	0	0	0	0	0	0	0	0	0	0	0	0	0	0	0	0	0	0	0	0	0	0	0	0	0	0	0	0	0	0	0	0	0	0	0	0	0	0	0	0	0	0	0	0	0	0	0	0	0	0	0	0	0	0	0	0	0	0	0	0	0	0	0	0	0	0	0	0	0	0	0	0	0	0	0	0	0	0	0	0	0	0	0	0	0	0	0	0	0	0	0	0	0	0	0	0	0	0	0	0	0	0	0	0	0	0	0	0	0	0	0	0	0	0	0	0	0	0	0	0	0	0	0	0	0	0	0	0	0	0	0	0	0	0	0	0	0	0	0	0	0	0	0	0	0	0	0	0	0	0	0	-1.17	0	0	0	0	0	0	0	0	0	0	0	0	0	0	0	0	0	0	0	0	0	0	0	0	0	0	0	0	0	0	0	0	0	0	0	0	0	0	0	0	0	0	0	0	0	0	0	0	0	0	0	0	0	0	0	0	0	0	0	0	0	0	0	0	0	0	0	0	0	0	0	0	0	0	0	0	0	0	0	0	0	0	0	0	0	0	0	0	0	0	0	0	0	0	0	0	0	0	0	0	0	0	0	0	0	0	0	0	0	0	0	0	0	0	0	0	0	0	0	0	0	0	0	0	0	0	0	0	0	0	0	0	0	0	0	0	0	0	0	0	0	0	0	0	0	0	0	0	0	0	0	0	0	0	0	0	0	0	0	0	0	0	0	0	0	0	0	0	0	0	0	0	0	0	0	0	0	0	0	0	0	0	0	0	0	0	0	0	0	0	0	0	0	0	0	-1.17	0	0	0	0	0	0	0	0	0	0	0	0	0	0	0	0	0	0	0	0	0	0	0	0	0	0	0	0	0	0	0	0	0	0	0	0	0	0	0	0	0	0	0	0	0	0	0	0	0	0	0	0	0	0	0	0	0	0	0	0	0	0	0	0	0	0	0	0	0	0	0	0	0	0	0	0	0	0	0	0	0	0	0	0	0	0	0	0	0	0	0	0	0	0	0	0	0	0	0	0	0	0	0	0	0	0	0	0	0	0	0	0	0	0	0	0	0	0	0	0	0	0	0	0	0	0	0	0	0	0	0	0	0	0	0	0	0	0	0	0	0	0	0	0	0	0	0	0	0	0	0	0	0	0	0	0	0	0	0	0	0	0	0	0	0	0	0	0	0	0	0	0	0	0	0	0	0	0	0	0	0	0	0	0	0	0	0	0	0	0	0	0	0	0	0	0	0	0	0	0	0	0	0	0	0	0	0	0	0	0	0	0	0	0	0	0	0	0	0	0	0	0	0	0	0	0	0	0	0	0	0	0	0	0	0	0	0	0	0	0	0	0	0	0	0	0	0	0	0	0	0	0	0	0	0	0	0	0	0	0	0	0	0	0	0	0	0	0	0	0	0	0	0	0	0	0	0	0	0	0	0	0	0	0	0	0	0	0	0	0	0	0	0	0	0	0	0	0	0	0	0	0	0	0	0	0	0	0	0	0	0	0	0	0	0	0	0	0	0	0	0	0	0	0	0	0	0	0	0	0	0	0	0	0	0	0	0	0	0	0	0	0	0	0	0	0	0	0	0	0	0	0	0	0	0	0	0	0	0	0	0	0	0	0	0	0	0	0	0	0	0	0	-0.580000000000002	5.15	4.07	-0.0700000000000001	-2.13	0.58	1.15	5.15	5.13	1.46	2.45	0.18	5.15	-1.95	3.68	2.23	3.76	5.08	4.73	5.15	5.15	5.15	-1.63	-1.06	0.58	2.36	-0.540000000000001	-1.96	-2.45	-1.83	4	-2.39	1.55	3.05	-0.9	-0.510000000000002	0.42	-4	2.08	3.14	2.65	-0.380000000000004	0.580000000000004	5.15	-0.0199999999999987	-0.81	-4	-0.0400000000000003	-1.44	0.58	-1.3	4.44	0.58	-0.8	0	-1.1	3.37	-5.4	-3.56	-2.68	0.569999999999999	0.219999999999999	0.57	-0.21	-6.08	2.77	-0.55	2.11	-0.590000000000001	0.260000000000001	0.579999999999998	6.09	0.869999999999999	-3.96	-2.14	-3.06	3.47	0.81	-4.13	0.7	4.32	4.33	1.04	7.48	2.76	-1.91	-0.0999999999999996	-6.33	0.569999999999999	-0.37	0.959999999999998	0.579999999999998	-1.44	-4.37	-0.389999999999998	0.579999999999998	1.73999999999999	-1.3	2.95	4.35	-0.31	4.64	3.5	2.39	-3.81	2.47	1.56	0.44	2.7	1.82	2.24	-0.7	-3.03	-0.229999999999999	3.27	-1.77	1.23	3.32	2.64	0.280000000000001	-1.11	2.09	-0.279999999999999	3.66	-5.74	7.48	3.58	0.2	3.45	-0.800000000000001	-1.7	-0.8	1.64	0.539999999999999	-0.830000000000005	-0.81	-4.47	-4.45	-0.59	2.16	0.28	1.47	-4	0.609999999999999	5.16	-1.4	4.11	-0.73	4.35	-1.34	4.68	-0.609999999999999	-3.57	3.94	-1.41	4.04	1.65	2	2.29	-2.71	7.47	0.98	2.91	-0.609999999999999	0.77	1.74	3.97	5.15	-1.13	2.93	0.58	-1.03	-1.72	-1.27	0.289999999999999	-1.85	-1.87	-0.0499999999999998	-0.570000000000001	4.2	0.76	-0.3	-2.04	-1.91	-3.9	1.3	-0.120000000000001	5.15	5.15	-0.600000000000001	1.31	-0.0600000000000014	0.58	3.25	5.15	1.67	0.211666666666666	2.495	-0.51	0.264	-0.227142857142857	0.578571428571429	0.576666666666666	1.88	2.602	0.334285714285715	1.30714285714286	-1.06375	1.43125	1.16857142857143	0.676666666666666	1.99571428571429	2.32	3.8	3.18142857142857	0.578571428571427	0.786666666666665	0.963750000000001	-0.111428571428572	0.113333333333332	0.58	0.998571428571429	2.04333333333333	0.738571428571429	-0.0712499999999991	-1.55375	3.82166666666667	-0.148888888888887	0.855882352941176	0.677692307692308	1.41555555555555	-0.177500000000002	1.21928571428571	-0.229999999999999	1.15444444444444	2.1575	0.499999999999998	0.997777777777777	-0.69857142857143	3.03230769230769	0.00583333333333158	1.56	0.448333333333334	0.110833333333334	0.385000000000002	-0.00250000000000128	-0.19	-0.0150000000000006	0.72125	0.418749999999999	-0.306000000000001	-0.0566666666666666	1.08111111111111	1.15466666666666	-0.224999999999998	-0.731111111111112	1.10142857142857	0.226153846153847	1.19857142857143	0.84375	-1.08454545454546	1.104	-0.318	2.083	-2.6625	-1.09909090909091	0.537142857142861	0.726666666666667	2.04	0.411249999999999	-0.134	-1.98277777777778	0.126250000000002	1.48166666666667	-1.42375	0.485714285714284	0.638333333333332	-0.459	0.38875	3.35124999999999	-0.584666666666664	-2.35166666666667	1.19857142857143	-1.278	0.571666666666665	1.01272727272727	-0.422142857142857	0.41	-0.645	0.677500000000002	0.872499999999999	2.20294117647059	1.21599999999999	-0.6625	0.987500000000001	0.983750000000001	0.89777777777778	1.60666666666667	0.274375000000003	2.10818181818182	-1.62	-0.216666666666669	0.744166666666667	0.689230769230768	-0.0430000000000001	0.624705882352941	1.33818181818182	-0.303	0.621250000000002	0.010625000000001	0.0380000000000003	-0.494285714285715	1.05571428571429	1.305	1.594375	2.43692307692308	-0.359999999999999	1.114	0.571428571428571	1.67636363636364	1.15181818181818	3.17176470588235	-0.0599999999999987	1.08	0.0890909090909062	-0.983333333333331	-3.85941176470589	-1.23272727272727	2.17444444444445	1.63454545454545	1.15416666666667	-1.52272727272727	1.113	-0.238000000000001	-0.908999999999999	0.318181818181817	0.195714285714287	1.35714285714286	0.315555555555555	0.74111111111111	0.687272727272727	-0.0650000000000013	1.366	-0.363333333333333	1.04	0.00375000000000014	1.375	1.25375	-1.18181818181818	2.01888888888889	0.341111111111111	-0.350000000000001	0.49375	1.327	0.144	-0.328000000000001	2.502	1.15166666666667	2.22666666666667	1.49066666666667	0.778500000000001	1.07	1.41846153846154	1.3875	-0.125555555555556	-0.00818181818181785	1.37888888888889	0.0166666666666657	2.06	2.23	1.31090909090909	-1.237	-0.863333333333334	0.312222222222223	-1.24769230769231	0.91	2.3875	0.232666666666667	-0.893333333333334	0.735555555555557	-0.778823529411765	1.27	1.254	1.38	1.778	0.0478947368421068	1.226	0.833636363636364	1.35277777777778	0.490000000000002	0.406874999999999	0.347619047619048	-0.93	5.15	3.5	-2.12	-4	-4	-0.569999999999999	0.58	5.09	3.25	-3.28	0.42	3.76	-1.96	3.97	-0.840000000000002	5.15	5.15	0.859999999999999	0.580000000000002	5.15	5.15	2.36	3.35	5.15	0.58	3.32	2.19	0.17	-0.8	-4	1.02	0.279999999999999	0.58	0.58	0.43	3.56	-0.589999999999999	-2.12	1.49	0.57	-0.569999999999997	-2.98	5.15	-0.98	1.59	5.12	0.0899999999999999	-0.42	5.15	1.67	-2.46	5.15	-2.33	0.00999999999999979	1.6	-0.45	0.300000000000001	-0.119999999999999	6.70999999999999	4.95	0.0599999999999987	4.96	-0.14	-0.52	0.86	3.35	3.87	-0.34	4.6	0.579999999999998	4.98	-1.76	-2.2	0.0899999999999999	-1.74	4.56	2.67	1.7	-1.06	-1.12	7.48	-1.88	3.04	2.03	-1.91	-3.81	-4.81	3.31	-1.39	1.32	-6.33	1.78	-0.29	-1.5	7.48	1.23	0.280000000000002	7.48	2.89	1.18	2.16	1.01	5.33	1.15	6.15	1.01	-0.37	0.49	3.68	-1.86	2.93	0.00999999999999979	0.629999999999999	2.92	-1.87	2.89	3.32	1.92	-5.48	0.080000000000001	0.98	0.97	4.02	-6.32	1.77	2.52	0.92	-2.34	2.77	-3.93	-0.31	6.77	0.930000000000001	4.43	1.08	5.32	3.24	-0.43	0.56	3.4	4.73	-3.47	0.0699999999999994	0.910000000000001	3.19	4.14	0.41	3.76	3.1	0.68	-1.41	-2.85	-0.0100000000000002	-0.300000000000001	2.43	-3.3	1.23	-0.14	-2.61	7.24	2.14	-3.36	-0.209999999999999	1.88	2.48	1.66	-1.97	3.14	-1.27	0.580000000000002	-3.97	-1.2	-1.3	-2.7	-1.6	-1.87	-0.81	-1.16	4.37	0.760000000000002	-0.89	-2.72	1.4	-1.03	3.59	0.66	0.58	4.44	-2.85	2.82	0.619999999999999	0.58	-2.89	0.149999999999999	-0.23	-0.316666666666666	1.89	1.055	-0.304	-0.894285714285715	-1.77	-0.946666666666667	0.381666666666668	1.904	-0.620000000000001	-2.38285714285714	-0.282500000000001	2.83625	0.799999999999999	0.724444444444446	0.870000000000001	2.948	3.62	0.494285714285713	-0.948333333333334	1.82166666666667	1.5725	2.96285714285714	0.209999999999999	2.678	0.0571428571428569	2.11833333333333	1.40285714285714	0.6525	-0.678749999999999	-0.635	-0.00111111111111128	0.521764705882354	0.563076923076922	0.113333333333333	0.482499999999998	1.09071428571429	0.63125	-1.08333333333333	-0.110833333333332	0.265000000000001	0.342222222222222	0.450714285714287	1.22384615384615	0.634166666666665	1.32	1.3725	0.226666666666667	0.328999999999999	2.56	0.369999999999999	-0.16625	1.96125	-1.26	-1.18	-0.101111111111113	-0.326666666666666	1.05066666666666	-2.89416666666667	3.73333333333333	1.92571428571429	0.286153846153846	0.572857142857142	0.804999999999999	-1.92181818181819	-0.0860000000000003	0.201000000000001	2.494	-2.24416666666666	-0.83	-0.387857142857143	-0.0226666666666695	-0.650000000000002	-0.0837499999999984	1.831	0.689444444444444	1.4225	1.34388888888889	-1.58875	0.525714285714285	-1.86	-1.558	-0.68125	2.69375	0.0973333333333315	-2.35166666666667	-1.30571428571429	1.734	0.0216666666666665	0.36090909090909	0.548571428571428	-0.378999999999998	-0.746	-0.180000000000003	-1.38375	1.39	0.972666666666669	-1.715	0.998750000000001	2.48375	-0.784444444444444	0.254999999999999	-1.345625	1.76090909090909	-0.158333333333331	-0.144166666666667	1.15	1.21846153846154	-0.177999999999999	0.948235294117647	0.187272727272726	1.603	0.95875	-0.185625000000002	0.65	-0.411428571428573	1.63428571428571	1.15875	1.0875	-0.669999999999998	-0.235999999999999	1.022	0.17	1.01454545454546	-1.78818181818182	3.27882352941176	1.41066666666667	-0.288	0.173636363636362	-2.19222222222222	-1.56411764705882	-3.03818181818182	1.17	-0.494545454545452	0.445833333333333	0.643636363636361	0.687000000000001	0.898	-0.930999999999999	-0.123636363636365	2.73857142857143	0.668571428571429	0.396666666666667	0.575555555555557	1.12272727272727	1.50142857142857	1.652	0.997777777777778	1.12428571428572	2.4475	1.07125	0.960000000000001	-1.25181818181818	-0.35	1.25111111111111	0.868461538461538	-0.332499999999998	0.782999999999999	-0.247	-0.287000000000001	2.23	2.11	-1.155	1.828	0.9015	0.946	1.91230769230769	0.0587499999999999	1.04222222222222	-0.14909090909091	1.39722222222222	0.10888888888889	0.00636363636363768	0.0209090909090897	-1.31909090909091	-1.581	-0.86	0.33111111111111	-0.973846153846154	1.49285714285714	2.3875	-0.439333333333332	-0.924999999999999	-0.357777777777779	-0.237058823529411	2.31	0.175000000000001	-1.05125	1.786	-0.119473684210526	0.886999999999999	0.210909090909091	1.36833333333334	-0.374545454545453	-0.00187499999999829	0.458571428571428	-0.93	5.15	3.5	-0.0700000000000001	-4	-4	-0.569999999999999	0.58	5.09	3.25	-1.95	0.42	4.34	-1.95	3.69	-0.840000000000002	3.76	5.08	3.99	5.15	5.15	5.15	-1.63	-0.49	0.58	0.58	-0.540000000000001	-0.529999999999999	-2.45	-1.83	0.279999999999999	1.02	1.55	0.58	0.58	-0.459999999999999	0.42	-4	-2.12	3.14	0.57	-0.380000000000004	-2.98	5.15	-0.98	-0.81	-0.279999999999999	-0.0400000000000003	-0.42	0.58	-1.09	-2.46	4.38	-1.47	0.00999999999999979	-1.1	1.93	-5.4	-0.119999999999999	-2.68	0.569999999999999	0.219999999999999	4.96	-0.14	-6.08	1.18	2.17	2.11	-0.590000000000001	4.6	0.579999999999998	4.98	-0.150000000000002	-2.51	-2.14	-3.06	4.56	0.81	-4.13	0.219999999999999	-1.12	7.48	1.04	3.04	2.76	-1.91	-3.81	-6.33	0.569999999999999	-0.37	1.32	-6.33	0.439999999999999	-0.29	-0.389999999999998	7.35000000000001	1.23	-1.11	6.62	2.89	-0.31	2.16	1.01	2.39	-3.24	4.26	1.56	-0.37	0.49	1.82	0.47	1.92	-3.03	-0.229999999999999	3.27	-1.77	1.23	3.32	2.3	-0.319999999999997	-0.9	2.09	0.97	3.66	-5.74	3.79	3.58	0.2	-2.34	2.77	-3.93	-0.8	2.71	0.539999999999999	2.43	1.08	2.17	-1.8	-0.43	2.16	2.34	1.47	-3.55	0.609999999999999	2.79	-0.180000000000001	4.11	-0.73	4.35	-0.800000000000002	0.68	-0.609999999999999	-3.57	0.0899999999999994	-1.41	4.04	-2.87	2	1.68	-2.71	7.24	2.14	-2.55	-0.209999999999999	1.88	2.48	1.66	-1.97	3.14	0.680000000000001	0.58	-3.97	-1.72	-1.27	0.289999999999999	-1.85	-1.87	-0.81	-0.570000000000001	4.2	0.76	-0.33	-2.72	0.86	-3.9	1.3	-0.120000000000001	0.58	5.15	-1.58	2.82	-0.0600000000000014	0.58	-0.27	0.519999999999999	-0.23	-0.0525000000000002	2.1925	0.272499999999999	-0.0200000000000005	-0.560714285714287	-0.595714285714285	-0.185	1.13083333333334	2.253	-0.142857142857144	-0.537857142857144	-0.673124999999999	2.13375	0.984285714285713	0.700555555555557	1.43285714285714	2.634	3.71	1.83785714285714	-0.126153846153848	1.30416666666667	1.268125	1.42571428571429	0.161666666666667	1.629	0.527857142857144	2.08083333333333	1.07071428571429	0.290624999999999	-1.11625	1.59333333333333	-0.0750000000000011	0.688823529411764	0.620384615384614	0.764444444444445	0.1525	1.155	0.200625	0.035555555555554	1.02333333333333	0.3825	0.670000000000002	-0.123928571428571	2.12807692307692	0.319999999999997	1.44	0.91041666666667	0.168749999999999	0.357000000000001	1.27875	0.0899999999999999	-0.0906250000000002	1.34125	-0.420625	-0.743	-0.0788888888888906	0.377222222222223	1.10266666666666	-1.55958333333334	1.50111111111111	1.51357142857143	0.256153846153847	0.885714285714286	0.824375000000001	-1.50318181818182	0.509	-0.0585000000000004	2.2885	-2.45333333333333	-0.964545454545453	0.0746428571428552	0.352	0.695	0.16375	0.8485	-0.646666666666668	0.774374999999999	1.41277777777778	-1.50625	0.505714285714285	-0.610833333333336	-1.0085	-0.146249999999998	3.0225	-0.24366666666667	-2.35166666666667	-0.0535714285714306	0.227999999999998	0.296666666666667	0.686818181818182	0.0632142857142863	0.0154999999999994	-0.695499999999999	0.248750000000001	-0.255625000000002	1.79647058823529	1.09433333333333	-1.18875	0.993124999999999	1.73375	0.0566666666666666	0.930833333333334	-0.535625	1.93454545454545	-0.889166666666667	-0.180416666666666	0.947083333333333	0.953846153846154	-0.1105	0.786470588235294	0.762727272727273	0.649999999999999	0.789999999999999	-0.0874999999999986	0.344	-0.452857142857143	1.345	1.231875	1.3409375	0.883461538461539	-0.298	1.068	0.370714285714286	1.34545454545455	-0.318181818181817	3.22529411764705	0.675333333333334	0.396000000000001	0.131363636363638	-1.58777777777778	-2.71176470588235	-2.13545454545454	1.67222222222222	0.57	0.800000000000001	-0.439545454545456	0.899999999999999	0.33	-0.92	0.0972727272727276	1.46714285714286	1.01285714285714	0.356111111111112	0.658333333333333	0.905000000000001	0.718214285714286	1.509	0.317222222222222	1.08214285714286	1.225625	1.223125	1.106875	-1.21681818181818	0.834444444444445	0.796111111111113	0.259230769230768	0.0806250000000013	1.055	-0.051499999999999	-0.307500000000001	2.366	1.63083333333333	0.535833333333334	1.65933333333333	0.840000000000002	1.008	1.66538461538461	0.723125	0.458333333333332	-0.0786363636363632	1.38805555555555	0.0627777777777769	1.03318181818182	1.12545454545455	-0.00409090909090892	-1.409	-0.861666666666667	0.321666666666667	-1.11076923076923	1.20142857142857	2.3875	-0.103333333333333	-0.909166666666668	0.188888888888888	-0.507941176470588	1.79	0.714499999999999	0.164375	1.782	-0.0357894736842077	1.0565	0.522272727272727	1.36055555555556	0.0577272727272735	0.202500000000001	0.403095238095236
chrXII_263103_C_T_+	YLR061W_chrXII_263103_C_T_72_2	NA	-0.301168794394715	UpStream	TRUE	TRUE	FALSE	FALSE	TRUE	TRUE	FALSE	TRUE	-0.663192264964539	1	73	1	0	0	1	0	-1	0	0	0.355263157894737	0.981818181818182	10.554167697544	NA	NA	24	1765	880	299	91	NA	0	0.271	0.271	0	0	0	0	0	0	0	0	0	0	0	0	0	0	0	0	0	0	0	0	0	0	0	0	0	0	0	0	0	0	0	0	0	0	0	0	0	0	0	0	0	0	0	0	0	0	0	0	0	0	0	0	0	-5.35	0	0	0	0	0	0	0	0	0	0	0	0	0	0	0	0	0	0	0	0	0	0	0	0	0	0	0	0	0	0	0	0	0	0	0	0	0	0	0	0	0	0	0	0	0	0	0	0	0	0	0	0	0	0	0	0	0	0	0	0	0	0	0	0	0	0	0	0	0	0	0	0	0	0	0	0	0	0	0	0	0	0	0	0	0	0	0	0	0	0	0	0	0	0	0	0	0	0	0	0	0	0	0	0	0	0	0	0	0	0	0	0	0	0	0	0	0	0	0	0	0	0	0	0	0	0	0	0	0	0	0	0	0	0	0	0	0	0	0	0	0	0	0	0	0	0	0	0	0	0	0	0	0	0	0	0	0	0	0	0	0	0	0	0	0	0	0	0	0	0	0	0	0	0	0	0	0	0	0	0	0	0	0	0	0	0	0	0	0	0	0	0	0	0	0	-5.35	0	0	0	0	0	0	0	0	0	0	0	0	0	0	0	0	0	0	0	0	0	0	0	0	0	0	0	0	0	0	0	0	0	0	0	0	0	0	0	0	0	0	0	0	0	0	0	0	0	0	0	0	0	0	0	0	0	0	0	0	0	0	0	0	0	0	0	0	0	0	0	0	0	0	0	0	0	0	0	0	0	0	0	0	0	0	0	0	0	0	0	0	0	0	0	0	0	0	0	0	0	0	0	0	0	0	0	0	0	0	0	0	0	0	0	0	0	0	0	0	0	0	0	0	0	0	0	0	0	0	0	0	0	0	0	0	0	0	0	0	0	0	0	0	0	0	0	0	0	0	0	0	0	0	0	0	0	0	0	0	0	0	0	0	0	0	0	0	0	0	0	0	0	0	0	0	0	0	0	0	0	0	0	0	0	0	0	0	0	0	0	0	0	0	0	-1	0	0	0	0	0	0	0	0	0	0	0	0	0	0	0	0	0	0	0	0	0	0	0	0	0	0	0	0	0	0	0	0	0	0	0	0	0	0	0	0	0	0	0	0	0	0	0	0	0	0	0	0	0	0	0	0	0	0	0	0	0	0	0	0	0	0	0	0	0	0	0	0	0	0	0	0	0	0	0	0	0	0	0	0	0	0	0	0	0	0	0	0	0	0	0	0	0	0	0	0	0	0	0	0	0	0	0	0	0	0	0	0	0	0	0	0	0	0	0	0	0	0	0	0	0	0	0	0	0	0	0	0	0	0	0	0	0	0	0	0	0	0	0	0	0	0	0	0	0	0	0	0	0	0	0	0	0	0	0	0	0	0	0	0	0	0	0	0	0	0	0	0	0	0	0	0	0	0	0	0	0	0	0	0	0	0	0	0	0	0	0	0	0	0	0	0	0	0	0	0	0	0	0	0	0	0	0	0	0	0	0	0	0	0	0	0	0	0	0	0	0	0	0	0	0	0	0	0	0	0	0	0	0	0	0	0	0	0	0	0	0	0	0	0	0	0	0	0	0	0	0	0	0	0	0	0	0	0	0	0	0	0	0	0	0	0	0	0	0	0	0	0	0	0	0	0	0	0	0	0	0	0	0	0	0	0	0	0	0	0	0	0	0	0	0	0	0	0	0	0	0	0	0	0	0	0	0	0	0	0	0	0	0	0	0	0	0	0	0	0	0	0	0	0	0	0	0	0	0	0	0	0	0	0	0	0	0	0	0	0	0	0	0	0	0	0	0	0	0	0	0	0	0	0	0	0	0	0	0	0	0	0	0	0	0	0	0	0	0	0	0	0	0	0	0	0	0	0	0	0	0	0	0	0	0	0	0	0	0	0	0	0	0	0	0	0	0	0	0	0	0	0	0	0	0	0	0	0	0	0	0	0	0	0	0	0	0	0	0	0	0	0	0	0	0	0	0	0	0	0	0	0	0	0	0	0	0	0	0	0	0	0	0	0	0	0	0	0	0	0	0	0	0	0	0	0	0	0	0	0	0	0	0	0	0	0	0	0	0	0	0	0	0	0	0	0	0	0	0	0	0	0	0	0	0	0	0	0	0	0	0	0	0	0	0	0	0	0	0	0	0	0	0	0	0	0	0	0	0	0	0	0	0	0	0	0	0	0	0	0	0	0	0	0	0	0	0	0	0	0	0	0	0	0	0	0	0	0	0	0	0	0	0	0	0	0	0	0	0	0	0	0	0	0	0	0	0	0	0	0	0	0	0	0	0	0	0	0	0	0	0	0	0	0	0	0	0	0	0	0	0	0	0	0	0	0	0	0	0	0	0	0	0	0	0	0	0	0	0	0	0	0	0	0	0	0	0	0	0	0	0	0	0	0	0	0	0	0	0	0	0	0	0	0	0	0	0	0	0	0	0	0	0	0	0	0	0	0	0	0	0	0	0	0	0	0	0	0	0	0	0	0	0	0	0	0	0	0	0	0	0	0	0	0	0	0	0	0	0	0	0	0	0	0	0	0	0	0	0	0	0	0	0	0	0	0	0	0	0	0	0	0	0	0	0	0	0	0	0	0	0	0	0	0	0	0	0	0	0	0	0	0	0	0	0	0	0	0	0	0	0	0	0	0	0	0	0	0	0	0	0	0	0	0	0	0	0	0	0	0	0	0	0	0	0	0	0	0	0	0	0	0	0	0	0	0	0	0	0	0	0	0	0	0	0	0	0	0	0	0	0	0	0	0	0	0	0	0	0	0	0	0	0	-5.35	0	0	0	0	0	0	0	0	0	0	0	0	0	0	0	0	0	0	0	0	0	0	0	0	0	0	0	0	0	0	0	0	0	0	0	0	0	0	0	0	0	0	0	0	0	0	0	0	0	0	0	0	0	0	0	0	0	0	0	0	0	0	0	0	0	0	0	0	0	0	0	0	0	0	0	0	0	0	0	0	0	0	0	0	0	0	0	0	0	0	0	0	0	0	0	0	0	0	0	0	0	0	0	0	0	0	0	0	0	0	0	0	0	0	0	0	0	0	0	0	0	0	0	0	0	0	0	0	0	0	0	0	0	0	0	0	0	0	0	0	0	0	0	0	0	0	0	0	0	0	0	0	0	0	0	0	0	0	0	0	0	0	0	0	0	0	0	0	0	0	0	0	0	0	0	0	0	0	0	0	0	0	0	0	0	0	0	0	0	0	0	0	0	0	0	-5.35	0	0	0	0	0	0	0	0	0	0	0	0	0	0	0	0	0	0	0	0	0	0	0	0	0	0	0	0	0	0	0	0	0	0	0	0	0	0	0	0	0	0	0	0	0	0	0	0	0	0	0	0	0	0	0	0	0	0	0	0	0	0	0	0	0	0	0	0	0	0	0	0	0	0	0	0	0	0	0	0	0	0	0	0	0	0	0	0	0	0	0	0	0	0	0	0	0	0	0	0	0	0	0	0	0	0	0	0	0	0	0	0	0	0	0	0	0	0	0	0	0	0	0	0	0	0	0	0	0	0	0	0	0	0	0	0	0	0	0	0	0	0	0	0	0	0	0	0	0	0	0	0	0	0	0	0	0	0	0	0	0	0	0	0	0	0	0	0	0	0	0	0	0	0	0	0	0	0	0	0	0	0	0	0	0	0	0	0	0	0	0	0	0	0	0	-1	0	0	0	0	0	0	0	0	0	0	0	0	0	0	0	0	0	0	0	0	0	0	0	0	0	0	0	0	0	0	0	0	0	0	0	0	0	0	0	0	0	0	0	0	0	0	0	0	0	0	0	0	0	0	0	0	0	0	0	0	0	0	0	0	0	0	0	0	0	0	0	0	0	0	0	0	0	0	0	0	0	0	0	0	0	0	0	0	0	0	0	0	0	0	0	0	0	0	0	0	0	0	0	0	0	0	0	0	0	0	0	0	0	0	0	0	0	0	0	0	0	0	0	0	0	0	0	0	0	0	0	0	0	0	0	0	0	0	0	0	0	0	-0.58	-0.37	2.06	-0.31	-0.58	-5.15	3.44	-0.0199999999999996	-0.73	-0.52	-3.62	4	-0.58	-0.33	-3.63	0.750000000000002	-1.6	-5	-3.41	-1.73	-0.58	-0.58	2.21	2.78	-0.58	1.36	-3.98	-1.79	2.16	3.13	-5.15	3.82	0.120000000000001	-2.86	-2	3.89	-1.74	0.550000000000001	-2.08	-5.11	-0.300000000000001	0.900000000000002	-0.69	-4.57	3.97	-0.399999999999999	0.590000000000003	2.23	-2.65	-0.139999999999999	2.16	-1.17	-1.35	4.71	3.24	2.34	0.430000000000001	-5.88	-3.64	-0.829999999999998	-0.58	-0.220000000000001	-0.57	-0.73	0.0300000000000002	0.22	1.99	-2.11	6.14	3.57	-1.96	-4.81	-2.37	-0.52	2.3	0.489999999999999	5.11	0.0399999999999991	3.96	-4.68	-1.74	5.45	1.33	-0.579999999999998	-3.19	4.45	-4.96	3.88	-0.58	-1.05	-0.36	-0.579999999999999	-0.56	0.120000000000001	2.07	-0.579999999999998	-0.58	-1.01	-4.65	-0.829999999999998	3.18	-4.64	-0.360000000000001	0.0399999999999991	3.81	1.1	-0.87	0.59	1.39	-0.48	-1.75	-0.03	2.53	0.81	-0.52	0.92	1.4	1.94	-3.28	-0.710000000000001	-0.589999999999999	0.54	-0.870000000000001	-0.470000000000001	-0.579999999999998	0.57	1.08	-0.580000000000002	4.45	3.69	5.97	4.89	-7.48	-2.77	-2.25	-5.23	-0.5	3.35	4.23	1.16	-0.459999999999997	-1.45	0.16	-4.01	2	1.06	-1.03	-0.349999999999999	-0.470000000000001	1.89	-2.64	-4.74	2.79	0.22	-0.78	-0.0700000000000003	-4.21	-0.7	0.61	-1.55	-4	-1.48	-0.899999999999999	0.57	-0.92	1.49	-1.83	-5.15	4	-1.89	-1.18	0.810000000000001	0.32	0.96	-2.81	0.569999999999999	1.87	0.400000000000001	3.08	3.57	-5.11	-0.58	-1.27	3.3	0.81	-0.789999999999999	0.81	-4.16	-5.15	3.99	0.53	0.71	-0.58	4	-0.17	1.91	-0.211666666666666	-2.495	0.51	-0.263999999999999	0.227142857142858	-0.578571428571429	-0.576666666666668	-1.88	-2.602	-0.334285714285715	-1.30714285714286	1.06375	-1.43125	-1.16857142857143	-0.676666666666666	-1.99571428571429	-2.32	-3.8	-3.18142857142857	-0.578571428571429	-0.786666666666667	-0.963749999999999	0.111428571428572	-0.113333333333333	-0.58	-0.998571428571429	-2.04333333333333	-0.738571428571429	0.0712500000000009	1.55375	-3.82166666666667	0.148888888888891	-0.855882352941176	-0.677692307692308	-1.41555555555556	0.177499999999998	-1.21928571428571	0.23	-1.15444444444444	-2.1575	-0.5	-0.997777777777781	0.69857142857143	-3.03230769230769	-0.00583333333333158	-1.56	-0.448333333333331	-0.110833333333334	-0.385	0.0024999999999995	0.19	0.0149999999999997	-0.72125	1.26125	0.306	0.0566666666666666	-1.08111111111111	-1.15466666666667	0.225000000000001	0.731111111111112	-1.10142857142857	-0.226153846153847	-1.19857142857143	-0.84375	1.08454545454546	-1.104	0.318	-2.083	2.6625	1.09909090909091	-0.537142857142854	-0.726666666666663	-2.04	-0.411250000000001	0.134	1.98277777777778	-0.126250000000002	-1.48166666666667	1.42375	-0.485714285714284	-0.638333333333334	0.459	-0.38875	-3.35125	0.584666666666664	2.35166666666667	-1.19857142857143	1.278	-0.571666666666665	-1.01272727272727	0.422142857142855	-0.41	0.645	-0.677499999999998	-0.872499999999999	-2.20294117647059	-1.216	0.662500000000001	-0.987500000000001	-0.983750000000001	-0.897777777777778	-1.60666666666667	-0.274374999999999	-2.10818181818182	1.62	0.216666666666669	-0.744166666666667	-0.689230769230768	0.0430000000000001	-0.624705882352941	-1.33818181818182	0.303	-0.62125	-0.0106249999999974	-0.0379999999999994	0.494285714285715	-1.05571428571429	-1.305	-1.594375	-2.43692307692308	0.359999999999999	-1.114	-0.571428571428572	-1.67636363636364	-1.15181818181818	-3.17176470588235	0.0599999999999987	-1.08	-0.0890909090909062	0.983333333333334	3.85941176470588	1.23272727272727	-2.17444444444444	-1.63454545454545	-1.15416666666667	1.52272727272727	-1.113	0.238	0.909000000000001	-0.318181818181818	-0.195714285714285	-1.35714285714286	-0.315555555555557	-0.741111111111111	-0.687272727272727	0.0650000000000013	-1.366	0.363333333333333	-1.04	-0.00375000000000014	-1.375	-1.25375	1.18181818181818	-2.01888888888889	-0.341111111111111	0.350000000000001	-0.49375	-1.327	-0.144	0.327999999999999	-2.502	-1.15166666666667	-2.22666666666667	-1.49066666666667	-0.778500000000001	-1.07	-1.41846153846154	-1.3875	0.125555555555556	0.00818181818181962	-1.37888888888889	-0.0166666666666657	-2.06	-2.23	-1.31090909090909	1.237	0.863333333333333	-0.312222222222223	1.24769230769231	-0.91	-2.3875	-0.232666666666667	0.893333333333333	-0.735555555555553	0.778823529411765	-1.27	-1.254	-1.38	-1.778	-0.0478947368421068	-1.226	-0.833636363636364	-1.35277777777778	-0.49	-0.406875000000001	-0.347619047619048	0.51	-5.15	3.03	1.4	-2.79	-2.45	2.84	0.609999999999999	-5.09	4	2.46	2.63	-1.62	0.799999999999999	2.35	0.31	-5.15	-1.7	-0.209999999999999	0.39	-4.57	-4.68	-2.61	0	0	0.490000000000002	-2.18	1.11	1.39	0.83	0.289999999999999	2.51	-1.7	-3.35	-3.73	0.55	-3.56	-4.44	-2.45	-1.02	-1.64	-2.36	-3.79	-2.88	0.98	0.209999999999999	-3.84	-0.130000000000001	-4.81	-1.3	-0.42	0.81	-5.15	0.149999999999999	3.81	2.11	2.51	-3.44999999999999	4.56	1.87	0.58	-0.68	-0.569999999999999	-3.87	3.45	0.28	4.64	-3.87	5.1	0.880000000000001	-0.580000000000002	-0.15	0.73	-3	-4.61	-1.94	3.83	-1	1.28	-1.51	1.12	-0.0500000000000043	1.48	-1.48	-1.08	4.45	3.81	5.48	-4.39	0.56	-3.29	-6.93	-2.05	2.18	2.3	-1.26999999999999	-2.2	-0.52	-4.01	-1.68	2.35	1.75	-4.07	0.930000000000007	0	1.37	0.0899999999999999	-0.67	-0.69	0.0700000000000003	-0.19	-3.11	3.93	-0.579999999999998	-1.12	0.92	0.17	-1.96	-2.94	0.52	3	0.38	-0.0199999999999996	3.38	4.57	-6.93	-0.150000000000002	-1.4	1.8	6.33	-6.88	6.29	-0.0400000000000027	-0.0499999999999972	1.2	0.470000000000001	-3.67	-3.3	-2.01	-0.56	-5.05	-4.81	-0.23	-2.82	-3.68	3.74	-4.14	0.149999999999999	-2.12	-1.62	-2.01	-5.15	-3	1.77	-1.8	-2.98	0.21	0.149999999999999	0.14	2.09	-3.22	-1.47	2	0.210000000000001	-1.27	-1.77635683940025e-15	-1	-0.889999999999999	1.72	1.22	-0.580000000000002	2.16	-0.58	-0.579999999999998	0.510000000000002	0.89	0.77	3.88	3.08	-3.76	-5.11	-0.729999999999999	-1.27	1.69	1.73	-3.34	-0.199999999999999	-0.58	-5.15	-0.450000000000003	0.58	1.82	-0.579999999999998	1.82	0.42	0.23	0.316666666666666	-1.89	-1.055	0.304	0.894285714285715	1.77	0.946666666666667	-0.381666666666666	-1.904	0.620000000000001	2.38285714285714	0.282500000000001	-2.83625	-0.800000000000001	-0.724444444444444	-0.869999999999997	-2.948	-3.62	-0.494285714285715	0.979999999999999	-1.82166666666667	-1.5725	-2.96285714285714	-0.209999999999999	-2.678	-0.0571428571428587	-2.11833333333333	-1.40285714285714	-0.6525	0.678750000000001	0.634999999999998	0.00111111111111217	-0.521764705882354	-0.563076923076924	-0.113333333333333	-0.482499999999998	-1.09071428571428	-0.63125	1.08333333333333	0.110833333333336	-0.265000000000001	-0.342222222222222	-0.450714285714284	-1.22384615384616	-0.634166666666665	-1.32	-1.3725	-0.226666666666668	-0.328999999999999	-2.56	-0.37	0.16625	-1.96125	1.26	1.18	0.101111111111111	0.326666666666666	-1.05066666666666	2.89416666666667	-3.73333333333333	-1.92571428571429	-0.286153846153846	-0.572857142857142	-0.804999999999998	1.92181818181818	0.0860000000000003	-0.201000000000001	-2.494	2.24416666666667	0.83	0.387857142857143	0.0226666666666659	0.65	0.0837500000000002	-1.831	-0.689444444444444	-1.4225	-1.34388888888889	1.58875	-0.525714285714285	1.86	1.558	0.68125	-2.69375	-0.0973333333333315	2.35166666666667	1.30571428571428	-1.734	-0.0216666666666665	-0.36090909090909	-0.548571428571428	0.378999999999998	0.745999999999999	0.180000000000003	1.38375	-1.39	-0.972666666666669	1.715	-0.998750000000001	-2.48375	0.784444444444444	-0.255000000000001	1.345625	-1.76090909090909	0.158333333333334	0.144166666666667	-1.15	-1.21846153846154	0.178	-0.948235294117647	-0.187272727272727	-1.603	-0.95875	0.185624999999998	-0.649999999999999	0.411428571428572	-1.63428571428572	-1.15875	-1.0875	0.669999999999998	0.236	-1.022	-0.17	-1.01454545454546	1.78818181818182	-3.27882352941176	-1.41066666666667	0.288	-0.173636363636362	2.19222222222222	1.56411764705882	3.03818181818182	-1.17	0.494545454545456	-0.445833333333333	-0.643636363636364	-0.686999999999998	-0.898000000000001	0.930999999999999	0.123636363636365	-2.73857142857143	-0.668571428571429	-0.396666666666667	-0.575555555555557	-1.12272727272727	-1.50142857142857	-1.652	-0.997777777777777	-1.12428571428572	-2.4475	-1.07125	-0.960000000000001	1.25181818181818	0.35	-1.25111111111111	-0.868461538461538	0.3325	-0.783000000000001	0.247000000000001	0.287000000000001	-2.23	-2.11	1.155	-1.828	-0.9015	-0.946	-1.91230769230769	-0.0587499999999999	-1.04222222222222	0.149090909090908	-1.39722222222222	-0.10888888888889	-0.00636363636363413	-0.0209090909090897	1.31909090909091	1.581	0.86	-0.33111111111111	0.973846153846154	-1.49285714285714	-2.3875	0.439333333333332	0.925	0.357777777777777	0.237058823529411	-2.31	-0.174999999999999	1.05125	-1.786	0.119473684210529	-0.886999999999999	-0.210909090909091	-1.36833333333333	0.374545454545455	0.00187500000000185	-0.45857142857143	-0.58	-0.37	3.03	1.37	-0.58	-2.45	2.84	-0.0199999999999996	-0.920000000000002	-0.52	-3.62	4	-1.62	-0.33	1.53	0.31	-1.6	-1.7	-3.41	-1.73	-4.57	-4.68	2.21	0	0	1.36	-2.18	-1.79	2.16	0.83	-5.15	2.51	-1.7	-2.86	-2	0.55	-3.56	-0.759999999999999	-2.08	-4.11	-0.99	0.820000000000002	-1.32	-2.88	0.98	0.209999999999999	-3.84	2.23	-2.86	-1.3	-0.42	-1.17	-5.15	4.01	3.24	2.34	0.430000000000001	-3.44999999999999	-3.64	1.87	0.58	-0.220000000000001	-0.57	-0.73	0.0300000000000002	0.28	4.64	-2.11	5.1	3.57	-0.580000000000002	-3.96	-1.87	-1.25	-1.08	-1.94	4.44	-1	2.5	-4.68	1.12	5.45	1.48	-0.579999999999998	-1.08	4.45	-4.96	5.48	-0.58	-1.05	-0.36	-0.579999999999999	-0.56	0.120000000000001	2.07	-0.579999999999998	-0.58	-0.52	-4.65	-1.26	3.18	-2.42	-4.07	0.0700000000000038	0	1.37	-0.87	0.59	-0.69	-0.48	-1.75	-0.88	3.93	0.51	-1.12	0.92	0.17	0.660000000000001	-3.28	-0.710000000000001	3	0.38	-0.78	3.38	-0.579999999999998	-6.93	1.08	-0.580000000000002	3.12	6.33	-4.66	6.29	-1.45	-2.77	1.2	-5.23	-3.67	-0.850000000000001	-2.01	-0.56	-5.05	-1.45	0.16	-4.01	-1.55	1.97	-1.96	0.149999999999999	-0.58	-1.62	-2.01	-4.74	-0.0100000000000002	0.89	-0.78	-2.98	0.21	-0.7	0.14	-1.55	-4	-1.47	-0.899999999999999	0.210000000000001	-1.27	1.49	-1	-5.15	2.13	-1.89	-0.580000000000002	2.16	0.32	0.96	-2.81	0.569999999999999	1.01	3.88	3.08	3.57	-5.11	-0.58	-1.27	2.14	0.81	-0.919999999999998	-0.199999999999999	-4.16	-5.15	3.99	0.53	0.71	-0.58	4	-0.17	0.23	0.0525000000000002	-2.1925	-0.272499999999999	0.0200000000000005	0.560714285714285	0.595714285714287	0.185	-1.13083333333333	-2.253	0.142857142857142	0.537857142857143	0.673124999999999	-2.13375	-0.984285714285715	-0.700555555555555	-1.43285714285714	-2.634	-3.71	-1.83785714285714	0.200714285714286	-1.30416666666667	-1.268125	-1.42571428571429	-0.161666666666667	-1.629	-0.527857142857142	-2.08083333333333	-1.07071428571429	-0.290625	1.11625	-1.59333333333333	0.0750000000000011	-0.688823529411764	-0.620384615384614	-0.764444444444445	-0.1525	-1.155	-0.200625	-0.0355555555555558	-1.02333333333333	-0.3825	-0.669999999999998	0.123928571428571	-2.12807692307692	-0.32	-1.44	-0.910416666666666	-0.168750000000001	-0.357000000000001	-1.27875	-0.0899999999999999	0.0906250000000011	-1.34125	1.23858333333333	0.743000000000001	0.0788888888888888	-0.377222222222222	-1.10266666666666	1.55958333333333	-1.50111111111111	-1.51357142857143	-0.256153846153847	-0.885714285714284	-0.824375	1.50318181818182	-0.509	0.0585000000000004	-2.2885	2.45333333333333	0.964545454545455	-0.0746428571428552	-0.351999999999997	-0.695	-0.16375	-0.8485	0.646666666666668	-0.774375000000003	-1.41277777777778	1.50625	-0.505714285714284	0.610833333333332	1.0085	0.14625	-3.0225	0.24366666666667	2.35166666666667	0.0535714285714288	-0.227999999999998	-0.296666666666667	-0.686818181818179	-0.0632142857142863	-0.0154999999999994	0.695500000000001	-0.248750000000001	0.255625	-1.79647058823529	-1.09433333333333	1.18875	-0.993124999999999	-1.73375	-0.0566666666666666	-0.930833333333334	0.535625	-1.93454545454545	0.889166666666666	0.180416666666666	-0.947083333333333	-0.953846153846154	0.1105	-0.786470588235294	-0.762727272727274	-0.649999999999999	-0.789999999999999	0.0874999999999986	-0.344	0.452857142857143	-1.345	-1.231875	-1.3409375	-0.883461538461539	0.298	-1.068	-0.370714285714286	-1.34545454545455	0.318181818181817	-3.22529411764706	-0.675333333333334	-0.396000000000001	-0.131363636363634	1.58777777777778	2.71176470588236	2.13545454545454	-1.67222222222222	-0.57	-0.800000000000001	0.439545454545453	-0.899999999999999	-0.33	0.92	-0.0972727272727258	-1.46714285714286	-1.01285714285714	-0.356111111111112	-0.658333333333333	-0.904999999999999	-0.718214285714286	-1.509	-0.317222222222222	-1.08214285714286	-1.225625	-1.223125	-1.106875	1.21681818181818	-0.834444444444445	-0.796111111111109	-0.259230769230772	-0.0806250000000013	-1.055	0.0515000000000008	0.307500000000001	-2.366	-1.63083333333333	-0.535833333333333	-1.65933333333333	-0.84	-1.008	-1.66538461538462	-0.723125	-0.458333333333332	0.0786363636363649	-1.38805555555555	-0.0627777777777769	-1.03318181818182	-1.12545454545455	0.00409090909090892	1.409	0.861666666666667	-0.321666666666667	1.11076923076923	-1.20142857142857	-2.3875	0.103333333333333	0.909166666666668	-0.188888888888888	0.507941176470588	-1.79	-0.714499999999997	-0.164375000000001	-1.782	0.0357894736842113	-1.0565	-0.522272727272728	-1.36055555555556	-0.0577272727272735	-0.202500000000001	-0.403095238095238
chrXII_265286_C_G_+	YLR064W_chrXII_265286_C_G_72_2	FALSE	0.00945687844170754	UpStream	TRUE	TRUE	FALSE	FALSE	FALSE	FALSE	TRUE	FALSE	0.528171733191495	1	73	1	0	0	0	1	-1	0	0	0.335526315789474	1	6.12175972913106	NA	NA	10	544	218	145	170	0.82	0.0944882	0.305	0.305	0	0	0	0	0	0	0	0	0	0	0	0	0	0	0	0	0	0	0	0	0	0	0	0	0	0	0	0	0	0	0	0	0	0	0	0	0	0	0	0	0	0	0	0	0	0	0	0	0	0	0	0	0	0	0	0	0	0	0	0	0	0	0	0	0	0	0	0	0	0	0	0	0	0	0	0	0	0	0	0	0	0	0	0	0	0	0	0	0	0	0	0	0	0	0	0	0	0	0	0	0	0	0	0	0	0	0	0	0	0	0	0	0	0	0	0	0	0	0	0	0	0	0	0	0	0	0	0	0	0	0	0	0	0	0	0	0	0	0	0	0	0	0	0	0	0	0	0	0	0	0	0	0	0	0	0	0	0	0	0	0	0	0	0	0	0	0	0	0	0	0	0	0	0	0	0	0	0	0	0	0	0	0	0	0	0	0	0	0	0	0	0	0	0	0	0	0	0	0	0	0	0	0	0	0	0	0	0	0	0	0	0	0	0	0	0	0	0	0	0	0	0	0	0	0	0	0	0	0	0	0	0	0	0	0	0	0	0	0	0	0	0	0	0	0	0	0	0	0	0	0	0	0	0	0	0	0	0	0	0	0	0	0	0	0	0	0	0	0	0	0	0	0	0	0	0	0	0	0	0	0	0	0	0	0	0	0	0	0	0	0	0	0	0	0	0	0	0	0	0	0	0	0	0	0	0	0	0	0	0	0	0	0	0	0	0	0	0	0	0	0	0	0	0	0	0	0	0	0	0	0	0	0	0	0	0	0	0	0	0	0	0	0	0	0	0	0	0	0	0	0	0	0	0	0	0	0	0	0	0	0	0	0	0	0	0	0	0	0	0	0	0	0	0	0	0	0	0	0	0	0	0	0	0	0	0	0	0	0	0	0	0	0	0	0	0	0	0	0	0	0	0	0	0	0	0	0	0	0	0	0	0	0	0	0	0	0	0	0	0	0	0	0	0	0	0	0	0	0	0	0	0	0	0	0	0	0	0	0	0	0	0	0	0	0	0	0	0	0	0	0	0	0	0	0	0	0	0	0	0	0	0	0	0	0	0	0	0	0	0	0	0	0	0	0	0	0	0	0	0	0	0	0	0	0	0	0	0	0	0	0	0	0	0	0	0	0	0	0	0	0	0	0	0	0	0	0	0	0	0	0	0	0	0	0	0	0	0	0	0	0	0	0	0	0	0	0	0	0	0	0	0	0	0	0	0	0	0	0	0	0	0	0	0	0	0	0	0	0	0	0	0	0	0	0	0	0	0	0	0	0	0	0	0	0	0	0	0	0	0	0	0	0	0	0	0	0	0	0	0	0	0	0	0	0	0	0	0	0	0	0	0	0	0	0	0	0	0	0	0	0	0	0	0	0	0	0	0	0	0	0	0	0	0	0	0	0	0	0	0	0	0	0	0	0	0	0	0	0	0	0	0	0	0	0	0	0	0	0	0	0	-5.64	0	0	0	0	0	0	0	0	0	0	0	0	0	0	0	0	0	0	0	0	0	0	0	0	0	0	0	0	0	0	0	0	0	0	0	0	0	0	0	0	0	0	0	0	0	0	0	0	0	0	0	0	0	0	0	0	0	0	0	0	0	0	0	0	0	0	0	0	0	0	0	0	0	0	0	0	0	0	0	0	0	0	0	0	0	0	0	0	0	0	0	0	0	0	0	0	0	0	0	0	0	0	0	0	0	0	0	0	0	0	0	0	0	0	0	0	0	0	0	0	0	0	0	0	0	0	0	0	0	0	0	0	0	0	0	0	0	0	0	0	0	0	0	0	0	0	0	0	0	0	0	0	0	0	0	0	0	0	0	0	0	0	0	0	0	0	0	0	0	0	0	0	0	0	0	0	0	0	0	0	0	0	0	0	0	0	0	0	0	0	0	0	0	0	0	-5.64	0	0	0	0	0	0	0	0	0	0	0	0	0	0	0	0	0	0	0	0	0	0	0	0	0	0	0	0	0	0	0	0	0	0	0	0	0	0	0	0	0	0	0	0	0	0	0	0	0	0	0	0	0	0	0	0	0	0	0	0	0	0	0	0	0	0	0	0	0	0	0	0	0	0	0	0	0	0	0	0	0	0	0	0	0	0	0	0	0	0	0	0	0	0	0	0	0	0	0	0	0	0	0	0	0	0	0	0	0	0	0	0	0	0	0	0	0	0	0	0	0	0	0	0	0	0	0	0	0	0	0	0	0	0	0	0	0	0	0	0	0	0	0	0	0	0	0	0	0	0	0	0	0	0	0	0	0	0	0	0	0	0	0	0	0	0	0	0	0	0	0	0	0	0	0	0	0	0	0	0	0	0	0	0	0	0	0	0	0	0	0	0	0	0	0	-1	0	0	0	0	0	0	0	0	0	0	0	0	0	0	0	0	0	0	0	0	0	0	0	0	0	0	0	0	0	0	0	0	0	0	0	0	0	0	0	0	0	0	0	0	0	0	0	0	0	0	0	0	0	0	0	0	0	0	0	0	0	0	0	0	0	0	0	0	0	0	0	0	0	0	0	0	0	0	0	0	0	0	0	0	0	0	0	0	0	0	0	0	0	0	0	0	0	0	0	0	0	0	0	0	0	0	0	0	0	0	0	0	0	0	0	0	0	0	0	0	0	0	0	0	0	0	0	0	0	0	0	0	0	0	0	0	0	0	0	0	0	0	0	0	0	0	0	0	0	0	0	0	0	0	0	0	0	0	0	0	0	0	0	0	0	0	0	0	0	0	0	0	0	0	0	0	0	0	0	0	0	0	0	0	0	0	0	0	0	0	0	0	0	0	0	-5.64	0	0	0	0	0	0	0	0	0	0	0	0	0	0	0	0	0	0	0	0	0	0	0	0	0	0	0	0	0	0	0	0	0	0	0	0	0	0	0	0	0	0	0	0	0	0	0	0	0	0	0	0	0	0	0	0	0	0	0	0	0	0	0	0	0	0	0	0	0	0	0	0	0	0	0	0	0	0	0	0	0	0	0	0	0	0	0	0	0	0	0	0	0	0	0	0	0	0	0	0	0	0	0	0	0	0	0	0	0	0	0	0	0	0	0	0	0	0	0	0	0	0	0	0	0	0	0	0	0	0	0	0	0	0	0	0	0	0	0	0	0	0	0	0	0	0	0	0	0	0	0	0	0	0	0	0	0	0	0	0	0	0	0	0	0	0	0	0	0	0	0	0	0	0	0	0	0	0	0	0	0	0	0	0	0	0	0	0	0	0	0	0	0	0	0	-5.64	0	0	0	0	0	0	0	0	0	0	0	0	0	0	0	0	0	0	0	0	0	0	0	0	0	0	0	0	0	0	0	0	0	0	0	0	0	0	0	0	0	0	0	0	0	0	0	0	0	0	0	0	0	0	0	0	0	0	0	0	0	0	0	0	0	0	0	0	0	0	0	0	0	0	0	0	0	0	0	0	0	0	0	0	0	0	0	0	0	0	0	0	0	0	0	0	0	0	0	0	0	0	0	0	0	0	0	0	0	0	0	0	0	0	0	0	0	0	0	0	0	0	0	0	0	0	0	0	0	0	0	0	0	0	0	0	0	0	0	0	0	0	0	0	0	0	0	0	0	0	0	0	0	0	0	0	0	0	0	0	0	0	0	0	0	0	0	0	0	0	0	0	0	0	0	0	0	0	0	0	0	0	0	0	0	0	0	0	0	0	0	0	0	0	0	-1	0	0	0	0	0	0	0	0	0	0	0	0	0	0	0	0	0	0	0	0	0	0	0	0	0	0	0	0	0	0	0	0	0	0	0	0	0	0	0	0	0	0	0	0	0	0	0	0	0	0	0	0	0	0	0	0	0	0	0	0	0	0	0	0	0	0	0	0	0	0	0	0	0	0	0	0	0	0	0	0	0	0	0	0	0	0	0	0	0	0	0	0	0	0	0	0	0	0	0	0	0	0	0	0	0	0	0	0	0	0	0	0	0	0	0	0	0	0	0	0	0	0	0	0	0	0	0	0	0	0	0	0	0	0	0	0	0	0	0	0	0	0	4.57	0.56	-3.04	3.76	4.57	-4.57	-4	-1.12	0.910000000000002	2.65	-3.47	0	-0.19	-0.570000000000002	-4.57	-0.15	1.77635683940025e-15	0.51	-2.83	3.03	0	1.61	4.57	-4.57	0	-0.44	4.22	-2.38	-0.510000000000002	0	-4.57	2.2	-0.120000000000001	-0.960000000000001	-2.09	-4.57	-1.79	4.56	-3.18	-3.03	4.01	-3.05	2.29	-0.77	1.65	-0.149999999999997	-1.93	3.6	-0.26	2.99	1.35	-1.96	0.00999999999999979	-2.09	4.39	3.98	-1.29	5.18	-2.84	-2.49	-3.71	5.22	-4.39	-2.19	-0.22	0.14	-3.14	1.28	-6.86	4.32	1.37	-0.83	-0.0199999999999996	4.5	0.59	-0.779999999999999	2.61	-1.04000000000001	0.67	-1.79	1.46	-3.94	-2.15	6.9	-6.62	4.19	-4.39	0	0	5.86	-4.87	2.31	-0.25	6.27	-6.78	5.07000000000001	6.87	0.480000000000002	-0.120000000000001	-0.85	2.59	-1.38	2.71	0.109999999999999	0	-1.03	0.75	2.53	-1.88	-1.49	-1.64	2.33	0	4.04	-1.15	1.64	2.17	0.979999999999999	-1.97	-4.27	-0.23	0.14	-0.92	0.0999999999999996	2.76	5.82	0.37	5.82	6.77	-6.9	0	-3.69	-0.710000000000001	-1.3	-1.84	3.21	-6.88	3.27	-1.51	-1.41	4.48	2.57	3.53	1.02	-1.16	0.51	0.230000000000001	-0.31	-1.59	0.159999999999999	2.79	-2.93	-0.5	2.02	-1.65	0.78	-4.49	2.15	-2.94	2.37	1.35	2.82	-3.07	-1.17	3.35	-1.17	3.21	-1.75	-4.57	0.66	-1.34	-2.04	-3.15	-2.58	-3.65	-0.68	-0.35	-1.1	0.53	2.97	4.57	3.72	2.14	1.86	-2.12	-0.689999999999998	2.35	-1.73	-0.459999999999997	0	-1.25	-0.0800000000000018	-2.92	-0.279999999999999	0.200000000000003	-0.449999999999999	-0.251666666666665	0.153333333333334	0.745000000000001	0.0540000000000003	1.18	-0.0185714285714305	-1.52333333333333	-2.80166666666667	-0.00400000000000134	-0.0214285714285722	-1.52	0.74625	1.7575	0.987142857142858	-0.746666666666668	-1.80142857142857	0.109999999999999	0.207142857142856	-2.64714285714286	0.220000000000001	0.553333333333333	0.567500000000001	1.73	-0.461666666666668	3.614	-2.10285714285714	-0.163333333333334	1.23285714285714	1.21875	0.0425000000000004	-3.74	-0.328888888888889	0.347647058823529	-0.523846153846154	-1.30888888888889	-0.436666666666667	-0.0535714285714306	1.47125	-0.454444444444444	-0.9725	0.181999999999999	-0.356666666666666	0.370000000000001	-0.405384615384616	0.906666666666666	0.236666666666665	-0.272500000000001	0.258333333333335	0.234	1.64125	0.085	0.379999999999999	1.1425	-0.303749999999999	0.878	1.29111111111111	-0.352222222222222	1.00466666666667	-0.277500000000003	3.77666666666667	1.97857142857143	0.147692307692308	1.77635683940025e-15	0.737499999999999	-0.937272727272727	0.343999999999998	0.443999999999999	0.92	-1.5625	1.78727272727273	-0.992142857142859	-0.500666666666667	-1.66	-0.5975	0.91	-0.332222222222223	1.19875	-0.366666666666667	-0.25625	-2.20428571428571	-0.793333333333333	0.00199999999999889	-0.438749999999999	0.574999999999999	2.48666666666666	0	-0.724285714285713	1.55	0.293333333333333	0.640909090909091	0.587857142857143	0.57	1.318	-0.385000000000002	-0.866249999999997	0.365294117647053	0.172000000000004	1.34	0.467499999999998	1.4175	0.776666666666667	0.688333333333334	-0.180624999999999	-0.594545454545454	0.731666666666667	-1.65666666666667	-0.0708333333333337	0.308461538461539	-0.16	0.297058823529412	-0.76090909090909	1.295	0.0537500000000009	0.0843750000000014	0.0620000000000003	-0.432857142857141	0.172857142857143	0.561250000000001	-0.524374999999999	-2.27461538461538	-0.282999999999999	0.407	-0.998571428571429	-0.828181818181818	1.16636363636363	0.267647058823528	0.0860000000000003	0.902000000000001	1.71545454545454	-0.0888888888888886	-0.424117647058825	-1.64636363636364	-0.312222222222225	-0.57181818181818	-0.945	1.07	-0.477000000000004	-0.433999999999999	-0.169	-0.331818181818182	1.91	0.157142857142857	-0.0611111111111118	-0.571111111111112	0.190000000000001	0.200000000000001	0.317	-0.534444444444445	-0.482857142857142	1.53375	-0.296250000000001	-0.2875	-0.183636363636364	-1.71222222222222	1.63333333333333	0.943846153846156	-1.30375	-0.356999999999999	-0.449999999999999	-0.0530000000000008	-1.032	2.12833333333333	-4.005	0.178666666666665	0.150500000000001	-0.481	0.991538461538461	-0.258750000000001	-0.292222222222222	-0.256363636363636	0.0183333333333326	-0.414444444444444	-1.47272727272727	-1.58	-0.539090909090913	-0.304	-0.0813333333333328	-0.104444444444445	0.221538461538461	1.41142857142857	0	0.450666666666667	-0.0866666666666669	-0.204444444444444	-0.331764705882353	0.777777777777779	-0.169	-1.0675	-0.106000000000002	-0.0931578947368408	-0.603999999999999	0.77	-0.0155555555555562	-0.322727272727274	-0.199375	0.554285714285715	4.57	0.44	-4.51	3.39	-1.98	-1.88	4.57	-0.840000000000001	0.0599999999999996	-4.57	0.65	-4.57	-3.01	-4	-1.3	-2.97	1.13	1.71	2.04	-4.57	-0.58	-0.32	-4.57	0.17	-4.57	-0.880000000000003	0.620000000000001	-0.95	-1.77	0	4.57	0.699999999999999	3.06	1.84	1.99	3.87	-1	-4.42	-0.47	1.13	2.77	-0.829999999999998	-0.389999999999999	-4.56	1.08	-0.470000000000001	-0.34	0.32	-3.85	-0.620000000000001	-2.43	-3.21	-2.59	6.11	-4.39	-3.98	1.29	-5.71	1.98	1.46	0	4.51	-4.39	-2.39	6.36	-2.1	-0.959999999999999	-0.23	6.05	-4.94	5.99	0.65	3.44	4.28	6.08	-2.57	2.24	0.130000000000003	2.49	4.1	6.88	0	-0.21	1.03	-3.23	4.19	4.39	-0.690000000000001	-0.11	2.59	1.73	-6.71	1	-6.9	-3.61	-6.9	0.120000000000001	0.36	1.68	-2.94	-2.55	-2.82	2.45	3.91	0	-2.82	2.64	2.65	1.88	-1.66	1.15	-1.19	2.29	6.89	-1.19	1.82	0.39	-0.930000000000001	-2.16	2.23	0.7	2.47	0.220000000000001	-0.389999999999999	6.65	-0.300000000000001	-0.100000000000001	1.41	0.52	0	3.40000000000001	-0.83	6.9	-1.39	2.83	-2.38	2.33	-0.720000000000002	1.81	-1.38	-1.28	1.94	2.79	3.04	1.04	-2.99	-0.139999999999999	2.29	-0.240000000000002	-4.41	-2.66	-1.79	0.47	0.989999999999999	-0.930000000000003	-0.33	3.86	4.09	-1.45	2.8	-0.0999999999999996	-2.66	5.18	2.41	-1.18	-0.91	-0.710000000000001	2.91	1.88	-0.0999999999999996	0.380000000000001	2.15	0.0100000000000016	-0.59	-1.67	-0.45	-0.51	0.640000000000001	0	-0.140000000000001	4.57	0.0599999999999996	1.42	-0.86	1.37	-3.53	-4.22	-0.69	-0.120000000000001	4.57	-1.61	-1.35	-2.24	0.349999999999998	-0.610000000000001	-1.5	0.251666666666667	-0.153333333333332	-0.745000000000001	-0.0540000000000003	-1.18	0.0185714285714287	1.52333333333333	2.80166666666667	0.00399999999999956	0.0214285714285705	1.52	-0.74625	-1.7575	-0.987142857142858	0.746666666666666	1.80142857142857	-0.110000000000001	-0.207142857142859	2.64714285714286	-0.220000000000001	-0.553333333333333	-0.567499999999999	-1.73	0.461666666666666	-3.614	2.10285714285714	0.163333333333334	-1.23285714285714	-1.21875	-0.0424999999999986	3.74	0.328888888888887	-0.347647058823529	0.523846153846158	1.30888888888889	0.436666666666667	0.053571428571427	-1.47125	0.454444444444444	0.972499999999998	-0.182	0.356666666666666	-0.370000000000001	0.405384615384616	-0.906666666666666	-0.236666666666668	0.272500000000001	-0.258333333333335	-0.234	-1.64125	-0.085	-0.38	-1.1425	1.78446428571429	-0.878	-1.29111111111111	0.352222222222222	-1.00466666666667	0.2775	-3.77666666666667	-1.97857142857143	-0.147692307692308	0	-0.737499999999999	0.937272727272731	-0.343999999999999	-0.444000000000001	-0.92	1.5625	-1.78727272727273	0.992142857142859	0.500666666666667	1.66	0.597499999999998	-0.91	0.332222222222221	-1.19875	0.366666666666667	0.256249999999998	2.20428571428571	0.793333333333333	-0.00199999999999889	0.438749999999999	-0.575000000000003	-2.48666666666666	0	0.724285714285715	-1.55	-0.293333333333333	-0.640909090909091	-0.587857142857143	-0.57	-1.318	0.384999999999998	0.866249999999999	-0.365294117647061	-0.172000000000004	-1.34	-0.467500000000001	-1.4175	-0.776666666666666	-0.688333333333333	0.180624999999999	0.594545454545454	-0.731666666666667	1.65666666666667	0.0708333333333329	-0.308461538461538	0.159999999999999	-0.297058823529412	0.760909090909091	-1.295	-0.0537500000000009	-0.0843750000000014	-0.0620000000000003	0.432857142857143	-0.172857142857143	-0.561249999999999	0.524374999999999	2.27461538461539	0.282999999999999	-0.407	0.998571428571429	0.828181818181818	-1.16636363636364	-0.267647058823528	-0.0859999999999985	-0.902000000000003	-1.71545454545454	0.0888888888888886	0.424117647058829	1.64636363636364	0.312222222222221	0.57181818181818	0.945	-1.07	0.477	0.433999999999997	0.169	0.331818181818182	-1.91	-0.157142857142857	0.06111111111111	0.571111111111112	-0.19	-0.199999999999999	-0.316999999999998	0.534444444444444	0.482857142857144	-1.53375	0.296250000000001	0.287500000000001	0.183636363636364	1.71222222222222	-1.63333333333333	-0.943846153846156	1.30375	0.357000000000001	0.450000000000001	0.052999999999999	1.032	-2.12833333333333	4.005	-0.178666666666665	-0.150500000000001	0.481	-0.991538461538461	0.258749999999999	0.292222222222222	0.256363636363638	-0.0183333333333326	0.414444444444445	1.47272727272727	1.58	0.53909090909091	0.304	0.0813333333333333	0.104444444444445	-0.221538461538461	-1.41142857142857	0	-0.450666666666666	0.0866666666666669	0.204444444444446	0.331764705882353	-0.777777777777777	0.169	1.0675	0.106000000000002	0.0931578947368443	0.604000000000001	-0.770000000000001	0.0155555555555562	0.322727272727272	0.199375	-0.554285714285714	4.57	0.44	-3.04	3.39	-1.98	-1.88	4.57	-1.12	0.0599999999999996	-4.57	0.65	-4.57	-3.01	-4	-4.2	-0.15	0.140000000000001	1.71	0	-4.57	0	1.61	4.57	-3.35	-4	-0.44	2.94	-1.94	-1.77	0	0.289999999999999	2.2	3.06	-0.960000000000001	1.99	-4.57	-1	-2.34	-0.47	1.13	2.77	-0.829999999999998	2.29	-4.56	1.08	-0.470000000000001	-1.93	0.409999999999999	-1.85	2.99	1.35	-2.98	-2.04	6.11	-3.81	-3.98	1.29	-5.71	1.98	-2.49	0	4.51	-4.39	-2.39	-0.22	-2.1	-1.4	-0.23	-6.86	-4.94	1.37	-0.83	3.44	4.5	0.59	-0.779999999999999	2.24	0.130000000000003	0.67	-1.79	6.88	0	-0.21	1.03	-3.23	4.19	4.38	0	-0.11	2.59	-4.87	-6.38	1	-5.74	-3.61	-6.9	4.17	0.36	1.38	-0.85	-2.55	-2.82	2.45	0.109999999999999	0	-1.03	0.75	2.53	0.0699999999999996	-1.49	1.15	2.33	0.850000000000001	6.89	-1.15	1.64	2.17	-0.930000000000001	-1.97	1.72	-0.23	2.47	-0.92	-0.389999999999999	6.65	0	0.37	1.41	0.52	0	0	-3.69	6.9	-1.39	2.43	3.21	2.18999999999999	3.27	1.81	-1.41	4.39	1.94	3.53	1.02	-1.16	0.51	-0.139999999999999	-0.31	-1.59	0.159999999999999	-2.66	-1.79	-0.5	0.989999999999999	-0.930000000000003	0.78	-2.65	4.09	-2.94	2.37	1.35	-2.66	-0.59	2.41	2.2	-1.17	-0.710000000000001	2.91	-4.57	-0.0999999999999996	-0.48	-2.04	0.0100000000000016	-0.59	-1.67	-0.48	-0.35	0.640000000000001	0.32	-0.140000000000001	4.57	0.0599999999999996	2.14	-0.86	-2.12	-1.73	-4.22	-0.69	-0.459999999999997	4.57	-1.25	-1.35	-2.86	0.349999999999998	-0.610000000000001	-1.5	0	1.77635683940025e-15	0	0	0	0	0	0	0	0	0	0	0	0	0	1.77635683940025e-15	0	0	0	0	0	0	0	0	0	0	0	0	-1.77635683940025e-15	0	0	0	0	1.77635683940025e-15	0	0	0	0	0	0	0	0	0	0	0	1.77635683940025e-15	0	0	0	0	0	0	0	0.870583333333333	0	0	8.88178419700125e-16	0	0	0	0	0	0	0	0	0	0	0	0	0	0	0	0	0	0	0	3.5527136788005e-15	0	0	0	0	0	0	0	0	0	0	0	0	0	0	0	-1.77635683940025e-15	0	0	0	0	1.77635683940025e-15	0	0	0	0	0	0	0	0	-8.88178419700125e-16	0	0	0	0	-8.88178419700125e-16	1.77635683940025e-15	0	0	8.88178419700125e-16	0	0	0	0	0	0	0	0	-3.5527136788005e-15	0	0	0	0	0	0	0	0	0	0	0	0	0	0	0	0	0	-1.77635683940025e-15	0	0	0	1.77635683940025e-15	-8.88178419700125e-16	0	0	0	1.77635683940025e-15	0	0	0	0	0	0	0	0	0	0	-1.77635683940025e-15	0	0	0	0	0	0	0	-1.77635683940025e-15	0	0	0	-1.77635683940025e-15	0	0	0	0	1.77635683940025e-15	0	0	0	0	0	0	0	0	0	0	0	0	0	0	0	0
chrXII_266966_C_T_-	YLR065C_5UTR_0_21	TRUE	0.399763508514359	TSS	TRUE	TRUE	FALSE	FALSE	FALSE	FALSE	TRUE	TRUE	-0.104553403788143	2	129	1	0	0	1	0	-1	0	0	0.381578947368421	0.983050847457627	6.99423693014854	NA	NA	5	1159	612	356	48	0.49	0.00787402	0.407	0.593	0	0	0	0	0	0	0	0	0	0	0	0	0	0	0	0	0	0	0	0	0	0	0	0	0	0	0	0	0	0	0	0	0	0	0	0	0	0	0	0	0	0	0	0	0	0	0	0	0	0	5.64	0	0	0	0	0	0	0	0	0	0	0	0	0	0	0	0	0	0	0	0	0	0	0	0	0	0	0	0	0	0	0	0	0	0	0	0	0	0	0	0	0	0	0	0	0	0	0	0	0	0	0	0	0	0	0	0	0	0	0	0	0	0	0	0	0	0	0	0	0	0	0	0	0	0	0	0	0	0	0	0	0	0	0	0	0	0	0	0	0	-7.21	0	0	0	0	0	0	0	0	0	0	0	0	0	0	0	0	0	0	0	0	0	0	0	0	0	0	0	0	0	0	0	0	0	0	0	0	0	0	0	0	0	0	0	0	0	0	0	0	0	0	0	0	0	0	0	0	0	0	0	0	0	0	0	0	0	0	0	0	0	0	0	0	0	0	0	0	0	0	0	0	0	0	0	0	0	0	0	0	0	0	0	0	0	0	0	0	0	0	0	0	0	0	0	0	0	5.64	0	0	0	0	0	0	0	0	0	0	0	0	0	0	0	0	0	0	0	0	0	0	0	0	0	0	0	0	0	0	0	0	0	0	0	0	0	0	0	0	0	0	0	0	0	0	0	0	0	0	0	0	0	0	0	0	0	0	0	0	0	0	0	0	0	0	0	0	0	0	0	0	0	0	0	0	0	0	0	0	0	0	0	0	0	0	0	0	0	-7.21	0	0	0	0	0	0	0	0	0	0	0	0	0	0	0	0	0	0	0	0	0	0	0	0	0	0	0	0	0	0	0	0	0	0	0	0	0	0	0	0	0	0	0	0	0	0	0	0	0	0	0	0	0	0	0	0	0	0	0	0	0	0	0	0	0	0	0	0	0	0	0	0	0	0	0	0	0	0	0	0	0	0	0	0	0	0	0	0	0	0	0	0	0	0	0	0	0	0	0	0	0	0	0	0	0	1	0	0	0	0	0	0	0	0	0	0	0	0	0	0	0	0	0	0	0	0	0	0	0	0	0	0	0	0	0	0	0	0	0	0	0	0	0	0	0	0	0	0	0	0	0	0	0	0	0	0	0	0	0	0	0	0	0	0	0	0	0	0	0	0	0	0	0	0	0	0	0	0	0	0	0	0	0	0	0	0	0	0	0	0	0	0	0	0	0	-1	0	0	0	0	0	0	0	0	0	0	0	0	0	0	0	0	0	0	0	0	0	0	0	0	0	0	0	0	0	0	0	0	0	0	0	0	0	0	0	0	0	0	0	0	0	0	0	0	0	0	0	0	0	0	0	0	0	0	0	0	0	0	0	0	0	0	0	0	0	0	0	0	0	0	0	0	0	0	0	0	0	0	0	0	0	0	0	0	0	0	0	0	0	0	0	0	0	0	0	0	0	0	0	0	0	0	0	0	0	0	0	0	0	0	0	0	0	0	0	0	0	0	0	0	0	0	0	0	0	0	0	0	0	0	0	0	0	0	0	0	0	0	0	0	0	0	0	0	0	0	0	0	0	0	0	0	0	0	0	0	0	0	0	0	0	0	0	0	0	0	0	0	0	0	0	0	0	0	0	0	0	0	0	0	0	0	0	0	0	0	0	0	0	0	0	0	0	0	0	0	0	0	0	0	0	0	0	0	-7.17	0	0	0	0	0	0	0	0	0	0	0	0	0	0	0	0	0	0	0	0	0	0	0	0	0	0	0	0	0	0	0	0	0	0	0	0	0	0	0	0	0	0	0	0	0	0	0	0	0	0	0	0	0	0	0	0	0	0	0	0	0	0	0	0	0	0	0	0	0	0	0	0	0	0	0	0	0	0	0	0	0	0	0	0	0	0	0	0	0	0	0	0	0	0	0	0	0	0	0	0	0	0	0	0	0	0	0	0	0	0	0	0	0	0	0	0	0	0	0	0	0	0	0	0	0	0	0	0	0	0	0	0	0	0	0	0	0	0	0	0	0	0	0	0	0	0	0	0	0	0	0	0	0	0	0	0	0	0	0	0	0	0	0	0	0	0	0	0	0	0	0	0	0	0	0	0	0	0	0	0	0	0	0	0	0	0	0	0	0	0	0	0	0	0	0	-7.17	0	0	0	0	0	0	0	0	0	0	0	0	0	0	0	0	0	0	0	0	0	0	0	0	0	0	0	0	0	0	0	0	0	0	0	0	0	0	0	0	0	0	0	0	0	0	0	0	0	0	0	0	0	0	0	0	0	0	0	0	0	0	0	0	0	0	0	0	0	0	0	0	0	0	0	0	0	0	0	0	0	0	0	0	0	0	0	0	0	0	0	0	0	0	0	0	0	0	0	0	0	0	0	0	0	0	0	0	0	0	0	0	0	0	0	0	0	0	0	0	0	0	0	0	0	0	0	0	0	0	0	0	0	0	0	0	0	0	0	0	0	0	0	0	0	0	0	0	0	0	0	0	0	0	0	0	0	0	0	0	0	0	0	0	0	0	0	0	0	0	0	0	0	0	0	0	0	0	0	0	0	0	0	0	0	0	0	0	0	0	0	0	0	0	0	-1	0	0	0	0	0	0	0	0	0	0	0	0	0	0	0	0	0	0	0	0	0	0	0	0	0	0	0	0	0	0	0	0	0	0	0	0	0	0	0	0	0	0	0	0	0	0	0	0	0	0	0	0	0	0	0	0	0	0	0	0	0	0	0	0	0	0	0	0	0	0	0	0	0	0	0	0	0	0	0	0	0	0	0	0	0	0	0	0	0	0	0	0	5.64	0	0	0	0	0	0	0	0	0	0	0	0	0	0	0	0	0	0	0	0	0	0	0	0	0	0	0	0	0	0	0	0	0	0	0	0	0	0	0	0	0	0	0	0	0	0	0	0	0	0	0	0	0	0	0	0	0	0	0	0	0	0	0	0	0	0	0	0	0	0	0	0	0	0	0	0	0	0	0	0	0	0	0	0	0	0	0	0	0	-7.21	0	0	0	0	0	0	0	0	0	0	0	0	-7.17	0	0	0	0	0	0	0	0	0	0	0	0	0	0	0	0	0	0	0	0	0	0	0	0	0	0	0	0	0	0	0	0	0	0	0	0	0	0	0	0	0	0	0	0	0	0	0	0	0	0	0	0	0	0	0	0	0	0	0	0	0	0	0	0	0	0	0	0	0	0	0	0	0	0	0	0	0	0	0	0	0	0	0	0	0	0	0	0	0	0	0	0	5.64	0	0	0	0	0	0	0	0	0	0	0	0	0	0	0	0	0	0	0	0	0	0	0	0	0	0	0	0	0	0	0	0	0	0	0	0	0	0	0	0	0	0	0	0	0	0	0	0	0	0	0	0	0	0	0	0	0	0	0	0	0	0	0	0	0	0	0	0	0	0	0	0	0	0	0	0	0	0	0	0	0	0	0	0	0	0	0	0	0	-7.21	0	0	0	0	0	0	0	0	0	0	0	0	-7.17	0	0	0	0	0	0	0	0	0	0	0	0	0	0	0	0	0	0	0	0	0	0	0	0	0	0	0	0	0	0	0	0	0	0	0	0	0	0	0	0	0	0	0	0	0	0	0	0	0	0	0	0	0	0	0	0	0	0	0	0	0	0	0	0	0	0	0	0	0	0	0	0	0	0	0	0	0	0	0	0	0	0	0	0	0	0	0	0	0	0	0	0	1	0	0	0	0	0	0	0	0	0	0	0	0	0	0	0	0	0	0	0	0	0	0	0	0	0	0	0	0	0	0	0	0	0	0	0	0	0	0	0	0	0	0	0	0	0	0	0	0	0	0	0	0	0	0	0	0	0	0	0	0	0	0	0	0	0	0	0	0	0	0	0	0	0	0	0	0	0	0	0	0	0	0	0	0	0	0	0	0	0	-1	0	0	0	0	0	0	0	0	0	0	0	0	-1	0	0	0	0	0	0	0	0	0	0	0	0	0	0	0	0	0	0	0	0	0	0	0	0	0	0	0	0	0	0	0	0	0	0	0	0	0	0	0	0	0	0	4	-2.77	-4.62	1.4	-5.15	0.0100000000000016	3.99	-0.58	-3.58	1.78	3.51	3.94	0.74	4	2.4	-1.88	-2.19	-4.8	-0.579999999999999	4	4	4	-1.97	-0.57	-5.14	1.29	-5.15	0.77	2.21	2.82	2.13	1.58	-1.7	0.530000000000001	4	0.549999999999999	-0.520000000000001	-5	-2.45	-3.22	-0.8	-0.140000000000001	-4.96	-0.58	0.81	0.0899999999999999	0.81	1.2	2.28	-1.33	-4.72	-1.69	-5.02	0.619999999999999	3.24	2.05	-0.279999999999999	-7.34	-0.979999999999999	-7.21	-1.84	-0.4	0	0.71	-0.709999999999998	0.280000000000001	-0.989999999999999	-1.03	0.34	4.36	6.33	0.0800000000000018	1.15	-3	-7.3	2.3	-3.56	-1.17	4.64	-0.129999999999999	5.74	4.51	-0.5	4.02	-2.03	4.45	3.81	-7.48	2.72	-1.75	2.29	-1.25	2.86	-3.5	1.78	-6.91999999999998	6.33	-0.190000000000001	6.27	-7.44	0.32	-2.16	6.33	-3.11	3.23	-0.58	-1.94	0.64	-0.69	-2.35	0.77	-2.74	-1.15	-0.41	-1.44	2.74	-3.99	-3.3	0.63	0.869999999999999	3.41	-0.339999999999999	-1.13	3.38	6.33	-7.48	-1.53	2.25	-3.94	6.33	5.72	-0.57	-0.0399999999999991	-3.86	1.49	-1.63	1.31	-3.35	-2.01	-2.95	5.33	1.35	-3.94	-2.36	-0.26	-5.86	1.74	-0.58	-1.09	-5.15	-0.389999999999999	2.46	2.99	-0.64	-5.15	-5.77	0.65	-1.35	-0.21	-0.23	-0.62	-3.24	1.75	-3.34	-1.88	-2.48	-1.84	1.96	0.0700000000000003	1.22	-0.58	2.16	0.18	0.74	-1.85	3.04	0.56	3.56	-1.7	1.08	-5.11	0.200000000000001	0.43	4	1.73	-3.14	2.01	3.55	-2.53	-1.69	-2.82	1.13	-0.58	3.99	4	-0.76	0.316666666666666	-1.89	-1.055	0.303999999999999	0.894285714285715	1.77	0.946666666666667	-0.381666666666668	-1.904	0.619999999999999	2.38285714285714	0.282499999999999	-2.83625	-0.800000000000001	-0.724444444444444	-0.870000000000001	-2.948	-3.62	-0.494285714285713	0.98	-1.82166666666667	-1.5725	-2.96285714285714	-0.209999999999999	-2.678	-0.0571428571428587	-2.11833333333333	-1.40285714285714	-0.6525	0.678750000000001	0.635	0.00111111111111128	-0.521764705882354	-0.563076923076924	-0.113333333333333	-0.482500000000002	-1.09071428571428	-0.63125	1.08333333333333	0.110833333333336	-0.265000000000001	-0.342222222222222	-0.450714285714287	-1.22384615384615	-0.634166666666665	-1.32	-1.3725	-0.226666666666667	-0.328999999999999	-2.56	-1.81196428571429	0.16625	-1.96125	1.26	1.18	0.101111111111111	0.326666666666667	-1.05066666666666	2.89416666666667	-3.73333333333333	-1.92571428571429	-0.286153846153848	-0.572857142857142	-0.805	1.92181818181818	0.0860000000000003	-0.201000000000001	-2.494	2.24416666666667	0.829999999999998	0.387857142857143	0.0226666666666659	0.65	0.0837500000000002	-1.831	-0.689444444444444	-1.4225	-1.34388888888889	1.58875	-0.525714285714285	1.86	1.558	0.68125	-2.69375	-0.0973333333333315	2.35166666666667	1.30571428571429	-1.734	-0.0216666666666665	-0.360909090909091	-0.548571428571428	0.379000000000001	0.746	0.180000000000003	1.38375	-1.39	-0.972666666666669	1.715	-0.998749999999999	-2.48375	0.784444444444444	-0.254999999999999	1.345625	-1.76090909090909	0.158333333333333	0.144166666666671	-1.15	-1.21846153846154	0.178	-0.948235294117647	-0.187272727272727	-1.603	-0.95875	0.185625	-0.65	0.411428571428572	-1.63428571428571	-1.15875	-1.0875	0.669999999999998	0.236000000000001	-1.022	-0.17	-1.01454545454545	1.78818181818182	-3.27882352941177	-1.41066666666666	0.288	-0.173636363636362	2.19222222222222	1.56411764705882	3.03818181818182	-1.17	0.494545454545456	-0.445833333333333	-0.643636363636364	-0.687000000000001	-0.898	0.930999999999997	0.123636363636363	-0.696904761904762	-0.668571428571429	-0.396666666666667	-0.575555555555555	-1.12272727272727	-1.50142857142857	-1.652	-0.997777777777778	-1.12428571428571	-2.4475	-1.07125	-0.96	1.25181818181818	0.350000000000001	-1.25111111111111	-0.868461538461537	0.3325	-0.782999999999999	0.247	0.287000000000001	-2.23	-2.11	1.155	-1.828	-0.9015	-0.946	-1.91230769230769	-0.0587499999999999	-1.04222222222222	0.14909090909091	-1.39722222222222	-0.10888888888889	-0.00636363636363591	-0.0209090909090914	1.31909090909091	1.581	0.86	-0.331111111111111	0.973846153846154	-1.49285714285714	-2.3875	0.439333333333334	0.924999999999999	0.357777777777777	0.237058823529411	-2.31	-0.175000000000001	1.05125	-1.786	0.119473684210526	-0.886999999999999	-0.210909090909091	-1.36833333333333	0.374545454545455	0.00187499999999829	-0.458571428571429	4	-5.15	1.37	1.63	0.670000000000001	0.14	4	-3.19	-4.35	-0.0299999999999998	-1.76	1.37	-0.619999999999999	1.76	4	-3.5	-2.73	-5.08	-5.15	-0.58	-0.58	0.340000000000001	1.46	-2.38	-0.58	-2.87	-4.62	0.25	2.45	1.37	-5.15	-0.61	-0.0699999999999967	0.81	-2.13	3.99	-3.81	-0.399999999999999	-0.48	-5.15	0.19	-5	0.0199999999999996	-2.95	-1.12	-0.72	-0.140000000000001	1.66	1.44	0.530000000000001	-0.65	-2.58	1.82	-0.57	3.81	-0.170000000000002	-2.52	-5.89	-4.72	-0.799999999999999	-0.569999999999999	-3.06	-4.39	-0.73	0.95	-1.74	4.19	-4.37	0.59	3.39	-1.2	0.24	-2.16	-0.52	-3.8	-0.84	1.5	-0.119999999999997	1.44	1.78	-2.77	-4.01	-0.78	-4.9	-7.01	4.45	-4.96	-1.37	-0.58	-0.630000000000002	3.56	-0.579999999999998	-0.179999999999998	0.12	-1.41	-0.579999999999998	-0.579999999999998	-0.77	3.5	3.18	-1.31	0.0600000000000005	-0.359999999999999	-3.49	3.81	1.57	-1.46	-0.53	1.68	-0.79	-4.24	-1.67	-3.85	-1.19	-1.42	2.95	0.95	-1	-3.2	-6.75	3.37	0.78	0.47	-1.89	-2.53	-0.259999999999998	-3.58	0.75	-6.14	6.33	2.9	0.120000000000001	0.910000000000002	-1.2	-3.11	5.83	2.27	-0.00999999999999979	-0.619999999999999	-1.66	3.71	-0.65	-2.29	-1.21	0.899999999999999	-0.35	8.88178419700125e-16	1.63	-1.09	2.29	-1.73	1.99	2.92	3.05	-0.0900000000000007	-0.58	-3.61	-0.970000000000001	3.14	-1.56	0.25	-0.35	-2.35	0.57	0.62	0.170000000000002	-2.65	0.12	4	1.22	-0.58	1.05	-3.73	-4.03	-2.48	0.69	1.2	0.44	-0.9	1.88	-5.11	0	2.49	3.3	1.63	-5.02	-2.26	-3.83	-3.21	-0.58	1.19	-0.41	-0.58	-1.6	-0.11	-0.58	-0.211666666666666	-2.495	0.51	-0.263999999999998	0.227142857142857	-0.578571428571427	-0.576666666666666	-1.88	-2.602	-0.334285714285715	-1.30714285714286	1.06375	-1.43125	-1.16857142857143	-0.676666666666666	-1.99571428571429	-2.32	-3.8	-3.18142857142857	-0.578571428571429	-0.786666666666667	-0.963750000000001	0.11142857142857	-0.113333333333333	-0.58	-0.998571428571429	-2.04333333333333	-0.738571428571428	0.0712500000000009	1.55375	-3.82166666666667	0.148888888888889	-0.855882352941176	-0.677692307692308	-1.41555555555555	0.177499999999998	-1.21928571428571	0.23	-1.15444444444444	-2.1575	-0.500000000000002	-0.997777777777777	0.69857142857143	-3.03230769230769	-0.00583333333333336	-1.56	-0.448333333333334	-0.110833333333334	-0.385	0.00250000000000128	0.19	0.0149999999999997	-0.72125	-0.41875	0.306000000000001	0.0566666666666684	-1.08111111111111	-1.15466666666666	0.224999999999998	0.731111111111112	-1.10142857142857	-0.226153846153846	-1.19857142857143	-0.84375	1.08454545454545	-1.104	0.318	-2.083	2.6625	1.09909090909091	-0.537142857142854	-0.726666666666667	-2.04	-0.411250000000001	0.133999999999999	1.98277777777778	-0.126250000000001	-1.48166666666667	1.42375	-0.485714285714286	-0.638333333333332	0.459	-0.38875	-3.35125	0.584666666666664	2.35166666666667	-1.19857142857143	1.278	-0.571666666666667	-1.01272727272728	0.422142857142857	-0.41	0.645	-0.6775	-0.872499999999999	-2.20294117647058	-1.216	0.6625	-0.987500000000001	-0.983750000000001	-0.897777777777776	-1.60666666666667	-0.274374999999999	-2.10818181818182	1.62	0.216666666666669	-0.744166666666667	-0.689230769230769	0.0430000000000001	-0.624705882352941	-1.33818181818182	0.303000000000001	-0.62125	-0.010625000000001	-0.0380000000000011	0.494285714285715	-1.05571428571429	-1.305	-1.594375	-2.43692307692308	0.360000000000001	-1.114	-0.571428571428571	-1.67636363636363	-1.15181818181818	-3.17176470588235	0.0600000000000023	-1.08	-0.0890909090909062	0.983333333333331	3.85941176470588	1.23272727272727	-2.17444444444444	-1.63454545454546	-1.15416666666667	1.52272727272727	-1.113	0.238	0.908999999999999	-0.318181818181818	-0.195714285714287	-1.35714285714286	-0.315555555555555	-0.741111111111111	-0.687272727272727	0.0650000000000013	-1.366	0.363333333333333	-1.04	-0.00375000000000192	-1.375	-1.25375	1.18181818181818	-0.561527777777777	-0.341111111111113	0.349999999999998	-0.493749999999999	-1.327	-0.144	0.327999999999999	-2.502	-1.15166666666667	-2.22666666666667	-1.49066666666667	-0.778500000000001	-1.07	-1.41846153846154	-1.3875	0.125555555555556	0.00818181818181962	-1.37888888888889	-0.0166666666666657	-2.06	-2.23	-1.31090909090909	1.237	0.863333333333333	-0.312222222222223	1.24769230769231	-0.91	-2.3875	-0.232666666666667	0.893333333333334	-0.735555555555555	0.778823529411763	-1.27	-1.254	-1.38	-1.778	-0.0478947368421068	-1.226	-0.833636363636364	-1.35277777777778	-0.49	-0.406874999999999	-0.347619047619048	4	-4.18	-4.62	1.4	-1.79	0.14	3.99	-2.42	-4.35	-0.0299999999999998	-1.76	3.94	0.74	1.76	4	-2.33	-2.19	-5.08	-5.15	-0.58	4	4	-1.97	-0.57	-1.93	-0.979999999999999	-5.15	0.25	2.45	2.82	-5.15	-0.58	-1.7	0.81	-2.13	3.99	-3.81	-3.4	-0.48	-5.15	-0.8	-4.77	0.0199999999999996	-2.95	-1.12	-0.72	0.81	1.2	1.44	-1.33	-2.34	-2.58	-1.24	-0.57	3.81	0.629999999999998	-2.52	-7.34	-0.979999999999999	-7.21	-1.84	-0.4	-4.39	-0.73	0.95	-1.74	3.68	-1.84	0.59	3.43	4.32	0.24	-2.16	-1.74	-7.3	0.119999999999997	1.5	-0.409999999999998	2.01	1.78	-2.77	-0.789999999999999	-0.78	2.29	-5.06	4.45	-4.96	-7.48	-0.58	-1.75	2.29	-1.25	-0.179999999999998	0.12	1.2	-0.579999999999998	3.13	-0.190000000000001	6.27	-3.54	0.32	0.0600000000000005	6.33	-3.11	3.81	-0.58	-1.94	0.64	1.68	-2.35	-4.24	-2.74	-3.85	-0.41	-1.42	2.74	-2	-3.3	-3.2	-5.14	3.41	0.78	-1.13	-0.369999999999999	-0.0500000000000007	-7.48	-3.58	2.25	-3.94	6.33	5.72	0.120000000000001	-0.0399999999999991	-3.86	-2.13	0.130000000000003	1.71	-3.35	-2.01	-2.93	3.97	-0.350000000000001	-2.95	-2.36	0.570000000000001	-1.19	0.380000000000001	-0.2	-1.09	-5.15	-1.73	2.46	2.92	3.05	-5.15	-5.77	-2.9	-1.35	-0.21	-0.989999999999999	0.25	-3.24	-2.35	-1.02	0.62	-2.48	-1.84	0.12	3.42	1.22	-0.58	1.9	-3.73	-4.03	-2.48	1.04	1.2	1.36	-0.9	1.08	-5.11	0	1.34	3.3	1.73	-4.61	-0.809999999999999	-1.31	-3.21	-1.69	-1.24	1.13	-0.58	3.99	-0.11	-0.58	0.0525000000000002	-2.1925	-0.272500000000001	0.0200000000000005	0.560714285714287	0.595714285714285	0.185	-1.13083333333333	-2.253	0.142857142857144	0.537857142857142	0.673125000000001	-2.13375	-0.984285714285713	-0.700555555555555	-1.43285714285714	-2.634	-3.71	-1.83785714285714	0.200714285714287	-1.30416666666667	-1.268125	-1.42571428571429	-0.161666666666667	-1.629	-0.527857142857144	-2.08083333333333	-1.07071428571428	-0.290625	1.11625	-1.59333333333333	0.0750000000000011	-0.688823529411767	-0.620384615384616	-0.764444444444445	-0.152500000000003	-1.155	-0.200625	-0.0355555555555558	-1.02333333333333	-0.3825	-0.669999999999998	0.123928571428571	-2.12807692307693	-0.32	-1.44	-0.91041666666667	-0.168749999999999	-0.356999999999999	-1.27875	-0.804291666666667	0.0906250000000002	-1.34125	0.420624999999999	0.743	0.0788888888888906	-0.377222222222222	-1.10266666666666	1.55958333333333	-1.50111111111111	-1.51357142857143	-0.256153846153847	-0.885714285714284	-0.824375	1.50318181818182	-0.509	0.0584999999999987	-2.2885	2.45333333333333	0.964545454545455	-0.0746428571428552	-0.351999999999997	-0.695	-0.16375	-0.848500000000001	0.646666666666665	-0.774375000000001	-1.41277777777778	1.50625	-0.505714285714287	0.610833333333336	1.0085	0.14625	-3.0225	0.24366666666667	2.35166666666667	0.0535714285714288	-0.228000000000002	-0.296666666666667	-0.686818181818182	-0.0632142857142863	-0.0154999999999994	0.695499999999999	-0.248749999999999	0.255625	-1.79647058823529	-1.09433333333333	1.18875	-0.993124999999999	-1.73375	-0.0566666666666649	-0.930833333333332	0.535625	-1.93454545454545	0.889166666666666	0.18041666666667	-0.947083333333333	-0.953846153846153	0.1105	-0.786470588235294	-0.762727272727273	-0.65	-0.790000000000001	0.0875000000000004	-0.344	0.452857142857143	-1.345	-1.231875	-1.3409375	-0.883461538461539	0.298	-1.068	-0.370714285714286	-1.34545454545455	0.31818181818182	-3.22529411764705	-0.675333333333334	-0.395999999999997	-0.131363636363638	1.58777777777778	2.71176470588235	2.13545454545455	-1.67222222222222	-0.57	-0.799999999999997	0.439545454545453	-0.899999999999999	-0.33	0.919999999999998	-0.0972727272727276	-0.358351648351649	-1.01285714285714	-0.35611111111111	-0.658333333333333	-0.904999999999999	-0.718214285714286	-1.509	-0.317222222222223	-1.08214285714286	-1.225625	-1.223125	-1.106875	1.21681818181818	-0.00352941176470623	-0.796111111111111	-0.259230769230768	-0.0806249999999995	-1.055	0.051499999999999	0.307500000000001	-2.366	-1.63083333333333	-0.535833333333333	-1.65933333333333	-0.84	-1.008	-1.66538461538462	-0.723124999999998	-0.458333333333334	0.0786363636363632	-1.38805555555556	-0.0627777777777769	-1.03318181818182	-1.12545454545455	0.00409090909090892	1.409	0.861666666666667	-0.321666666666667	1.11076923076923	-1.20142857142857	-2.3875	0.103333333333333	0.909166666666668	-0.18888888888889	0.507941176470588	-1.79	-0.714500000000001	-0.164375000000001	-1.782	0.0357894736842113	-1.0565	-0.522272727272727	-1.36055555555556	-0.0577272727272735	-0.202499999999999	-0.403095238095239
chrXII_266973_G_A_-	YLR065C_5UTR_0_12	FALSE	0.10223816656805	TSS	TRUE	TRUE	FALSE	FALSE	FALSE	FALSE	FALSE	FALSE	-0.252181021168652	2	122	1	0	1	0	-1	0	0	0	0.381578947368421	0.983050847457627	6.99423693014854	NA	NA	5	1159	612	356	55	NA	0	0.048	0.048	0	0	5.13	0	0	0	0	0	0	0	0	0	0	0	0	0	0	0	0	0	0	0	0	0	0	0	0	0	0	0	0	0	0	0	0	0	0	0	0	0	0	0	0	0	0	0	0	0	0	0	0	0	0	0	0	0	0	0	0	0	0	0	0	0	0	0	0	0	0	0	0	0	0	0	0	0	0	0	0	0	0	0	0	0	0	0	0	0	0	0	0	0	0	0	0	0	0	0	0	0	0	0	0	0	0	0	0	0	0	0	0	0	0	0	0	0	0	0	0	0	0	0	0	0	0	0	0	0	0	0	0	0	0	0	0	0	0	0	0	0	0	0	0	0	0	0	0	0	0	0	0	0	0	0	0	0	0	0	0	0	0	0	0	0	0	0	0	0	0	0	0	0	0	0	0	0	0	0	0	0	0	0	0	0	0	0	0	0	0	0	0	0	0	0	0	0	0	0	5.13	0	0	0	0	0	0	0	0	0	0	0	0	0	0	0	0	0	0	0	0	0	0	0	0	0	0	0	0	0	0	0	0	0	0	0	0	0	0	0	0	0	0	0	0	0	0	0	0	0	0	0	0	0	0	0	0	0	0	0	0	0	0	0	0	0	0	0	0	0	0	0	0	0	0	0	0	0	0	0	0	0	0	0	0	0	0	0	0	0	0	0	0	0	0	0	0	0	0	0	0	0	0	0	0	0	0	0	0	0	0	0	0	0	0	0	0	0	0	0	0	0	0	0	0	0	0	0	0	0	0	0	0	0	0	0	0	0	0	0	0	0	0	0	0	0	0	0	0	0	0	0	0	0	0	0	0	0	0	0	0	0	0	0	0	0	0	0	0	0	0	0	0	0	0	0	0	0	0	0	0	0	0	0	0	0	0	0	0	0	0	0	0	0	0	0	1	0	0	0	0	0	0	0	0	0	0	0	0	0	0	0	0	0	0	0	0	0	0	0	0	0	0	0	0	0	0	0	0	0	0	0	0	0	0	0	0	0	0	0	0	0	0	0	0	0	0	0	0	0	0	0	0	0	0	0	0	0	0	0	0	0	0	0	0	0	0	0	0	0	0	0	0	0	0	0	0	0	0	0	0	0	0	0	0	0	0	0	0	0	0	0	0	0	0	0	0	0	0	0	0	0	0	0	0	0	0	0	0	0	0	0	0	0	0	0	0	0	0	0	0	0	0	0	0	0	0	0	0	0	0	0	0	0	0	0	0	0	0	0	0	0	0	0	0	0	0	0	0	0	0	0	0	0	0	0	0	0	0	0	0	0	0	0	0	0	0	0	0	0	0	0	0	0	0	0	0	0	0	0	0	0	0	0	0	0	0	0	0	0	0	0	0	0	0	0	0	0	0	0	0	0	0	0	0	0	0	0	0	0	0	0	0	0	0	0	0	0	0	0	0	0	0	0	0	0	0	0	0	0	0	0	0	0	0	0	0	0	0	0	0	0	0	0	0	0	0	0	0	0	0	0	0	0	0	0	0	0	0	0	0	0	0	0	0	0	0	0	0	0	0	0	0	0	0	0	0	0	0	0	0	0	0	0	0	0	0	0	0	0	0	0	0	0	0	0	0	0	0	0	0	0	0	0	0	0	0	0	0	0	0	0	0	0	0	0	0	0	0	0	0	0	0	0	0	0	0	0	0	0	0	0	0	0	0	0	0	0	0	0	0	0	0	-7.17	0	0	0	0	0	0	0	0	0	0	0	0	0	0	0	0	0	0	0	0	0	0	0	0	0	0	0	0	0	0	0	0	0	0	0	0	0	0	0	0	0	0	0	0	0	0	0	0	0	0	0	0	0	0	0	0	0	0	0	0	0	0	0	0	0	0	0	0	0	0	0	0	0	0	0	0	0	0	0	0	0	0	0	0	0	0	0	0	0	0	0	0	0	0	0	0	0	0	0	0	0	0	0	0	0	0	0	0	0	0	0	0	0	0	0	0	0	0	0	0	0	0	0	0	0	0	0	0	0	0	0	0	0	0	0	0	0	0	0	0	0	0	0	0	0	0	0	0	0	0	0	0	0	0	0	0	0	0	0	0	0	0	0	0	0	0	0	0	0	0	0	0	0	0	0	0	0	0	0	0	0	0	0	0	0	0	0	0	0	0	0	0	0	0	0	-7.17	0	0	0	0	0	0	0	0	0	0	0	0	0	0	0	0	0	0	0	0	0	0	0	0	0	0	0	0	0	0	0	0	0	0	0	0	0	0	0	0	0	0	0	0	0	0	0	0	0	0	0	0	0	0	0	0	0	0	0	0	0	0	0	0	0	0	0	0	0	0	0	0	0	0	0	0	0	0	0	0	0	0	0	0	0	0	0	0	0	0	0	0	0	0	0	0	0	0	0	0	0	0	0	0	0	0	0	0	0	0	0	0	0	0	0	0	0	0	0	0	0	0	0	0	0	0	0	0	0	0	0	0	0	0	0	0	0	0	0	0	0	0	0	0	0	0	0	0	0	0	0	0	0	0	0	0	0	0	0	0	0	0	0	0	0	0	0	0	0	0	0	0	0	0	0	0	0	0	0	0	0	0	0	0	0	0	0	0	0	0	0	0	0	0	0	-1	0	0	0	0	0	0	0	0	0	0	0	0	0	0	0	0	0	0	0	0	0	0	0	0	0	0	0	0	0	0	0	0	0	0	0	0	0	0	0	0	0	0	0	0	5.13	0	0	0	0	0	0	0	0	0	0	0	0	0	0	0	0	0	0	0	0	0	0	0	0	0	0	0	0	0	0	0	0	0	0	0	0	0	0	0	0	0	0	0	0	0	0	0	0	0	0	0	0	0	0	0	0	0	0	0	0	0	0	0	0	0	0	0	0	0	0	0	0	0	0	0	0	0	0	0	0	0	0	0	0	0	0	0	0	0	0	0	0	0	0	0	0	0	0	0	0	0	0	0	0	0	0	0	0	0	0	0	0	0	0	0	0	0	0	0	0	0	0	0	0	0	0	0	0	0	0	0	0	0	0	0	0	0	0	0	0	0	0	0	0	0	0	0	0	0	0	-7.17	0	0	0	0	0	0	0	0	0	0	0	0	0	0	0	0	0	0	0	0	0	0	0	0	0	0	0	0	0	0	0	0	0	0	0	0	0	0	0	0	0	0	0	0	5.13	0	0	0	0	0	0	0	0	0	0	0	0	0	0	0	0	0	0	0	0	0	0	0	0	0	0	0	0	0	0	0	0	0	0	0	0	0	0	0	0	0	0	0	0	0	0	0	0	0	0	0	0	0	0	0	0	0	0	0	0	0	0	0	0	0	0	0	0	0	0	0	0	0	0	0	0	0	0	0	0	0	0	0	0	0	0	0	0	0	0	0	0	0	0	0	0	0	0	0	0	0	0	0	0	0	0	0	0	0	0	0	0	0	0	0	0	0	0	0	0	0	0	0	0	0	0	0	0	0	0	0	0	0	0	0	0	0	0	0	0	0	0	0	0	0	0	0	0	0	0	-7.17	0	0	0	0	0	0	0	0	0	0	0	0	0	0	0	0	0	0	0	0	0	0	0	0	0	0	0	0	0	0	0	0	0	0	0	0	0	0	0	0	0	0	0	0	1	0	0	0	0	0	0	0	0	0	0	0	0	0	0	0	0	0	0	0	0	0	0	0	0	0	0	0	0	0	0	0	0	0	0	0	0	0	0	0	0	0	0	0	0	0	0	0	0	0	0	0	0	0	0	0	0	0	0	0	0	0	0	0	0	0	0	0	0	0	0	0	0	0	0	0	0	0	0	0	0	0	0	0	0	0	0	0	0	0	0	0	0	0	0	0	0	0	0	0	0	0	0	0	0	0	0	0	0	0	0	0	0	0	0	0	0	0	0	0	0	0	0	0	0	0	0	0	0	0	0	0	0	0	0	0	0	0	0	0	0	0	0	0	0	0	0	0	0	0	0	-1	0	0	0	0	0	0	0	0	0	0	0	0	0	0	0	0	0	0	0	0	0	0	0	0	0	0	0	0	0	0	0	0	0	0	0	0	0	0	0	0	0	0	-0.57	-5.15	-12.89	-3.12	-0.58	-5.15	-0.58	-4.03	-4.42	1.9	-2.45	0.1	-0.569999999999999	1.33	2.01	-3.5	-3.69	-5.08	-5.15	-1.16	-0.580000000000001	-0.58	0	-3.6	-0.58	-4.44	0.24	1.96	2.45	4	-5.15	-0.15	-2.55	1.02	-3.01	0.27	-0.58	-0.4	-2.08	1.91	-3.82	0.109999999999998	-2.87	-4.34	-1.33	-0.579999999999998	-0.58	-1.27	-1.28	-1.04	-0.65	0.81	-1.35	-1.96	-8.88178419700125e-16	2.83	-2.38	-0.58	-2.61	-0.91	-4.28	-4.45	-0.57	-0.38	0.949999999999999	-2.51	2.86	-0.56	0.960000000000001	2.32	-1.27	-0.18	-1.14	-2.89	-3.8	1.55	-5.67	-1.18	0.93	-4.68	-2.77	-7.48	-1.23	-7.48	2.1	1	-4.96	-1.37	-0.57	2.19	-1.02	-0.58	0.0899999999999981	-0.58	0.680000000000001	-0.579999999999998	-0.580000000000002	-0.66	-2.62	-0.0300000000000011	-5.61	0.0600000000000001	-0.359999999999999	-3.74	3.81	1.3	0.23	-1.34	-1.83	-0.38	-4.24	-0.33	-4.74	-2.55	-0.330000000000001	0.92	-0.66	-5.28	-1.05	-7.36	1.1	-3.15	0.98	-2.16	-0.579999999999998	-6.63	-0.35	-3.54	-7.48	6.33	2.12	3.46	1.87	-2.77	-1.4	5.72	2.27	-0.0600000000000014	-3.34	3.83	-0.69	-0.92	-4.8	-4.01	0.9	0.66	-1.03	0.73	-4.35	-0.58	-4.09	-3.14	0.16	-4.5	-1.46	0.3	-4.21	-4.67	3.29	-3.82	-0.54	-0.33	-3.79	-0.95	-0.479999999999996	-1.87	0.64	-2.17	-0.58	-1.89	1.39	2.35	0.220000000000002	-0.5	-0.289999999999999	2.5	1.41	0.81	3.77	-4.67	-2.74	0.0699999999999998	2.3	3.3	-2.93	-0.58	-0.470000000000001	-0.58	-2.26	1.25	-2.15	0.710000000000001	1.26	-0.939999999999998	-0.109999999999999	-1.45	-0.211666666666666	-2.495	-2.66766666666667	-0.264000000000001	0.227142857142859	-0.578571428571429	-0.576666666666666	-1.88	-2.602	-0.334285714285715	-1.30714285714286	1.06375	-1.43125	-1.16857142857143	-0.676666666666666	-1.99571428571429	-2.32	-3.8	-3.18142857142857	-0.578571428571429	-0.786666666666667	-0.963750000000001	0.11142857142857	-0.113333333333333	-0.58	-0.998571428571429	-2.04333333333333	-0.738571428571428	0.0712499999999991	1.55375	-3.82166666666667	0.148888888888889	-0.855882352941176	-0.677692307692308	-1.41555555555556	0.1775	-1.21928571428571	0.23	-1.15444444444445	-2.1575	-0.5	-0.997777777777777	0.698571428571427	-3.03230769230769	-0.00583333333333158	-1.56	-0.448333333333331	-0.110833333333332	-0.385000000000002	0.0024999999999995	0.19	0.0150000000000006	-0.72125	-0.418749999999999	0.305999999999999	0.0566666666666666	-1.08111111111111	-1.15466666666667	0.224999999999998	0.731111111111112	-1.10142857142857	-0.226153846153846	-1.19857142857143	-0.843749999999999	1.08454545454546	-1.104	0.318000000000001	-2.083	2.6625	1.09909090909091	-0.537142857142861	-0.726666666666667	-2.04	-0.411249999999999	0.134	1.98277777777778	-0.126250000000002	-1.48166666666667	1.42375	-0.485714285714284	-0.638333333333332	0.459000000000003	-0.38875	-3.35125	0.584666666666671	2.35166666666667	-1.19857142857143	1.278	-0.571666666666667	-1.01272727272727	0.422142857142857	-0.409999999999997	0.645	-0.677499999999998	-0.8725	-2.20294117647058	-1.216	0.6625	-0.987500000000001	-0.983750000000001	-0.89777777777778	-1.60666666666667	-0.274375000000003	-2.10818181818182	1.62	0.216666666666665	-0.744166666666667	-0.689230769230769	0.0430000000000001	-0.624705882352941	-1.33818181818182	0.303	-0.62125	-0.010625000000001	-0.0380000000000003	0.494285714285715	-1.05571428571429	-1.305	-1.594375	-2.43692307692308	0.359999999999999	-1.114	-0.571428571428571	-1.67636363636363	-1.15181818181818	-3.17176470588235	0.0600000000000023	-1.08	-0.0890909090909098	0.983333333333331	3.85941176470588	1.23272727272727	-2.17444444444444	-1.63454545454546	-1.15416666666667	1.52272727272727	-1.113	0.238	0.909000000000001	-0.318181818181818	-0.195714285714287	-1.35714285714286	-0.315555555555555	-0.741111111111111	-0.687272727272727	0.0650000000000013	-1.366	0.363333333333333	-1.04	-0.00374999999999837	-1.375	-1.25375	1.18181818181818	-2.01888888888889	-0.341111111111111	0.350000000000001	-0.493749999999999	-1.327	-0.144	0.327999999999999	-2.502	-1.15166666666667	-2.22666666666667	-1.49066666666667	-0.778499999999999	-1.07	-1.41846153846154	-1.3875	0.125555555555556	0.00818181818181962	-1.37888888888889	-0.0166666666666675	-2.06	-2.23	-1.31090909090909	1.237	0.863333333333333	-0.312222222222221	1.24769230769231	-0.91	-2.3875	-0.232666666666669	0.893333333333334	-0.735555555555553	0.778823529411765	-1.27	-1.254	-1.38	-1.778	-0.0478947368421032	-1.226	-0.833636363636364	-1.35277777777778	-0.490000000000002	-0.406874999999999	-0.347619047619047	-0.559999999999999	-0.58	-0.949999999999998	1.12	0.18	4	-0.00999999999999979	0.61	0.130000000000001	-2.51	3.61	2.46	-4.57	4	-2.72	-5.11	-5.15	-4.8	0.209999999999999	-1.86	-1.58	-1.8	-2.94	-0.58	-5.15	1.42	1.86	2.58	4	4	1.97	2.26	-0.28	-1.69	-1.11	0.549999999999997	-5.02	-4.44	3.73	-1.49	-0.450000000000003	-0.609999999999999	-4.96	-2.64	0.440000000000001	-1.33	-1.86	-1.68	-2.29	-4.36	2.84	0.45	1.11	-2.37	-0.0100000000000007	-1.48	-0.19	-6.96999999999999	6.26	-5.51	-4.96	-3.71	-0.57	0.5	-0.57	-1.99	0.83	-2.82	6.19	0.32	-0.579999999999998	-2.69	2.99	-3	-7.3	0.120000000000001	-7.47	0.0700000000000003	0.51	-1.51	1.12	6.22	-0.62	-2.89	-2.03	1	-0.57	0.640000000000001	3.81	-1.94	2.29	5.41	3	-7.48	4.15	-7.47999999999999	0.0400000000000027	-0.19	6.27	-1.68	3.17	-2.16	-0.51	-2.05	2.09	-4.55	-4.04	0.31	0.58	-1.98	-1.44	-2.03	-3.8	-4.83	-1.6	0.919999999999999	-3.77	-3.3	-2.81	0.87	1.55	-3.47	1.89	-3.41	-0.16	-2.16	-1.84	3.82	-7.48	6.33	2.44	6.29	-0.0399999999999991	-2.36	1.2	-6.7	1.31	-2.89	-0.239999999999998	3.05	-5.05	0.21	-4.97	-2.36	0.699999999999999	-3.33	-2.85	0.15	-1.09	-5.15	-2.01	-3.29	1.27	11.21	-0.12	0.209999999999999	0.65	-4.21	3.12	-2.91	-0.46	-3.29	0.13	-3.4	1.14	-0.37	1.76	1.97	0.52	-0.98	1.39	2.16	1.78	1.95	1.26	1.52	1.87	3.88	3.77	0.26	-2.74	-0.14	2.3	4	0.720000000000001	-0.58	2.32	3.3	-2.04	3.77	-0.58	1.13	1.26	3.99	4	0.66	0.316666666666666	-1.89	-1.055	0.304	0.894285714285713	1.77	0.946666666666667	-0.381666666666666	-1.904	0.620000000000001	2.38285714285714	0.282500000000001	-2.83625	-0.800000000000001	-0.724444444444444	-0.869999999999999	-2.948	-3.62	-0.494285714285715	0.979999999999999	-1.82166666666667	-1.5725	-2.96285714285714	-0.210000000000001	-2.678	-0.0571428571428569	-2.11833333333333	-1.40285714285714	-0.652500000000002	0.678750000000001	0.635	0.00111111111111128	-0.521764705882351	-0.563076923076924	-0.113333333333332	-0.482499999999998	-1.09071428571429	-0.63125	1.08333333333333	0.110833333333336	-0.265000000000001	-0.342222222222222	-0.450714285714287	-1.22384615384615	-0.634166666666667	-1.32	-1.3725	-0.226666666666667	-0.328999999999999	-2.56	-0.37	0.166250000000001	-1.96125	1.26	1.18	0.101111111111111	0.326666666666667	-1.05066666666666	2.89416666666667	-3.73333333333333	-1.92571428571429	-0.286153846153846	-0.572857142857142	-0.805	1.92181818181818	0.0859999999999994	-0.200999999999999	-2.494	2.24416666666667	0.829999999999998	0.387857142857143	0.0226666666666695	0.65	0.0837500000000002	-1.831	-0.689444444444444	-1.4225	-1.34388888888889	1.58875	-0.525714285714283	1.86	1.558	0.681249999999999	-2.69374999999999	-0.0973333333333315	2.35166666666667	1.30571428571429	-1.734	-0.0216666666666665	-0.360909090909091	-0.548571428571432	0.379000000000001	0.746	0.180000000000003	1.38375	-1.39	-0.972666666666662	1.715	-0.998750000000001	-2.48375	0.784444444444444	-0.254999999999999	1.345625	-1.76090909090909	0.158333333333335	0.144166666666671	-1.15	-1.21846153846154	0.178	-0.948235294117647	-0.187272727272727	-1.603	-0.95875	0.185624999999998	-0.65	0.411428571428572	-1.63428571428571	-1.15875	-1.0875	0.67	0.235999999999999	-1.022	-0.169999999999999	-1.01454545454545	1.78818181818182	-3.27882352941177	-1.41066666666667	0.288	-0.173636363636362	2.19222222222222	1.56411764705883	3.03818181818182	-1.17	0.494545454545456	-0.445833333333333	-0.643636363636361	-0.686999999999998	-0.898	0.930999999999997	0.123636363636363	-2.73857142857143	-0.668571428571429	-0.396666666666667	-0.575555555555555	-1.12272727272727	-1.50142857142857	-1.652	-0.997777777777777	-1.12428571428571	-2.4475	-1.07125	-0.959999999999999	1.25181818181818	2.17888888888889	-1.25111111111111	-0.868461538461538	0.3325	-0.783000000000001	0.247	0.287000000000001	-2.23	-2.11	1.155	-1.828	-0.9015	-0.946	-1.91230769230769	-0.0587499999999999	-1.04222222222222	0.14909090909091	-1.39722222222222	-0.108888888888888	-0.00636363636363768	-0.0209090909090914	1.31909090909091	1.581	0.86	-0.331111111111111	0.973846153846154	-1.49285714285714	-2.3875	0.439333333333334	0.925000000000001	0.357777777777777	0.237058823529411	-2.31	-0.175000000000001	1.05125	-1.786	0.119473684210529	-0.886999999999999	-0.210909090909091	-1.36833333333333	0.374545454545455	0.00187500000000007	-0.458571428571428	-0.559999999999999	-0.58	-11.28	1.12	0.18	4	-0.58	0.61	0.04	-2.45	3.61	2.46	-1.31	4	2.01	-4.96	-3.69	-4.8	0.209999999999999	-1.86	-0.580000000000001	-0.58	0	-0.58	-5.15	0.160000000000001	1.86	2.58	4	4	-4.57	-0.15	-2.53	-1.69	-3.01	0.27	-5.02	-0.73	3.73	1.38	-3.82	-0.609999999999999	-4.96	-2.64	-1.33	-0.579999999999998	-0.58	-1.68	-2.29	-1.04	1.74	0.45	-1.35	-2.37	-0.0100000000000007	-1.48	-0.390000000000001	-0.58	-1.14	-0.91	-4.28	-4.45	-0.57	0.5	-0.57	-1.99	0.83	-2.21	2.83	0.32	-0.579999999999998	-0.18	2.99	-3	-3.8	0.120000000000001	-5.67	0.0700000000000003	0.93	-4.68	-2.77	0.639999999999997	-0.62	-2.89	2.1	1	-0.57	-1.37	3.81	-1.94	0.83	3.77	3	-3.96	4.15	-7.47999999999999	0.0400000000000027	-0.19	6.27	-0.0300000000000011	3.17	0.0600000000000001	-0.51	-3.74	3.81	1.3	0.23	0.31	-1.83	-0.38	-1.44	-0.33	-4.74	-4.2	-0.330000000000001	0.92	-0.66	-3.3	-2.81	0.87	1.1	-3.41	0.98	-3.41	-0.16	-6.63	-1.84	3.82	-7.48	6.33	2.44	6.29	-0.0399999999999991	-2.36	-1.4	-5.11	2.27	-1.24	-3.34	3.75	-4.19	0.21	-4.97	-4.01	0.9	0.66	-2.85	0.73	-1.09	-2.46	-2.01	-3.29	0.540000000000001	3.72	-0.12	0.3	0.65	-4.67	3.29	-2.91	-0.54	-1.97	-3.79	-0.95	1.14	-1.82	0.809999999999999	1.97	-0.58	-1.31	1.39	2.35	1.78	1.95	1.26	2.03	1.87	0.81	3.77	0.26	-2.74	0.0699999999999998	2.3	3.3	-2.93	-0.58	-0.0100000000000016	3.3	-2.26	3.48	-1.64	1.13	1.26	3.99	4	0.66	0.0525000000000002	-2.1925	-1.86348484848485	0.0200000000000005	0.560714285714285	0.595714285714287	0.185	-1.13083333333333	-2.253	0.142857142857144	0.537857142857144	0.673124999999999	-2.13375	-0.984285714285713	-0.700555555555555	-1.43285714285714	-2.634	-3.71	-1.83785714285714	0.200714285714286	-1.30416666666667	-1.268125	-1.42571428571429	-0.161666666666667	-1.629	-0.527857142857144	-2.08083333333333	-1.07071428571428	-0.290625	1.11625	-1.59333333333333	0.0749999999999993	-0.688823529411764	-0.620384615384616	-0.764444444444443	-0.1525	-1.155	-0.200624999999999	-0.0355555555555558	-1.02333333333333	-0.3825	-0.669999999999998	0.123928571428571	-2.12807692307692	-0.32	-1.44	-0.910416666666666	-0.168750000000001	-0.356999999999999	-1.27875	-0.0899999999999999	0.0906249999999993	-1.34125	0.420625	0.742999999999999	0.0788888888888888	-0.377222222222223	-1.10266666666667	1.55958333333334	-1.50111111111111	-1.51357142857143	-0.256153846153847	-0.885714285714286	-0.824375	1.50318181818182	-0.509	0.0585000000000004	-2.2885	2.45333333333334	0.964545454545451	-0.0746428571428552	-0.352	-0.695	-0.16375	-0.848500000000001	0.646666666666668	-0.774374999999999	-1.41277777777778	1.50625	-0.505714285714285	0.610833333333334	1.0085	0.14625	-3.0225	0.243666666666662	2.35166666666667	0.0535714285714288	-0.227999999999998	-0.296666666666665	-0.686818181818179	-0.0632142857142846	-0.0154999999999994	0.695499999999999	-0.248749999999998	0.255625	-1.79647058823529	-1.09433333333333	1.18875	-0.993124999999999	-1.73375	-0.0566666666666666	-0.930833333333334	0.535625	-1.93454545454545	0.889166666666668	0.180416666666666	-0.947083333333333	-0.953846153846154	0.1105	-0.786470588235295	-0.762727272727273	-0.65	-0.789999999999999	0.0875000000000021	-0.344	0.452857142857143	-1.345	-1.231875	-1.3409375	-0.883461538461535	0.297999999999998	-1.068	-0.370714285714286	-1.34545454545455	0.31818181818182	-3.22529411764705	-0.675333333333331	-0.395999999999997	-0.131363636363638	1.58777777777778	2.71176470588235	2.13545454545455	-1.67222222222222	-0.57	-0.800000000000001	0.439545454545456	-0.899999999999999	-0.33	0.92	-0.0972727272727276	-1.46714285714286	-1.01285714285714	-0.35611111111111	-0.658333333333333	-0.904999999999999	-0.718214285714289	-1.509	-0.317222222222222	-1.08214285714286	-1.225625	-1.223125	-1.106875	1.21681818181818	0.0543464052287597	-0.796111111111111	-0.259230769230768	-0.0806249999999995	-1.055	0.051499999999999	0.307500000000001	-2.366	-1.63083333333333	-0.535833333333333	-1.65933333333333	-0.84	-1.008	-1.66538461538461	-0.723125	-0.458333333333334	0.0786363636363649	-1.38805555555555	-0.0627777777777787	-1.03318181818182	-1.12545454545455	0.00409090909090892	1.409	0.861666666666667	-0.321666666666667	1.11076923076923	-1.20142857142857	-2.3875	0.103333333333333	0.909166666666667	-0.188888888888888	0.507941176470588	-1.79	-0.714499999999999	-0.164375	-1.782	0.0357894736842113	-1.0565	-0.522272727272727	-1.36055555555556	-0.0577272727272735	-0.202500000000001	-0.403095238095236
chrXII_270839_A_G_-	YLR067C_5UTR_0_2	FALSE	0.0168470392609597	TSS	TRUE	TRUE	FALSE	FALSE	FALSE	FALSE	FALSE	TRUE	-0.877927339402563	1	106	1	0	-1	0	1	0	0	0	0.381578947368421	1.01754385964912	4.08686220117802	NA	NA	16	630	149	59	129	NA	0.574803	0.44	0.56	0	0	0	0	0	0	0	0	0	0	0	0	0	0	0	0	0	0	0	0	0	0	0	0	0	0	0	0	0	0	0	0	0	0	0	0	0	0	0	0	0	0	0	0	0	0	0	0	0	0	0	0	0	0	0	0	0	0	0	0	0	0	0	0	0	0	0	0	0	0	0	0	0	0	0	0	0	0	0	0	0	0	0	0	0	0	0	0	0	0	0	0	0	0	0	0	0	0	0	0	0	0	0	0	0	0	0	0	0	0	0	0	0	0	0	0	0	0	0	0	0	0	0	0	0	0	0	0	0	0	0	0	0	0	0	0	0	0	0	0	0	0	0	0	0	0	0	0	0	0	0	0	0	0	0	0	0	0	0	0	0	0	0	0	0	0	0	0	0	0	0	0	0	0	0	0	0	0	0	0	0	0	0	0	0	0	0	0	0	0	0	0	0	0	0	0	0	0	0	0	0	0	0	0	0	0	0	0	0	0	0	0	0	0	0	0	0	0	0	0	0	0	0	0	0	0	0	0	0	0	0	0	0	0	0	0	0	0	0	0	0	0	0	0	0	0	0	0	0	0	0	0	0	0	0	0	0	0	0	0	0	0	0	0	0	0	0	0	0	0	0	0	0	0	0	0	0	0	0	0	0	0	0	0	0	0	0	0	0	0	0	0	0	0	0	0	0	0	0	0	0	0	0	0	0	0	0	0	0	0	0	0	0	0	0	0	0	0	0	0	0	0	0	0	0	0	0	0	0	0	0	0	0	0	0	0	0	0	0	0	0	0	0	0	0	0	0	0	0	0	0	0	0	0	0	0	0	0	0	0	0	0	0	0	0	0	0	0	0	0	0	0	0	0	0	0	0	0	0	0	0	0	0	0	0	0	0	0	0	0	0	0	0	0	0	0	0	0	0	0	0	0	0	0	0	0	0	0	0	0	0	0	0	0	0	0	0	0	0	0	0	0	0	0	0	0	0	0	0	0	0	0	0	0	0	0	0	0	0	0	0	0	0	0	0	0	0	0	0	0	0	0	0	0	0	0	0	0	0	0	0	0	0	0	0	0	0	0	0	0	0	0	0	0	0	0	0	0	0	0	0	0	0	0	0	0	0	0	0	0	0	0	0	0	0	0	0	0	0	0	0	0	0	0	0	0	0	0	0	0	0	0	0	0	0	0	0	0	0	0	0	0	0	0	0	0	0	0	0	0	0	0	0	0	0	0	0	0	0	0	0	0	0	0	0	0	0	0	0	0	0	0	0	0	0	0	0	0	0	0	0	0	0	0	0	0	0	0	0	0	0	0	0	0	0	0	0	0	0	0	0	0	0	0	0	0	0	0	0	0	0	0	0	0	0	0	0	0	0	0	0	0	0	0	0	0	0	0	0	0	0	0	0	0	0	0	0	0	0	0	0	0	0	0	0	0	0	0	0	0	0	0	0	0	0	0	0	0	0	0	0	0	0	0	0	0	0	0	0	0	0	0	0	0	0	0	0	0	0	0	0	0	0	0	0	0	0	0	0	0	0	0	0	0	0	0	0	0	0	0	0	0	0	0	0	0	0	0	0	0	0	0	0	0	0	0	0	0	0	0	0	0	0	0	0	0	0	0	0	0	0	0	0	0	0	0	0	0	0	0	0	0	0	0	0	0	0	0	0	0	0	0	0	0	0	0	0	0	0	0	0	0	0	0	0	0	0	0	0	0	0	0	0	0	0	0	0	0	0	0	0	0	0	0	0	0	0	0	0	0	0	0	0	0	0	0	0	0	0	0	0	0	0	0	0	0	0	0	0	0	0	0	0	0	0	0	0	0	0	0	0	0	0	0	0	0	0	0	0	0	0	0	0	0	0	0	0	0	0	0	0	0	0	0	0	0	0	0	0	0	0	0	0	0	0	0	0	0	0	0	0	0	0	0	0	0	0	0	0	0	0	0	0	0	0	0	0	0	0	0	0	0	0	0	0	0	0	0	0	0	0	0	0	0	0	0	0	0	0	0	0	0	0	0	0	0	0	0	0	0	0	0	0	0	0	0	0	0	0	0	0	0	0	0	0	0	0	0	0	0	0	0	0	0	0	0	0	0	0	0	0	0	0	0	0	0	0	0	0	0	0	0	0	0	0	0	0	0	0	0	0	0	0	0	0	0	0	0	0	0	0	0	0	0	0	0	0	0	0	0	0	0	0	0	0	0	0	0	0	0	0	0	0	0	0	0	0	0	0	0	0	0	0	0	0	0	0	0	0	0	0	0	0	0	0	0	0	0	0	0	0	0	0	0	0	0	0	0	0	0	0	0	0	0	0	0	0	0	0	0	0	0	0	0	0	0	0	0	0	0	0	0	0	0	0	0	0	0	0	0	0	0	0	0	0	0	0	0	0	0	0	0	0	0	0	0	0	0	0	0	0	0	0	0	0	0	0	0	0	0	0	0	0	0	0	0	0	0	0	0	0	0	0	0	0	0	0	0	0	0	0	0	0	0	0	0	0	0	0	0	0	0	0	0	0	0	0	0	0	0	0	0	0	0	0	0	0	0	0	0	0	0	0	0	0	0	0	0	0	0	0	0	0	0	0	0	0	0	0	0	0	0	0	0	0	0	0	0	0	0	0	0	0	0	0	0	0	0	0	0	0	0	0	0	0	0	0	0	0	0	0	0	0	0	0	0	0	0	0	0	0	0	0	0	0	0	0	0	0	0	0	0	0	0	0	0	0	0	0	0	0	0	0	0	0	0	0	0	0	0	0	0	0	0	0	0	0	0	0	0	0	0	0	0	0	0	0	0	0	0	0	0	0	0	0	0	0	0	0	0	0	0	0	0	0	0	0	0	0	0	0	0	0	0	0	0	0	0	0	0	0	0	0	0	0	0	0	0	0	0	0	0	0	0	0	0	0	0	0	0	0	0	0	0	0	0	0	0	0	0	0	0	0	0	0	0	0	0	0	0	0	0	0	0	0	0	0	0	0	0	0	0	0	0	0	0	0	0	0	0	0	0	0	0	0	0	0	0	0	0	0	0	0	0	0	0	0	0	0	0	0	0	0	0	0	0	0	0	0	0	0	0	0	0	0	0	0	0	0	0	0	0	0	0	0	0	0	0	0	0	0	0	0	0	0	0	0	0	0	0	0	0	0	0	0	0	0	0	0	0	0	0	0	0	0	0	0	0	0	0	0	0	0	0	0	0	0	0	0	0	0	0	0	0	0	0	0	0	0	0	0	0	0	0	0	0	0	0	0	0	0	0	0	0	0	0	0	0	0	0	0	0	0	0	0	0	0	0	0	0	0	0	0	0	0	0	0	0	0	0	0	0	0	0	0	0	0	0	0	0	0	0	0	0	0	0	0	0	0	0	0	0	0	0	0	0	0	0	0	0	0	0	0	0	0	0	0	0	0	0	0	0	0	0	0	0	0	0	0	0	0	0	0	0	0	0	0	0	0	0	0	0	0	0	0	0	0	0	0	0	0	0	0	0	0	0	0	0	0	0	0	0	0	0	0	0	0	0	0	0	0	0	0	0	0	0	0	0	0	0	0	0	0	0	0	0	0	0	0	0	0	0	0	0	0	0	0	0	0	0	0	0	0	0	0	0	0	0	0	0	0	0	0	0	0	0	0	0	0	0	0	0	0	0	0	0	0	0	0	0	0	0	0	0	0	0	0	0	0	0	0	0	0	0	0	0	0	0	0	0	0	0	0	0	0	0	0	0	0	0	0	0	0	0	0	0	0	0	0	0	0	0	0	0	0	0	0	0	0	0	0	0	0	0	0	0	0	0	0	0	0	0	0	0	0	0	0	0	0	0	0	0	0	0	0	0	0	0	0	0	0	0	0	0	0	0	0	0	0	0	0	0	0	0	0	0	0	0	0	0	0	0	0	0	0	0	0	0	0	0	0	0	0	0	0	0	0	0	0	0	0	0	0	0	0	0	0	0	0	0	0	0	0	0	0	0	0	0	0	0	0	0	0	0	0	0	0	0	0	0	0	0	0	0	0.409999999999999	4.62	-4	2.93	-2.12	0.58	5.15	-2	3.53	-4	0.0099999999999989	-1.37	0.970000000000001	2.62	-4	0.379999999999999	2.19	4.22	4.06	0.58	-2.74	0.27	0.580000000000002	5.15	0.58	1.6	4.91	2.61	2.12	-1.37	5.15	-1.44	0.580000000000001	2.86	3.01	2.09	-1.99	-0.969999999999999	3.64	5.15	-3.26	0.74	0.110000000000002	5.15	-2.58	0.579999999999999	-1.15	-2.23	0.58	0.76	0.11	2.66	1.65	3.45	-3.81	-1.6	2.52	5.88	-2.01	0.91	1.16	0.81	4.96	-0.14	0.0899999999999999	1.74	-1.66	3.38	-0.59	-3.07	-4.72	0.82	2.16	5.15	3.8	-0.959999999999999	-5.11	2.8	-5.63	3.22	4.32	1	2.6	2.31	3.19	2.28	4.96	-3.88	0.58	1.9	1.1	-4.94	-0.94	4.38	7.36	7.48	0.530000000000001	-1.3	-1.7	2.26	1.31	2.98	1.85	3.91	0.57	5.33	1.73	-0.15	1.09	0.41	4.24	0.03	-1.41	-0.39	-1.22	-2.43	-0.1	1.42	3.2	4.78000000000001	-1.01	0.23	-0.39	-1.44	0.579999999999998	0.580000000000002	-0.0700000000000003	0.909999999999998	2.48	0.579999999999998	-2.8	-0.859999999999999	7.48	2.77	-2.88	0.610000000000001	-3.98999999999999	3.59	3.08	-0.139999999999999	0.88	3.97	4.8	1.67	0.74	0.510000000000002	-0.380000000000001	-1.13	1.09	0.77	3.36	-0.120000000000002	-0.2	-0.909999999999997	5.29	0.0599999999999987	0.110000000000001	-1.14	1.54	3.82	2.85	0.88	3.7	-0.359999999999999	1.04	3.37	0.58	5.15	-1.05	1.89	0.579999999999999	-0.129999999999999	1.63	0.930000000000001	5.14	-1.82	-0.929999999999999	-0.100000000000001	-3.77	0.579999999999999	5.11	0	-0.420000000000001	2.15	-0.300000000000001	1.3	5.15	2.94	2.67	-3.99	5.15	-0.710000000000001	0.580000000000002	5.15	5.15	0.58	0.211666666666666	2.495	-0.510000000000002	0.263999999999999	-0.227142857142858	0.578571428571429	0.576666666666668	1.88	2.602	0.334285714285715	1.30714285714286	-1.06375	1.43125	1.16857142857143	0.676666666666668	1.99571428571428	2.32	3.8	3.18142857142857	0.578571428571429	0.786666666666665	0.963749999999999	-0.11142857142857	0.113333333333332	0.58	0.998571428571429	2.04333333333333	0.738571428571429	-0.0712499999999991	-1.55375	3.82166666666667	-0.148888888888889	0.855882352941176	0.677692307692308	1.41555555555556	-0.177500000000002	1.21928571428571	-0.23	1.15444444444445	2.1575	0.5	0.997777777777774	-0.698571428571427	3.03230769230769	0.00583333333333336	1.56	0.448333333333334	0.110833333333334	0.385	-0.0024999999999995	-0.19	-0.0150000000000006	0.72125	0.418749999999999	-0.306	-0.0566666666666666	1.08111111111111	1.15466666666666	-0.225000000000001	-0.731111111111112	1.10142857142857	0.226153846153846	1.19857142857143	0.84375	-1.08454545454546	1.104	-0.318	2.083	-2.6625	-1.09909090909091	0.537142857142861	0.726666666666667	2.04	0.411250000000001	-0.134	-1.98277777777778	0.126250000000002	1.48166666666667	-1.42375	0.485714285714284	0.638333333333334	-0.459	0.38875	3.35125	-0.584666666666667	-2.35166666666667	1.19857142857143	-1.278	0.571666666666665	1.01272727272727	-0.422142857142859	0.409999999999997	-0.645	0.677499999999998	0.8725	2.20294117647059	1.216	-0.662500000000001	0.987500000000001	0.983750000000001	0.89777777777778	1.60666666666667	0.274375000000003	2.10818181818182	-1.62	-0.216666666666669	0.744166666666667	0.689230769230768	-0.0430000000000001	0.624705882352941	1.33818181818182	-0.303	0.62125	0.010625000000001	0.0380000000000003	-0.494285714285715	1.05571428571429	1.305	1.594375	2.43692307692308	-0.359999999999999	1.114	0.571428571428571	1.67636363636364	1.15181818181818	3.17176470588235	-0.0600000000000023	1.08	0.0890909090909062	-0.983333333333334	-3.85941176470588	-1.23272727272727	2.17444444444444	1.63454545454546	1.15416666666667	-1.52272727272727	1.113	-0.238	-0.908999999999999	0.318181818181818	0.195714285714287	1.35714285714286	0.315555555555557	0.741111111111111	0.687272727272727	-0.0650000000000013	1.366	-0.363333333333333	1.04	0.00374999999999837	1.375	1.25375	-1.18181818181818	2.01888888888889	0.341111111111111	-0.350000000000001	0.49375	1.327	0.144	-0.327999999999999	2.502	1.15166666666667	2.22666666666667	1.49066666666667	0.778500000000001	1.07	1.41846153846154	1.3875	-0.125555555555554	-0.00818181818181785	1.37888888888889	0.0166666666666675	2.06	2.23	1.31090909090909	-1.237	-0.863333333333334	0.312222222222223	-1.24769230769231	0.91	2.3875	0.232666666666667	-0.893333333333333	0.735555555555555	-0.778823529411765	1.27	1.254	1.38	1.778	0.0478947368421032	1.226	0.833636363636364	1.35277777777778	0.490000000000002	0.406874999999999	0.347619047619047	0.58	0	5.09	0.410000000000001	1.98	-4	0.58	0.58	0.750000000000002	-3.56	-2.72	-0.950000000000001	4.45	2.92	-3.43	-0.31	2.19	4	-1.04	-0.71	-4	-3.73	2.49	1.14	-2.43	-1.08	5.15	5.15	4.48	-3.8	0.58	0.0400000000000009	1.27	1.96	-0.610000000000001	-1.5	1.16	1.23	-2.07	-2.45	0.8	1.87	0.27	2.88	-0.0899999999999999	1.59	4.44	1.68	1.39	1.24	0.21	4.41	4.2	-0.34	-3.23	-0.940000000000002	0.81	5.04	-6.33	6.47	0.59	1.62	4.39	-0.100000000000001	-2.08	-0.280000000000001	2.08	2.7	-0.34	-4.36	-6.33	-0.26	-1.15	3	4.61	3.31	-0.210000000000001	1	-4.64	3.35	-4.43	2.29	0.62	2.59	2.03	2.28	-3.13	7.48	-2.74	-0.6	-1.08	-1.41	1.32	7.48	-0.21	7.48	-0.0399999999999991	0.190000000000001	-1.7	6.99	-0.71	1.1	-1.41000000000001	7.48	-3.8	-4.76	0.81	-0.830000000000001	-0.58	0.41	-1.84	0.960000000000001	1.47	3.1	0.5	-3.24	2.92	2.69	2.81	-0.649999999999999	2.44	2.92	1.27	5.98	-3.12	6.77	1.84	-2.92	-1.01	0.579999999999998	-2.39	-3.12	6.39	-2.1	0.229999999999997	5.08	-6.33	3.35	2.01	1.87	5.05	-1.04	4.97	2.36	0.300000000000002	4.88	-1.74	0.23	1.73	5.15	2.31	0.33	-2.7	-1.77	5.15	-3.69	1.12	-1.58	1.21	3.93	0.619999999999999	2.84	0.3	0.19	1.88	3.66	1.18	3.39	-4	4.44	0.58	-2.16	-0.81	-1.34	-0.510000000000001	-2.82	-1.8	-1.92	-3.34	-0.130000000000001	5.11	-0.91	0.819999999999999	4.44	-2.24	4	1.07	-2.5	1.99	-4	3.44	-0.16	0.58	-3.05	-1.42	-0.00999999999999979	-0.316666666666666	1.89	1.055	-0.304	-0.894285714285715	-1.77	-0.946666666666665	0.381666666666666	1.904	-0.620000000000001	-2.38285714285714	-0.282500000000001	2.83625	0.799999999999999	0.724444444444444	0.869999999999999	2.948	3.62	0.494285714285715	-0.98	1.82166666666667	1.5725	2.96285714285714	0.209999999999999	2.678	0.0571428571428569	2.11833333333333	1.40285714285714	0.652500000000002	-0.678749999999999	-0.635	-0.00111111111111128	0.521764705882354	0.563076923076922	0.113333333333333	0.4825	1.09071428571428	0.63125	-1.08333333333333	-0.110833333333336	0.265000000000001	0.342222222222222	0.450714285714287	1.22384615384615	0.634166666666665	1.32	1.3725	0.226666666666668	0.328999999999999	2.56	0.37	-0.166250000000002	1.96125	-1.26	-1.18	-0.101111111111111	-0.326666666666666	1.05066666666667	-2.89416666666667	3.73333333333333	1.92571428571429	0.286153846153846	0.572857142857142	0.805	-1.92181818181818	-0.0860000000000003	0.201000000000001	2.494	-2.24416666666666	-0.829999999999998	-0.387857142857143	-0.0226666666666659	-0.65	-0.0837500000000002	1.831	0.689444444444444	1.4225	1.34388888888889	-1.58875	0.525714285714285	-1.86	-1.558	-0.681250000000002	2.69375	0.0973333333333315	-2.35166666666667	-1.30571428571429	1.734	0.0216666666666647	0.36090909090909	0.54857142857143	-0.379000000000001	-0.746	-0.18	-1.38375	1.39	0.972666666666669	-1.715	0.998749999999998	2.48375	-0.784444444444444	0.255000000000001	-1.345625	1.76090909090909	-0.158333333333333	-0.144166666666667	1.15	1.21846153846154	-0.178	0.948235294117647	0.187272727272727	1.603	0.95875	-0.185624999999998	0.649999999999999	-0.411428571428572	1.63428571428571	1.15875	1.0875	-0.67	-0.236000000000001	1.022	0.17	1.01454545454546	-1.78818181818182	3.27882352941176	1.41066666666666	-0.288000000000004	0.173636363636366	-2.19222222222222	-1.56411764705883	-3.03818181818182	1.17	-0.494545454545452	0.445833333333333	0.643636363636364	0.686999999999998	0.898	-0.930999999999999	-0.123636363636365	2.73857142857143	0.668571428571429	0.396666666666668	0.575555555555555	1.12272727272727	1.50142857142857	1.652	0.997777777777777	1.12428571428572	2.4475	1.07125	0.960000000000001	-1.25181818181818	-0.35	1.25111111111111	0.868461538461538	-0.3325	0.782999999999999	-0.247000000000001	-0.286999999999999	2.23	2.11	-1.155	1.828	0.9015	0.946	1.91230769230769	0.0587499999999999	1.04222222222222	-0.149090909090908	1.39722222222222	0.108888888888888	0.00636363636363768	0.0209090909090914	-1.31909090909091	-1.581	-0.86	0.331111111111111	-0.973846153846154	1.49285714285714	2.3875	-0.439333333333334	-0.925000000000001	-0.357777777777777	-0.237058823529413	2.31	0.175000000000001	-1.05125	1.786	-0.119473684210526	0.887	0.210909090909091	1.36833333333333	-0.374545454545455	-0.00187499999999829	0.458571428571428	0.58	0.44	5.09	2.93	-2.12	0.58	0.58	0.58	2.34	-4	0.0099999999999989	-1.37	1.31	2.62	-3.43	-0.31	2.19	4.22	-1.04	0.58	-2.74	0.27	2.49	5.15	0.58	-1.08	5.15	2.82	2.12	-3.05	0.580000000000002	-1.44	0.580000000000001	2.86	-0.610000000000001	-0.0899999999999999	-1.99	-0.969999999999999	3.64	-2.45	-3.26	0.74	0.110000000000002	5.15	-2.58	0.579999999999999	4.44	1.68	0.58	0.76	0.11	4.41	1.65	0.38	-3.81	-1.6	2.03	5.88	-4.99	0.91	1.16	0.81	4.96	-0.14	-1.65	1.74	2.08	3.32	-0.34	-3.07	-6.05	-0.26	-1.15	3	3.8	3.31	-5.11	1	-4.64	3.35	2.98	2.29	1.87	2.59	3.19	2.28	4.96	-0.100000000000001	0.58	-0.0799999999999992	-1.08	-3.25000000000001	-0.94	7.48	7.36	7.48	0.530000000000001	-1.3	-1.7	5.6	1.31	1.1	1.85	7.48	0.57	-4.76	0.81	-0.15	0.539999999999999	0.41	0.89	0.03	-0.57	-0.39	0.5	-2.98	0.16	1.42	2.81	-0.649999999999999	2.44	0.23	1.27	5.48	0.579999999999998	6.04000000000001	1.84	-1.75	2.48	0.579999999999998	-2.39	-3.12	7.48	2.77	0.229999999999997	5.08	-6.33	3.35	2.54	1.87	5.05	-0.139999999999999	4.97	2.36	0.74	4.5	-0.81	0.23	1.09	4.57	2.31	0.33	-2	-1.77	5.29	0.0599999999999987	1.12	-1.44	1.21	3.93	0.619999999999999	0.88	0.3	0.19	1.04	3.66	0.58	3.39	-4	4.44	0.58	-2.16	-0.81	-1.34	0.43	-2.82	-1.8	-0.100000000000001	-3.77	0.579999999999999	5.11	0	0.419999999999999	4.44	-2.24	3.62	4.83	0.00999999999999979	1.99	-4	3.44	-0.710000000000001	0.580000000000001	5.15	5.15	0.58	-0.0525000000000002	2.1925	0.272499999999999	-0.0200000000000005	-0.560714285714287	-0.595714285714287	-0.185	1.13083333333333	2.253	-0.142857142857142	-0.537857142857143	-0.673125000000001	2.13375	0.984285714285715	0.700555555555555	1.43285714285714	2.634	3.71	1.83785714285714	-0.200714285714286	1.30416666666667	1.268125	1.42571428571429	0.161666666666665	1.629	0.527857142857142	2.08083333333333	1.07071428571429	0.290625	-1.11625	1.59333333333333	-0.0750000000000011	0.688823529411764	0.620384615384616	0.764444444444445	0.1525	1.155	0.200625	0.0355555555555576	1.02333333333333	0.3825	0.669999999999998	-0.123928571428571	2.12807692307692	0.32	1.44	0.910416666666666	0.168749999999999	0.356999999999999	1.27875	0.0899999999999999	-0.0906250000000011	1.34125	-0.420624999999999	-0.742999999999999	-0.0788888888888888	0.377222222222223	1.10266666666666	-1.55958333333334	1.50111111111111	1.51357142857143	0.256153846153845	0.885714285714286	0.824374999999999	-1.50318181818182	0.509	-0.0585000000000004	2.2885	-2.45333333333333	-0.964545454545457	0.0746428571428623	0.352	0.695	0.16375	0.8485	-0.646666666666665	0.774374999999999	1.41277777777778	-1.50625	0.505714285714284	-0.610833333333334	-1.0085	-0.14625	3.0225	-0.24366666666667	-2.35166666666667	-0.0535714285714288	0.228000000000002	0.296666666666665	0.686818181818182	0.0632142857142846	0.0154999999999994	-0.695500000000001	0.248749999999998	-0.255625	1.7964705882353	1.09433333333333	-1.18875	0.993125000000003	1.73375	0.0566666666666666	0.930833333333332	-0.535625	1.93454545454546	-0.889166666666666	-0.180416666666666	0.947083333333333	0.953846153846154	-0.1105	0.786470588235294	0.762727272727274	0.649999999999999	0.790000000000001	-0.0874999999999986	0.344	-0.452857142857143	1.345	1.231875	1.3409375	0.883461538461539	-0.298	1.068	0.370714285714286	1.34545454545454	-0.318181818181817	3.22529411764706	0.675333333333331	0.396000000000001	0.131363636363634	-1.58777777777778	-2.71176470588236	-2.13545454545455	1.67222222222222	0.57	0.799999999999997	-0.439545454545456	0.900000000000002	0.33	-0.92	0.0972727272727276	1.46714285714286	1.01285714285714	0.356111111111112	0.658333333333335	0.904999999999999	0.718214285714286	1.509	0.317222222222222	1.08214285714286	1.225625	1.223125	1.106875	-1.21681818181818	0.834444444444445	0.796111111111109	0.259230769230768	0.0806249999999995	1.055	-0.0515000000000008	-0.307499999999999	2.366	1.63083333333333	0.535833333333333	1.65933333333333	0.840000000000002	1.008	1.66538461538462	0.723125000000001	0.458333333333334	-0.0786363636363649	1.38805555555556	0.0627777777777769	1.03318181818182	1.12545454545454	-0.00409090909090892	-1.409	-0.861666666666667	0.321666666666667	-1.11076923076923	1.20142857142857	2.3875	-0.103333333333333	-0.909166666666668	0.188888888888888	-0.507941176470588	1.79	0.714500000000001	0.164374999999998	1.782	-0.0357894736842113	1.0565	0.522272727272727	1.36055555555556	0.0577272727272717	0.202500000000001	0.403095238095238
chrXII_274041_A_G_-	YLR069C_5UTR_0_121	FALSE	-0.108056441193398	TSS	TRUE	TRUE	FALSE	FALSE	TRUE	FALSE	FALSE	FALSE	-0.844070760561217	3	33	1	0	-1	0	1	0	0	0	0.355263157894737	1.0188679245283	5.71588829242166	NA	NA	8	153	27	17	126	NA	0	0.00900000000000001	0.00900000000000001	0	0	0	0	0	0	0	0	0	0	0	0	0	0	0	0	0	0	0	0	0	0	0	0	0	0	0	0	0	0	0	0	0	0	0	0	0	0	0	0	0	0	0	0	0	0	0	0	0	0	0	0	0	0	0	0	0	0	0	0	0	0	0	0	0	0	0	0	0	0	0	0	0	0	0	0	0	0	0	0	0	0	0	0	0	0	0	0	0	0	0	0	0	0	0	0	0	0	0	0	0	0	0	0	0	0	0	0	0	0	0	0	0	0	0	0	0	0	0	0	0	0	0	0	0	0	0	0	0	0	0	0	0	0	0	0	0	0	0	0	0	0	0	0	0	0	0	0	0	0	0	0	0	0	0	0	0	0	0	0	0	0	0	0	0	0	0	0	0	0	0	0	0	0	0	0	0	0	0	0	0	0	0	0	0	0	0	0	0	0	0	0	0	0	0	0	0	0	0	0	0	0	0	0	0	0	0	0	0	0	0	0	0	0	0	0	0	0	0	0	0	0	0	0	0	0	0	0	0	0	0	0	0	0	0	0	0	0	0	0	0	0	0	0	0	0	0	0	0	0	0	0	0	0	0	0	0	0	0	0	0	0	0	0	0	0	0	0	0	0	0	0	0	0	0	0	0	0	0	0	0	0	0	0	0	0	0	0	0	0	0	0	0	0	0	0	0	0	0	0	0	0	0	0	0	0	0	0	0	0	0	0	0	0	0	0	0	0	0	0	0	0	0	0	0	0	0	0	0	0	0	0	0	0	0	0	0	0	0	0	0	0	0	0	0	0	0	0	0	0	0	0	0	0	0	0	0	0	0	0	0	0	0	0	0	0	0	0	0	0	0	0	0	0	0	0	0	0	0	0	0	0	0	0	0	0	0	0	0	0	0	0	0	0	0	0	0	0	0	0	0	0	0	0	0	0	0	0	0	0	0	0	0	0	0	0	0	0	0	0	0	0	0	0	0	0	0	0	0	0	0	0	0	0	0	0	0	0	0	0	0	0	0	0	0	0	0	0	0	0	0	0	0	0	0	0	0	0	0	0	0	0	0	0	0	0	0	0	0	0	0	0	0	0	0	0	0	0	0	0	0	0	0	0	0	0	0	0	0	0	0	0	0	0	0	0	0	0	0	0	0	0	0	0	0	0	0	0	0	0	0	0	0	0	0	0	0	0	0	0	0	0	0	0	0	0	0	0	0	0	0	0	0	0	0	0	0	0	0	0	0	0	0	0	0	0	0	0	0	0	0	0	0	0	0	0	0	0	0	0	0	0	0	0	0	0	0	0	0	0	0	0	0	0	0	0	0	0	0	0	0	0	0	0	0	0	0	0	0	0	0	0	0	0	0	0	0	0	0	0	0	0	0	0	0	0	0	0	0	0	0	0	0	0	0	0	0	0	0	0	0	0	0	0	0	0	0	0	0	0	0	0	0	0	0	0	0	0	0	0	0	0	0	0	0	0	0	0	0	0	0	0	0	0	0	0	0	0	0	0	0	0	0	0	0	0	0	0	0	0	0	0	0	0	0	0	0	0	0	0	0	0	0	0	0	0	0	0	0	0	0	0	0	0	0	0	0	0	0	0	0	0	0	0	0	0	0	0	0	0	0	0	0	0	0	0	0	0	0	0	0	0	0	0	0	0	0	0	0	0	0	0	0	0	0	0	0	0	0	0	0	0	0	0	0	0	0	0	0	0	0	0	0	0	0	0	0	0	0	0	0	0	0	0	0	0	0	0	0	0	0	0	0	0	0	0	0	0	0	0	0	0	0	0	0	0	0	0	0	0	0	0	0	0	0	0	0	0	0	0	0	0	0	0	0	0	0	0	0	0	0	0	0	0	0	0	0	0	0	0	0	0	0	0	0	0	0	0	0	0	0	0	0	0	0	0	0	0	0	0	0	0	0	0	0	0	0	0	0	0	0	0	0	0	0	0	0	0	0	0	0	0	0	0	0	0	0	0	0	0	0	0	0	0	0	0	0	0	0	0	0	0	0	0	0	0	0	0	0	0	0	0	0	0	0	0	0	0	0	0	0	0	0	0	0	0	0	0	0	0	0	0	0	0	0	0	0	0	0	0	0	0	0	0	0	0	0	0	0	0	0	0	0	0	0	0	0	0	0	0	0	0	0	0	0	0	0	0	0	0	0	0	0	0	0	0	0	0	0	0	0	0	0	0	0	0	0	0	0	0	0	0	0	0	0	0	0	0	0	0	0	0	0	0	0	0	0	0	0	0	0	0	0	0	0	0	0	0	0	0	0	0	0	0	0	0	0	0	0	0	0	0	0	0	0	0	0	0	0	0	0	0	0	0	0	0	0	0	0	0	0	0	0	0	0	0	0	0	0	0	0	0	0	0	0	0	0	0	0	0	0	0	0	0	0	0	0	0	0	0	0	0	0	0	0	0	0	0	0	0	0	0	0	0	0	0	0	0	0	0	0	0	0	0	0	0	0	0	0	0	0	0	0	0	0	0	0	0	0	0	0	0	0	0	0	0	0	0	0	0	0	0	0	0	0	0	0	0	0	0	0	0	0	0	0	0	0	0	0	0	0	0	0	0	0	0	0	0	0	0	0	0	0	0	0	0	0	0	0	0	0	0	0	0	0	0	0	0	0	0	0	0	0	0	0	0	0	0	0	0	0	0	0	0	0	0	0	0	0	0	0	0	0	0	0	0	0	0	0	0	0	0	0	0	0	0	0	0	0	0	0	0	0	0	0	0	0	0	0	0	0	0	0	0	0	0	0	0	0	0	0	0	0	0	0	0	0	0	0	0	0	0	0	0	0	0	0	0	0	0	0	0	0	0	0	0	0	0	0	0	0	0	0	0	0	0	0	0	0	0	0	0	0	0	0	0	0	0	0	0	0	0	0	0	0	0	0	0	0	0	0	0	0	0	0	0	0	0	0	0	0	0	0	0	0	0	0	0	0	0	0	0	0	0	0	0	0	0	0	0	0	0	0	0	0	0	0	0	0	0	0	0	0	0	0	0	0	0	0	0	0	0	0	0	0	0	0	0	0	0	0	0	0	0	0	0	0	0	0	0	0	0	0	0	0	0	0	0	0	0	0	0	0	0	0	0	0	0	0	0	0	0	0	0	0	0	0	0	0	0	0	0	0	0	0	0	0	0	0	0	0	0	0	0	0	0	0	0	0	0	0	0	0	0	0	0	0	0	0	0	0	0	0	0	0	0	0	0	0	0	0	0	0	0	0	0	0	0	0	0	0	0	0	0	0	0	0	0	0	0	0	0	0	0	0	0	0	0	0	0	0	0	0	0	0	0	0	0	0	0	0	0	0	0	0	0	0	0	0	0	0	0	0	0	0	0	0	0	0	0	0	0	0	0	0	0	0	0	0	0	0	0	0	0	0	0	0	0	0	0	0	0	0	0	0	0	0	0	0	0	0	0	0	0	0	0	0	0	0	0	0	0	0	0	0	0	0	0	0	0	0	0	0	0	0	0	0	0	0	0	0	0	0	0	0	0	0	0	0	0	0	0	0	0	0	0	0	0	0	0	0	0	0	0	0	0	0	0	0	0	0	0	0	0	0	0	0	0	0	0	0	0	0	0	0	0	0	0	0	0	0	0	0	0	0	0	0	0	0	0	0	0	0	0	0	0	0	0	0	0	0	0	0	0	0	0	0	0	0	0	0	0	0	0	0	0	0	0	0	0	0	0	0	0	0	0	0	0	0	0	0	0	0	0	0	0	0	0	0	0	0	0	0	0	0	0	0	0	0	0	0	0	0	0	0	0	0	0	0	0	0	0	0	0	0	0	0	0	0	0	0	0	0	0	0	0	0	0	0	0	0	0	0	0	0	0	0	0	0	0	0	0	0	0	0	0	0	0	0	0	0	0	0	0	0	0	0	0	0	0	0	0	0	0	0	0	0	0	0	0	0	0	0	0	0	0	0	0	0	0	0	0	0	0	0	0	0	0	0	0	0	0	0	0	0	0	0	0	0	0	0	0	0	0	5.15	0.37	-3.04	-0.469999999999999	-2.59	-0.839999999999999	5.15	2.45	2.53	0.52	0.930000000000001	-0.93	1.55	2.66	4.58	0.429999999999999	1.6	5	4.64	0.579999999999999	1.83	2.55	0.759999999999999	-0.57	0.58	5.15	0.58	3.22	-1.73	-2.64	5.15	1.33	4	5.15	5.15	3.24	1.38	-0.0100000000000007	-0.0799999999999983	5.15	0.21	0.239999999999998	0.58	5.15	-3.97	3.22	0.140000000000001	3.4	3.84	0.140000000000001	-1.96	2.4	0.58	3.45	-3.81	-2.64	2.52	0.579999999999998	-5.63	-1.52	0.569999999999999	-1.38	0.569999999999999	0.0199999999999996	-0.529999999999999	0.82	0.109999999999999	1.85	-1.44	0.120000000000001	5.11	5.39	2.14	1.44	-2.36	-3.25	1.84	3.92	-4.13	-3.3	0.58	3.35	5.5	0.579999999999998	-4.92	-6.32	4.96	1.37	0.57	-1.24	-0.840000000000001	-3.84	-4.47	-0.459999999999999	-2.07	0.579999999999998	0.58	-0.659999999999998	-1.7	3.21	3.75	4.64	3.57	-0.810000000000002	-3.81	4.33	0.0999999999999999	3.15	-1.54	1.89	0.28	-2.01	0.470000000000001	-3.86	-2.12	0.339999999999999	0.58	3.32	1.84	0.28	2.09	0.240000000000001	2.81	2.75	5.29	5.05	0.95	1.23	-3.14	-0.799999999999999	-2.12	0.58	7.48	-0.489999999999998	6.79	0.419999999999998	7.42	-0.31	-4.54	-2.16	0.0300000000000002	1.36	-2.5	1.82	1.59	-1.06	0.81	3.01	-1.68	0.77	4.26	-0.9	1.25	0.419999999999999	-1.83	-2.79	-4	-1.12	-1.84	-3.99	4.39	0.350000000000001	3.56	2.18	-0.650000000000002	2.05	1.18	1.42	-1.95	3.4	-0.13	-0.2	-0.32	-0.96	5.11	-0.149999999999999	0.320000000000001	5.05	-0.96	-2	5.11	-0.0100000000000007	0.14	5.15	1.77	-0.52	3.68	5.15	-0.639999999999999	0.979999999999999	2.95	0.51	0.62	-2.59	-1.2	2.55	0.211666666666666	2.495	-0.509999999999998	0.264	-0.227142857142857	0.578571428571429	0.576666666666668	1.88	2.602	0.334285714285715	1.30714285714286	-1.06375	1.43125	1.16857142857143	0.676666666666668	1.99571428571429	2.32	3.8	3.18142857142857	0.578571428571429	0.786666666666667	0.963749999999999	-0.111428571428572	0.113333333333333	0.58	0.99857142857143	2.04333333333333	0.738571428571428	-0.0712500000000009	-1.55375	3.82166666666667	-0.148888888888889	0.855882352941176	0.677692307692308	1.41555555555555	-0.1775	1.21928571428571	-0.229999999999999	1.15444444444445	2.1575	0.5	0.997777777777777	-0.698571428571427	3.03230769230769	0.00583333333333513	1.56	0.448333333333334	0.110833333333332	0.385	-0.00250000000000128	-0.19	-0.0150000000000006	0.721250000000001	0.418749999999999	-0.305999999999999	-0.0566666666666649	1.08111111111111	1.15466666666666	-0.224999999999998	-0.731111111111112	1.10142857142857	0.226153846153846	1.19857142857143	0.84375	-1.08454545454545	1.104	-0.318000000000001	2.083	-2.6625	-1.09909090909091	0.537142857142854	0.726666666666667	2.04	0.411249999999999	-0.134	-1.98277777777778	0.126249999999999	1.48166666666667	-1.42375	0.485714285714286	0.638333333333332	-0.459	0.38875	3.35124999999999	-0.584666666666671	-2.35166666666667	1.19857142857143	-1.278	0.571666666666665	1.01272727272727	-0.422142857142857	0.409999999999997	-0.645000000000001	0.677500000000002	0.8725	2.20294117647057	1.216	-0.662500000000001	0.987500000000001	0.983750000000001	0.897777777777778	1.60666666666667	0.274374999999999	2.10818181818182	-1.62	-0.216666666666669	0.744166666666667	0.689230769230769	-0.0429999999999993	0.624705882352941	1.33818181818182	-0.303	0.621250000000002	0.010625000000001	0.0380000000000003	-0.494285714285714	1.05571428571429	1.305	1.594375	2.43692307692308	-0.359999999999999	1.114	0.571428571428572	1.67636363636364	1.15181818181818	3.17176470588235	-0.0600000000000023	1.08	0.0890909090909098	-0.983333333333331	-3.85941176470588	-1.23272727272727	2.17444444444444	1.63454545454545	1.15416666666667	-1.52272727272727	1.113	-0.238000000000001	-0.908999999999999	0.318181818181818	0.195714285714287	1.35714285714286	0.315555555555555	0.741111111111111	0.687272727272727	-0.0650000000000013	1.366	-0.363333333333333	1.04	0.00375000000000014	1.375	1.25375	-1.18181818181818	2.01888888888889	0.341111111111111	-0.349999999999998	0.49375	1.327	0.144	-0.327999999999999	2.502	1.15166666666667	2.22666666666667	1.49066666666667	0.778500000000001	1.07	1.41846153846154	1.3875	-0.125555555555556	-0.00818181818181785	1.37888888888889	0.0166666666666657	2.06	2.23	1.31090909090909	-1.237	-0.863333333333333	0.312222222222221	-1.24769230769231	0.91	2.3875	0.232666666666667	-0.893333333333334	0.735555555555557	-0.778823529411765	1.27	1.254	1.38	1.778	0.0478947368421032	1.226	0.833636363636364	1.35277777777778	0.489999999999998	0.406874999999999	0.347619047619048	4.72	0.58	-3.5	-0.120000000000001	-1.66	-0.970000000000001	-2.84	0.58	0.57	-3.7	-1.08	0.42	5.15	0.580000000000002	0.4	0.58	5.15	2.36	0.58	-3.86	5.15	5.15	2.21	0.58	1.94	0.58	0.58	3.22	1.39	-0.83	-2.13	0.14	1.01	-2.78	-0.64	-0.180000000000001	5.15	-4	-0.28	1.12	3.35	-3.25	1.59	2.71	-2.52	0.65	2.13	-0.279999999999998	4.81	5.15	0.39	2.14	5.15	0.00999999999999979	-3.81	-0.19	-1.91	2.41999999999999	-5.95	3.99	1.26	3.55	0.57	0.220000000000001	-3.5	-1.22	-0.57	3.55	-3.42	-1.46	0.579999999999998	-0.809999999999999	-1.71	-4	2.67	-0.0199999999999978	-3.18	2.52	-5.37	-1.06	-3.28	-6.1	-1.57	0.579999999999998	-0.560000000000002	-6.32	0.58	3.52	-3.81	0.760000000000001	-2.58	0.0299999999999976	-0.250000000000001	-2.91	-2.47	0.579999999999998	7.48	-2.8	7.48	0.579999999999998	0.78	-1.75	-2.47	-3.01	3.82	-3.39	4.04	0.73	-2.76	-0.0700000000000003	-0.48	2.93	0.00999999999999801	-2.49	0.5	0.61	-0.17	2.87	1.53	1.22	2.25	1	0.42	-3.38	-0.0900000000000034	0.529999999999998	2.74	-0.100000000000001	3.31	-0.41	-6.2	-3.15	0.789999999999999	-3.4	4.76	0.579999999999998	3.13	-0.89	-4.71	-3.05	-0.23	0.35	-2.2	-0.7	0.580000000000001	5.86	1.18	1.04	-1.43	3.39	2.59	-0.79	3.41	-1.54	4.5	-1.5	0.58	-2.48	-1.97	-2.49	1.04	2.73	-0.419999999999999	2.83	1.78	1.94	-0.00999999999999979	-3.27	1.46	2.67	0.109999999999999	0.58	0.580000000000001	0.579999999999998	-1.83	-1.99	-0.64	-1.24	-0.27	4.27	5.11	1.4	1.05	1.46	0.739999999999998	2.82	3.91	-0.300000000000001	0.960000000000001	-2.69	2.4	-0.69	0.84	-0.0699999999999994	-0.25	0.51	-0.316666666666666	1.89	1.055	-0.303999999999999	-0.894285714285713	-1.77	-0.946666666666665	0.381666666666668	1.904	-0.619999999999999	-2.38285714285714	-0.282500000000001	2.83625	0.800000000000002	0.724444444444444	0.870000000000001	2.948	3.62	0.494285714285715	-0.980000000000002	1.82166666666667	1.5725	2.96285714285714	0.210000000000001	2.678	0.0571428571428569	2.11833333333333	1.40285714285714	0.652500000000002	-0.678750000000001	-0.635	-0.00111111111111128	0.521764705882351	0.563076923076924	0.113333333333333	0.482500000000002	1.09071428571429	0.631250000000001	-1.08333333333333	-0.110833333333332	0.265000000000001	0.342222222222222	0.450714285714287	1.22384615384615	0.634166666666665	1.32	1.3725	0.226666666666667	0.328999999999999	2.56	0.37	-0.16625	1.96125	-1.26	-1.18	-0.101111111111111	-0.326666666666666	1.05066666666666	-2.89416666666667	3.73333333333333	1.92571428571429	0.286153846153846	0.572857142857142	0.805	-1.92181818181818	-0.0860000000000003	0.201000000000001	2.494	-2.24416666666667	-0.83	-0.387857142857143	-0.0226666666666659	-0.649999999999999	-0.0837500000000002	1.831	0.689444444444444	1.4225	1.34388888888889	-1.58875	0.525714285714283	-1.86	-1.558	-0.68125	2.69375	0.0973333333333386	-2.35166666666667	-1.30571428571429	1.734	0.0216666666666665	0.360909090909091	0.548571428571428	-0.379000000000001	-0.746	-0.180000000000003	-1.38375	1.38999999999999	0.972666666666669	-1.715	0.998750000000001	2.48375	-0.784444444444444	0.254999999999999	-1.34562500000001	1.76090909090909	-0.158333333333335	-0.144166666666667	1.15	1.21846153846154	-0.178000000000001	0.948235294117647	0.187272727272727	1.603	0.95875	-0.185625000000002	0.65	-0.411428571428572	1.63428571428571	1.15875	1.0875	-0.669999999999998	-0.235999999999999	1.022	0.17	1.01454545454546	-1.78818181818182	3.27882352941177	1.41066666666666	-0.288	0.173636363636362	-2.19222222222222	-1.56411764705882	-3.03818181818182	1.17	-0.494545454545456	0.445833333333333	0.643636363636364	0.687000000000001	0.898	-0.931000000000001	-0.123636363636363	2.73857142857143	0.668571428571427	0.396666666666667	0.575555555555555	1.12272727272727	1.50142857142857	1.652	0.997777777777777	1.12428571428571	2.4475	1.07125	0.960000000000001	-1.25181818181818	-0.350000000000001	1.25111111111111	0.868461538461542	-0.3325	0.782999999999999	-0.247	-0.287000000000003	2.23	2.11	-1.155	1.828	0.9015	0.946	1.91230769230769	0.0587499999999999	1.04222222222222	-0.149090909090908	1.39722222222222	0.10888888888889	0.00636363636363413	0.0209090909090932	-1.31909090909091	-1.581	-0.86	0.33111111111111	-0.973846153846154	1.49285714285714	2.3875	-0.439333333333333	-0.925000000000001	-0.357777777777779	-0.237058823529411	2.31	0.174999999999999	-1.05125	1.786	-0.119473684210526	0.887	0.210909090909093	1.36833333333333	-0.374545454545455	-0.00187500000000185	0.458571428571428	4.72	0.58	-3.04	-0.28	-2.59	-0.970000000000001	5.15	2.45	1.28	-3.7	-1.08	0.42	5.15	0.580000000000002	4.58	0.429999999999999	1.6	2.36	4.64	0.579999999999999	5.15	5.15	2.21	-0.57	1.94	5.15	0.58	3.22	-0.36	-1.62	5.15	0.14	2.4	-2.78	3.59	3.24	1.93	-4	-0.28	1.12	0.21	-3.25	0.58	2.71	-2.52	0.77	0.140000000000001	3.4	4.81	5.15	0.39	2.4	5.15	0.00999999999999979	-3.81	-0.19	0.66	0.579999999999998	-5.95	3.99	1.26	-1.38	0.569999999999999	0.0199999999999996	-3.5	-1.22	0.109999999999999	3.55	-1.44	-1.46	0.579999999999998	5.39	2.14	-1.02	-2.36	-3.25	-0.119999999999999	3.92	-4.13	-3.3	-3.28	-6.1	2.81	0.579999999999998	-0.560000000000002	-6.32	4.96	1.37	-3.81	0.760000000000001	-0.840000000000001	-3.84	-2.96	-2.91	-2.47	0.579999999999998	7.48	-2.8	3.22	0.579999999999998	0.78	-1.75	-2.47	-0.810000000000002	3.82	3.51	0.87	3.15	-2.76	1.89	0.28	0.0399999999999999	0.00999999999999801	-2.49	-2.12	0.61	0.19	2.87	1.61	0.28	2.09	1	2.81	-1.48	-0.0900000000000034	2.92	0.95	-0.100000000000001	3.31	-0.799999999999999	-5.42	-3.09	3.41	-3.4	4.99	0.419999999999998	7.42	-0.31	-4.71	-3.05	0.0300000000000002	0.35	-2.5	1.82	1.59	-1.06	0.990000000000001	3.01	-1.68	0.77	4.26	-0.79	1.25	0.419999999999999	4.5	-2.79	-4	-1.84	-1.84	-3.99	4.39	2.73	3.56	2.18	1.78	2.05	-0.00999999999999979	-3.27	-1.95	3.4	-0.13	0.319999999999999	-0.32	-0.96	-1.83	-0.149999999999999	-0.0799999999999994	-0.78	-0.96	4.27	5.11	1.4	0.51	2.62	1.77	-0.239999999999999	3.91	3.25	-0.18	-2.69	2.95	-0.69	0.62	-0.0699999999999994	-0.25	0.51	-0.0525000000000002	2.1925	0.272500000000001	-0.0199999999999996	-0.560714285714285	-0.595714285714287	-0.184999999999999	1.13083333333333	2.253	-0.142857142857142	-0.537857142857144	-0.673125000000001	2.13375	0.984285714285715	0.700555555555555	1.43285714285714	2.634	3.71	1.83785714285714	-0.200714285714287	1.30416666666667	1.268125	1.42571428571429	0.161666666666667	1.629	0.527857142857142	2.08083333333333	1.07071428571428	0.290625	-1.11625	1.59333333333333	-0.0749999999999993	0.688823529411764	0.620384615384616	0.764444444444443	0.152500000000003	1.155	0.200625	0.0355555555555558	1.02333333333333	0.3825	0.669999999999998	-0.123928571428571	2.12807692307692	0.319999999999997	1.44	0.910416666666666	0.168750000000001	0.357000000000001	1.27875	0.0899999999999999	-0.0906250000000002	1.34125	-0.420625000000001	-0.743	-0.0788888888888888	0.377222222222223	1.10266666666667	-1.55958333333334	1.50111111111111	1.51357142857143	0.256153846153845	0.885714285714286	0.824375	-1.50318181818182	0.509000000000001	-0.0585000000000004	2.2885	-2.45333333333334	-0.964545454545455	0.0746428571428552	0.351999999999997	0.695	0.16375	0.8485	-0.646666666666665	0.774374999999996	1.41277777777778	-1.50625	0.505714285714287	-0.610833333333332	-1.0085	-0.14625	3.0225	-0.243666666666662	-2.35166666666666	-0.0535714285714288	0.228000000000002	0.296666666666665	0.686818181818182	0.0632142857142881	0.0154999999999994	-0.695499999999999	0.248749999999998	-0.255625	1.79647058823529	1.09433333333333	-1.18875	0.993124999999999	1.73375	0.0566666666666666	0.930833333333332	-0.535625000000003	1.93454545454545	-0.889166666666666	-0.18041666666667	0.947083333333333	0.953846153846154	-0.1105	0.786470588235295	0.762727272727273	0.65	0.790000000000001	-0.0875000000000004	0.344	-0.452857142857144	1.345	1.231875	1.3409375	0.883461538461539	-0.298	1.068	0.370714285714286	1.34545454545455	-0.31818181818182	3.22529411764706	0.675333333333331	0.395999999999997	0.131363636363634	-1.58777777777778	-2.71176470588235	-2.13545454545454	1.67222222222222	0.569999999999997	0.799999999999997	-0.439545454545456	0.899999999999999	0.33	-0.92	0.0972727272727276	1.46714285714286	1.01285714285714	0.35611111111111	0.658333333333333	0.904999999999999	0.718214285714286	1.509	0.317222222222222	1.08214285714286	1.225625	1.223125	1.106875	-1.21681818181818	0.834444444444443	0.796111111111109	0.259230769230772	0.0806249999999995	1.055	-0.051499999999999	-0.307500000000001	2.366	1.63083333333333	0.535833333333334	1.65933333333333	0.840000000000002	1.008	1.66538461538461	0.723125	0.458333333333334	-0.0786363636363632	1.38805555555556	0.0627777777777787	1.03318181818182	1.12545454545455	-0.00409090909090892	-1.409	-0.861666666666667	0.321666666666665	-1.11076923076923	1.20142857142857	2.3875	-0.103333333333333	-0.909166666666667	0.18888888888889	-0.507941176470588	1.79	0.714500000000001	0.164375	1.782	-0.0357894736842113	1.0565	0.522272727272727	1.36055555555556	0.0577272727272717	0.202500000000001	0.403095238095238
chrXII_274059_AATAT_A_-	YLR069C_5UTR_0_112	FALSE	-0.145384875518294	TSS	FALSE	TRUE	FALSE	FALSE	TRUE	FALSE	FALSE	FALSE	-0.911522753058513	3	15	1	-4	-2	-2	0	0	-2	0	0.358108108108108	1.02702702702703	5.71588829242166	NA	NA	8	153	27	17	144	NA	0.0944882	0.354	0.354	0	0	0	0	0	0	0	0	0	0	0	0	0	0	0	0	0	0	0	0	0	0	0	0	0	0	0	0	0	0	0	0	0	0	0	0	0	0	0	0	0	0	0	0	0	0	0	0	0	0	0	0	0	0	0	0	0	0	0	0	0	0	0	0	0	0	0	0	0	0	0	0	0	0	0	0	0	0	0	0	0	0	0	0	0	0	0	0	0	0	0	0	0	0	0	0	0	0	0	0	0	0	0	0	0	0	0	0	0	0	0	0	0	0	0	0	0	0	0	0	-6.11	0	0	0	0	0	0	0	0	0	0	0	0	0	0	0	0	0	0	0	0	0	0	0	0	0	0	0	0	0	0	0	0	0	0	0	0	0	0	0	0	0	0	0	0	0	0	0	0	0	0	0	0	0	0	0	0	0	0	0	0	0	0	0	0	0	0	0	0	0	0	0	0	0	0	0	0	0	0	0	0	0	0	0	0	0	0	0	0	0	0	0	0	0	0	0	0	0	0	0	0	0	0	0	0	0	0	0	0	0	0	0	0	0	0	0	0	0	0	0	0	0	0	0	0	0	0	0	0	0	0	0	0	0	0	0	0	0	0	0	0	0	0	0	0	0	0	0	0	0	0	0	0	0	0	0	0	0	0	0	0	0	0	0	0	0	0	0	0	0	0	0	0	0	0	0	0	0	0	0	0	0	0	0	0	0	0	0	0	0	0	0	0	0	0	0	-6.11	0	0	0	0	0	0	0	0	0	0	0	0	0	0	0	0	0	0	0	0	0	0	0	0	0	0	0	0	0	0	0	0	0	0	0	0	0	0	0	0	0	0	0	0	0	0	0	0	0	0	0	0	0	0	0	0	0	0	0	0	0	0	0	0	0	0	0	0	0	0	0	0	0	0	0	0	0	0	0	0	0	0	0	0	0	0	0	0	0	0	0	0	0	0	0	0	0	0	0	0	0	0	0	0	0	0	0	0	0	0	0	0	0	0	0	0	0	0	0	0	0	0	0	0	0	0	0	0	0	0	0	0	0	0	0	0	0	0	0	0	0	0	0	0	0	0	0	0	0	0	0	0	0	0	0	0	0	0	0	0	0	0	0	0	0	0	0	0	0	0	0	0	0	0	0	0	0	0	0	0	0	0	0	0	0	0	0	0	0	0	0	0	0	0	0	-1	0	0	0	0	0	0	0	0	0	0	0	0	0	0	0	0	0	0	0	0	0	0	0	0	0	0	0	0	0	0	0	0	0	0	0	0	0	0	0	0	0	0	0	0	0	0	0	0	0	0	0	0	0	0	0	0	0	0	0	0	0	0	0	0	0	0	0	0	0	0	0	0	0	0	0	0	0	0	0	0	0	0	0	0	0	0	0	0	0	0	0	0	0	0	0	0	0	0	0	0	0	0	0	0	0	0	0	0	0	0	0	0	0	0	0	0	0	0	0	0	0	0	0	0	0	0	0	0	0	0	0	0	0	0	0	0	0	0	0	0	0	0	0	0	0	0	0	0	0	0	0	0	0	0	0	0	0	0	0	0	0	0	0	0	0	0	0	0	0	0	0	0	0	0	0	0	0	0	0	0	0	0	0	0	0	0	0	0	0	0	0	0	0	0	0	-6.11	0	0	0	0	0	0	0	0	0	0	0	0	0	0	0	0	0	0	0	0	0	0	0	0	0	0	0	0	0	0	0	0	0	0	0	0	0	0	0	0	0	0	0	0	0	0	0	0	0	0	0	0	0	0	0	-6.83	0	0	0	0	0	0	0	0	0	0	0	0	0	0	0	0	0	0	0	0	0	0	0	0	0	0	0	0	0	0	0	0	0	0	0	0	0	0	0	0	0	0	0	0	0	0	0	0	0	0	0	0	0	0	0	0	0	0	0	0	0	0	0	0	0	0	0	0	0	0	0	0	0	0	0	0	0	0	0	0	0	0	0	0	0	0	0	0	0	0	0	0	0	0	0	0	0	0	0	0	0	0	0	0	0	0	0	0	0	0	0	0	0	0	0	0	0	0	0	0	0	0	0	0	0	0	0	0	0	0	0	0	0	0	0	0	0	0	0	-6.11	0	0	0	0	0	0	0	0	0	0	0	0	0	0	0	0	0	0	0	0	0	0	0	0	0	0	0	0	0	0	0	0	0	0	0	0	0	0	0	0	0	0	0	0	0	0	0	0	0	0	0	0	0	0	0	-6.83	0	0	0	0	0	0	0	0	0	0	0	0	0	0	0	0	0	0	0	0	0	0	0	0	0	0	0	0	0	0	0	0	0	0	0	0	0	0	0	0	0	0	0	0	0	0	0	0	0	0	0	0	0	0	0	0	0	0	0	0	0	0	0	0	0	0	0	0	0	0	0	0	0	0	0	0	0	0	0	0	0	0	0	0	0	0	0	0	0	0	0	0	0	0	0	0	0	0	0	0	0	0	0	0	0	0	0	0	0	0	0	0	0	0	0	0	0	0	0	0	0	0	0	0	0	0	0	0	0	0	0	0	0	0	0	0	0	0	0	-1	0	0	0	0	0	0	0	0	0	0	0	0	0	0	0	0	0	0	0	0	0	0	0	0	0	0	0	0	0	0	0	0	0	0	0	0	0	0	0	0	0	0	0	0	0	0	0	0	0	0	0	0	0	0	0	-1	0	0	0	0	0	0	0	0	0	0	0	0	0	0	0	0	0	0	0	0	0	0	0	0	0	0	0	0	0	0	0	0	0	0	0	0	0	0	0	0	0	0	0	0	0	0	0	0	0	0	0	0	0	0	0	0	0	0	0	0	0	0	0	0	0	0	0	0	0	0	0	0	0	0	0	0	0	0	0	0	0	0	0	0	0	0	0	0	0	0	0	0	0	0	0	0	0	0	0	0	0	0	0	0	0	0	0	0	0	0	0	0	0	0	0	0	0	0	0	0	0	0	0	0	0	0	0	0	0	0	0	0	0	0	0	0	0	0	0	-6.11	0	0	0	0	0	0	0	0	0	0	0	0	0	0	0	0	0	0	0	0	0	0	0	0	0	0	0	0	0	0	0	0	0	0	0	0	0	0	0	0	0	0	0	0	0	0	0	0	0	0	0	0	0	0	0	-6.83	0	0	0	0	0	0	0	0	0	0	0	0	0	0	0	0	0	0	0	0	0	0	0	0	0	0	0	0	0	0	0	0	0	0	0	0	0	0	0	0	0	0	0	0	0	0	0	0	0	0	0	0	0	0	0	0	0	0	0	0	0	0	0	0	0	0	0	0	0	0	0	0	0	0	0	0	0	0	0	0	0	0	0	0	0	0	0	0	0	0	0	0	0	0	0	0	0	0	0	0	0	0	0	0	0	0	0	0	0	0	0	0	0	0	0	0	0	0	0	0	0	0	0	0	0	0	0	0	0	0	0	0	0	0	0	0	0	0	0	-6.11	0	0	0	0	0	0	0	0	0	0	0	0	0	0	0	0	0	0	0	0	0	0	0	0	0	0	0	0	0	0	0	0	0	0	0	0	0	0	0	0	0	0	0	0	0	0	0	0	0	0	0	0	0	0	0	-6.83	0	0	0	0	0	0	0	0	0	0	0	0	0	0	0	0	0	0	0	0	0	0	0	0	0	0	0	0	0	0	0	0	0	0	0	0	0	0	0	0	0	0	0	0	0	0	0	0	0	0	0	0	0	0	0	0	0	0	0	0	0	0	0	0	0	0	0	0	0	0	0	0	0	0	0	0	0	0	0	0	0	0	0	0	0	0	0	0	0	0	0	0	0	0	0	0	0	0	0	0	0	0	0	0	0	0	0	0	0	0	0	0	0	0	0	0	0	0	0	0	0	0	0	0	0	0	0	0	0	0	0	0	0	0	0	0	0	0	0	-2	0	0	0	0	0	0	0	0	0	0	0	0	0	0	0	0	0	0	0	0	0	0	0	0	0	0	0	0	0	0	0	0	0	0	0	0	0	0	0	0	0	0	0	0	0	0	0	0	0	0	0	0	0	0	0	-1	0	0	0	0	0	0	0	0	0	0	0	0	0	0	0	0	0	0	0	-3.85	0	0	0	0	-8.88178419700125e-16	0	0	0	0	0	0	0	0	0	0	0	0	0	0	0	0	0	0	0	0	0	0	0	0	0	0	0	0	-3.46	0	0	0	0	0	0	0	0.199999999999999	0	0	-0.469999999999999	0	0	0	0	-0.71	0	0	0	0	0	0	0	0	0	0	0	0	0	0	0	0	0	0	0	0	0	0	0	0	3.8	0	0	0	0	0	0	0	0	0	-0.110000000000001	0	0	-3.7	0	0	0	0	0	0	0	0	0	0	0	0	-5.14	0	0	0	0	0	0	0	0	0	0	0	0	0	-3.77	0	0	0	-1.26	0	0	0	0	0	0	0	0	0	-2.06	1.68	-0.949999999999999	0	0	0	0	0	0	0	0	0	0	0	0	0	0	0	0	0	0	0	-0.41	0	0	0	0	0	0	-0.0600000000000001	0	0	0	0	0	0	0	0	0	0	0	0.560000000000002	0	0	0	0	0	-0.109999999999999	0	0	0	0	0	0	-2.1	0.640000000000001	0	0	0	0	-0.790000000000003	0	0	0	0	0.630000000000001	-0.85	0.0912500000000005	0	0.190833333333332	0.0614285714285714	-0.0982539682539674	0.0503174603174603	0	0.0458333333333343	0.00714285714285623	0.334444444444443	-0.167777777777778	-0.077	0.146250000000002	-0.146507936507936	0.0493939393939407	-0.0338095238095235	0.00542857142857045	0.10936507936508	-0.0285714285714285	0.16047619047619	0.190833333333332	0.15025	0.139841269841272	0.183750000000002	-0.216571428571429	-0.0906349206349208	0.14875	-0.081269841269842	-0.105499999999999	0.0892499999999998	0.0116666666666667	0.134848484848485	-0.0314285714285703	-0.185817307692307	-0.105858585858586	0.0700000000000003	0.312539682539683	0.0397499999999997	0.111616161616162	0.0597619047619062	-0.0410000000000004	0.16060606060606	0.0396825396825378	0.459182692307692	-0.0526190476190465	0.186904761904763	-0.0225000000000009	0.158690476190477	0.0605000000000011	0.0422499999999992	-0.0834999999999999	-0.0634999999999994	0.100999999999999	-0.0285000000000002	-0.250285714285713	-0.0670707070707071	-0.0226262626262628	-0.058035087719297	-0.127619047619049	0.0695959595959579	-0.109841269841269	0.163846153846153	0.226984126984128	0.0600000000000005	-0.224755244755245	-0.0136666666666674	-0.0103333333333335	0.145166666666665	-0.255833333333333	-0.0734265734265733	-0.207301587301586	0.160491228070175	-0.172749999999999	-0.0497500000000013	0.251166666666666	0.332121212121214	0.0447500000000005	0.463535353535349	0.153500000000001	-0.0204761904761881	0.0720833333333335	-0.0301666666666662	0.128499999999999	0.0257500000000022	0.101263157894735	0.18375	-0.0406349206349219	0.172999999999998	0	0.0131468531468535	-0.00730158730159047	-0.2605	0.213666666666667	-0.167250000000003	-0.0374999999999996	0.656974789915964	0.149824561403506	-0.100250000000001	-0.0162499999999994	0.141999999999999	-0.0837373737373746	-0.0691666666666677	-0.24775	0.226013986013989	0.1825	0.131071428571428	0.176190476190477	0.139423076923078	-0.0466666666666669	0.24689075630252	0.0734965034965036	-0.014166666666668	0.21025	0.0796250000000001	-0.0123333333333333	0.251269841269842	0.116190476190475	0.177	0.331249999999999	-0.649663461538463	1.27209090909091	0.169833333333333	0.00730158730158781	0.108741258741262	-0.0287412587412597	0.737086834733894	-0.00512280701754264	-0.295087719298245	0.249790209790209	0.033333333333335	-0.386834733893558	-0.276333333333334	0.115656565656565	-0.118391608391608	0.142619047619046	-0.0930069930069948	0.1645	0.119666666666667	-0.0470000000000006	-0.0755944055944067	0.12809523809524	-0.00253968253968395	-0.0466666666666669	-0.0417171717171723	0.0590209790209801	0.396190476190476	0.143166666666666	0.0107070707070704	0.0909523809523822	0.100999999999999	-0.00625000000000142	0.0924999999999994	-0.125804195804196	-0.132828282828283	-0.107979797979798	0.308173076923079	-0.119250000000001	-0.0133333333333336	-0.0264999999999986	-0.0393333333333334	0.206285714285714	-0.0108333333333324	-0.0429166666666667	0.350736842105263	0.262166666666666	0.116666666666667	0.034134615384616	-0.113249999999999	0.215757575757575	-0.0574125874125873	0.630606060606059	0.137777777777778	0.0111188811188825	0.0240559440559451	-0.125034965034965	-0.111166666666667	-0.132280701754386	0.102121212121212	-0.0285096153846154	0.107301587301587	0.253	-0.124350877192983	-0.112857142857143	0.064040404040405	-0.16140056022409	0.0529292929292922	0.0719999999999992	-0.1675	0.0743333333333318	0.037574370709379	0.103666666666669	-0.123776223776224	0.566868686868688	-0.107412587412586	0.247624999999999	0.133676190476191	-2.19	0	0	-0.72	0	-8.88178419700125e-16	0	0	0	0	0	0	0	0	0	0	0	0	0	0	0	0	0	0	0	0	0	0	0	0	0	0	0	0	-0.0700000000000003	0	0	0	0	0	0	0	0	0	0	0	0	0	0	0	0	0	0	0	0	0	0	0	0	0	0	0	0	0	-2	0	0	0	0	0	0	0	0	0	0	-2.57	0	0	0	0	0	0	0	0	-1.21	-0.110000000000001	0	0	0	0	0	0	0	0	0	0	0	0	0	0	0	0	0	0	0	0	0	0	0	0	0	0	0	0	0	-1.19	0	0	0	0	0	0	0	0	0	0	0	-3.61	0	-4.83	0	-1.19	0	0	0	0	0	0	0	0	0	0	0	0	0	0	0	0	-1.95	0	0	-0.200000000000001	-1.9	0	0	0	0	0	-2.67	0	0	0	0	0	0	0	0	0	0	-3.71	0.56	0	0	0	0	0	-0.75	-1.89	0	0	0	0.0299999999999998	0	-3.58	0.35	0	0	0	0	0	0	0	0	0	0.970000000000001	-0.109999999999999	0.160416666666666	0.0154166666666669	-0.190833333333332	-0.306	0.0490476190476183	-0.095079365079366	0.190833333333332	0.0179166666666664	0.0991428571428568	-0.144285714285715	0.158253968253969	0.0865	0.120999999999999	0.248095238095239	-0.0594949494949475	0.232539682539683	0.00542857142857045	0.0909523809523805	0.175238095238095	-0.074761904761905	-0.120416666666666	-0.0069999999999979	-0.130952380952383	0.0441666666666674	-0.0451428571428583	0.179523809523809	0.175833333333333	0.182539682539684	0.126750000000001	0.0215000000000005	0	-0.207777777777778	0.27579831932773	0.248846153846156	0.0088888888888885	0.0811904761904749	0.0512698412698391	-0.115	-0.0665656565656558	0.123809523809523	-0.100166666666667	0.176969696969696	-0.302539682539685	0.2575	0.0960714285714275	0.0799999999999983	0.0291666666666686	0.0707142857142866	0.140000000000001	0.0105000000000004	-0.0314999999999994	-0.0505000000000013	0.0289999999999999	0.00324999999999953	0.500571428571429	-0.0894949494949504	0.135959595959595	-0.165684210526322	-0.250833333333333	-0.041717171717174	0.146666666666667	0.105	-0.0514285714285734	0.0545000000000009	0.0313286713286711	-0.00166666666666693	0.0675000000000008	0.174333333333333	-0.226547619047619	-0.130349650349652	0.0936507936507951	0.123298245614034	0.0457499999999982	-0.1265	0.151333333333334	-0.496262626262627	-0.285500000000003	0.390000000000001	-0.150500000000001	-0.0373015873015881	0.2875	-0.183833333333332	0.40075	0.486749999999994	-0.769473684210524	0.18375	-0.17968253968254	-0.205333333333336	0.182500000000001	0.247552447552447	0.0447619047619021	0.364833333333333	0.167166666666667	-0.190249999999999	-0.0442500000000017	0.579551820728284	0.1119298245614	0.0410000000000004	0.13775	0.025500000000001	0.0356565656565646	0.214166666666666	0.0429999999999993	0.213846153846156	0	-0.0121428571428552	0.13547619047619	0.142403846153845	-0.0673333333333339	0.255742296918767	0.0386713286713274	0.0188333333333333	0.149750000000001	0.1295	-0.069	-0.22015873015873	-0.00571428571428534	0.194750000000001	0.334	0.782788461538459	1.24781818181818	0.147666666666668	0.00444444444444425	0.119510489510489	0.165104895104896	0.631204481792722	0.194315789473684	0.304631578947369	0.0679720279720257	-0.504242424242424	-1.09193277310924	-0.310839160839162	0.263939393939395	0.0865034965034965	0.0348809523809521	0.0681118881118863	-0.06816666666667	-0.0708333333333329	-0.129833333333334	0.00916083916083998	-0.0519047619047637	0.0393650793650799	-0.0422222222222217	0.0879797979797967	-0.0166433566433568	0.148888888888887	0.124833333333333	-0.0272727272727273	-0.183650793650793	-0.00200000000000244	-0.0700000000000003	0.151249999999999	0.0779720279720282	0.225151515151515	-0.0342424242424215	0.117307692307691	-0.00174999999999947	-0.0103333333333335	-0.052999999999999	-0.00649999999999906	0.015428571428572	0.036249999999999	-0.00624999999999964	0.330666666666666	0.323	0.0713333333333352	0.479615384615386	0.0195000000000007	-0.0230303030303034	0.0287412587412579	0.609898989898991	-0.190909090909091	0.146223776223778	0.152027972027973	0.104755244755244	-0.00700000000000001	0.334888888888889	-0.0720202020202034	-0.132163461538461	0.0215873015873012	0.253	-0.010526315789475	-0.175	-0.168888888888887	-0.147619047619047	0.0313131313131301	0.00283333333333502	-0.0322499999999994	0.0806666666666658	0.138443935926773	0.0551666666666684	0.141958041958043	0.557171717171716	0.0939860139860134	0.0236249999999991	0.242552380952381	-2.19	0	0	0	0	-8.88178419700125e-16	0	0	0	0	0	0	0	0	0	0	0	0	0	0	0	0	0	0	0	0	0	0	0	0	0	0	0	0	-0.0700000000000003	0	0	0	0	0	0	0	0	0	0	0	0	0	0	0	0	0	0	0	0	0	0	0	0	0	0	0	0	0	0	0	0	0	0	0	0	0	0	0	0	3.8	0	0	0	0	0	0	0	0	0	-0.110000000000001	0	0	0	0	0	0	0	0	0	0	0	0	0	0	0	0	0	0	0	0	0	0	0	0	0	0	0	0	0	-1.19	0	0	0	0	0	0	0	0	0	0	0	-3.61	0	-2.06	1.68	-0.949999999999999	0	0	0	0	0	0	0	0	0	0	0	0	0	0	0	0	0	0	0	-0.200000000000001	0	0	0	0	0	0	-0.0600000000000001	0	0	0	0	0	0	0	0	0	0	0	0.56	0	0	0	0	0	-0.109999999999999	0	0	0	0	0.0299999999999998	0	-2.1	0.640000000000001	0	0	0	0	0	0	0	0	0	0.970000000000001	-0.109999999999999	0.125833333333334	0.00770833333333343	0	-0.122285714285715	-0.0246031746031754	-0.0223809523809528	0.0954166666666669	0.0318749999999994	0.0531428571428574	0.0950793650793642	-0.00476190476190474	0.00475000000000048	0.133624999999999	0.0507936507936506	-0.00505050505050519	0.0993650793650787	0.00542857142857045	0.100158730158729	0.0733333333333341	0.0428571428571427	0.0352083333333333	0.0716249999999974	0.00444444444444159	0.113958333333334	-0.130857142857142	0.0444444444444443	0.162291666666667	0.0506349206349217	0.0106249999999992	0.0553749999999997	0.00583333333333158	-0.0364646464646459	0.122184873949578	0.0315144230769207	-0.0484848484848488	0.0755952380952358	0.181904761904764	-0.0376250000000002	0.0225252525252522	0.091785714285713	-0.0705833333333334	0.168787878787882	-0.131428571428572	0.358341346153846	0.0217261904761905	0.133452380952381	0.0033333333333303	0.11470238095238	0.100249999999999	0.0263749999999998	-0.0575000000000001	-0.0570000000000004	0.0649999999999995	-0.0126249999999999	0.125142857142857	-0.0782828282828287	0.0566666666666666	-0.111859649122806	-0.189226190476191	0.0139393939393919	0.018412698412698	0.134423076923076	0.0877777777777773	0.0572499999999998	-0.0967132867132872	-0.00766666666666715	0.0285833333333336	0.159750000000003	-0.241190476190477	-0.101888111888112	-0.0568253968253956	0.141894736842104	-0.0634999999999994	-0.0881249999999998	0.201250000000002	-0.0820707070707059	-0.120374999999999	0.426767676767675	0.00150000000000006	-0.0288888888888899	0.179791666666667	-0.107000000000003	0.264624999999999	0.256250000000001	-0.334105263157888	0.18375	-0.11015873015873	-0.0161666666666669	0.0912500000000005	0.13034965034965	0.0187301587301576	0.0521666666666682	0.190416666666668	-0.178750000000001	-0.0408749999999998	0.618263305322117	0.13087719298246	-0.0296249999999993	0.0607499999999987	0.0837499999999984	-0.0240404040404041	0.0724999999999998	-0.102374999999999	0.219930069930072	0.0912500000000005	0.059464285714288	0.155833333333334	0.140913461538462	-0.0569999999999995	0.251316526610644	0.0560839160839155	0.00233333333333263	0.18	0.1045625	-0.0406666666666666	0.0155555555555553	0.0552380952380958	0.185874999999999	0.332625000000002	0.0665624999999999	1.25995454545454	0.15875	0.00587301587301603	0.114125874125872	0.0681818181818201	0.684145658263304	0.0945964912280708	0.00477192982456032	0.158881118881119	-0.235454545454548	-0.7393837535014	-0.295657142857143	0.18979797979798	-0.0159440559440576	0.088750000000001	-0.0124475524475542	0.0481666666666669	0.0244166666666672	-0.0884166666666673	-0.0332167832167833	0.038095238095238	0.018412698412698	-0.0444444444444443	0.023131313131314	0.0211888111888108	0.272539682539684	0.134	-0.00828282828282845	-0.0463492063492073	0.0494999999999983	-0.0381250000000009	0.121875000000001	-0.0239160839160837	0.0461616161616174	-0.0711111111111116	0.212740384615383	-0.0604999999999993	-0.0118333333333336	-0.0397499999999997	-0.0229166666666671	0.110857142857142	0.0127083333333342	-0.0245833333333341	0.340701754385965	0.292583333333333	0.0940000000000012	0.256875000000001	-0.046875	0.0963636363636358	-0.0143356643356647	0.620252525252525	-0.0265656565656549	0.0786713286713301	0.0880419580419591	-0.0101398601398603	-0.0590833333333332	0.102684684684685	0.015050505050505	-0.0803365384615384	0.0644444444444439	0.253	-0.0674385964912272	-0.143928571428571	-0.0524242424242427	-0.154509803921568	0.0421212121212093	0.0374166666666689	-0.099874999999999	0.0775000000000006	0.0880091533180796	0.0794166666666669	0.00909090909090793	0.5620202020202	-0.0067132867132873	0.135624999999997	0.188114285714285
chrXII_278861_A_G_-	YLR071C_chrXII_278861_A_G_72_2	FALSE	0.0683790294263464	UpStream	TRUE	TRUE	TRUE	FALSE	FALSE	FALSE	TRUE	FALSE	-0.637910974512468	1	73	1	0	-1	0	1	0	0	0	0.467105263157895	1.01428571428571	5.22595203208713	NA	NA	52	1333	726	313	235	2.97	0.614173	0.144	0.144	0	0	0	0	0	0	0	0	0	0	0	0	0	0	0	0	0	0	0	0	0	0	0	0	0	0	0	0	0	0	0	0	0	0	0	0	0	0	0	0	0	0	0	0	0	0	0	0	0	0	0	0	0	0	0	0	0	0	0	0	0	0	0	0	0	0	0	0	0	0	0	0	0	0	0	0	0	0	0	0	0	0	0	0	0	0	0	0	0	0	0	0	0	0	0	0	0	0	0	0	0	0	0	0	0	0	0	0	0	0	0	0	0	0	0	-5.9	0	0	0	0	0	0	0	0	0	0	0	0	0	0	0	0	0	0	0	0	0	0	0	0	0	0	0	0	0	0	0	0	0	0	0	0	0	0	0	0	0	0	0	0	0	0	0	0	0	0	0	0	0	0	0	0	-7.97	0	0	0	0	0	0	0	0	0	0	0	0	0	0	0	0	0	0	0	0	0	0	0	0	0	0	0	0	0	0	0	0	0	0	0	0	0	0	0	0	0	0	0	0	0	0	0	0	0	0	0	0	0	0	0	0	0	0	0	0	0	0	0	0	0	0	0	0	0	0	0	0	0	0	0	0	0	0	0	0	0	0	0	0	0	0	0	0	0	0	0	0	0	0	0	0	0	0	0	0	0	0	0	0	0	0	0	0	0	0	0	0	0	0	0	0	0	0	0	0	0	0	0	0	0	0	0	0	0	0	0	0	0	0	0	0	0	0	-5.9	0	0	0	0	0	0	0	0	0	0	0	0	0	0	0	0	0	0	0	0	0	0	0	0	0	0	0	0	0	0	0	0	0	0	0	0	0	0	0	0	0	0	0	0	0	0	0	0	0	0	0	0	0	0	0	0	-7.97	0	0	0	0	0	0	0	0	0	0	0	0	0	0	0	0	0	0	0	0	0	0	0	0	0	0	0	0	0	0	0	0	0	0	0	0	0	0	0	0	0	0	0	0	0	0	0	0	0	0	0	0	0	0	0	0	0	0	0	0	0	0	0	0	0	0	0	0	0	0	0	0	0	0	0	0	0	0	0	0	0	0	0	0	0	0	0	0	0	0	0	0	0	0	0	0	0	0	0	0	0	0	0	0	0	0	0	0	0	0	0	0	0	0	0	0	0	0	0	0	0	0	0	0	0	0	0	0	0	0	0	0	0	0	0	0	0	0	-1	0	0	0	0	0	0	0	0	0	0	0	0	0	0	0	0	0	0	0	0	0	0	0	0	0	0	0	0	0	0	0	0	0	0	0	0	0	0	0	0	0	0	0	0	0	0	0	0	0	0	0	0	0	0	0	0	-1	0	0	0	0	0	0	0	0	0	0	0	0	0	0	0	0	0	0	0	0	0	0	0	0	0	0	0	0	0	0	0	0	0	0	0	0	0	0	0	0	0	0	0	0	0	0	0	0	0	0	0	0	0	0	0	0	0	0	0	0	0	0	0	0	0	0	0	0	0	0	0	0	0	0	0	0	0	0	0	0	0	0	0	0	0	0	0	0	0	0	0	0	0	0	0	0	0	0	0	0	0	0	0	0	0	0	0	0	0	0	0	0	0	0	0	0	0	0	0	0	0	0	0	0	0	0	0	0	0	0	0	0	0	0	0	0	0	0	0	0	0	0	0	0	0	0	0	0	0	0	0	0	0	0	0	0	0	0	0	0	0	0	0	0	0	0	0	0	0	0	0	0	0	0	0	0	0	0	0	0	0	0	0	0	0	0	0	0	0	0	0	0	0	0	0	0	0	0	0	0	0	0	0	0	0	0	0	0	0	0	0	0	0	0	0	0	0	0	0	0	0	0	0	0	0	0	0	0	0	0	0	0	0	0	0	0	0	0	0	0	0	0	0	0	0	0	0	0	0	0	0	0	0	0	0	0	0	0	0	0	0	0	0	0	0	0	0	0	0	0	0	0	0	0	0	0	0	0	0	0	0	0	0	0	0	0	0	0	0	0	0	0	0	0	0	0	0	0	0	0	0	0	0	0	0	0	0	0	0	0	0	0	0	0	0	0	0	0	0	0	0	0	0	0	0	0	0	0	0	0	0	0	0	0	0	0	0	0	0	0	0	0	0	0	0	0	0	0	0	0	0	0	0	0	0	0	0	0	0	0	0	0	0	0	0	0	0	0	0	0	0	0	0	0	0	0	0	0	0	0	0	0	0	0	0	0	0	0	0	0	0	0	0	0	0	0	0	0	0	0	0	0	0	0	0	0	0	0	0	0	0	0	0	0	0	0	0	0	0	0	0	0	0	0	0	0	0	0	0	0	0	0	0	0	0	0	0	0	0	0	0	0	0	0	0	0	0	0	0	0	0	0	0	0	0	0	0	0	0	0	0	0	0	0	0	0	0	0	0	0	0	0	0	0	0	0	0	0	0	0	0	0	0	0	0	0	0	0	0	0	0	0	0	0	0	0	0	0	0	0	0	0	0	0	0	0	0	0	0	0	0	0	0	0	0	0	0	0	0	0	0	0	0	0	0	0	0	0	0	0	0	0	0	0	0	0	0	0	0	0	0	0	0	0	0	0	0	0	0	0	0	0	0	0	0	0	0	0	0	0	0	0	0	0	0	0	0	0	0	0	0	0	0	0	0	0	0	0	0	0	0	0	0	0	0	0	0	0	0	0	0	0	0	0	0	0	0	0	0	0	0	0	0	0	0	0	0	0	0	0	0	0	0	0	0	0	0	0	0	0	0	0	0	0	0	0	0	0	0	0	0	0	0	0	0	0	0	0	0	0	0	0	0	0	0	0	0	0	0	0	0	0	0	0	0	0	0	0	0	0	0	0	0	0	0	0	0	0	0	0	0	0	0	0	0	0	0	0	0	0	0	0	0	0	0	0	0	0	0	0	0	0	0	0	0	0	0	0	0	0	0	0	0	0	0	0	0	0	0	0	0	0	0	0	0	0	0	0	0	0	0	0	0	0	0	0	-5.9	0	0	0	0	0	0	0	0	0	0	0	0	0	0	0	0	0	0	0	0	0	0	0	0	0	0	0	0	0	0	0	0	0	0	0	0	0	0	0	0	0	0	0	0	0	0	0	0	0	0	0	0	0	0	0	0	-7.97	0	0	0	0	0	0	0	0	0	0	0	0	0	0	0	0	0	0	0	0	0	0	0	0	0	0	0	0	0	0	0	0	0	0	0	0	0	0	0	0	0	0	0	0	0	0	0	0	0	0	0	0	0	0	0	0	0	0	0	0	0	0	0	0	0	0	0	0	0	0	0	0	0	0	0	0	0	0	0	0	0	0	0	0	0	0	0	0	0	0	0	0	0	0	0	0	0	0	0	0	0	0	0	0	0	0	0	0	0	0	0	0	0	0	0	0	0	0	0	0	0	0	0	0	0	0	0	0	0	0	0	0	0	0	0	0	0	0	-5.9	0	0	0	0	0	0	0	0	0	0	0	0	0	0	0	0	0	0	0	0	0	0	0	0	0	0	0	0	0	0	0	0	0	0	0	0	0	0	0	0	0	0	0	0	0	0	0	0	0	0	0	0	0	0	0	0	-7.97	0	0	0	0	0	0	0	0	0	0	0	0	0	0	0	0	0	0	0	0	0	0	0	0	0	0	0	0	0	0	0	0	0	0	0	0	0	0	0	0	0	0	0	0	0	0	0	0	0	0	0	0	0	0	0	0	0	0	0	0	0	0	0	0	0	0	0	0	0	0	0	0	0	0	0	0	0	0	0	0	0	0	0	0	0	0	0	0	0	0	0	0	0	0	0	0	0	0	0	0	0	0	0	0	0	0	0	0	0	0	0	0	0	0	0	0	0	0	0	0	0	0	0	0	0	0	0	0	0	0	0	0	0	0	0	0	0	0	-1	0	0	0	0	0	0	0	0	0	0	0	0	0	0	0	0	0	0	0	0	0	0	0	0	0	0	0	0	0	0	0	0	0	0	0	0	0	0	0	0	0	0	0	0	0	0	0	0	0	0	0	0	0	0	0	0	-1	0	0	0	0	0	0	0	0	0	0	0	0	0	0	0	0	0	0	0	0	0	0	0	-1.61	5.15	1.59	3.12	0.58	-4	0.590000000000002	0.32	4.42	4.01	-1.46	0.58	1.56	5.15	1.14	-1.03	0.58	3.98	-0.53	0.58	3.9	1.16	0.58	2.45	0.58	-1.4	2.83	3.22	2.19	-3.81	5.15	-2.28	-0.140000000000001	1.59	3.95	-0.809999999999999	0.67	-2.13	1.21	2.59	2.65	-0.319999999999999	-2.31	1.35	3.34	2.05	1.97	-1.8	-1.34	0.580000000000001	0.29	-0.86	1.65	-3.75	0.57	-0.380000000000002	0.94	-5.4	-1.98	0.579999999999998	0.57	-0.0599999999999996	0.579999999999998	1.32	-6.21	-0.54	0.81	0.41	-6.09	0.119999999999999	-0.460000000000001	-0.58	2.14	-2.79	1.33	-6.28	0.44	0.529999999999999	-0.93	3.22	1.74	0.579999999999998	2.6	7.48	-4.92	-6.32	-3.81	-1.85	0.57	6.31	0.639999999999999	-1.88	0.279999999999999	0.290000000000003	5.02	7.48	1.68	-1.3	0.179999999999996	0.579999999999998	0.59	-0.0599999999999996	1.85	-0.0400000000000009	-3.81	5.93	0.400000000000001	1.04	0.649999999999999	1.08	1.75	-0.68	-0.85	0.860000000000001	0.9	9.27	0.37	-0.64	2.67	3.2	1.59	0.64	1.71	2.67	0.579999999999998	5.68	-1.07	-0.420000000000002	0.579999999999998	-6.33	-6.23	-6.29	7.48	3.23	2.35000000000001	3.25	-2.35	-2.74	1.86	-3.88	0.570000000000001	1.47	-0.479999999999999	2.38	4.25	-1.23	2.3	-0.17	1.09	-0.109999999999999	5.26	2.12	-2	-2.24	0.25	4.04	-3.97	3	-1.47	3.19	4.33	0.33	2.35	2.72	3.68	4.03	2.78	-0.83	5.15	1.59	0.58	-2.35	10.38	-1.27	0.26	-2.12	0.0899999999999999	3.97	-3.08	1.43	5.15	3.27	-2.31	-3.96	-3.96	1.2	2.2	5.15	5.15	-1.59	4.44	-0.71	0.58	2.1	5.15	2.19	0.211666666666668	2.495	-0.51	0.264	-0.227142857142859	0.578571428571427	0.576666666666668	1.88	2.602	0.334285714285715	1.30714285714286	-1.06375	1.43125	1.16857142857143	0.676666666666666	1.99571428571429	2.32	3.8	3.18142857142857	0.578571428571427	0.786666666666667	0.963749999999999	-0.11142857142857	0.113333333333333	0.58	0.998571428571429	2.04333333333333	0.738571428571429	-0.0712499999999991	-1.55375	3.82166666666667	-0.148888888888889	0.85588235294118	0.677692307692308	1.41555555555556	-0.177499999999998	1.21928571428571	-0.23	1.15444444444445	2.1575	0.5	0.997777777777777	-0.69857142857143	3.03230769230769	0.00583333333333513	1.56	0.448333333333331	0.110833333333332	0.385	-0.0024999999999995	-0.19	-0.0150000000000006	0.72125	0.418749999999999	-0.306000000000001	-0.0566666666666666	1.08111111111111	1.15466666666666	-0.224999999999998	-0.731111111111112	1.10142857142857	0.226153846153847	1.19857142857143	0.84375	-1.08454545454546	1.104	-0.318	2.083	-2.6625	-1.09909090909091	0.537142857142854	0.726666666666667	2.04	0.411250000000001	-0.134	-1.98277777777778	0.126250000000002	1.48166666666667	-1.42375	0.485714285714286	0.638333333333334	-0.459	0.38875	3.35125	-0.584666666666664	-2.35166666666667	1.19857142857143	-1.278	0.571666666666667	1.01272727272727	-0.422142857142859	0.41	-0.645	0.677499999999998	0.8725	2.20294117647058	1.216	-0.662500000000001	0.987499999999997	0.983750000000001	0.897777777777778	1.60666666666667	0.274375000000003	2.10818181818182	-1.62	-0.216666666666669	0.744166666666667	0.689230769230769	-0.0430000000000001	0.624705882352941	1.33818181818182	-0.303000000000001	0.62125	0.0106249999999992	0.0379999999999994	1.62190476190476	1.05571428571429	1.305	1.594375	2.43692307692308	-0.359999999999999	1.114	0.571428571428572	1.67636363636364	1.15181818181818	3.17176470588235	-0.0600000000000023	1.08	0.0890909090909098	-0.983333333333334	-3.85941176470588	-1.23272727272727	2.17444444444444	1.63454545454545	1.15416666666667	-1.52272727272727	1.113	-0.238	-0.908999999999999	0.318181818181818	0.195714285714287	1.35714285714286	0.315555555555557	0.741111111111112	0.687272727272727	-0.0650000000000013	1.366	-0.363333333333333	1.04	0.00375000000000014	1.375	1.25375	-1.18181818181818	2.01888888888889	0.341111111111111	-0.350000000000001	0.49375	1.327	0.144	-0.327999999999999	2.502	1.15166666666667	2.22666666666667	1.49066666666667	0.778499999999999	1.07	1.41846153846154	1.3875	-0.125555555555556	-0.00818181818181785	1.37888888888889	0.0166666666666657	3.994	2.23	1.31090909090909	-1.237	-0.863333333333333	0.312222222222223	-1.24769230769231	0.91	2.3875	0.232666666666667	-0.893333333333334	0.735555555555555	-0.778823529411765	1.27	1.254	1.38	1.778	0.0478947368421068	1.226	0.833636363636366	1.35277777777778	0.489999999999998	0.406874999999999	0.347619047619048	-3.28	4.2	5.09	1.79	0.0399999999999996	-4	0.58	0.58	3.5	5.15	-3.96	-0.429999999999999	1.67	-2.1	0.579999999999998	0.58	1.67	2.66	0.58	0.58	0.58	0.58	5.15	-1.63	1.94	0.58	2.55	0.0800000000000005	-0.73	-1.81	0.58	-0.71	-1.86	-0.53	-0.52	-1.2	1.37	-3.99	0.220000000000001	1.79	-2.94	-1.82	0.58	3.86	5.01	0.95	0.9	0.0899999999999999	1.39	4.81	-0.22	2.97	5.15	-3.98	0.58	4.17	-2.6	-1.36	-6.26	-5.73	-3.13	-0.67	0.569999999999999	1.77	-3.68	-0.0600000000000001	0.83	2.42	-0.34	3.56	7.48	1.13	1.73	-4	0.479999999999999	1.27	-0.21	-0.0700000000000003	0.52	0.580000000000002	-0.149999999999999	-0.669999999999998	0.00999999999999801	6.32	1.68	-6.32	-3.81	-1.12	0.69	-0.9	-0.189999999999999	2.37	-2.24	-0.0999999999999996	-0.3	0.579999999999998	1.07	-1.78	0.860000000000001	1.87	-3.17	1.1	-0.879999999999999	0.299999999999997	0.569999999999999	1.75	0.179999999999999	2.95	1.11	0.95	0.21	1.7	-1.03	-1.44	0.619999999999999	-3.41	-0.0699999999999998	-0.94	2.04	-0.649999999999999	-0.149999999999999	0.71	2.47	0.77	0.57	4.97	1.53	-4.24	-0.11	2.77	5.93	-0.31	2.7	-3.11	-0.32	-2.51	0.579999999999998	1.07	5.44	-4.21	5.05	0.940000000000001	-0.529999999999998	1.9	3.65	0.12	1.9	-0.1	0.57	0.58	0.180000000000002	1.95	-3.01	0.579999999999998	-0.940000000000001	-0.0299999999999994	-2.24	1.05	-3.12	1.53	5.03	2.51	-0.130000000000001	3.4	2.01	1.39	3.73	1.17	3.14	2.83	0.58	-1.15	-1.71	-1.3	-3.99	-3.04	-1.41	-0.81	-0.530000000000001	4.63	5.15	-3.07	-2.49	4.44	-0.619999999999999	1.44	-0.0100000000000007	-0.0600000000000005	5.15	-0.74	2.82	-0.650000000000001	0.58	-4	-4	1.75	-0.316666666666666	1.89	1.055	-0.304	-0.894285714285713	-1.77	-0.946666666666667	0.381666666666666	1.904	-0.619999999999999	-2.38285714285714	-0.282500000000001	2.83625	0.799999999999999	0.724444444444444	0.870000000000001	2.948	3.62	0.494285714285715	-0.98	1.82166666666667	1.5725	2.96285714285714	0.210000000000001	2.678	0.0571428571428587	2.11833333333333	1.40285714285714	0.6525	-0.678750000000001	-0.634999999999998	-0.0011111111111104	0.521764705882354	0.563076923076924	0.113333333333333	0.482500000000002	1.09071428571429	0.63125	-1.08333333333333	-0.110833333333332	0.264999999999999	0.342222222222219	0.450714285714284	1.22384615384615	0.634166666666667	1.32	1.3725	0.226666666666667	0.329000000000001	2.56	0.37	-0.16625	1.96125	-1.26	-1.18	-0.101111111111111	-0.326666666666666	1.05066666666666	-2.89416666666667	3.73333333333333	1.92571428571429	0.286153846153846	0.572857142857142	0.805000000000001	-1.92181818181818	-0.0859999999999994	0.200999999999999	2.494	-2.24416666666667	-0.83	-0.387857142857143	-0.0226666666666659	-0.65	-0.0837500000000002	1.831	0.689444444444444	1.4225	1.34388888888889	-1.58875	0.525714285714287	-1.86	-1.558	-0.68125	2.69375	0.0973333333333315	-2.35166666666666	-1.30571428571429	1.734	0.0216666666666665	0.36090909090909	0.548571428571428	-0.378999999999998	-0.746	-0.18	-1.38375	1.39	0.972666666666665	-1.715	0.998750000000001	2.48375	-0.784444444444444	0.255000000000001	-1.345625	1.76090909090909	-0.158333333333333	-0.144166666666667	1.15	1.21846153846154	-0.177999999999999	0.948235294117647	0.187272727272726	1.603	0.95875	-0.185624999999998	0.65	-0.411428571428571	1.63428571428571	1.15875	1.0875	-0.670000000000002	-0.235999999999999	1.022	0.17	1.01454545454545	-1.78818181818182	3.27882352941177	1.41066666666667	-0.288	0.173636363636362	-2.19222222222222	-1.56411764705883	-3.03818181818182	1.17	-0.494545454545452	0.445833333333333	0.643636363636361	0.687000000000001	0.898	-0.931000000000001	-0.123636363636363	2.73857142857143	0.668571428571429	0.396666666666668	0.575555555555557	1.12272727272727	1.50142857142857	1.652	0.997777777777778	1.12428571428572	2.4475	1.07125	0.959999999999999	-1.25181818181818	-0.35	1.25111111111111	0.868461538461538	-0.3325	0.782999999999999	-0.247	-0.287000000000001	2.23	2.11	-1.155	1.828	0.9015	0.946	1.91230769230769	0.0587499999999999	1.04222222222222	-0.149090909090908	1.39722222222222	0.10888888888889	0.00636363636363413	0.0209090909090897	-1.31909090909091	-1.581	-0.86	0.331111111111111	-0.973846153846154	1.49285714285714	2.3875	-0.439333333333334	-0.925000000000001	-0.357777777777779	-0.237058823529413	2.31	0.174999999999999	-1.05125	1.786	-0.119473684210526	0.887	0.210909090909091	1.36833333333333	-0.374545454545455	-0.00187500000000185	0.458571428571428	-1.61	4.2	5.09	2.82	0.0399999999999996	-4	0.58	0.32	3.5	5.15	-1.46	-0.429999999999999	1.67	-1.76	1.14	-1.03	1.13	3.98	-0.53	0.58	0.58	0.58	5.15	-1.63	1.94	-1.4	2.55	0.0800000000000005	-0.73	-3.47	5.15	-0.71	-1.14	0.96	3.95	-1.2	1.37	-3.99	1.21	2.59	2.65	-0.319999999999999	0.58	1.44	3.34	0.95	1.97	0.0899999999999999	1.24	4.81	-0.22	2.05	5.15	-3.98	0.58	4.17	0.68	-1.36	-6.26	-5.73	-3.13	-0.67	0.579999999999998	1.77	-6.21	-0.0600000000000001	0.81	2.42	-6.09	3.56	-0.460000000000001	-0.58	2.14	-3.45	0.479999999999999	1.27	-0.21	0.529999999999999	0.52	3.22	1.28	0.579999999999998	2.6	6.32	1.68	-6.32	-3.81	-1.12	0.69	6.31	-0.189999999999999	2.37	-2.24	-0.0999999999999996	5.02	6.8	1.07	-1.73	0.860000000000001	0.579999999999998	-0.640000000000001	1.1	0.649999999999999	-0.0400000000000009	0.569999999999999	5.93	0.179999999999999	2.95	0.649999999999999	0.95	1.75	1.7	-0.85	0.650000000000002	0.619999999999999	-1.85	-0.0699999999999998	-0.94	2.67	3.2	0.160000000000001	0.71	1.71	2.67	0.57	4.97	-0.830000000000002	-4.24	-0.11	2.77	-0.77	-6.29	7.48	3.23	2.35000000000001	3.25	0.579999999999998	-1.96	5.44	-4.21	5.05	0.940000000000001	-0.479999999999999	2.38	3.65	0.12	1.9	-0.1	1.09	0.58	3.57	2.12	-2	-2.24	-0.940000000000001	-0.0299999999999994	-3.97	3	-1.47	3.19	4.33	2.51	2.35	2.72	2.01	4.03	3.73	-0.83	4.92	1.91	0.58	-1.9	10.38	-1.27	0.26	-2.12	-0.900000000000001	0.24	-0.530000000000001	4.63	5.15	-3.07	-2.49	-0.779999999999999	-3.96	1.44	-0.0100000000000007	5.15	5.15	-1.59	4.44	-0.71	0.58	1.77	3.84	1.75	-0.0524999999999984	2.1925	0.272499999999999	-0.0199999999999996	-0.560714285714285	-0.595714285714287	-0.185	1.13083333333333	2.253	-0.142857142857144	-0.537857142857143	-0.673125000000001	2.13375	0.984285714285715	0.700555555555555	1.43285714285714	2.634	3.71	1.83785714285714	-0.200714285714286	1.30416666666667	1.268125	1.42571428571429	0.161666666666667	1.629	0.527857142857144	2.08083333333333	1.07071428571428	0.290625	-1.11625	1.59333333333333	-0.0749999999999993	0.688823529411767	0.620384615384616	0.764444444444445	0.152500000000003	1.155	0.200625	0.035555555555554	1.02333333333333	0.3825	0.669999999999998	-0.123928571428571	2.12807692307692	0.32	1.44	0.910416666666666	0.168749999999999	0.357000000000001	1.27875	0.0899999999999999	-0.0906250000000011	1.34125	-0.420625	-0.743	-0.0788888888888888	0.377222222222223	1.10266666666666	-1.55958333333333	1.50111111111111	1.51357142857143	0.256153846153845	0.885714285714286	0.824375	-1.50318181818182	0.509	-0.0585000000000004	2.2885	-2.45333333333333	-0.964545454545455	0.0746428571428552	0.352	0.695	0.163749999999999	0.8485	-0.646666666666665	0.774374999999999	1.41277777777778	-1.50625	0.505714285714285	-0.610833333333336	-1.0085	-0.146250000000002	3.0225	-0.24366666666667	-2.35166666666667	-0.0535714285714288	0.227999999999998	0.296666666666667	0.686818181818181	0.0632142857142863	0.0154999999999959	-0.695499999999999	0.248749999999998	-0.255625	1.79647058823529	1.09433333333333	-1.18875	0.993124999999999	1.73375	0.0566666666666666	0.930833333333332	-0.535625	1.93454545454545	-0.889166666666666	-0.180416666666666	0.947083333333333	0.953846153846153	-0.110499999999999	0.786470588235294	0.762727272727273	0.649999999999999	0.789999999999999	-0.0875000000000004	0.343999999999999	0.559780219780219	1.345	1.231875	1.3409375	0.883461538461539	-0.298	1.068	0.370714285714286	1.34545454545455	-0.318181818181817	3.22529411764706	0.675333333333331	0.396000000000001	0.131363636363634	-1.58777777777778	-2.71176470588236	-2.13545454545455	1.67222222222222	0.57	0.800000000000001	-0.439545454545456	0.899999999999999	0.33	-0.92	0.0972727272727276	1.46714285714286	1.01285714285714	0.356111111111112	0.658333333333333	0.905000000000001	0.718214285714286	1.509	0.317222222222222	1.08214285714286	1.225625	1.223125	1.106875	-1.21681818181818	0.834444444444444	0.796111111111113	0.259230769230768	0.0806249999999995	1.055	-0.0515000000000008	-0.307500000000001	2.366	1.63083333333333	0.535833333333333	1.65933333333333	0.84	1.008	1.66538461538462	0.723125	0.458333333333334	-0.0786363636363632	1.38805555555556	0.0627777777777787	2.13450216450216	1.12545454545455	-0.0040909090909107	-1.409	-0.861666666666666	0.321666666666665	-1.11076923076923	1.20142857142857	2.3875	-0.103333333333333	-0.909166666666666	0.18888888888889	-0.50794117647059	1.79	0.714500000000001	0.164375	1.782	-0.0357894736842113	1.0565	0.522272727272728	1.36055555555556	0.0577272727272717	0.202500000000001	0.403095238095238
chrXII_281805_A_AG_-	YLR073C_5UTR_0_211	FALSE	0.0289007995970164	TSS	FALSE	TRUE	FALSE	FALSE	FALSE	FALSE	FALSE	TRUE	0.960846688572863	3	81	1	1	0	0	1	0	0	0	0.352941176470588	1.01220865704772	5.79662739329983	0.123353482	0.085406	6	332	83	25	184	NA	0.212598	0.466	0.466	0	0	0	0	0	0	0	0	0	0	0	0	0	0	0	0	0	0	0	0	0	0	0	0	0	0	0	0	0	0	0	0	0	0	0	0	0	0	0	0	0	0	0	0	0	0	0	0	0	0	0	0	0	0	0	0	0	0	0	0	0	0	0	0	0	0	0	0	11.26	0	0	0	0	0	0	0	0	0	0	0	0	0	0	0	0	0	0	0	0	0	0	0	0	0	0	0	0	0	0	0	0	0	0	0	0	0	0	0	0	0	0	0	0	0	0	0	0	0	0	0	0	0	0	0	0	0	0	0	0	0	0	0	0	0	0	0	0	0	0	0	0	0	0	0	0	0	0	0	0	0	0	0	0	0	0	0	0	0	0	0	0	0	0	0	0	0	0	0	0	0	0	0	0	0	0	0	0	0	0	0	0	0	0.610000000000001	0	0	0	0	0	0	0	0	0	0	0	0	0	0	0	0	0	0	0	0	0	0	0	0	0	0	0	0	0	0	0	0	0	0	0	0	0	0	0	0	0	0	0	0	0	0	0	0	0	0	0	0	0	0	0	0	0	0	0	0	0	0	0	0	0	0	0	0	0	0	0	0	0	0	0	0	0	0	0	0	0	11.26	0	0	0	0	0	0	0	0	0	0	0	0	0	0	0	0	0	0	0	0	0	0	0	0	0	0	0	0	0	0	0	0	0	0	0	0	0	0	0	0	0	0	0	0	0	0	0	0	0	0	0	0	0	0	0	0	0	0	0	0	0	0	0	0	0	0	0	0	0	0	0	0	0	0	0	0	0	0	0	0	0	0	0	0	0	0	0	0	0	0	0	0	0	0	0	0	0	0	0	0	0	0	0	0	0	0	0	0	0	0	0	0	0	-0.393333333333333	0	0	0	0	0	0	0	0	0	0	0	0	0	0	0	0	0	0	0	0	0	0	0	0	0	0	0	0	0	0	0	0	0	0	0	0	0	0	0	0	0	0	0	0	0	0	0	0	0	0	0	0	0	0	0	0	0	0	0	0	0	0	0	0	0	0	0	0	0	0	0	0	0	0	0	0	0	0	0	0	0	1	0	0	0	0	0	0	0	0	0	0	0	0	0	0	0	0	0	0	0	0	0	0	0	0	0	0	0	0	0	0	0	0	0	0	0	0	0	0	0	0	0	0	0	0	0	0	0	0	0	0	0	0	0	0	0	0	0	0	0	0	0	0	0	0	0	0	0	0	0	0	0	0	0	0	0	0	0	0	0	0	0	0	0	0	0	0	0	0	0	0	0	0	0	0	0	0	0	0	0	0	0	0	0	0	0	0	0	0	0	0	0	0	0	0	0	0	0	0	0	0	0	0	0	0	0	0	0	0	0	0	0	0	0	0	0	0	0	0	0	0	0	0	0	0	0	0	0	0	0	0	0	0	0	0	0	0	0	0	0	0	0	0	0	0	0	0	0	0	0	0	0	0	0	0	0	0	0	0	0	0	0	0	0	0	0	0	0	0	0	0	0	0	0	0	0	0	0	0	0	0	0	0	0	0	0	0	0	0	0	0	0	0	0	0	0	0	0	0	0	0	0	0	0	0	0	0	0	0	0	0	0	0	0	0	0	0	0	0	0	0	0	0	0	0	0	0	0	0	0	0	0	0	0	0	0	0	0	0	0	0	0	0	0	0	0	0	0	0	0	0	0	0	0	0	0	0	0	0	0	0	0	0	0	0	0	0	0	0	0	0	0	0	0	0	0	0	0	0	0	0	0	0	0	0	0	0	0	0	0	0.130000000000001	0	0	0	0	0	0	0	0	0	0	0	0	0	0	0	0	0	0	0	0	0	0	0	0	0	0	0	0	0	0	0	0	0	0	0	0	0	0	0	0	0	0	0	0	0	0	0	0	0	0	0	0	0	0	0	0	0	0	0	0	0	0	0	0	0	0	0	0	0	0	0	0	0	0	0	0	0	0	0	0	0	0	0	0	0	0	0	0	0	0	0	0	0	0	0	0	0	0	0	0	0	0	0	0	0	0	0	0	0	0	0	0	0	0	0	0	0	0	0	0	0	0	0	0	0	0	0	0	0	0	0	0	0	0	0	0	0	0	0	0	0	0	0	0	0	0	0	0	0	0	0	0	0	0	0	0	0	0	0	0	0	0	0	0	0	0	0	0	0	0	0	0	0	0	0	0	0	0	0	0	0	0	0	0	0	0	0	0	0	0	0	0	0	0	0	-0.133333333333333	0	0	0	0	0	0	0	0	0	0	0	0	0	0	0	0	0	0	0	0	0	0	0	0	0	0	0	0	0	0	0	0	0	0	0	0	0	0	0	0	0	0	0	0	0	0	0	0	0	0	0	0	0	0	0	0	0	0	0	0	0	0	0	0	0	0	0	0	0	0	0	0	0	0	0	0	0	0	0	0	0	0	0	0	0	0	0	0	0	0	0	0	0	0	0	0	0	0	0	0	0	0	0	0	0	0	0	0	0	0	0	0	0	0	0	0	0	0	0	0	0	0	0	0	0	0	0	0	0	0	0	0	0	0	0	0	0	0	0	0	0	0	0	0	0	0	0	0	0	0	0	0	0	0	0	0	0	0	0	0	0	0	0	0	0	0	0	0	0	0	0	0	0	0	0	0	0	0	0	0	0	0	0	0	0	0	0	0	0	0	0	0	0	0	0	-1	0	0	0	0	0	0	0	0	0	0	0	0	0	0	0	0	0	0	0	0	0	0	0	0	0	0	0	0	0	0	0	0	0	0	0	0	0	0	0	0	0	0	0	0	0	0	0	0	0	0	0	0	0	0	0	0	0	0	0	0	0	0	0	0	0	0	0	0	0	0	0	0	0	0	0	0	0	0	0	0	0	11.26	0	0	0	0	0	0	0	0	0	0	0	0	0	0	0	0	0	0	0	0	0	0	0	0	0	0	0	0	0	0	0	0	0	0	0	0	0	0	0	0	0	0	0	0	0	0	0	0	0	0	0	0	0	0	0	0	0	0	0	0	0	0	0	0	0	0	0	0	0	0	0	0	0	0	0	0	0	0	0	0	0	0	0	0	0	0	0	0	0	0	0	0	0	0	0	0	0	0	0	0	0	0	0	0	0	0	0	0	0	0	0	0	0	0.610000000000001	0	0	0	0	0	0	0	0	0	0	0	0	0	0	0	0	0	0	0	0	0	0	0	0	0	0	0	0	0	0	0	0	0	0	0	0	0	0	0	0	0	0	0	0	0	0	0	0	0	0	0	0	0	0	0	0	0	0	0	0	0	0	0	0	0	0	0	0	0	0	0	0	0	0	0	0	0	0	0	0	0	11.26	0	0	0	0	0	0	0	0	0	0	0	0	0	0	0	0	0	0	0	0	0	0	0	0	0	0	0	0	0	0	0	0	0	0	0	0	0	0	0	0	0	0	0	0	0	0	0	0	0	0	0	0	0	0	0	0	0	0	0	0	0	0	0	0	0	0	0	0	0	0	0	0	0	0	0	0	0	0	0	0	0	0	0	0	0	0	0	0	0	0	0	0	0	0	0	0	0	0	0	0	0	0	0	0	0	0	0	0	0	0	0	0	0	-0.289333333333333	0	0	0	0	0	0	0	0	0	0	0	0	0	0	0	0	0	0	0	0	0	0	0	0	0	0	0	0	0	0	0	0	0	0	0	0	0	0	0	0	0	0	0	0	0	0	0	0	0	0	0	0	0	0	0	0	0	0	0	0	0	0	0	0	0	0	0	0	0	0	0	0	0	0	0	0	0	0	0	0	0	1	0	0	0	0	0	0	0	0	0	0	0	0	0	0	0	0	0	0	0	0	0	0	0	0	0	0	0	0	0	0	0	0	0	0	0	0	0	0	0	0	0	0	0	0	0	0	0	0	0	0	0	0	0	0	0	0	0	0	0	0	0	0	0	0	0	0	0	0	0	0	0	0	0	0	0	0	0	0	0	0	0	0	0	0	0	0	0	0	0	0	0	0	0	0	0	0	0	0	0	0	0	0	0	0	0	0	0	0	0	0	0	0	0	-1	0	0	0	0	0	0	0	0	0	0	0	0	0	5.15	5.15	-1.61	0.57	0.58	0.58	-4	1.07	2.72	-0.829999999999998	3.24	-0.93	0	0.58	-0.2	0	0	1.84	5.15	0.58	0	0	2.36	-1.06	0.579999999999998	2.2	3.98	3.95	3.02	0	1.75	-0.32	0.219999999999999	1.39	0.58	0.829999999999999	1.45	0	0.0399999999999991	1.65	-2.06	1.04	0.870000000000003	5.06	-1.36	1.9	6.27	0	0.440000000000001	0.76	0.47	-1.22	-1.62	0	0.569999999999999	2.55	0.75	5.73	6.38000000000001	4.63	0.58	0.579999999999998	0	0	-3.68	1.84	-0.58	1.02	-4.1	0.119999999999999	5.47	-0.789999999999999	1.14	0	1.73	-1.63	0	0.319999999999999	-1.44	3.3	-0.800000000000001	2.81	0	7.48	-5.71	0.19	0.57	-2.35	0.569999999999999	1.85	-1.33	0.390000000000001	0	1.49	3.42	5.42999999999999	0	0.579999999999999	1.11	7.48	2.7	0.92	0	3.74	0.569999999999999	-1.3	-0.36	3.15	-0.0100000000000002	0.280000000000001	2.57	1.48	-1.41	-1.25	2.76	3.92	2	3.17	0.0499999999999989	-4.03	-2.26	2.72	4.22	0.700000000000001	1.83	0.579999999999998	-1.48	4.32	-1.48	0.58	-5.77	2.07	2.14	0.639999999999997	-1.27	-1.48	-5.23	0.83	-0.890000000000001	-0.35	2.66	5.04	0.57	3.57	1.3	-0.66	4.04	0.23	1.09	-0.289999999999999	1.44	2.37	0	1.58	-1.26	-2.77	0.13	1.73	-0.56	1.78	3.47	0.33	2.39	1.7	0.919999999999998	1.92	0.279999999999999	-0.81	-1.01	-1.59	3.21	2.42	3.94	3.94	3.36	0.7	0.4	0.609999999999999	-1.78	0.93	0	-0.63	-0.900000000000001	3.18	-8.15	0.720000000000001	1.28	-0.52	2	0.75	1.96	0.49	3.46	2.53	1.04	-0.3	0.086904761904762	1.91904761904762	-0.312380952380952	0.694166666666668	-0.260714285714286	0.107142857142858	0.439285714285713	1.74761904761905	1.5925	0.167499999999999	0.845000000000001	-0.7675	1.00319444444444	0.844107142857144	0.637333333333332	1.74321428571429	1.4225	2.83357142857143	2.57446428571428	0.276249999999997	0.658333333333333	0.632638888888888	0.110535714285714	0.0402380952380952	0.338333333333331	1.07892857142857	1.49095238095238	0.620178571428571	0.0908333333333324	-1.00527777777778	2.79166666666667	-0.257555555555555	0.239575163398694	0.603021978021978	1.05644444444444	0.0576923076923084	0.738571428571426	-0.36263888888889	0.544444444444444	1.4273717948718	0.353818181818182	0.64874269005848	-0.498095238095239	2.00505494505494	-0.0434615384615391	1.01570512820513	0.578974358974357	0.079871794871794	0.442545454545456	0.109583333333333	-0.0411111111111113	-0.0405555555555566	0.46263888888889	0.0684722222222209	-0.762499999999999	-0.254111111111113	0.692	0.0825833333333321	-0.6125641025641	-0.695333333333334	0.691964285714285	0.139230769230767	0.752500000000001	0.577916666666667	-0.801439393939393	0.532	-0.171272727272727	1.546	-3.42666666666667	-1.25469696969697	0.528809523809528	0.411041666666669	1.30916666666667	0.317361111111111	0.271272727272724	-0.36766081871345	-0.0237499999999997	1.13786549707602	-1.18583333333333	0.771249999999998	0.114523809523806	-0.625727272727271	0.400555555555556	2.51527777777778	-1.459125	-2.03047619047619	0.855357142857144	-1.02381818181819	0.419285714285714	0.705757575757577	-0.157904761904764	0.556363636363635	-0.590999999999998	0.454027777777778	0.449027777777776	1.14993464052287	0.702333333333328	-1.10333333333333	0.680694444444445	0.755277777777778	0.381666666666664	0.944523809523808	-0.267242647058826	1.80484848484848	-0.921428571428573	0.268589743589743	0.744358974358975	0.489945054945055	-0.0529999999999999	0.450163398692811	0.974848484848485	-0.043181818181818	0.521527777777779	0.0166176470588226	0.159636363636364	-0.320357142857143	0.832142857142857	0.822361111111112	1.19558823529412	1.83697802197802	-0.178454545454544	0.810181818181817	0.53	1.46727272727273	0.234545454545454	2.08450980392156	0.327250000000003	-0.0229999999999997	-0.188030303030306	-1.11011111111111	-2.1102614379085	-0.937954545454545	1.61555555555556	1.10613636363636	0.913846153846155	-0.585681818181818	0.894363636363636	0.0585454545454542	-0.734363636363636	0.262121212121212	0.171071428571429	1.06625	0.220888888888888	0.620444444444445	0.514772727272728	0.309142857142856	1.08845454545454	-0.0345555555555555	0.945714285714285	0.0925000000000011	1.03916666666667	0.974305555555556	-0.829772727272728	1.53655555555556	0.186	-0.173736263736263	0.436805555555555	0.976545454545455	0.219727272727273	-0.117727272727272	1.595	0.672857142857143	1.68214285714286	1.064375	0.614809523809523	0.862454545454547	0.92576923076923	0.944444444444443	0.279333333333334	-0.021136363636364	1.06622807017544	-0.148000000000001	1.63007575757576	1.73833333333333	0.672196969696969	-0.888181818181818	-0.591916666666667	0.125	-1.06620879120879	0.67625	1.86972222222222	-0.22475	-0.707333333333334	0.251333333333333	-0.36359477124183	0.968555555555557	0.65490909090909	0.773194444444442	1.38236363636364	0.175789473684212	0.959909090909091	0.407121212121211	1.03409356725146	0.340151515151518	0.339669117647059	0.0627489177489178	5.15	0.579999999999999	3.5	2.33	-0.99	-1.29	0.58	0.58	0	-2.22	-0.88	-2.59	0.65	2.92	0.58	0	1.67	1.71	0	-4	2.84	1.78	2.03	-4	3	0	5.15	3.58	2.64	0	0.299999999999999	0.26	0	1.79	0.58	1.7	2.53	0.4	-0.28	0	-0.96	-0.850000000000001	-0.48	1.14	-2.93	1.86	-0.130000000000001	0.659999999999998	1.39	0	0	1.25	3.32	0	0	-2.62	0.49	-5.41	-6.33	6.05	0	4.47	-3.81	3.58	5.58	-1.69	-0.93	1.97	-2.57	0.119999999999999	6.31	1.97	0.0499999999999998	0.58	2.28	-0.120000000000001	0.66	1.91	-0.110000000000001	0	0	0	0	0	1.08	0.190000000000001	0.569999999999999	0	0	-0.509999999999999	-1.08	-6.24	-0.1	1.67	-2.3	0.579999999999998	-0.0500000000000007	0	-1.18	2.38	-0.610000000000001	0	-0.75	2.12	0.57	0	4.04	0.479999999999999	1.08	0.91	0	0	3.35	-2.49	1.74	3	3.77	2.69	0.65	-2.62	-0.72	2.06	2.47	-0.0800000000000018	1.59	0	0.579999999999998	7.42	-1.8	-0.0199999999999978	-5.14	0	-2.8	3.11	0	-2.51	1.57	0	-1.04	-0.16	3.4	0.47	0.51	0	1.11	1.4	4.14	0.8	0	3.1	3.55	2.4	-0.25	-0.430000000000002	0.489999999999999	0.14	-0.52	1.15	-0.550000000000001	-0.280000000000001	4.56	2.14	-0.130000000000001	1.06	1.22	0	0	3.39	1.09	-0.0700000000000003	3.21	3.55	-1.5	-1.66	-1.66	-0.12	0.89	5.15	-0.6	4.27	0	3.73	4.52	0	-2.8	1.25	0.210000000000001	-2.11	1.32	0.58	0	0.52	3.46	2.38	2.77	-1.03	-0.251190476190477	1.35595238095238	0.695238095238095	0.298333333333334	-0.576071428571429	-1.06178571428571	-0.648571428571429	0.25595238095238	1.06666666666667	-0.4375	-1.51107142857143	-0.255833333333334	2.30472222222222	0.534107142857144	0.465777777777777	0.670357142857142	1.68083333333333	2.88089285714286	0.28875	-0.556607142857144	1.43761904761905	1.24638888888889	2.13035714285714	-0.172857142857142	2.60583333333333	-0.179464285714285	1.515	0.954464285714286	0.39638888888889	-0.695694444444445	-0.541666666666666	0.100222222222222	0.730163398692813	0.213626373626374	0.0993333333333322	0.187756410256409	0.723095238095237	0.579444444444444	-0.623	0.349294871794871	0.335272727272727	0.278187134502922	0.130619047619046	1.15285714285714	0.50826923076923	1.18160256410257	0.647371794871795	0.213012820512819	0.293636363636363	1.84875	0.169861111111111	-0.0958333333333332	1.54416666666667	-0.727361111111111	-0.761666666666667	0.0979999999999999	-0.101222222222223	1.16508333333334	-1.52794871794872	3.03411111111111	1.67714285714286	0.308956043956044	0.44	0.733888888888889	-1.55704545454546	0.275818181818181	0.0283636363636361	2.05981818181818	-2.26666666666667	-0.287045454545455	-0.52061904761905	0.136125000000003	-0.30388888888889	-0.0876388888888897	1.04736363636364	-0.473684210526315	1.13208333333333	0.778099415204679	-1.065	0.212678571428569	-1.29285714285714	-1.05554545454546	-0.567222222222222	2.23652777777778	0.86420833333333	-2.03047619047619	-0.915178571428572	1.24327272727273	0.146904761904763	0.598484848484848	0.445000000000004	-0.0420000000000016	-0.335272727272728	-0.083055555555557	-0.805694444444445	1.25339869281046	0.974125000000001	-0.749861111111111	0.898888888888891	1.91597222222222	-0.196777777777777	0.477142857142857	-0.513823529411766	1.38954545454546	0.122857142857143	-0.375961538461539	0.841089743589743	0.904450549450548	-0.0928181818181821	0.698169934640522	0.181666666666668	1.05290909090909	0.650416666666667	0.0168750000000024	0.369545454545455	-0.391071428571427	1.32589285714286	1.03611111111111	0.702389705882354	-0.441813186813185	-0.245181818181818	0.856090909090909	0.076428571428572	0.787045454545456	-0.518863636363637	2.37104575163399	0.452041666666666	0.671166666666668	0.681590909090911	-1.20777777777778	-2.03016339869281	-2.32212121212121	1.24177777777777	-0.0606818181818163	0.46628205128205	0.382424242424243	0.763909090909088	0.427454545454545	-0.642363636363637	0.0351515151515152	2.05767857142857	0.414999999999999	0.217333333333332	0.312222222222221	0.804924242424242	0.834809523809522	1.31936363636363	0.542	0.756428571428572	1.8125	0.799722222222222	0.705277777777779	-0.981515151515151	-0.222888888888889	1.10955555555556	0.787307692307692	-0.396388888888888	0.629545454545454	-0.178272727272727	-0.272545454545453	1.24666666666667	1.64333333333333	-0.908333333333333	1.246375	0.681214285714285	0.684818181818182	1.61313186813187	0.136805555555556	0.441555555555556	-0.116666666666665	1.09906432748538	0.23277777777778	0.0428030303030305	0.06219696969697	-0.650757575757575	-1.26027272727273	-0.674583333333334	0.513555555555556	-0.659065934065934	1.09892857142857	1.86972222222222	-0.0713333333333335	1.01080808080808	-0.101666666666667	-0.556307189542483	1.76866666666667	0.490818181818181	-0.456944444444444	1.29490909090909	-0.0921052631578938	0.663727272727272	0.37780303030303	1.0259649122807	-0.127121212121212	0.00202205882352757	0.485454545454544	5.15	0.579999999999999	1.49	2.33	-0.99	-1.29	-4	1.07	0	-2.22	-0.88	-2.59	0.65	2.92	-0.2	0	0.470000000000002	1.71	3.04	-4	0	0	2.04	-1.06	3	2.2	5.15	3.58	2.64	0	1.75	-0.32	0.219999999999999	1.79	0.58	0.829999999999999	2.53	0.4	-0.28	0	-2.06	1.04	-0.48	1.14	-2.93	1.86	6.27	0.659999999999998	0.440000000000001	0.259999999999998	0	1.25	3.32	0	0	-2.62	0.49	5.69	-6.33	5.39	0	1.06	-3.8	3.58	0.0599999999999994	-1.69	-0.93	1.97	-4.1	0.119999999999999	5.47	0.0600000000000005	0.130000000000001	0	1.73	-1.63	0	1.91	-1.44	3.3	0	0	0	0	-0.0500000000000007	0.190000000000001	0.569999999999999	-2.35	0	-0.509999999999999	-1.33	-6.24	-0.1	1.67	-0.149999999999999	0.579999999999998	-0.0500000000000007	0	-1.18	3.91	-0.610000000000001	0	-0.75	3.03	0.569999999999999	-1.3	-0.36	3.15	-0.0100000000000002	0.91	0.3	0	-1.26	-2.49	2.76	3.92	2	2.69	0.24	-4.03	-2.26	2.06	4.22	0.700000000000001	1.59	0	-1.48	7.42	-1.8	0.58	-5.77	2.07	-2.8	3.11	0	-2.51	-5.23	0.83	-0.890000000000001	-0.35	2.66	0.47	0.51	3.57	1.3	-0.66	4.14	0.23	1.09	1.47	2.86	2.4	0	1.58	0.489999999999999	0.14	0.13	1.73	-0.56	1.41	3.47	2.14	2.39	1.7	1.22	1.92	0	3.39	-1.01	-0.0700000000000003	3.21	2.42	2.27	1.56	-1.66	-0.12	0.89	0.609999999999999	-1.78	4.27	0	-0.180000000000001	-0.900000000000001	3.18	-7.36	1.25	0.210000000000001	-2.11	2	0.58	1.96	0.52	3.46	2.38	2.77	-1.03	-0.0821428571428573	1.6375	0.19142857142857	0.49625	-0.418392857142857	-0.477321428571429	-0.104642857142856	1.00178571428571	1.32958333333333	-0.135	-0.333035714285715	-0.511666666666667	1.65395833333333	0.689107142857143	0.551555555555556	1.20678571428572	1.55166666666667	2.85723214285714	1.43160714285714	-0.140178571428573	1.04797619047619	0.939513888888889	1.12044642857143	-0.0663095238095224	1.47208333333333	0.449732142857144	1.50297619047619	0.787321428571428	0.243611111111111	-0.850486111111111	1.125	-0.0786666666666669	0.484869281045754	0.408324175824175	0.577888888888889	0.122724358974359	0.730833333333333	0.108402777777776	-0.0392777777777784	0.888333333333335	0.344545454545456	0.463464912280699	-0.183738095238095	1.57895604395604	0.232403846153847	1.09865384615385	0.613173076923079	0.146442307692308	0.368090909090908	0.979166666666666	0.0643750000000001	-0.0681944444444449	1.00340277777778	-0.329444444444444	-0.762083333333333	-0.0780555555555562	0.295388888888889	0.62383333333333	-1.07025641025641	1.16938888888889	1.18455357142857	0.224093406593408	0.59625	0.655902777777778	-1.17924242424242	0.403909090909091	-0.0714545454545448	1.80290909090909	-2.98446666666666	-0.770871212121213	0.00409523809523904	0.273583333333335	0.502638888888889	0.114861111111111	0.659318181818183	-0.420672514619884	0.554166666666667	0.95798245614035	-1.12541666666667	0.491964285714285	-0.589166666666667	-0.84063636363636	-0.0833333333333339	2.37590277777778	-0.297458333333338	-2.03047619047619	-0.0299107142857142	0.109727272727273	0.283095238095237	0.652121212121212	0.143547619047617	0.257181818181813	-0.463136363636364	0.185486111111111	-0.178333333333333	1.20166666666667	0.838229166666665	-0.926597222222224	0.789791666666666	1.335625	0.0924444444444426	0.710833333333333	-0.390533088235294	1.59719696969697	-0.399285714285714	-0.0536858974358978	0.792724358974359	0.697197802197802	-0.072909090909091	0.574166666666667	0.578257575757577	0.504863636363636	0.585972222222221	0.0167463235294107	0.264590909090909	-0.355714285714286	1.07901785714286	0.929236111111111	0.948988970588236	0.697582417582417	-0.211818181818181	0.833136363636363	0.303214285714286	1.12715909090909	-0.14215909090909	2.22777777777777	0.389645833333333	0.324083333333334	0.246780303030302	-1.15894444444444	-2.07021241830065	-1.63003787878788	1.42866666666666	0.522727272727273	0.690064102564101	-0.101628787878788	0.829136363636362	0.243	-0.688363636363636	0.148636363636363	1.114375	0.740625	0.219111111111111	0.466333333333333	0.659848484848485	0.571976190476189	1.20390909090909	0.253722222222223	0.851071428571428	0.952499999999999	0.919444444444444	0.839791666666667	-0.90564393939394	0.656833333333333	0.647777777777778	0.306785714285716	0.0202083333333327	0.803045454545455	0.0207272727272727	-0.195136363636363	1.42083333333333	1.15809523809524	0.386904761904761	1.155375	0.648011904761905	0.773636363636363	1.26945054945055	0.540625	0.360444444444443	-0.0689015151515147	1.08264619883041	0.0423888888888886	0.836439393939393	0.900265151515153	0.0107196969696961	-1.07422727272727	-0.63325	0.319277777777778	-0.862637362637363	0.887589285714286	1.86972222222222	-0.148041666666666	0.137222222222222	0.0748333333333324	-0.459950980392158	1.36861111111111	0.572863636363635	0.158125	1.33863636363636	0.0418421052631572	0.811818181818182	0.392462121212121	1.03002923976608	0.106515151515151	0.170845588235295	0.274101731601732
chrXII_281809_A_ATTT_-	YLR073C_5UTR_0_121	FALSE	0.0197238935120899	TSS	FALSE	TRUE	FALSE	FALSE	FALSE	FALSE	FALSE	NA	0.958808029858529	3	77	1	3	0	3	0	0	0	0	0.341935483870968	0.980645161290323	5.79662739329983	0.123353482	0.085406	6	332	83	25	188	NA	0.141732	0.088	NA	0	0	0	0	0	0	0	0	0	0	0	0	0	0	0	0	0	0	0	0	0	0	0	0	0	0	0	0	0	0	0	0	0	0	0	0	0	0	0	0	0	0	0	0	0	0	0	0	0	0	0	0	0	0	0	0	0	0	0	0	0	0	0	0	0	0	0	0	0	0	0	0	0	0	0	0	0	0	0	0	0	0	0	0	0	0	0	0	0	0	0	0	0	0	0	0	0	0	0	0	0	0	0	0	0	0	0	0	0	0	0	0	0	0	0	0	0	0	0	0	0	0	0	0	0	0	0	0	0	0	0	0	0	0	0	0	0	0	0	0	0	0	0	0	0	0	0	0	0	0	0	0	0	0	0	0	0	0	0	0	0	0	0	0	0	0	0	0	0	0	0	0	0	0	0	0	0	0	0	0	0	0	0	0	0	0	0	0	0	0	0	0	0	0	0	0	0	0	0	0	0	0	0	0	0	0	0	0	0	0	0	0	0	0	0	0	0	0	0	0	0	0	0	0	0	0	0	0	0	0	0	0	0	0	0	0	0	0	0	0	0	0	0	0	0	0	0	0	0	0	0	0	0	0	0	0	0	0	0	0	0	0	0	0	0	0	0	0	0	0	0	0	0	0	0	0	0	0	0	0	0	0	0	0	0	0	0	0	0	0	0	0	0	0	0	0	0	0	0	0	0	0	0	0	0	0	0	0	0	0	0	0	0	0	0	0	0	0	0	0	0	0	0	0	0	0	0	0	0	0	0	0	0	0	0	0	0	0	0	0	0	0	0	0	0	0	0	0	0	0	0	0	0	0	0	0	0	0	0	0	0	0	0	0	0	0	0	0	0	0	0	0	0	0	0	0	0	0	-0.043333333333333	0	0	0	0	0	0	0	0	0	0	0	0	0	0	0	0	0	0	0	0	0	0	0	0	0	0	0	0	0	0	0	0	0	0	0	0	0	0	0	0	0	0	0	0	0	0	0	0	0	0	0	0	0	0	0	0	0	0	0	0	0	0	0	0	0	0	0	0	0	0	0	0	0	0	0	0	0	0	0	0	0	0	0	0	0	0	0	0	0	0	0	0	0	0	0	0	0	0	0	0	0	0	0	0	0	0	0	0	0	0	0	0	0	0	0	0	0	0	0	0	0	0	0	0	0	0	0	0	0	0	0	0	0	0	0	0	0	0	0	0	0	0	0	0	0	0	0	0	0	0	0	0	0	0	0	0	0	0	0	0	0	0	0	0	0	0	0	0	0	0	0	0	0	0	0	0	0	0	0	0	0	0	0	0	0	0	0	0	0	0	0	0	0	0	0	0	0	0	0	0	0	0	0	0	0	0	0	0	0	0	0	0	0	0	0	0	0	0	0	0	0	0	0	0	0	0	0	0	0	0	0	0	0	0	0	0	0	0	0	0	0	0	0	0	0	0	0	0	0	0	0	0	0	0	0	0	0	0	0	0	0	0	0	0	0	0	0	0	0	0	0	0	0	0	0	0	0	0	0	0	0	0	0	0	0	0	0	0	0	0	0	0	0	0	0	0	0	0	0	0	0	0	0	0	0	0	0	0	0	0	0	0	0	0	0	0	0	0	0	0	0	0	0	0	0	0	0	0	0	0	0	0	0	0	0	0	0	0	0	0	0	0	0	0	0	0	0	0	0	0	0	0	0	0	0	0	0	0	0	0	0	0	0	0	0	0	0	0	0	0	0	0	0	0	0	0	0	0	0	0	0	0	0	0	0	0	0	0	0	0	0	-0.0399999999999991	0	0	0	0	0	0	0	0	0	0	0	0	0	0	0	0	0	0	0	0	0	0	0	0	0	0	0	0	0	0	0	0	0	0	0	0	0	0	0	0	0	0	0	0	0	0	0	0	0	0	0	0	0	0	0	0	0	0	0	0	0	0	0	0	0	0	0	0	0	0	0	0	0	0	0	0	0	0	0	0	0	0	0	0	0	0	0	0	0	0	0	0	0	0	0	0	0	0	0	0	0	0	0	0	0	0	0	0	0	0	0	0	0	0	0	0	0	0	0	0	0	0	0	0	0	0	0	0	0	0	0	0	0	0	0	0	0	0	0	0	0	0	0	0	0	0	0	0	0	0	0	0	0	0	0	0	0	0	0	0	0	0	0	0	0	0	0	0	0	0	0	0	0	0	0	0	0	0	0	0	0	0	0	0	0	0	0	0	0	0	0	0	0	0	0	-0.240000000000002	0	0	0	0	0	0	0	0	0	0	0	0	0	0	0	0	0	0	0	0	0	0	0	0	0	0	0	0	0	0	0	0	0	0	0	0	0	0	0	0	0	0	0	0	0	0	0	0	0	0	0	0	0	0	0	0	0	0	0	0	0	0	0	0	0	0	0	0	0	0	0	0	0	0	0	0	0	0	0	0	0	0	0	0	0	0	0	0	0	0	0	0	0	0	0	0	0	0	0	0	0	0	0	0	0	0	0	0	0	0	0	0	0	0	0	0	0	0	0	0	0	0	0	0	0	0	0	0	0	0	0	0	0	0	0	0	0	0	0	0	0	0	0	0	0	0	0	0	0	0	0	0	0	0	0	0	0	0	0	0	0	0	0	0	0	0	0	0	0	0	0	0	0	0	0	0	0	0	0	0	0	0	0	0	0	0	0	0	0	0	0	0	0	0	0	0	0	0	0	0	0	0	0	0	0	0	0	0	0	0	0	0	0	0	0	0	0	0	0	0	0	0	0	0	0	0	0	0	0	0	0	0	0	0	0	0	0	0	0	0	0	0	0	0	0	0	0	0	0	0	0	0	0	0	0	0	0	0	0	0	0	0	0	0	0	0	0	0	0	0	0	0	0	0	0	0	0	0	0	0	0	0	0	0	0	0	0	0	0	0	0	0	0	0	0	0	0	0	0	0	0	0	0	0	0	0	0	0	0	0	0	0	0	0	0	0	0	0	0	0	0	0	0	0	0	0	0	0	0	0	0	0	0	0	0	0	0	0	0	0	0	0	0	0	0	0	0	0	0	0	0	0	0	0	0	0	0	0	0	0	0	0	0	0	0	0	0	0	0	0	0	0	0	0	0	0	0	0	0	0	0	0	0	0	0	0	0	0	0	0	0	0	0	0	0	0	0	0	0	0	0	0	0	0	0	0	0	0	0	0	0	0	0	0	0	0	0	0	0	0	0	0	0	0	0	0	0	0	0	0	0	0	0	0	0	0	0	0	0	0	0	0	0	0	0	0	0	0	0	0	0	0	0	0	0	0	0	0	0	0	0	0	0	0	0	0	0	0	0	0	0	0	0	0	0	0	0	0	0	0	0	0	0	0	0	0	0	0	0	0	0	0	0	0	0	0	0	0	0	0	0	0	0	0	0	0	0	0	0	0	0	0	0	0	0	0	0	0	0	0	0	0	0	0	0	0	0	0	0	0	0	0	0	0	0	0	0	0	0	0	0	0	0	0	0	0	0	0	0	0	0	0	0	0	0	0	0	0	0	0	0	0	0	0	0	0	0	0	0	0	0	0	0	0	0	0	0	0	0	0	0	0	0	0	0	0	0	-0.155714285714286	0	0	0	0	0	0	0	0	0	0	0	0	0	0	0	0	0	0	0	0	0	0	0	0	0	0	0	0	0	0	0	0	0	0	0	0	0	0	0	0	0	0	0	0	0	0	0	0	0	0	0	0	0	0	0	0	0	0	0	0	0	0	0	0	0	0	0	0	0	0	0	0	0	0	0	0	0	0	0	0	0	0	0	0	0	0	0	0	0	0	0	0	0	0	0	0	0	0	0	0	0	0	0	0	0	0	0	0	0	0	0	0	0	0	0	0	0	0	0	0	0	0	0	0	0	0	0	0	0	0	0	0	0	0	0	0	0	0	0	0	0	0	0	0	0	0	0	0	0	0	0	0	0	0	0	0	0	0	0	0	0	0	0	0	0	0	0	0	0	0	0	0	0	0	0	0	0	0	0	0	0	0	0	0	0	0	0	0	0	0	0	0	0	0	0	0	0	0	0	0	0	0	0	0	0	0	0	0	0	1.66	0.369999999999999	0	0	1.71	4.58	0	0	1.86	1.39	1.42	0	1.78	0	0	0	0	0	0.279999999999998	3.29	0	-0.83	0	0	0	0	0	0	-0.66	0	0	0	0	-1.49	0	0	-1.05	0	1.67	1.14	-2.97	-3.61	0	0.839999999999996	-0.27	0.469999999999999	0	1.23	3.72	0	0	0	0	1.42	4.38	0.55	2.58	0	11.11	0	0	0	0	1.23	0	2.02	-0.350000000000001	0.970000000000001	0	4.48	0	0	0	0	0	0	0	-7.47	0	0	5.05	0.469999999999997	0	4.77	-5.27	0	0	0	0.68	1.95	-1.64	13.27	2.52	0	1.14	6.20999999999999	-0.169999999999998	1.09	0	0	0.520000000000001	2.31	2.37	0	0	0	0	0	0	0	0	0	0	0	0	0	0	0	0	0	0	-0.109999999999999	0	0	5.18	-0.590000000000003	0	4.96	1.2	1.43	0	0	0	5.61	0	0	0	0	0	0	0	0	0	0	0	0	0.0600000000000005	0	0	0	0	0.129999999999999	0	0	1.86	0	0	0	0	0	0	0.87	0	0	0	0	2.44	0.33	0	0	0	0	-0.120000000000003	-0.369999999999999	2.01	0.12	0	0	0	2.65	0	0.17	0	1.62	-2.28	0	0.390000000000001	2.11	0	0	0	1.61	0	2.77	0.18	1.06	0.606904761904762	0.550476190476193	-0.337380952380952	-0.143333333333334	1.15142857142857	1.42589285714286	0.327142857142857	-0.754761904761905	0.524666666666667	0.560178571428571	1.05214285714286	0.16025	0.31925	0.819642857142856	-0.929722222222221	-0.371785714285712	-0.246333333333334	-0.0226785714285711	0.0526785714285722	1.30053571428572	-0.303809523809523	-0.315999999999999	-0.672857142857142	0.26452380952381	0.352666666666666	-0.525535714285715	0.418809523809522	0.258928571428573	0.853249999999999	-0.453250000000001	0.53857142857143	-0.836111111111111	0.15229411764706	-0.962884615384615	-0.288333333333334	-1.255	-0.608193277310924	-0.472499999999999	1.96777777777778	1.91766666666667	0.395307692307693	0.145000000000003	-1.28432773109244	1.26346153846154	0.452499999999997	0.00799999999999912	-2.04466666666666	0.592333333333334	1.26230769230769	-1.2925	-0.672	0.360749999999999	0.056750000000001	1.00925	1.168	1.53527777777778	1.27333333333333	-0.406222222222222	3.5525	-1.66527777777778	0.212142857142858	0.359711538461539	0.771964285714287	0.77425	0.236883116883115	1.73053846153846	-0.282230769230768	0.482769230769229	-1.84266666666667	1.88337662337662	-0.297226890756299	0.290222222222223	0.50225	-0.39775	-1.14623076923077	-2.94738095238095	-0.508749999999999	-0.885396825396828	0.14775	-1.28625	1.38714285714286	1.19976923076923	0.716249999999999	1.55625	1.29388888888889	0.837142857142856	0.681607142857143	-2.47707692307692	0.393809523809523	2.22448051948052	0.166890756302521	3.52684615384616	2.98407692307692	0.61975	1.81725	0.290470588235294	0.0492222222222267	1.315	0.933250000000001	-0.311499999999999	3.27944444444444	1.05428571428572	1.8922697368421	0.0196753246753261	-0.52142857142857	-1.41466666666667	-0.220000000000001	-0.522980769230768	-0.0120000000000005	-0.313147058823528	0.350454545454546	-0.758769230769231	-0.445749999999999	1.10871710526316	-0.670615384615385	0.127857142857144	-0.269642857142857	0.152249999999999	-0.620526315789474	0.60201923076923	-0.439615384615385	0.479307692307692	-0.00392857142857217	-0.0991558441558418	5.85272727272728	-1.40902941176471	-1.98777777777778	2.36511111111111	2.60532467532467	1.63	-2.90885294117647	0.890649350649351	1.30583333333334	2.21181818181818	-0.0939999999999941	0.0810389610389635	0.925153846153847	-2.02453846153846	-0.0701538461538469	0.508051948051948	-0.466428571428573	0.599107142857143	-0.372499999999999	-0.849166666666667	-0.842727272727274	-1.21865546218487	-0.170076923076921	-2.525	-0.577678571428571	-0.62575	-0.747999999999999	0.0417500000000004	0.429545454545455	0.700277777777778	1.32666666666666	0.503653846153846	-1.52175	-0.0113076923076925	0.50723076923077	0.212307692307691	-0.241333333333333	0.739761904761904	-0.281666666666666	-0.761111111111109	-0.12163043478261	-0.546692307692307	0.431394230769232	0.894	-1.70055555555556	-0.306428571428572	-0.0938888888888911	-1.33416666666667	0.843701298701301	0.840194805194805	2.6024025974026	0.535153846153846	0.399	0.0449999999999999	0.196442307692308	0.687321428571426	0.470499999999998	1.07611111111111	-0.452777777777778	0.360277777777778	-0.990352941176472	-0.509444444444444	0.914307692307695	0.992750000000001	-0.808384615384615	0.463636363636365	-0.488307692307693	1.35097402597403	-0.221984126984129	0.778636363636362	0.286085526315791	0.334523809523811	0	0	0.34	0	0	0	0	1.1	0	0	0	0	0	0	3.09	0	1.39	0	0	0	0	0	2.04	3.35	0	0.700000000000001	1.43	0	0	0	0	-1.53	0	-0.34	0.0700000000000003	-0.310000000000001	-1.38	0	0	0	0	-4.23	0	0	0	0	-0.0300000000000011	0	0	0	0	0	0	0	0	0	0	-0.579999999999998	0	3.26	0	0	0	0	0	0	0	0	1.34	0	3	0	0	0	0	5.29	0	-7.39	0	0	0	0	0	0	0	0	0	-2.93	0	0	-0.229999999999999	0	0	0	0	0	0	0	0	0	0	0	0	1.35	0	8.99	2.87	1.46	0.629999999999999	0	0	0	0	0	1.08	2.44	0	0	-1.23	0	0.49	0	2.08	0	0	-0.790000000000006	0.280000000000001	0	0	0	1.77	2.31	0	0	0.98	0	0	-0.640000000000001	0.319999999999999	0	0	0	0	-1.09	0.00999999999999979	0.340000000000002	0	1.66	0	1.36	0	0.129999999999999	0	0	0	0	0	0	0.240000000000001	0	2.04	0	0	0	0	-1.28	0	0	3.37	-1.89	0	0	0	0	0	0	0	0	0.52	0	0	0	1.83	0	-5.92	0.0899999999999999	0	0	0	0	-1.18	0	0	0	0	0	0.330238095238094	-0.207857142857144	0.482619047619048	-0.765333333333333	-0.825714285714286	-0.9375	0.327142857142857	0.548571428571428	-0.169333333333332	-0.268928571428573	-1.08035714285714	0.155750000000001	-0.244749999999996	-0.581250000000001	0.984722222222221	0.295178571428572	0.271666666666667	-0.369107142857143	-0.00714285714285623	-0.478035714285715	0.177857142857142	-0.280749999999999	0.602678571428573	0.822857142857144	-1.16333333333333	0.55892857142857	0.657142857142855	-0.355	-0.16525	0.91775	-0.178095238095239	0.566666666666666	-1.02838235294118	0.0487500000000001	-0.220000000000001	1.52683333333334	-0.829285714285717	-1.667	-2.30083333333333	-0.994500000000002	-0.641538461538461	-0.757142857142856	0.587647058823531	-2.16043269230769	-0.391166666666667	-1.00533333333333	0.850166666666667	0.146500000000001	0.487153846153845	0.336749999999999	0.16625	-0.688	0.145499999999998	-1.373	-0.584	-1.53361111111111	-1.25222222222222	-2.75433333333334	-1.7905	0.00999999999999801	-0.875892857142858	0.294663461538461	0.146250000000002	-0.721	0.398376623376624	-1.84592307692308	-0.0477692307692301	-0.811846153846155	2.87766666666667	-1.84850649350649	-0.297478991596641	-0.0364444444444416	-1.07375	-0.0752500000000005	1.23830769230769	3.81309523809524	-0.462500000000002	-0.559365079365076	0.332749999999999	0.928928571428571	-0.317857142857143	-1.16769230769231	-0.524749999999999	-0.604499999999994	-2.64033333333334	0.837142857142856	-1.17678571428572	1.05623076923077	-0.449523809523811	-0.951428571428572	1.13016806722689	-0.0807692307692278	-0.573692307692307	-0.0655000000000037	-0.684000000000001	-2.59826470588236	-1.02822222222223	-2.543	0.06325	-0.454750000000001	-2.67	-0.985714285714286	-1.23138157894737	0.594740259740256	0.208571428571429	2.8475	0.948333333333332	0.0390865384615378	0.0572307692307694	-0.285970588235294	-0.651818181818182	0.586615384615385	-0.0144999999999982	0.390493421052632	0.558230769230769	0.656964285714285	0.147678571428571	-1.0705	-0.592796052631579	-1.47894230769231	0.532153846153845	-0.805153846153846	0.59357142857143	0.195974025974028	-4.19298701298701	-1.65035294117646	0.970222222222223	-2.76311111111111	-1.32467532467532	-1.02388888888889	3.70235294117647	0.429545454545455	-0.196944444444448	-1.50876623376623	0.731333333333332	2.63142857142857	1.1046923076923	1.91907692307692	0.346615384615385	0.254025974025973	0.104285714285714	-0.226607142857143	-0.0549999999999997	0.311666666666667	-0.188961038961038	1.86857142857143	-0.276692307692308	2.11305555555556	0.0344642857142858	0.785500000000001	-0.871499999999999	0.0465	0.765779220779221	-0.868055555555555	-0.349444444444444	1.27225961538462	-0.561	-0.446307692307693	0.613846153846154	0.387461538461539	0.518666666666666	-0.430238095238096	0.341666666666667	-0.417666666666666	-0.27808695652174	0.252000000000001	-0.80466346153846	-0.883750000000001	1.93472222222222	0.07461038961039	-0.0776190476190521	0.236111111111111	-0.641298701298702	-0.755844155844155	-2.45474025974026	0.439384615384615	0.565555555555556	0.605833333333333	0.440048076923077	-0.191964285714286	0.470499999999998	-1.68944444444444	0.275454545454545	-1.51888888888889	1.01929411764706	0.176388888888891	-1.05161538461538	-1.30075	-0.545307692307695	-0.00818181818181785	0.101076923076921	-2.13214285714286	-0.147698412698414	-0.557727272727274	-0.305526315789475	-0.825833333333334	0	0	0	0	0	0	0	0	0	1.39	1.33	0	1.78	0	0	0	0	0	0	0	0	0	2.04	0	0	0.700000000000001	0	0	0	0	0	-0.51	0	-0.34	0	-0.310000000000001	-1.05	0	1.67	1.14	-1.84	-4.07	0	0	0	0.469999999999999	-0.0300000000000011	0	0.770000000000001	0	0	0	0	1.09	0	0.55	2.38	-0.0400000000000027	11.11	3.26	0	0	0	0	0	0.62	0	0	1.34	0.789999999999999	1.79	0	0	0	0	5.29	0	-7.39	0	0	0	0.469999999999997	0	0	-5.27	0	0	0	0	0.569999999999999	-0.229999999999999	0	0	0	1.14	0	0	1.09	0	0	0.520000000000001	0	0.830000000000002	1.35	0	8.68	0	0	0	0	0	0	0	0	0	0	0	0	-0.240000000000004	0	0	-0.109999999999999	0	0	5.18	-0.590000000000003	0	3.23	0	1.43	1.77	0	0	0.77	0	0	0	0	0	0	0	0	0	0	0	0.340000000000002	0	1.66	0	1.36	0	0.129999999999999	0	0	1.86	0	0	0	0	0	0	0	0	0	0	0	0	0.33	0	0	0	0	0	-0.369999999999999	2.01	0.12	0	0	0	0	0	0.17	0	1.62	-2.28	0	0	2.11	0	0	-0.0399999999999991	0.0800000000000001	0	0	0	0	0.468571428571428	0.171309523809526	0.0726190476190478	-0.454333333333333	0.162857142857144	0.244196428571428	0.327142857142857	-0.103095238095239	0.177666666666667	0.145624999999999	-0.0141071428571431	0.157999999999999	0.0372500000000002	0.119196428571431	0.0274999999999999	-0.0383035714285729	0.0126666666666662	-0.195892857142859	0.0227678571428562	0.411249999999999	-0.0629761904761903	-0.298375	-0.0350892857142853	0.543690476190477	-0.405333333333333	0.0166964285714268	0.53797619047619	-0.0480357142857137	0.343999999999999	0.232249999999999	0.180238095238096	-0.134722222222223	-0.438044117647056	-0.457067307692308	-0.254166666666668	0.135916666666667	-0.718739495798317	-1.06975	-0.166527777777778	0.461583333333333	-0.123115384615383	-0.306071428571428	-0.348340336134456	-0.44848557692308	0.0306666666666651	-0.498666666666669	-0.597250000000003	0.369416666666668	0.874730769230769	-0.477874999999999	-0.252875	-0.163625000000001	0.101125	-0.181875000000001	0.292	0.000833333333332575	0.0105555555555554	-1.58027777777778	0.881	-0.827638888888892	-0.331875	0.327187500000001	0.459107142857146	0.0266249999999992	0.317629870129871	-0.0576923076923084	-0.165000000000001	-0.164538461538459	0.5175	0.0174350649350661	-0.29735294117647	0.126888888888889	-0.28575	-0.236499999999999	0.0460384615384619	0.432857142857145	-0.485625000000002	-0.722380952380952	0.24025	-0.178660714285714	0.534642857142856	0.0160384615384608	0.0957500000000007	0.475875000000002	-0.673222222222222	0.837142857142856	-0.247589285714286	-0.710423076923078	-0.0278571428571439	0.636525974025975	0.648529411764706	1.72303846153846	1.20519230769231	0.277124999999998	0.566625000000002	-1.15389705882353	-0.4895	-0.614000000000001	0.498250000000002	-0.383125	0.304722222222221	0.0342857142857156	0.330444078947369	0.307207792207791	-0.156428571428571	0.716416666666667	0.364166666666666	-0.241947115384615	0.0226153846153849	-0.299558823529411	-0.15068181818182	-0.0860769230769236	-0.230124999999999	0.749605263157893	-0.0561923076923074	0.392410714285715	-0.0609821428571422	-0.459125	-0.606661184210527	-0.438461538461539	0.0462692307692318	-0.162923076923077	0.294821428571428	0.0484090909090931	0.82987012987013	-1.52969117647059	-0.508777777777777	-0.198999999999998	0.640324675324674	0.303055555555556	0.396750000000001	0.660097402597403	0.554444444444442	0.351525974025972	0.318666666666665	1.35623376623377	1.01492307692308	-0.0527307692307701	0.13823076923077	0.381038961038961	-0.181071428571428	0.186249999999999	-0.213749999999999	-0.268749999999999	-0.515844155844157	0.324957983193276	-0.223384615384616	-0.205972222222222	-0.271607142857142	0.0798749999999977	-0.809749999999999	0.0441250000000011	0.597662337662337	-0.0838888888888896	0.488611111111112	0.887956730769233	-1.041375	-0.228807692307692	0.560538461538462	0.299884615384617	0.138666666666667	0.154761904761903	0.0299999999999994	-0.589388888888887	-0.199858695652171	-0.147346153846154	-0.186634615384612	0.0051249999999996	0.117083333333333	-0.115909090909092	-0.0857539682539716	-0.549027777777777	0.101201298701298	0.0421753246753269	0.0738311688311679	0.487269230769231	0.482277777777778	0.325416666666667	0.318245192307692	0.247678571428573	0.470499999999998	-0.306666666666667	-0.118951406649617	-0.579305555555555	0.0144705882352927	-0.166527777777777	-0.0686538461538468	-0.154	-0.676846153846157	0.227727272727272	-0.193615384615384	-0.390584415584415	-0.184841269841272	0.110454545454548	-0.00972039473684205	-0.245654761904763
chrXII_281816_C_T_-	YLR073C_5UTR_0_112	NA	-0.136419465406377	TSS	TRUE	TRUE	FALSE	FALSE	FALSE	FALSE	FALSE	NA	0.889593041585107	3	70	1	0	0	1	0	-1	0	0	0.342105263157895	0.981132075471698	5.79662739329983	0.123353482	0.085406	6	332	83	25	195	NA	0.622047	0.358	NA	0	0	0	0	0	0	0	0	0	0	0	0	0	0	0	0	0	0	0	0	0	0	0	0	0	0	0	0	0	0	0	0	0	0	0	0	0	0	0	0	0	0	0	0	0	0	0	0	0	0	0	0	0	0	0	0	0	0	0	0	0	0	0	0	0	0	0	0	0	0	0	0	0	0	0	0	0	0	0	0	0	0	0	0	0	0	0	0	0	0	0	0	0	0	0	0	0	0	0	0	0	0	0	0	0	0	0	0	0	0	0	0	0	0	0	0	0	0	0	0	0	0	0	0	0	0	0	0	0	0	0	0	0	0	0	0	0	0	0	0	0	0	0	0	0	0	0	0	0	0	0	0	0	0	0	0	0	0	0	0	0	0	0	0	0	0	0	0	0	0	0	0	0	0	0	0	0	0	0	0	0	0	-0.129999999999999	0	0	0	0	0	0	0	0	0	0	0	0	0	0	0	0	0	0	0	0	0	0	0	0	0	0	0	0	0	0	0	0	0	0	0	0	0	0	0	0	0	0	0	0	0	0	0	0	0	0	0	0	0	0	0	0	0	0	0	0	0	0	0	0	0	0	0	0	0	0	0	0	0	0	0	0	0	0	0	0	0	0	0	0	0	0	0	0	0	0	0	0	0	0	0	0	0	0	0	0	0	0	0	0	0	0	0	0	0	0	0	0	0	0	0	0	0	0	0	0	0	0	0	0	0	0	0	0	0	0	0	0	0	0	0	0	0	0	0	0	0	0	0	0	0	0	0	0	0	0	0	0	0	0	0	0	0	0	0	0	0	0	0	0	0	0	0	0	0	0	0	0	0	0	0	0	0	0	0	0	0	0	0	0	0	0	0	0	0	0	0	0	0	0	0	-0.129999999999999	0	0	0	0	0	0	0	0	0	0	0	0	0	0	0	0	0	0	0	0	0	0	0	0	0	0	0	0	0	0	0	0	0	0	0	0	0	0	0	0	0	0	0	0	0	0	0	0	0	0	0	0	0	0	0	0	0	0	0	0	0	0	0	0	0	0	0	0	0	0	0	0	0	0	0	0	0	0	0	0	0	0	0	0	0	0	0	0	0	0	0	0	0	0	0	0	0	0	0	0	0	0	0	0	0	0	0	0	0	0	0	0	0	0	0	0	0	0	0	0	0	0	0	0	0	0	0	0	0	0	0	0	0	0	0	0	0	0	0	0	0	0	0	0	0	0	0	0	0	0	0	0	0	0	0	0	0	0	0	0	0	0	0	0	0	0	0	0	0	0	0	0	0	0	0	0	0	0	0	0	0	0	0	0	0	0	0	0	0	0	0	0	0	0	0	0	0	0	0	0	0	0	0	0	0	0	0	0	0	0	0	0	0	0	0	0	0	0	0	0	0	0	0	0	0	0	0	0	0	0	0	0	0	0	0	0	0	0	0	0	0	0	0	0	0	0	0	0	0	0	0	0	0	0	0	0	0	0	0	0	0	0	0	0	0	0	0	0	0	0	0	0	0	0	0	0	0	0	0	0	0	0	0	0	10.23	0	0	0	0	0	0	0	0	0	0	0	0	0	0	0	0	0	0	0	0	0	0	0	0	0	0	0	0	0	0	0	0	0	0	0	0	0	0	0	0	0	0	0	0	0	0	0	0	0	0	0	0	0	0	0	0	0	0	0	0	0	0	0	0	0	0	0	0	0	0	0	0	0	0	0	0	0	0	0	0	0	0	0	0	0	0	0	0	0	0	0	0	0	0	0	0	0	0	0	0	0	0	0	0	0	0	-0.31	0	0	0	0	0	0	0	0	0	0	0	0	0	0	0	0	0	0	0	0	0	0	0	0	0	0	0	0	0	0	0	0	0	0	0	0	0	0	0	0	0	0	0	0	0	0	0	0	0	0	0	0	0	0	0	0	0	0	0	0	0	0	0	0	0	0	0	0	0	0	0	0	0	0	0	0	0	0	0	0	0	0	0	0	0	0	0	0	10.23	0	0	0	0	0	0	0	0	0	0	0	0	0	0	0	0	0	0	0	0	0	0	0	0	0	0	0	0	0	0	0	0	0	0	0	0	0	0	0	0	0	0	0	0	0	0	0	0	0	0	0	0	0	0	0	0	0	0	0	0	0	0	0	0	0	0	0	0	0	0	0	0	0	0	0	0	0	0	0	0	0	0	0	0	0	0	0	0	0	0	0	0	0	0	0	0	0	0	0	0	0	0	0	0	0	0	-0.48	0	0	0	0	0	0	0	0	0	0	0	0	0	0	0	0	0	0	0	0	0	0	0	0	0	0	0	0	0	0	0	0	0	0	0	0	0	0	0	0	0	0	0	0	0	0	0	0	0	0	0	0	0	0	0	0	0	0	0	0	0	0	0	0	0	0	0	0	0	0	0	0	0	0	0	0	0	0	0	0	0	0	0	0	0	0	0	0	1	0	0	0	0	0	0	0	0	0	0	0	0	0	0	0	0	0	0	0	0	0	0	0	0	0	0	0	0	0	0	0	0	0	0	0	0	0	0	0	0	0	0	0	0	0	0	0	0	0	0	0	0	0	0	0	0	0	0	0	0	0	0	0	0	0	0	0	0	0	0	0	0	0	0	0	0	0	0	0	0	0	0	0	0	0	0	0	0	0	0	0	0	0	0	0	0	0	0	0	0	0	0	0	0	0	0	0	0	0	0	0	0	0	0	0	0	0	0	0	0	0	0	0	0	0	0	0	0	0	0	0	0	0	0	0	0	0	0	0	0	0	0	0	0	0	0	0	0	0	0	0	0	0	0	0	0	0	0	0	0	0	0	0	0	0	0	0	0	0	0	0	0	0	0	0	0	0	0	0	0	0	0	0	0	0	0	0	0	0	0	0	0	0	0	0	10.23	0	0	0	0	0	0	0	0	0	0	0	0	0	0	0	0	0	0	0	0	0	0	0	0	0	0	0	0	0	0	0	0	0	0	0	0	0	0	0	0	0	0	0	0	0	0	0	0	0	0	0	0	0	0	0	0	0	0	0	0	0	0	0	0	0	0	0	0	0	0	0	0	0	0	0	0	0	0	0	0	0	0	0	0	0	0	0	0	0	0	0	0	0	0	0	0	0	0	0	0	0	0	0	0	0	0	-0.31	0	0	0	0	0	0	0	0	0	0	0	0	0	0	0	0	0	0	0	0	0	0	0	0	0	0	0	0	0	0	0	0	0	0	0	0	0	0	0	0	0	0	0	0	0	0	0	0	0	0	0	0	0	0	0	0	0	0	0	0	0	0	0	0	0	0	0	0	0	0	0	0	0	0	0	0	0	0	0	0	0	0	0	0	0	0	0	0	10.23	0	0	0	0	0	0	0	0	0	0	0	0	0	0	0	0	0	0	0	0	0	0	0	0	0	0	0	0	0	0	0	0	0	0	0	0	0	0	0	0	0	0	0	0	0	0	0	0	0	0	0	0	0	0	0	0	0	0	0	0	0	0	0	0	0	0	0	0	0	0	0	0	0	0	0	0	0	0	0	0	0	0	0	0	0	0	0	0	0	0	0	0	0	0	0	0	0	0	0	0	0	0	0	0	0	0	-0.363333333333333	0	0	0	0	0	0	0	0	0	0	0	0	0	0	0	0	0	0	0	0	0	0	0	0	0	0	0	0	0	0	0	0	0	0	0	0	0	0	0	0	0	0	0	0	0	0	0	0	0	0	0	0	0	0	0	0	0	0	0	0	0	0	0	0	0	0	0	0	0	0	0	0	0	0	0	0	0	0	0	0	0	0	0	0	0	0	0	0	1	0	0	0	0	0	0	0	0	0	0	0	0	0	0	0	0	0	0	0	0	0	0	0	0	0	0	0	0	0	0	0	0	0	0	0	0	0	0	0	0	0	0	0	0	0	0	0	0	0	0	0	0	0	0	0	0	0	0	0	0	0	0	0	0	0	0	0	0	0	0	0	0	0	0	0	0	0	0	0	0	0	0	0	0	0	0	0	0	0	0	0	0	0	0	0	0	0	0	0	0	0	0	0	0	0	0	0	0	0	0	0	0	0	0	0	0	0	0	0	0	-5.15	-5.15	-5.09	-2.72	-5.15	-2.45	-0.58	-0.580000000000002	-5.09	-5.15	-0.58	-5.05	-5.15	-5.15	-1.08	-5.11	-5.15	-5.15	-1.6	-5.15	-5.15	-2.84	-5.15	-5.15	-5.15	-0.580000000000002	-5.15	-5.15	-4.49	-1.47	-0.58	-3.48	2.09	-1.49	-0.779999999999999	-1.78	-3.79	-1.09	-1.57	-2.21	-3.35	-3.61	-2.87	-1.73	-1.07	-5.14	-0.0700000000000003	-0.349999999999998	-4.42	-5.04	-4.03	-4.14	-5.15	-2.37	-4.96	-4.33	-2.05	0.439999999999998	-0.579999999999998	-3.51	-4.96	-4.47	-4.96	-3.87	-5.51	-3.25	-3.67	-5.24	0.520000000000001	-4.6	-0.579999999999998	0.26	-3.87	-2.94	-3.22	-4.31	-5.39	-7.47	-4.51	-3.35	-4.16	-7.47999999999999	-4.6	-7.48	-1.68	-5.7	-0.58	-3.02	-4.96	-2.43	-2.38	-7.48	-2.05	-7.48	-1.69	-1.27	-2.8	-4.63	-7.48	-5.35	-3.61	-2.16	-5.36	-7.48	-4.96	-1.6	-4.04	-2.97	-0.49	-3.85	-1.39	-4.07	-3.54	-4.47	-1.49	-3	-3.99	-3.79	-1.92	0.52	-0.85	-2.43	-2.47	-5.97	-2.3	-7.48	-1.53	-7.48	-7.48	-0.699999999999999	0.27	1.53	-7.48	-5.61	-3.58	-5.16999999999999	-7.48	-2.57000000000001	-0.4	-2.85	-5.05	-5.15	-2.3	-3.29	-4.37	-1.77	-3.68	0.0999999999999996	-4.53	-4.47	-2.01	-5.15	-3.41	-1.61	-5.26	-0.139999999999999	0.24	-2.35	-1.96	-1.91	-7.44	-3.29	-0.9	-4.93	-1.78	-3.66	-0.630000000000003	-5.11	-3.14	-3.05	-3.03	-2.18	-0.770000000000003	-1.14	-0.17	0.12	-0.26	-5.15	-1.95	-5.15	-5.15	-2.9	1.83	-2.34	-2.28	-4.35	-5.15	-0.58	-5.15	-0.52	-3.44	-5.15	-2.6	-0.57	-0.57	-2.71	0.316666666666666	-1.89	-1.055	0.304	0.894285714285714	1.77	0.946666666666667	-0.381666666666668	-1.904	0.62	2.38285714285714	0.32	-3.635	-0.800000000000001	0.0911111111111111	-0.870000000000001	-2.948	-3.62	-0.494285714285716	0.98	-1.82166666666667	-0.706250000000001	-2.96285714285714	-0.210000000000001	-2.678	-0.0571428571428605	-2.11833333333333	-1.40285714285714	-0.405000000000001	0.28125	0.635	0.227777777777778	-0.521764705882351	0.405811965811967	0.953333333333333	-0.462261904761903	-0.514285714285712	0.835000000000001	0.534444444444444	-2.72726190476191	0.347000000000001	-0.342222222222222	0.744415584415584	-1.77461538461538	-0.627023809523809	-1.99678571428571	0.997142857142855	-0.911190476190477	-1.622	-2.51875	-0.636250000000001	0.2675	-1.96125	1.0125	1.18	-0.265555555555556	-1.24888888888889	-0.954051282051282	-0.69095238095238	-3.00444444444445	-1.92571428571429	-0.558290598290597	-0.572857142857142	-1.26625	0.264727272727272	-1.4395	-0.634499999999999	-3.3865	3.93642857142857	-0.319818181818182	0.901168831168832	-0.345025641025639	-0.34	0.106250000000001	0.462499999999999	-0.689444444444447	-0.642500000000002	-1.34388888888889	0.482500000000002	-0.525714285714283	1.86	1.099	0.216249999999999	-4.4825	-0.236410256410256	2.35166666666667	1.30571428571429	0.273000000000003	-0.0216666666666665	-3.23763636363636	-0.689610389610387	-5.1635	-0.938499999999999	-0.052500000000002	1.74375	-1.38999999999999	-0.998410256410253	-0.86125	-1.32875	-1.7	-0.348888888888888	-0.255000000000001	0.846625	-2.07290909090909	0.158333333333335	0.186428571428571	-1.54523809523809	-1.0574358974359	0.4405	-0.948235294117646	-0.595272727272728	-1.2745	-0.827499999999997	-0.0257083333333341	-0.0365000000000002	0.411428571428575	-1.63428571428572	-1.6875	-0.959041666666666	0.236837606837607	0.896000000000001	-0.7265	-0.17	-2.28872727272727	-2.70309090909091	-3.27882352941177	-0.6265641025641	-1.06194871794872	-3.91763636363636	1.62777777777778	1.56411764705883	3.11890909090909	-4.22333333333333	-2.90581818181818	-0.951190476190476	-2.82981818181818	-2.1225	-0.316000000000003	1.8445	-1.30109090909091	-2.73857142857143	-0.668571428571427	0.125555555555556	-0.675555555555556	-0.222727272727273	-1.37344155844156	-1.6145	-0.068888888888889	-1.12428571428571	-2.1925	-0.467499999999999	-1.31625	0.499090909090908	-0.283333333333335	-2.62444444444444	-2.38162393162393	1.2025	-0.795	-0.177500000000002	-0.727	-2.23	-2.11	1.155	-1.62338461538462	-0.901500000000002	-1.657	-2.59162393162393	-0.182499999999997	-0.108888888888892	-0.0178181818181837	-1.39722222222222	1.21111111111111	-0.468909090909094	-0.439818181818179	0.0470909090909082	1.0125	0.748102564102564	-1.32222222222222	0.870598290598291	-1.49285714285714	-4.03375	0.303435897435897	2.45348484848485	-0.42	0.237058823529413	-2.80555555555556	-1.87	0.26	-1.1725	0.119473684210526	-1.598	-0.846909090909091	-1.36833333333334	-0.334545454545454	-0.00925000000000153	-0.458571428571428	-5.15	-5.15	-5.15	-3.12	-0.809999999999999	-5.15	-5.15	-5.15	-5.15	-4.19	-4.05	-1.73	-4.46	-5.15	-4.05	-5.15	-5.15	-5.08	-5.15	-5.15	-5.15	-4.91	-5.15	-5.15	-0.580000000000002	-5.15	-5.15	-5.15	-5.15	-0.58	-5.15	-5.15	-2.87	-4.47	-5.15	-0.86	-1.38	-0.51	-1.19	-5.15	-3.24	-4.44	0.580000000000002	-2.43	-3.34	-1.46	-1.03	1.74	-5.15	-0.93	-0.11	-4.26	-1.68	-1.51	-0.57	0.0899999999999999	-0.94	-0.579999999999998	2.57	4.08	-4.28	-3.69	-4.96	-5.35	-2.91	0.219999999999999	-0.26	-3.91	-0.67	0.699999999999999	-0.580000000000005	-1.11	-2.64	-4.84	-3.8	-0.25	-2.94	-7.47	-2.52	-7.48	-4.32	-2.61	-7.43	-7.47999999999999	-0.579999999999998	-5.7	-4.96	-2.93	-0.58	-6.04	-3.1	-6.61000000000001	-1.77999999999999	-5.29	-7.36	-0.579999999999998	-7.48	-0.579999999999998	-6.15	-7.48	-2.52	-4.64	-0.580000000000002	-7.48	-0.57	-4.55	-2.49	-3.15	-3.13	-1.82	-2.72	-1.56	-4.74	-5.5	-3.27	-3.92	-4.11	-4.96	-2.26000000000001	-4.92	-0.95	-3.15	-4.9	-5.51	-0.579999999999998	-7.26000000000001	-3.58	-5.24	-1.84	-0.579999999999998	2.12	-4.27	-7.48	-0.810000000000002	-7.48	-5.23	-7.48	-3.11	0.15	-2.76	-5.05	-5.15	-1.93	-2.48	-3.43	0.629999999999999	-4.11	-2.28	-4.35	-5.15	-2.33	-4.74	-4.71	-3.24	-4.41	-4.04	-0.75	-3	-2.34	-2.11	-7.47	-4.51	-3.79	-5.06999999999999	-1.41	-3.94	-1.18	-4.24	-5.15	-1.89	-3.21	-0.35	-3.82	-3.25	-2.01	-1.03	-0.41	-5.11	0.59	-5.15	-5.15	1.08	1.83	-3.74	-0.79	-3.13	-0.0199999999999996	-1.69	-5.15	-1.37	-4.1	-0.49	-2.66	-1.33	-0.109999999999999	0.68	-0.211666666666666	-2.495	0.51	-0.263999999999999	0.227142857142857	-0.578571428571429	-0.576666666666666	-1.88	-2.602	-0.334285714285715	-1.30714285714286	0.594999999999999	-1.1725	-1.16857142857143	-1.20555555555556	-1.99571428571429	-2.32	-3.8	-3.18142857142857	-0.578571428571429	-0.786666666666667	-0.873750000000001	0.111428571428572	-0.113333333333333	-0.580000000000002	-0.998571428571429	-2.04333333333333	-0.738571428571428	-0.727500000000001	-0.0250000000000004	-3.82166666666667	0.657777777777778	-0.855882352941176	-0.558717948717948	-1.45777777777778	-0.674285714285716	-0.39564935064935	1.03625	-0.703333333333333	-2.24559523809524	-0.235999999999999	-0.997777777777777	0.363506493506494	-2.37555555555556	-0.0558333333333323	-0.16297619047619	-0.635238095238094	-1.23345238095238	-2.704	0.0437499999999993	0.64	0.0825000000000014	-0.72125	0.878749999999998	0.306000000000001	1.41444444444445	-0.24111111111111	0.579692307692305	1.16071428571428	2.98	-1.10142857142857	-0.934529914529916	-1.19857142857143	-1.5975	1.84927272727273	0.9945	0.865500000000001	-2.131	1.18571428571429	2.66890909090909	-0.409155844155848	-0.60276923076923	0.438749999999999	-0.294999999999998	-3.172	1.12774509803922	0.897499999999997	-1.48166666666667	2.13625	-0.485714285714286	-0.638333333333332	1.3695	-2.17375	-3.35124999999999	1.46364102564102	2.35166666666667	-1.19857142857143	2.8305	-0.571666666666665	-1.52654545454546	-0.259285714285713	-2.93899999999999	-2.9295	0.143750000000001	-1.645	-2.20294117647059	-1.02533333333333	3.05875	-0.987500000000001	-1.92125	0.017777777777777	-1.60666666666667	0.0735416666666673	-3.63654545454546	1.62	-3.0422619047619	-2.67511904761905	-0.683076923076923	-0.1985	-0.624705882352941	-1.34254545454545	-0.3675	-1.75	-0.173166666666667	-1.085	0.494285714285714	-1.05571428571429	-1.185	-1.52375	-1.28957264957265	0.290999999999999	-1.558	-0.571428571428571	-3.184	-0.657636363636364	-3.17176470588235	-0.204615384615384	0.256820512820511	0.914545454545451	4.14555555555556	3.85941176470588	-0.304363636363636	-4.45666666666667	-0.641818181818184	-2.43511904761904	-2.61945454545454	-5.166	-0.546499999999999	0.538500000000001	-1.43418181818182	-0.195714285714287	-1.35714285714286	-0.0155555555555527	-0.156666666666668	-0.457090909090908	-0.996298701298702	-1.54	-0.285555555555556	-1.04	-0.51375	-0.276249999999999	-1.32875	-0.251636363636363	-1.57222222222222	0.145555555555557	-1.06982905982906	1.12625	-1.09	-1.9605	0.132999999999999	-2.502	-1.15166666666667	-2.22666666666667	-1.33507692307692	-0.778500000000001	-0.7355	-1.29880341880342	-1.04625	-1.37222222222222	0.275454545454545	-1.37888888888889	1.41444444444445	-1.94654545454545	-1.84054545454545	0.02872727272727	0.754	0.657589743589744	-0.73	0.995384615384615	-0.91	-4.03375	0.324051282051281	2.624	1.32222222222222	0.778823529411764	-0.605555555555554	1.017	-0.0824999999999996	-1.6775	-0.0478947368421068	-0.697999999999999	1.55218181818182	-1.35277777777777	-0.269636363636366	-0.466958333333331	-0.347619047619046	-5.15	-5.15	-5.15	-2.72	-5.15	-2.45	-5.15	-5.15	-5.09	-5.15	-0.58	-4.87	-5.15	-5.15	-4.05	-5.15	-5.15	-5.15	-4.87	-5.15	-5.15	-3.17	-5.15	-5.15	-5.15	-5.15	-5.15	-5.15	-4.49	-0.58	-0.850000000000001	-5.15	2.09	-1.9	-2.26	-0.86	-1.38	-1.09	-1.57	-2.21	-3.35	-4.07	0.580000000000002	-1.73	-1.07	-3.74	-1.03	-0.349999999999998	-4.42	-0.93	-0.11	-4.14	-4.37	-2.37	-4.96	-4.33	-2.05	-0.579999999999998	-0.579999999999998	4.08	-4.96	-4.47	-4.96	-3.87	-2.91	-3.25	-0.340000000000001	-5.24	-0.67	-4.6	-0.579999999999998	-0.460000000000003	-3.87	-4.84	-3.8	-0.25	-3.96	-7.47	-2.52	-7.48	-4.16	-7.47999999999999	-4.6	-7.48	-1.68	-5.7	-0.58	-2.93	-4.96	-2.43	-3.1	-7.48	-2.05	-7.48	-1.69	-1.27	-2.8	-4.63	-7.48	-6.05	-3.61	-2.16	-5.36	-7.48	-0.58	-4.55	-2.49	-3.15	-2.82	-3.69	-1.39	-1.56	-4.74	-4.47	-3.27	-3.92	-4.11	-3.79	-2.26000000000001	0.52	-0.95	-2.43	-4.9	-5.51	-2.3	-7.26000000000001	-3.58	-7.48	-7.48	-0.699999999999999	2.12	-0.410000000000002	-7.48	-5.61	-7.48	-5.23	-7.48	-3.11	-0.4	-2.76	-5.05	-5.15	-1.93	-2.48	-3.43	0.629999999999999	-3.68	-2.28	-4.35	-5.15	-2.33	-5.15	-4.71	-1.61	-5.26	-4.04	-0.75	-2.35	-2.34	-2.11	-7.47	-3.29	-3.79	-5.06999999999999	-1.78	-3.94	-0.630000000000003	-5.11	-5.15	-1.89	-3.21	-0.35	-0.770000000000003	-1.14	-0.17	-0.52	-0.41	-5.11	-0.95	-5.15	-5.15	-2.9	1.83	-2.34	-2.28	-3.13	-5.15	-0.58	-5.15	-0.52	-4.1	-5.15	-2.66	-0.57	-0.57	-2.71	0.0525000000000002	-2.1925	-0.272500000000001	0.0200000000000005	0.560714285714285	0.595714285714287	0.185	-1.13083333333334	-2.253	0.142857142857142	0.537857142857143	0.4575	-2.40375	-0.984285714285715	-0.557222222222222	-1.43285714285715	-2.634	-3.71	-1.83785714285714	0.200714285714284	-1.30416666666667	-0.790000000000001	-1.42571428571429	-0.161666666666667	-1.629	-0.527857142857144	-2.08083333333333	-1.07071428571428	-0.56625	0.128125000000001	-1.59333333333334	0.442777777777776	-0.688823529411764	-0.0764529914529906	-0.252222222222223	-0.568273809523809	-0.454967532467535	0.935625	-0.0844444444444434	-2.48642857142857	0.0555000000000003	-0.669999999999998	0.553961038961038	-2.07508547008547	-0.341428571428569	-1.07988095238095	0.18095238095238	-1.07232142857143	-2.163	-1.2375	0.00187500000000007	0.175000000000001	-1.34125	0.945625000000001	0.743	0.574444444444445	-0.745	-0.187179487179485	0.234880952380951	-0.0122222222222241	-1.51357142857143	-0.746410256410256	-0.885714285714288	-1.431875	1.057	-0.2225	0.115499999999999	-2.75875	2.56107142857143	1.17454545454545	0.246006493506492	-0.473897435897438	0.0493749999999995	-0.0943749999999994	-1.35475	-0.193793650793651	0.127500000000001	-1.41277777777777	1.309375	-0.505714285714284	0.610833333333334	1.23425	-0.97875	-3.916875	0.613615384615386	2.35166666666667	0.0535714285714288	1.55175	-0.296666666666667	-2.38209090909091	-0.474448051948052	-4.05125	-1.934	0.0456250000000011	0.0493749999999995	-1.79647058823529	-1.01187179487179	1.09875	-1.158125	-1.810625	-0.165555555555555	-0.930833333333334	0.460083333333333	-2.85472727272727	0.889166666666666	-1.42791666666666	-2.11017857142857	-0.870256410256411	0.121	-0.786470588235295	-0.96890909090909	-0.821000000000001	-1.28875	-0.0994375000000005	-0.560750000000001	0.452857142857144	-1.345	-1.43625	-1.24139583333333	-0.526367521367522	0.593500000000001	-1.14225	-0.370714285714286	-2.73636363636363	-1.68036363636364	-3.22529411764706	-0.415589743589742	-0.402564102564103	-1.50154545454546	2.88666666666667	2.71176470588235	1.40727272727273	-4.34	-1.77381818181818	-1.69315476190476	-2.72463636363636	-3.64425	-0.43125	1.1915	-1.36763636363636	-1.46714285714286	-1.01285714285714	0.0550000000000015	-0.416111111111112	-0.33990909090909	-1.18487012987013	-1.57725	-0.177222222222222	-1.08214285714286	-1.353125	-0.371874999999999	-1.3225	0.123727272727274	-0.927777777777777	-1.23944444444444	-1.7257264957265	1.164375	-0.942499999999999	-1.069	-0.296999999999999	-2.366	-1.63083333333333	-0.535833333333333	-1.47923076923077	-0.84	-1.19625	-1.94521367521368	-0.614375000000001	-0.740555555555558	0.128818181818181	-1.38805555555556	1.31277777777778	-1.20772727272728	-1.14018181818182	0.0379090909090909	0.88325	0.702846153846154	-1.02611111111111	0.932991452991453	-1.20142857142857	-4.03375	0.31374358974359	2.52558441558442	0.451111111111112	0.507941176470588	-1.70555555555556	-0.426500000000001	0.088750000000001	-1.425	0.0357894736842113	-1.148	0.352636363636364	-1.36055555555556	-0.302090909090911	-0.238104166666666	-0.403095238095238
chrXII_282495_A_T_-	YLR074C_5UTR_0_2111	FALSE	-0.0939161334966357	TSS	TRUE	TRUE	FALSE	FALSE	TRUE	FALSE	TRUE	TRUE	0.964149637401722	4	128	1	0	-1	1	0	0	0	0	0.355263157894737	1	7.75749330397245	0.120481407	0.0832134	78	196	169	123	39	4.37	0	0.323	0.677	0	0	0	0	0	0	0	0	0	0	-0.82	0	0	0	0	0	0	0	0	0	0	0	0	0	0	0	0	0	0	0	0	0	0	0	0	0	0	0	0	0	0	0	0	0	0	0	0	0	0	0	0	0	0	0	0	0	0	0	0	0	0	0	0	0	0	0	0	0	0	0	0	0	0	0	0	0	0	0	0	0	0	0	0	0	0	0	0	0	0	0	0	0	0	0	0	0	0	0	0	0	0	0	0	0	0	0	0	0	0	0	0	0	0	0	0	0	0	0	0	0	0	0	0	0	0	0	0	0	0	0	0	0	0	0	0	0	0	0	0	0	0	0	0	0	0	0	0	0	0	0	0	0	0	0	0	0	0	0	0	0	0	0	0	0	0	0	0	0	0	0	0	0	0	0	0	0	0	0	0	0	0	0	0	0	0	0	0	0	0	0	0	0	0	0	0	0	0	0	0	0	0	0	0	0	0	0	-0.82	0	0	0	0	0	0	0	0	0	0	0	0	0	0	0	0	0	0	0	0	0	0	0	0	0	0	0	0	0	0	0	0	0	0	0	0	0	0	0	0	0	0	0	0	0	0	0	0	0	0	0	0	0	0	0	0	0	0	0	0	0	0	0	0	0	0	0	0	0	0	0	0	0	0	0	0	0	0	0	0	0	0	0	0	0	0	0	0	0	0	0	0	0	0	0	0	0	0	0	0	0	0	0	0	0	0	0	0	0	0	0	0	0	0	0	0	0	0	0	0	0	0	0	0	0	0	0	0	0	0	0	0	0	0	0	0	0	0	0	0	0	0	0	0	0	0	0	0	0	0	0	0	0	0	0	0	0	0	0	0	0	0	0	0	0	0	0	0	0	0	0	0	0	0	0	0	0	0	0	0	0	0	0	0	0	0	0	0	0	0	0	0	0	0	0	0	0	0	0	0	0	0	0	0	0	0	0	0	0	0	0	0	0	0	0	0	0	0	0	0	0	0	0	0	0	0	0	0	0	0	0	0	0	0	0	0	0	0	0	0	0	0	0	0	0	0	0	0	0	0	0	0	0	0	0	0	0	0	0	0	0	0	0	0	0	0	0	0	0	0	0	0	0	0	0	0	0	0	0	0	0	0	0	0	0	0	0	0	0	0	0	0	0	0	0	0	0	0	0	0	0	0	0	0	0	0	0	0	0	0	0	0	0	0	0	0	0	0	0	0	0	0	0	0	0	0	0	0	0	0	0	0	0	0	0	0	0	0	0	0	0	0	0	0	0	0	0	0	0	0	0	0	0	0	0	0	0	0	0	0	0	0	0	0	0	0	0	0	0	0	0	0	0	0	0	0	0	0	0	0	0	0	0	0	0	0	0	0	0	0	0	0	0	0	0	0	0	0	0	0	0	0	0	0	0	0	0	0	0	0	0	0	0	0	0	0	0	0	0	0	0	0	0	0	0	0	0	0	0	0	0	0	0	0	0	0	0	0	0	0	0	0	0	0	0	0	0	0	0	0	0	0	0	0	0	0	0	0	0	0	0	0	0	0	0	0	0	0	0	0	0	0	0	0	0	0	0	0	0	0	0	0	0	0	0	0	0	0	0	0	0	0	0	0	0	0	0	0	0	0	0	0	0	0	0	0	0	0	0	0	0	0	0	0	0	0	0	0	0	0	0	0	0	0	0	0	0	0	0	0	0	0	0	0	0	0	0	0	0	0	0	0	0	0	0	0	0	0	0	0	0	0	0	0	0	0	0	0	0	0	0	0	0	0	0	0	0	0	0	0	0	0	0	0	0	0	0	0	0	0	0	0	0	0	0	0	0	0	0	0	0	0	0	0	0	0	0	0	0	0	0	0	0	0	0	0	0	0	0	0	0	0	0	0	0	0	0	0	0	0	0	0	0	0	0	0	0	0	0	0	0	0	0	0	0	0	0	0	0	0	0	0	0	0	0	0	0	0	0	0	0	0	0	0	0	0	0	0	0	0	0	0	0	0	0	0	0	0	0	0	0	0	0	0	0	0	0	0	0	0	0	0	0	0	0	0	0	0	0	0	0	0	0	0	0	0	0	0	0	0	0	0	0	0	0	0	0	0	0	0	0	0	0	0	0	0	0	0	0	0	0	0	0	0	0	0	0	0	0	0	0	0	0	0	0	0	0	0	0	0	0	0	0	0	0	0	0	0	0	0	0	0	0	0	0	0	0	0	0	0	0	0	0	0	0	0	0	0	0	0	0	0	0	0	0	0	0	0	0	0	0	0	0	0	0	0	0	0	0	0	0	0	0	0	0	0	0	0	0	0	0	0	0	0	0	0	0	0	0	0	0	0	0	0	0	0	0	0	0	0	0	0	0	0	0	0	0	0	0	0	0	0	0	0	0	0	0	0	0	0	0	0	0	0	0	0	0	0	0	0	0	0	0	0	0	0	0	0	0	0	0	0	0	0	0	0	0	0	0	0	0	0	0	0	0	0	0	0	0	0	0	0	0	0	0	0	0	0	0	0	0	0	0	0	0	0	0	0	0	0	0	0	0	0	0	0	0	0	0	0	0	0	0	0	0	0	0	0	0	0	0	0	0	0	0	0	0	0	0	0	0	0	0	0	0	0	0	0	0	0	0	0	0	0	0	0	0	0	0	0	0	0	0	0	0	0	0	0	0	0	0	0	0	0	0	0	0	0	0	0	0	0	0	0	0	0	0	0	0	-0.82	0	0	0	0	0	0	0	0	0	0	0	0	0	0	0	0	0	0	0	0	0	0	0	0	0	0	0	0	0	0	0	0	0	0	0	0	0	0	0	0	0	0	0	0	0	0	0	0	0	0	0	0	0	0	0	0	0	0	0	0	0	0	0	0	0	0	0	0	0	0	0	0	0	0	0	0	0	0	0	0	0	0	0	0	0	0	0	0	0	0	0	0	0	0	0	0	0	0	0	0	0	0	0	0	0	0	0	0	0	0	0	0	0	0	0	0	0	0	0	0	0	0	0	0	0	0	0	0	0	0	0	0	0	0	0	0	0	0	0	0	0	0	0	0	0	0	0	0	0	0	0	0	0	0	0	0	0	0	0	0	0	0	0	0	0	0	0	0	0	0	0	0	0	0	0	0	0	0	0	0	0	0	0	0	0	0	0	0	0	0	0	0	0	0	0	-0.82	0	0	0	0	0	0	0	0	0	0	0	0	0	0	0	0	0	0	0	0	0	0	0	0	0	0	0	0	0	0	0	0	0	0	0	0	0	0	0	0	0	0	0	0	0	0	0	0	0	0	0	0	0	0	0	0	0	0	0	0	0	0	0	0	0	0	0	0	0	0	0	0	0	0	0	0	0	0	0	0	0	0	0	0	0	0	0	0	0	0	0	0	0	0	0	0	0	0	0	0	0	0	0	0	0	0	0	0	0	0	0	0	0	0	0	0	0	0	0	0	0	0	0	0	0	0	0	0	0	0	0	0	0	0	0	0	0	0	0	0	0	0	0	0	0	0	0	0	0	0	0	0	0	0	0	0	0	0	0	0	0	0	0	0	0	0	0	0	0	0	0	0	0	0	0	0	0	0	0	0	0	0	0	0	0	0	0	0	0	0	0	0	0	0	0	0	0	0	0	0	0	0	0	0	0	0	0	0	0	0	0	0	0	0	0	0	0	0	0	0	0	0	0	0	0	0	0	0	0	0	0	0	0	0	0	0	0	0	0	0	0	0	0	0	0	0	0	0	0	0	0	0	0	0	0	0	0	0	0	0	0	0	0	0	0	0	0	0	0	0	0	0	0	0	0	0	0	0	0	0	0	0	0	0	0	0	0	0	0	0	0	0	0	0	0	0	0	0	0	0	0	0	0	0	0	0	0	0	0	0	0	0	0	0	0	0	0	0	0	0	0	0	0	0	0	0	0	0	0	0	0	0	0	0	0	0	0	0	0	0	0	0	0	0	0	0	0	0	0	0	0	0	0	0	0	0	0	0	0	0	0	0	0	0	0	0	0	0	0	0	0	0	0	0	0	0	0	0	0	0	0	1.51	3.97	-1.95	2.33	1.88	-4.13	0	-1.97	1.86	-3.22	4.15	0.16	0	-0.68	-4.58	-1.61	-1.2	0	0.510000000000001	0	3.57	1.74	-2.79	0	0	0.51	4.22	-0.85	-0.330000000000002	-3.83	0	-0.550000000000001	-4.57	-2.19	-0.0700000000000003	-4.3	3.37	-3.91	-0.92	-1.48	-2.24	0	4.04	0	-3.38	0.770000000000001	-1.44	-0.220000000000001	0.87	-0.11	-0.18	0.18	4.21	1.49	-4.38	-0.490000000000001	-0.0200000000000005	2.41	3.62	-0.81	0	-0.23	0	0.800000000000001	-1.74	0.86	-0.46	0.869999999999999	-2.4	-0.640000000000001	0.689999999999998	-2.66	2.64	0.31	1.56	-3.88	-4.05	2.32	1.9	-2.77	0.619999999999999	1.36	0.209999999999999	-1.1	-5.24	0	4.38	-4.3	-3.7	0.81	-1.83	1.1	0.52	0.870000000000001	4.08	0	-1.08	5.6	-2.67	-2.5	2.57	1.66	3.28	1.41	-0.569999999999999	-0.960000000000001	-3.24	0	0.4	-1.02	3.22	-0.67	-4.59	-1.16	-2.15	-2.95	-1.66	-4.68	0.67	-1.29	-5.54	0.46	1.92	-4.87	6.5	3.88999999999999	-5.07	6.35	-1.91	-2.6	-2.6	-3.18	0.639999999999999	6.9	-6.15	-1.1	-5.98	-0.430000000000001	-2.03	-0.21	-2.57	3.88	-1.61	0	1.4	1.18	0.48	-1.26	-2.09	-0.790000000000001	-1.61	0.86	-2.03	0.11	3.48	-4.66	-0.92	-2.48	-4.66	1.33	1.71	0.87	-1.49	0.820000000000001	0.250000000000002	-0.68	0.400000000000002	0.91	-4.58	-2.57	0	1.64	2.89	2.93	4.57	1.44	-0.27	0.0300000000000011	-1.36	-0.62	0	0.0800000000000001	1.26	-2.78	-1.85	3.03	1.32	4.57	-3.4	-3.87	-1.36	-1.97	0	4.57	4.58	0.95	0.276666666666667	0.758333333333335	-0.82	0.622000000000001	1.84714285714286	2.33	0	-1.30333333333333	0.693999999999999	0.932857142857143	2.66833333333333	-0.0350000000000001	0.352500000000001	1.35571428571428	-0.794444444444444	-0.675714285714285	-0.517999999999999	0.387142857142857	0.0400000000000009	1.77857142857143	-0.481666666666666	-0.0412500000000016	-1.34428571428571	-0.558333333333334	1.516	-1.16142857142857	-0.238333333333333	0.568571428571428	0.495000000000001	-0.832500000000001	0.716666666666667	-0.476666666666667	0.681764705882351	-0.409230769230771	-0.00666666666666771	-1.09666666666667	0.0749999999999993	0.609999999999999	1.78333333333333	1.29583333333333	0.417000000000001	0.298888888888889	-0.779285714285713	1.40307692307692	0.278333333333334	0.476666666666667	-1.19666666666667	0.1425	0.290000000000001	-0.921250000000001	-0.475	0.53125	-0.0975000000000001	1.375	1.752	1.33555555555555	1.05555555555556	1.10866666666666	2.39166666666667	-0.687777777777775	1.15428571428571	0.0876923076923077	0.625714285714285	0.77625	-0.0999999999999979	1.534	-0.0749999999999993	0.508999999999999	-1.98083333333333	1.51818181818182	-0.0671428571428621	0.248666666666669	1.03	-0.102500000000001	-1.055	-3.00444444444445	-0.0975000000000001	-0.228888888888889	-0.0912499999999987	-2.24428571428572	1.705	1.101	0.63125	1.2325	1.80466666666667	1.77635683940025e-15	1.78	-1.462	0.843333333333332	1.29272727272727	-0.382857142857144	1.359	1.419	0.472500000000002	1.39	1.17823529411764	0.415333333333333	2.3925	0.456250000000001	-0.0824999999999996	2.45888888888889	2.04	1.439375	-0.247272727272726	-0.73	-1.72916666666667	-0.476666666666667	-0.220769230769232	-0.0249999999999995	-0.026470588235294	0.39	-0.611000000000001	-0.283750000000001	0.280625000000001	-0.55	-0.515714285714285	-0.405714285714286	0.7075	-0.0175000000000001	0.832307692307694	-0.407	0.499000000000001	-0.597142857142858	-0.166363636363638	4.10636363636364	0.160588235294121	-1.38466666666667	2.27	1.63090909090909	1.12	-2.71941176470588	0.15909090909091	0.69222222222222	1.55727272727273	-0.236666666666668	-1.09636363636363	-0.0509999999999984	-1.57	-0.146999999999998	0.109999999999999	-0.632857142857143	0.845714285714287	-0.142222222222221	-0.405555555555555	-0.245454545454546	-1.36642857142857	0.0309999999999988	-1.89555555555556	-0.567142857142857	-0.91	0.00750000000000028	0.00624999999999964	-0.113636363636363	0.656666666666666	0.723333333333333	-0.274615384615384	-0.477500000000001	0.186999999999999	-0.0589999999999993	-0.0940000000000012	-0.76	1.17	-0.623333333333333	-0.158666666666667	0.0274999999999999	-0.357000000000001	0.497692307692308	1.07	-1.46	-0.115454545454547	0	-0.506666666666668	0.58090909090909	0.629090909090911	2.09090909090909	0.04	-0.0846666666666671	-0.123333333333333	-0.0523076923076928	0.828571428571427	0	1.12266666666667	-0.0549999999999997	0.888888888888889	-0.873529411764707	-0.262222222222222	0.91	1.36375	-0.114000000000001	0.0742105263157882	-0.264999999999999	1.39272727272727	-0.0311111111111106	0.541818181818183	0.209375	0.443333333333333	0.00999999999999979	-0.56	0.569999999999999	-2.33	-3.84	-4.58	0	0	0	-1.39	-4.54	0.1	-0.690000000000001	-2.25	-2.09	-1.61	1.39	-2.71	0	-4.58	1.83	2.03	2.04	-1.06	-4.58	1.41	3.57	0	-0.190000000000001	-4.58	0.280000000000001	0.5	-2.08	2.56	1.99	-1.92	-4.57	-0.700000000000001	-4.31	-1.4	-1.91	1.32	-1.75	-2.3	-3.41	-2.23	-3.46	-2.38	1.99	-0.18	-0.71	0.69	-0.83	0.75	-4.38	-5.06	-1.27	5.05	-5.01	-0.669999999999998	-3.7	-1.93	-2.67	1.16	-6.91	-2.79	1.46	-0.869999999999999	1.6	-2.22	-5.89	-0.129999999999999	-3.72	-2.08	2.19	3.36	-6.2	2.56	-2.33	1.92	1.73	1.52	-2.75	-3.62	-3.27999999999999	0	-3.13	-2.36	-3.13	-0.4	0.569999999999999	-6.91	-3.54	-0.550000000000004	-3.2	-6.91	6.91	-1.72	-2.77	2.5	-5.78	-0.669999999999998	-0.370000000000001	0.0800000000000018	-4.38	-1.89	1.1	-0.720000000000001	0.0999999999999999	-0.4	-0.0100000000000002	-0.82	-3.82	-0.549999999999999	-0.13	-0.31	0.83	-5.27	0.589999999999999	0.41	-3.53	-2.72	3.96	-0.78	-3.97000000000001	6.63	0.4	-1.75	-1.2	-6.58	2.34	0.52	0	-6.9	-1.47	-0.0500000000000007	-6.91	-0.77	-1.98	0.670000000000001	0	-4.04	-0.62	-1.54	0.15	-1.36	-0.590000000000003	2.17	1.36	0.68	-0.91	-0.74	-1.87	-0.11	-2.46	-0.99	-4.32	-2.78	-0.19	-0.619999999999999	2.17	0.51	-1.03	1.37	-0.540000000000001	-1.13	0.16	-0.91	-2.88	0.27	0	-1.64	0	0	-0.700000000000001	-1.22	0.1	-0.87	-0.690000000000001	-3.27	0	-0.949999999999999	1.8	1.03	0	0.59	-3.16	-3.46	-3.4	-0.0499999999999963	-1.53	-2.49	0	-3.74	-4.58	-0.95	-0.276666666666666	-0.758333333333333	0.819999999999999	-0.622	-1.84714285714286	-2.33	0	1.30333333333333	-0.694000000000001	-0.932857142857143	-2.17	0.0350000000000001	-0.352499999999999	-1.35571428571428	0.794444444444444	0.675714285714285	0.517999999999999	-0.387142857142857	-0.0400000000000009	-1.77857142857143	0.481666666666666	0.0412499999999998	1.34428571428571	0.558333333333334	-1.516	1.16142857142857	0.238333333333333	-0.568571428571429	-0.494999999999999	0.832500000000001	-0.716666666666665	0.476666666666667	-0.681764705882351	0.409230769230771	0.00666666666666593	1.09666666666667	-0.0749999999999993	-0.609999999999999	-1.78333333333333	-1.29583333333333	-0.417000000000002	-0.298888888888889	0.779285714285713	-1.40307692307692	-0.278333333333332	-0.476666666666667	1.19666666666667	-0.1425	-0.289999999999999	0.921249999999999	0.475000000000001	-0.53125	0.0975000000000001	-1.375	-1.752	-1.33555555555556	-1.05555555555556	-1.10866666666666	-2.39166666666667	0.687777777777779	-1.15428571428571	-0.0876923076923077	-0.625714285714286	-0.776250000000001	0.100000000000001	-1.534	0.0749999999999993	-0.509	1.98083333333333	-1.51818181818182	0.0671428571428621	-0.248666666666665	-1.03	0.102500000000001	1.055	3.00444444444444	0.0975000000000001	0.228888888888886	0.0912500000000005	2.24428571428571	-1.705	-1.101	-0.631250000000001	-1.2325	-1.80466666666666	0	-1.78	1.462	-0.843333333333334	-1.29272727272727	0.382857142857143	-1.359	-1.419	-0.472500000000004	-1.39	-1.17823529411766	-0.415333333333336	-2.3925	-0.456249999999997	0.0824999999999996	-2.45888888888889	-2.04	-1.439375	0.247272727272726	0.73	1.72916666666666	0.476666666666667	0.22076923076923	0.0249999999999995	0.026470588235294	-0.39	0.611000000000001	0.28375	-0.280625000000001	0.55	0.515714285714285	0.405714285714286	-0.7075	0.0175000000000001	-0.83230769230769	0.407	-0.499000000000001	0.597142857142858	0.166363636363636	-4.10636363636363	-0.160588235294114	1.38466666666667	-2.27	-1.63090909090909	-1.12	2.71941176470588	-0.15909090909091	-0.69222222222222	-1.55727272727272	0.236666666666668	1.09636363636364	0.0509999999999984	1.57	0.147	-0.110000000000001	0.632857142857143	-0.845714285714285	0.142222222222221	0.405555555555555	0.245454545454544	1.36642857142857	-0.0310000000000006	1.89555555555556	0.567142857142857	0.909999999999998	-0.00750000000000028	-0.00624999999999964	0.113636363636363	-0.656666666666666	-0.723333333333333	0.274615384615384	0.477499999999999	-0.186999999999999	0.0590000000000002	0.0939999999999994	0.76	-1.17	0.623333333333333	0.158666666666667	-0.0274999999999999	0.356999999999999	-0.497692307692304	-1.07	1.46	0.115454545454545	0	0.506666666666668	-0.580909090909088	-0.629090909090909	-2.09090909090909	-0.04	0.0846666666666662	0.123333333333335	0.0523076923076928	-0.828571428571429	0	-1.12266666666667	0.0549999999999997	-0.888888888888889	0.873529411764705	0.262222222222222	-0.91	-1.36375	0.114000000000001	-0.0742105263157882	0.264999999999999	-1.39272727272727	0.0311111111111106	-0.541818181818183	-0.209375000000001	-0.443333333333333	1.51	3.97	0.569999999999999	2.33	1.88	-4.13	0	-1.97	1.86	-3.22	0.82	0.1	0	-0.68	-2.09	-1.61	1.35	-2.71	0	0	1.83	2.03	-1.8	0	-3.79	0.51	3.57	-0.85	-0.330000000000002	-4.58	0.280000000000001	0.5	-4.57	2.56	-0.0700000000000003	-1.92	0.850000000000001	-3.91	-0.92	-1.48	-2.24	0	3.94	0	-3.38	0.770000000000001	-3.46	-0.220000000000001	0.87	-0.11	-0.18	0.18	0.96	1.49	-4.38	-0.490000000000001	-0.0200000000000005	2.41	3.62	-0.81	-1.14	-1.93	-1.77635683940025e-15	0.800000000000001	-5.35	0.86	-0.46	0.869999999999999	1.6	-0.640000000000001	-3.93	-2.66	2.64	-2.08	2.19	3.36	-4.65	2.32	-2.33	-0.290000000000001	1.73	1.36	0.209999999999999	-1.1	-5.24	0	4.38	-2.36	-3.7	0.81	0.569999999999999	1.1	0.52	0.49	3.58	-1.27	6.91	3.44	-2.67	2.5	2.57	1.66	3.28	0.0800000000000018	-4.38	-1.89	0.45	0	0.0999999999999999	-0.4	3.22	-0.82	-3.82	-1.16	-1.94	-0.99	0.83	-4.68	0.67	-1.29	-4.5	-0.0599999999999987	3.2	-2.53	6.5	6.63	0.4	6.35	-1.91	-2.6	2.34	-3.18	0.639999999999999	6.87	-1.47	-0.0500000000000007	-6.91	-0.77	-1.98	-0.21	0	3.88	-0.77	-1.54	0.43	-1.36	-0.590000000000003	2.17	1.36	0.68	-1.61	0.36	-1.87	0.11	3.48	-0.99	-4.32	-2.68	-3.06	-0.619999999999999	2.17	0.87	-1.03	1.37	0.250000000000002	-0.68	0.400000000000002	0.91	-2.88	-2.36	0	-1.64	2.89	2.34	4.57	-0.45	0.1	-0.87	-0.690000000000001	-0.62	0	0.0800000000000001	1.8	-1.81	0	3.03	1.32	4.57	-3.4	-3.87	-1.36	-1.97	0	4.57	3.72	0.95	0	0	0	0	0	0	1.77635683940025e-15	0	0	0	0.0630769230769239	0	0	0	0	0	0	0	0	0	0	0	0	0	0	0	0	0	0	0	0	0	0	0	0	0	0	0	0	0	0	0	0	0	0	0	0	0	0	0	0	8.88178419700125e-16	0	0	0	0	0	0	0	0	0	0	0	-8.88178419700125e-16	0	0	0	0	0	0	0	0	0	0	0	0	0	0	0	0	0	0	0	0	0	0	0	0	0	0	0	0	0	0	0	0	0	-1.77635683940025e-15	0	0	0	1.77635683940025e-15	0	0	0	0	0	0	0	0	0	0	0	0	0	0	0	0	-1.77635683940025e-15	0	0	0	-8.88178419700125e-16	0	0	0	0	0	0	0	0	0	0	3.5527136788005e-15	0	0	0	0	0	0	0	0	1.77635683940025e-15	0	0	0	0	8.88178419700125e-16	0	0	0	0	0	1.77635683940025e-15	0	3.5527136788005e-15	0	0	1.77635683940025e-15	0	0	0	1.77635683940025e-15	0	0	0	0	0	0	0	0	-1.77635683940025e-15	0	3.5527136788005e-15	-1.77635683940025e-15	-8.88178419700125e-16	0	0	0	0	0	0	0	0	0	0	1.77635683940025e-15	0	0	0	0	0	0	0	0	0
chrXII_282505_C_T_-	YLR074C_5UTR_0_1211	FALSE	0.037807437351027	TSS	TRUE	TRUE	FALSE	FALSE	TRUE	FALSE	TRUE	FALSE	1.03703757838661	4	118	1	0	0	1	0	-1	0	0	0.348684210526316	0.981481481481481	7.75749330397245	0.120481407	0.0832134	78	196	169	123	49	4.37	0.015748	0.31	0.31	0	0	0	0	0	0	0	0	0	0	0	0	0	0	0	0	0	0	0	0	0	0	0	0	0	0	0	0	0	0	0	0	0	0	0	0	0	0	0	0	0	0	0	0	0	0	0	0	0	0	0	0	0	0	0	0	0	0	0	0	0	0	0	0	0	0	0	0	0	0	0	0	0	0	0	0	0	0	0	0	0	0	0	0	0	0	0	0	0	0	0	0	0	0	0	0	0	0	0	0	0	0	0	0	0	0	0	0	0	0	0	0	0	0	0	0	0	0	0	0	0	0	0	0	0	0	0	0	0	0	0	0	0	0	0	0	0	0	0	0	0	0	0	0	0	0	0	0	0	0	0	0	0	0	0	0	0	0	0	0	0	0	0	0	0	0	0	0	0	0	0	0	0	0	0	0	0	0	0	0	0	0	0	0	0	0	0	0	0	0	0	0	0	0	0	0	0	0	0	0	0	0	0	0	0	0	0	0	0	0	0	0	0	0	0	0	0	0	0	0	0	0	0	0	0	0	0	0	0	0	0	0	0	0	0	0	0	0	0	0	0	0	0	0	0	0	0	0	0	0	0	0	0	0	0	0	0	0	0	0	0	0	0	0	0	0	0	0	0	0	0	0	0	0	0	0	0	0	0	0	0	0	0	0	0	0	0	0	0	0	0	0	0	0	0	0	0	0	0	0	0	0	0	0	0	0	0	0	0	0	0	0	0	0	0	0	0	0	0	0	0	0	0	0	0	0	0	0	0	0	0	0	0	0	0	0	0	0	0	0	0	0	0	0	0	0	0	0	0	0	0	0	0	0	0	0	0	0	0	0	0	0	0	0	0	0	0	0	0	0	0	0	0	0	0	0	0	0	0	0	0	0	0	0	0	0	0	0	0	0	0	0	0	0	0	0	0	0	0	0	0	0	0	0	0	0	0	0	0	0	0	0	0	0	0	0	0	0	0	0	0	0	0	0	0	0	0	0	0	0	0	0	0	0	0	0	0	0	0	0	0	0	0	0	0	0	0	0	0	0	0	0	0	0	0	0	0	0	0	0	0	0	0	0	0	0	0	0	0	0	0	0	0	0	0	0	0	0	0	0	0	0	0	0	0	0	0	0	0	0	0	0	0	0	0	0	0	0	0	0	0	0	0	0	0	0	0	0	0	0	0	0	0	0	0	0	0	0	0	0	0	0	0	0	0	0	0	0	0	0	0	0	0	0	0	0	0	0	0	0	0	0	0	0	0	0	0	0	0	0	0	0	0	0	0	0	0	0	0	0	0	0	0	0	0	0	0	0	0	0	0	0	0	0	0	0	0	0	0	0	0	0	0	0	0	0	0	0	0	0	0	0	0	0	0	0	0	0	0	0	0	0	0	0	0	0	0	0	0	0	0	0	0	0	0	0	0	5.04	0	0	0	0	0	0	0	0	0	0	0	0	0	0	0	0	0	0	0	0	0	0	0	0	0	0	0	0	0	0	0	0	0	0	0	0	0	0	0	0	0	0	0	0	0	0	0	0	0	0	0	0	0	0	0	0	0	0	0	0	0	0	0	0	0	0	0	0	0	0	0	0	0	0	0	0	0	0	0	0	0	0	0	0	0	0	0	0	0	0	0	0	0	0	0	0	0	0	0	0	0	0	0	0	0	0	0	0	0	0	0	0	0	0	0	0	0	0	0	0	0	0	0	0	0	0	0	0	0	0	0	0	0	0	0	0	0	0	0	0	0	0	0	0	0	0	0	0	0	0	0	0	0	0	0	0	0	0	0	0	0	0	0	0	0	0	0	0	0	0	0	0	0	0	0	0	0	0	0	0	0	0	0	0	0	0	0	0	0	0	0	0	0	0	0	5.04	0	0	0	0	0	0	0	0	0	0	0	0	0	0	0	0	0	0	0	0	0	0	0	0	0	0	0	0	0	0	0	0	0	0	0	0	0	0	0	0	0	0	0	0	0	0	0	0	0	0	0	0	0	0	0	0	0	0	0	0	0	0	0	0	0	0	0	0	0	0	0	0	0	0	0	0	0	0	0	0	0	0	0	0	0	0	0	0	0	0	0	0	0	0	0	0	0	0	0	0	0	0	0	0	0	0	0	0	0	0	0	0	0	0	0	0	0	0	0	0	0	0	0	0	0	0	0	0	0	0	0	0	0	0	0	0	0	0	0	0	0	0	0	0	0	0	0	0	0	0	0	0	0	0	0	0	0	0	0	0	0	0	0	0	0	0	0	0	0	0	0	0	0	0	0	0	0	0	0	0	0	0	0	0	0	0	0	0	0	0	0	0	0	0	0	1	0	0	0	0	0	0	0	0	0	0	0	0	0	0	0	0	0	0	0	0	0	0	0	0	0	0	0	0	0	0	0	0	0	0	0	0	0	0	0	0	0	0	0	0	0	0	0	0	0	0	0	0	0	0	0	0	0	0	0	0	0	0	0	0	0	0	0	0	0	0	0	0	0	0	0	0	0	0	0	0	0	0	0	0	0	0	0	0	0	0	0	0	0	0	0	0	0	0	0	0	0	0	0	0	0	0	0	0	0	0	0	0	0	0	0	0	0	0	0	0	0	0	0	0	0	0	0	0	0	0	0	0	0	0	0	0	0	0	0	0	0	0	0	0	0	0	0	0	0	0	0	0	0	0	0	0	0	0	0	0	0	0	0	0	0	0	0	0	0	0	0	0	0	0	0	0	0	0	0	0	0	0	0	0	0	0	0	0	0	0	0	0	0	0	0	5.04	0	0	0	0	0	0	0	0	0	0	0	0	0	0	0	0	0	0	0	0	0	0	0	0	0	0	0	0	0	0	0	0	0	0	0	0	0	0	0	0	0	0	0	0	0	0	0	0	0	0	0	0	0	0	0	0	0	0	0	0	0	0	0	0	0	0	0	0	0	0	0	0	0	0	0	0	0	0	0	0	0	0	0	0	0	0	0	0	0	0	0	0	0	0	0	0	0	0	0	0	0	0	0	0	0	0	0	0	0	0	0	0	0	0	0	0	0	0	0	0	0	0	0	0	0	0	0	0	0	0	0	0	0	0	0	0	0	0	0	0	0	0	0	0	0	0	0	0	0	0	0	0	0	0	0	0	0	0	0	0	0	0	0	0	0	0	0	0	0	0	0	0	0	0	0	0	0	0	0	0	0	0	0	0	0	0	0	0	0	0	0	0	0	0	0	5.04	0	0	0	0	0	0	0	0	0	0	0	0	0	0	0	0	0	0	0	0	0	0	0	0	0	0	0	0	0	0	0	0	0	0	0	0	0	0	0	0	0	0	0	0	0	0	0	0	0	0	0	0	0	0	0	0	0	0	0	0	0	0	0	0	0	0	0	0	0	0	0	0	0	0	0	0	0	0	0	0	0	0	0	0	0	0	0	0	0	0	0	0	0	0	0	0	0	0	0	0	0	0	0	0	0	0	0	0	0	0	0	0	0	0	0	0	0	0	0	0	0	0	0	0	0	0	0	0	0	0	0	0	0	0	0	0	0	0	0	0	0	0	0	0	0	0	0	0	0	0	0	0	0	0	0	0	0	0	0	0	0	0	0	0	0	0	0	0	0	0	0	0	0	0	0	0	0	0	0	0	0	0	0	0	0	0	0	0	0	0	0	0	0	0	0	1	0	0	0	0	0	0	0	0	0	0	0	0	0	0	0	0	0	0	0	0	0	0	0	0	0	0	0	0	0	0	0	0	0	0	0	0	0	0	0	0	0	0	0	0	0	0	0	0	0	0	0	0	0	0	0	0	0	0	0	0	0	0	0	0	0	0	0	0	0	0	0	0	0	0	0	0	0	0	0	0	0	0	0	0	0	0	0	0	0	0	0	0	0	0	0	0	0	0	0	0	0	0	0	0	0	0	0	0	0	0	0	0	0	0	0	0	0	0	0	0	0	0	0	0	0	0	0	0	0	0	0	0	0	0	0	0	0	0	0	0	0	0	0	0	0	0	0	0	0	0	0	0	0	0	0	0	0	0	0	0	0	0	0	0	0	0	-0.57	-4.71	-3.72	1.12	4	4	4	0.609999999999999	-5.09	-1.45	1.34	1.41	-1.67	-4.95	4	-3.5	-4.87	-1.7	-0.58	-3.99	-0.58	-0.0699999999999985	-3.95	-3.35	0	1.08	-1.58	0.830000000000001	1.01	0.83	-0.58	0.26	2.16	-4.21	-1.32	-1.48	0.739999999999998	-2.65	0.95	2.45	-0.57	-1.53	-1.89	2.05	-4.99	0.120000000000001	-4.44	-2.54	0.52	-1.24	-0.21	0.18	1.14	-0.630000000000001	-1.15	-2.33	2.54	-0.300000000000001	4.81	4.59	3.13	0.67	-1.15	0.14	-0.569999999999999	0.28	0.63	-1.99	3.43	-4.93	-0.580000000000002	0.600000000000001	2.9	2.2	-2.95	1.74	-4.34	-3.65	1.28	-3.35	1.12	-1.72	1.48	-5.02	5.36	2.13	0.68	0.0299999999999923	0.379999999999999	1.39	-2.47	6.33	-0.94	0.29	-2.65	-7.47999999999999	0.0300000000000011	-4.63	-0.209999999999999	-1.4	-0.0200000000000009	-1.1	-0.130000000000001	3.01	-4.95	-3.4	-1.16	-1.18	-0.98	-1.83	0.49	-0.159999999999999	1.03	1.44	0.76	-1.98	0.17	-0.94	-2.81	0.440000000000001	0.18	1.11	1.48	2.07	-1.83	-6.93	-1.84	-1.4	-1.22	6.16	2.82	3.11	-0.58	3.4	3.32	3.57	6.33	-3.24	3.29	4.21	-2.4	-5.15	3.03	-0.640000000000001	0.0900000000000016	-5.03	0.0500000000000007	-0.889999999999999	0.93	-4.74	-2.01	-3.11	3.38	0.0999999999999996	1.88	-2.82	-1.27	-0.699999999999999	-0.93	0.600000000000001	-3.84	-2.73	1.08	-0.0399999999999991	-0.239999999999999	-0.849999999999999	-4.43	1.97	-2.18	-0.13	-0.580000000000001	2.16	0.81	1.34	0.120000000000001	1.2	0.56	0.81	1.73	-5.15	-0.58	0.2	-0.13	1.66	0.749999999999998	0.02	-0.58	1.33	-2.99	-0.94	-0.87	1.28	-0.580000000000001	1.24	1.14	1.07	0.316666666666666	-1.89	-1.055	0.304	0.894285714285714	1.77	0.946666666666667	-0.381666666666666	-1.904	0.62	2.38285714285714	0.282500000000001	-2.83625	-0.800000000000001	-0.724444444444444	-0.869999999999999	-2.948	-3.62	-0.494285714285715	0.979999999999999	-1.82166666666667	-1.5725	-2.96285714285714	-0.210000000000001	-2.678	-0.0571428571428587	-2.11833333333333	-1.40285714285714	-0.6525	0.67875	0.634999999999998	0.00111111111111128	-0.521764705882354	-0.563076923076922	-0.113333333333333	-0.482499999999998	-1.09071428571429	-0.631250000000001	1.08333333333333	0.110833333333332	-0.265000000000001	-0.342222222222219	-0.450714285714284	-1.22384615384615	-0.634166666666667	-1.32	-1.3725	-0.226666666666667	-0.329000000000001	-2.56	-0.37	0.166250000000001	-1.96125	1.26	1.18	0.101111111111112	0.326666666666667	-1.05066666666666	2.89416666666667	-3.73333333333333	-1.92571428571429	-0.286153846153848	-0.572857142857142	-0.805	1.92181818181818	0.0860000000000003	-0.200999999999999	-2.494	2.24416666666667	0.83	0.387857142857143	0.0226666666666659	0.650000000000002	0.083750000000002	-1.831	-0.689444444444447	-1.4225	-1.34388888888889	1.58875	-0.525714285714283	1.86	1.558	0.681249999999999	-2.69374999999999	-0.097333333333335	2.35166666666667	1.30571428571429	-1.734	-0.0216666666666665	-0.36090909090909	-0.548571428571432	0.379000000000001	0.746	0.18	1.38375	-1.38999999999999	-0.972666666666665	1.715	-0.998749999999998	-2.48375	0.784444444444444	-0.254999999999999	1.345625	-1.76090909090909	0.158333333333333	0.144166666666667	-1.15	-1.21846153846154	0.178	-0.948235294117647	-0.187272727272727	-1.603	-0.95875	0.185625000000002	-0.65	0.411428571428571	-1.63428571428571	-1.15875	-1.0875	0.670000000000002	0.236000000000001	-1.022	-0.169999999999999	-1.01454545454546	1.78818181818182	-3.27882352941176	-1.41066666666667	0.288	-0.173636363636362	2.19222222222222	1.56411764705882	3.03818181818182	-1.17	0.494545454545456	-0.445833333333333	-0.643636363636361	-0.687000000000001	-0.898000000000001	0.930999999999999	0.123636363636365	-2.73857142857143	-0.668571428571427	-0.396666666666668	-0.575555555555555	-1.12272727272727	-1.50142857142857	-1.652	-0.997777777777777	-1.12428571428571	-2.4475	-1.07125	-0.960000000000001	1.25181818181818	0.350000000000001	-1.25111111111111	-0.868461538461538	0.3325	-0.783000000000001	0.247	0.287000000000003	-2.23	-2.11	1.155	-1.828	-0.9015	-0.946	-1.91230769230769	-0.0587499999999999	-1.04222222222222	0.149090909090908	-1.39722222222222	-0.108888888888888	-0.00636363636363768	-0.0209090909090897	1.31909090909091	1.581	0.86	-0.331111111111111	0.973846153846154	-1.49285714285714	-2.3875	0.439333333333333	0.925000000000001	0.357777777777777	0.237058823529411	-2.31	-0.174999999999999	1.05125	-1.786	0.119473684210529	-0.887000000000002	-0.210909090909091	-1.36833333333333	0.374545454545453	0.00187499999999829	-0.458571428571429	-0.57	-0.37	1.37	-1.03	-0.81	-0.569999999999999	-5.15	1.5	-2.34	-0.409999999999999	-3.22	3.46	-0.58	-2.66	-3.42	0.75	-1.6	-3.98	-3.34	2.7	4	2	2.21	-5.15	-0.58	3.73	-1.73	-0.58	-0.0500000000000007	-4.66	-5.15	3.12	-3.14	-1.21	0.530000000000001	-2.4	-1.38	-0.58	-0.52	-5.06	-5.08	-5.15	3.53	-1.37	-0.439999999999996	-1.6	-1.52	2.16	-1.11	-0.76	-0.11	-0.69	-1.17	-3.45	3.81	-0.82	-2.38	-4.09	0.0899999999999999	-0.800000000000001	-4.28	-0.99	-4.96	-0.28	-0.130000000000001	-2.37	1.61	-0.879999999999999	1	1.59	-0.580000000000002	0.199999999999999	-1.14	3.96	1.7	0.960000000000001	-5.67	-2.66	0.930000000000001	-4.68	-4.32	6.16	-0.99	-0.58	-5.28	2.13	-3.91	-1.37	-0.58	4.54	-0.959999999999999	3.84	-1.78	3.17	0.68	-0.579999999999998	-0.580000000000002	-0.58	1.7	-0.58	2.92	-4.64	-1.22	-1.9	3.81	1.1	-0.97	-0.499999999999999	-0.99	-0.41	1.08	1.72	-0.280000000000001	0.0500000000000007	-0.33	-1.42	-0.79	-0.350000000000001	-3.1	-4.92	-1.59	-0.859999999999999	0.41	-0.25	-0.579999999999998	-5.05	1.08	-0.579999999999998	-0.58	-0.579999999999997	5.97	1.68	-5.89	-2.77	-3.01	-0.930000000000001	2.27	1.04	-2.41	3.88	-0.0299999999999994	-0.579999999999999	0.66	-4.01	-2.21	0.52	0.34	0.24	-1.09	-0.91	1.96	-4.74	2.27	-1.23	-5.74	0.0300000000000002	-1.5	-4.26	1.85	3.51	-4	-0.890000000000001	-2.79	-1.65	-3.65	-2.38	-4.94	-4.13	1.97	1.27	-0.58	2.15	-5.12	-3.64	-0.580000000000001	1.31	0.52	2.73	2.22	-0.83	-0.58	-0.78	-0.649999999999999	-0.580000000000002	2.18	-0.700000000000001	-0.470000000000001	1.73	-2.77	3.99	-3.38	-0.49	-0.58	2.92	2.32	0.490000000000001	-0.211666666666666	-2.495	0.51	-0.263999999999999	0.227142857142859	-0.578571428571429	-0.576666666666666	-1.88	-2.602	-0.334285714285715	-1.30714285714286	1.06375	-1.43125	-1.16857142857143	-0.676666666666666	-1.99571428571429	-2.32	-3.8	-3.18142857142857	-0.578571428571427	-0.786666666666667	-0.963749999999999	0.11142857142857	-0.113333333333333	-0.579999999999998	-0.998571428571429	-2.04333333333333	-0.738571428571428	0.0712499999999991	0.00482142857142875	-3.82166666666667	0.148888888888889	-0.855882352941176	-0.677692307692308	-1.41555555555555	0.1775	-1.21928571428571	0.229999999999999	-1.15444444444445	-2.1575	-0.5	-0.997777777777774	0.698571428571427	-3.03230769230769	-0.00583333333333158	-1.56	-0.448333333333334	-0.110833333333334	-0.385	0.0024999999999995	0.19	0.0149999999999988	-0.72125	-0.418749999999999	0.306000000000001	0.0566666666666666	-1.08111111111111	-1.15466666666667	0.225000000000001	0.731111111111108	-1.10142857142857	-0.226153846153846	-1.19857142857143	-0.84375	1.08454545454545	-1.104	0.318	-2.083	2.6625	1.09909090909091	-0.537142857142854	-0.726666666666667	-2.04	-0.411250000000001	0.134	1.98277777777778	-0.126249999999999	-1.48166666666667	1.42375	-0.485714285714284	-0.638333333333332	0.459	-0.38875	-3.35125	0.584666666666664	2.35166666666667	-1.19857142857143	1.278	-0.571666666666665	-1.01272727272727	0.422142857142855	-0.41	0.645000000000001	-0.677500000000002	-0.8725	-2.20294117647059	-1.216	0.662500000000001	-0.987500000000001	-0.983750000000001	-0.897777777777778	-1.60666666666667	-0.274374999999999	-2.10818181818182	1.62	0.216666666666669	-0.744166666666666	-0.689230769230768	0.0430000000000001	-0.624705882352941	-1.33818181818182	0.303	-0.621249999999998	-0.0106249999999974	-0.0380000000000003	0.494285714285715	-1.05571428571429	-1.305	-1.594375	-2.43692307692308	0.360000000000001	-1.114	-0.571428571428572	-1.67636363636364	-1.15181818181818	-3.17176470588235	0.0599999999999987	-1.08	-0.0890909090909098	0.983333333333334	3.85941176470588	1.23272727272727	-2.17444444444444	-1.63454545454545	-1.15416666666667	1.52272727272727	-1.113	0.238000000000001	0.909000000000001	-0.318181818181818	-0.195714285714287	-1.35714285714286	-0.315555555555555	-0.741111111111112	-0.687272727272726	0.0649999999999977	-1.366	0.363333333333333	-1.04	-0.00375000000000014	-1.375	-1.25375	1.18181818181818	-2.01888888888889	-0.341111111111111	0.350000000000001	-0.49375	-1.327	-0.143999999999999	0.327999999999999	-2.502	-1.15166666666667	-2.22666666666667	-1.49066666666667	-0.778500000000001	-1.07	-1.41846153846154	-1.3875	0.125555555555556	0.00818181818181785	-1.37888888888889	-0.0166666666666675	-2.06	-2.23	-1.31090909090909	1.237	0.863333333333334	-0.312222222222223	1.24769230769231	-0.909999999999998	-2.3875	-0.232666666666665	0.893333333333333	-0.735555555555555	0.778823529411765	-1.27	-1.254	-1.38	-1.778	-0.0478947368421032	-1.226	-0.833636363636364	-1.35277777777778	-0.49	-0.406874999999999	-0.347619047619048	-0.57	-0.37	-0.75	-1.03	4	4	-5.15	1.5	-4.14	-1.45	-2.09	3.11	-1.67	-4.95	2.83	0.75	-1.6	-1.7	-3.34	-3.99	0.0999999999999996	-0.0699999999999985	-0.0900000000000007	-5.15	0	3.73	-1.73	0.830000000000001	1.01	0.83	-5.15	0.26	-3.14	-1.21	0.530000000000001	-2.4	-1.38	-2.65	0.95	1.22	-5.08	-1.53	3.53	2.05	-4.99	0.120000000000001	-4.07	-1.45	0.52	-0.76	-0.21	0.18	1.14	-2.99	-1.15	-2.33	1.64	-0.300000000000001	4.81	4.59	3.13	0.67	-1.15	0.14	-0.130000000000001	0.28	1.61	-1.99	1	-4.93	-0.580000000000002	0.600000000000001	2.9	3.13	0.419999999999998	0.960000000000001	-4.34	-2.66	1.28	-4.68	0.86	-1.72	-0.780000000000001	-0.58	5.36	2.13	-3.91	0.0299999999999923	0.379999999999999	3.8	-1.03	6.33	-0.94	0.29	0.170000000000001	-1.85999999999999	-0.580000000000002	-4.63	1.7	-0.58	-0.0200000000000009	-1.1	-0.130000000000001	3.01	-0.58	1.1	-0.999999999999999	-1.18	-0.99	-1.83	1.08	-0.159999999999999	1.03	1.44	-0.33	-1.42	0.17	-0.94	-2.95	-4.92	-1.59	1.11	0.41	-0.25	-1.83	-6.93	1.08	-1.4	-0.58	6.16	5.97	1.68	-3.67	2.63	-3.01	-0.930000000000001	6.33	1.04	3.29	3.88	-0.719999999999999	-4.33	0.96	-4.01	-0.349999999999999	0.52	0.0500000000000007	0.24	-1.09	-2.22	1.96	-4.74	3.26	-1.23	1.88	-2.82	-1.5	-2.95	1.85	3.51	-4	-2.73	-2.79	-1.65	-0.239999999999999	-2.36	-4.43	0.459999999999999	1.97	1.27	-0.58	2.15	-5.12	-3.64	0.120000000000001	1.31	0.56	0.959999999999999	1.73	-1.6	-0.58	0.2	-0.649999999999999	0.609999999999999	2.18	0.02	-0.58	1.73	-2.77	-0.94	-1.77	1.28	-0.58	1.49	1.14	1.07	0.0525000000000002	-2.1925	-0.272500000000001	0.0200000000000005	0.560714285714287	0.595714285714285	0.184999999999999	-1.13083333333333	-2.253	0.142857142857142	0.537857142857143	0.673124999999999	-2.13375	-0.984285714285715	-0.700555555555555	-1.43285714285714	-2.634	-3.71	-1.83785714285714	0.200714285714286	-1.30416666666667	-1.268125	-1.42571428571429	-0.161666666666667	-1.629	-0.527857142857142	-2.08083333333333	-1.07071428571428	-0.290625000000002	0.329375	-1.59333333333333	0.0749999999999993	-0.688823529411764	-0.620384615384616	-0.764444444444443	-0.1525	-1.155	-0.200625	-0.0355555555555558	-1.02333333333333	-0.3825	-0.669999999999998	0.123928571428571	-2.12807692307693	-0.319999999999999	-1.44	-0.910416666666666	-0.168749999999999	-0.357000000000001	-1.27875	-0.0900000000000007	0.0906249999999993	-1.34125	0.420624999999999	0.743	0.0788888888888888	-0.377222222222222	-1.10266666666667	1.55958333333333	-1.50111111111111	-1.51357142857143	-0.256153846153845	-0.885714285714286	-0.824375	1.50318181818182	-0.509	0.0585000000000004	-2.2885	2.45333333333333	0.964545454545455	-0.0746428571428552	-0.352	-0.694999999999999	-0.16375	-0.8485	0.646666666666665	-0.774375000000003	-1.41277777777778	1.50625	-0.505714285714285	0.610833333333334	1.0085	0.14625	-3.0225	0.243666666666662	2.35166666666667	0.0535714285714288	-0.228000000000002	-0.296666666666667	-0.686818181818182	-0.0632142857142881	-0.0154999999999994	0.695499999999999	-0.248749999999998	0.255625	-1.79647058823529	-1.09433333333334	1.18875	-0.993125000000003	-1.73375	-0.0566666666666666	-0.930833333333332	0.535625000000003	-1.93454545454545	0.889166666666666	0.180416666666666	-0.947083333333333	-0.953846153846154	0.1105	-0.786470588235295	-0.762727272727273	-0.649999999999999	-0.790000000000001	0.0874999999999986	-0.344	0.452857142857143	-1.345	-1.231875	-1.3409375	-0.883461538461539	0.298	-1.068	-0.370714285714286	-1.34545454545455	0.31818181818182	-3.22529411764706	-0.675333333333334	-0.396000000000001	-0.131363636363634	1.58777777777778	2.71176470588236	2.13545454545455	-1.67222222222222	-0.569999999999997	-0.800000000000001	0.439545454545456	-0.899999999999999	-0.329999999999998	0.920000000000002	-0.0972727272727276	-1.46714285714286	-1.01285714285714	-0.356111111111112	-0.658333333333333	-0.905000000000001	-0.718214285714286	-1.509	-0.317222222222222	-1.08214285714286	-1.225625	-1.223125	-1.106875	1.21681818181818	-0.834444444444445	-0.796111111111113	-0.259230769230772	-0.0806249999999995	-1.055	0.051499999999999	0.307499999999999	-2.366	-1.63083333333333	-0.535833333333333	-1.65933333333333	-0.84	-1.008	-1.66538461538462	-0.723125	-0.458333333333334	0.0786363636363632	-1.38805555555556	-0.0627777777777787	-1.03318181818182	-1.12545454545455	0.00409090909090892	1.409	0.861666666666666	-0.321666666666667	1.11076923076923	-1.20142857142857	-2.3875	0.103333333333333	0.909166666666668	-0.188888888888888	0.507941176470588	-1.79	-0.714500000000001	-0.164374999999998	-1.782	0.0357894736842113	-1.0565	-0.522272727272727	-1.36055555555556	-0.0577272727272735	-0.202500000000001	-0.403095238095238
chrXII_282557_A_T_-	YLR074C_chrXII_282557_A_T_72_2	FALSE	-0.284825001008757	UpStream	TRUE	TRUE	FALSE	FALSE	TRUE	FALSE	FALSE	TRUE	-0.650203513280097	1	73	1	0	-1	1	0	0	0	0	0.342105263157895	1	7.75749330397245	0.120481407	0.0832134	78	196	169	123	101	NA	0.00787402	0.389	0.611	0	0	0	0	0	0	0	0	0	0	0	0	0	0	0	0	0	0	0	0	0	0	0	0	0	0	0	0	0	-5.35	0	0	0	0	0	0	0	0	0	0	0	0	0	0	0	0	0	0	0	0	0	0	0	0	0	0	0	0	0	0	0	0	0	0	0	0	0	0	0	0	0	0	0	0	0	0	0	0	0	0	0	0	0	0	0	0	0	0	0	0	0	0	0	0	0	0	0	0	0	0	0	0	0	0	0	0	0	0	0	0	0	0	0	0	0	0	0	0	0	0	0	0	0	0	0	0	0	0	0	0	0	0	0	0	0	0	0	0	0	0	0	0	0	0	0	0	0	0	0	0	0	0	0	0	0	0	0	0	0	0	0	0	0	0	0	0	0	0	0	0	0	0	0	0	0	0	0	0	0	0	0	0	0	0	0	0	0	0	0	0	0	0	0	0	0	0	0	0	0	0	0	0	0	0	0	0	0	0	0	0	0	0	0	0	0	0	0	0	0	0	0	0	0	0	0	-5.35	0	0	0	0	0	0	0	0	0	0	0	0	0	0	0	0	0	0	0	0	0	0	0	0	0	0	0	0	0	0	0	0	0	0	0	0	0	0	0	0	0	0	0	0	0	0	0	0	0	0	0	0	0	0	0	0	0	0	0	0	0	0	0	0	0	0	0	0	0	0	0	0	0	0	0	0	0	0	0	0	0	0	0	0	0	0	0	0	0	0	0	0	0	0	0	0	0	0	0	0	0	0	0	0	0	0	0	0	0	0	0	0	0	0	0	0	0	0	0	0	0	0	0	0	0	0	0	0	0	0	0	0	0	0	0	0	0	0	0	0	0	0	0	0	0	0	0	0	0	0	0	0	0	0	0	0	0	0	0	0	0	0	0	0	0	0	0	0	0	0	0	0	0	0	0	0	0	0	0	0	0	0	0	0	0	0	0	0	0	0	0	0	0	0	0	-1	0	0	0	0	0	0	0	0	0	0	0	0	0	0	0	0	0	0	0	0	0	0	0	0	0	0	0	0	0	0	0	0	0	0	0	0	0	0	0	0	0	0	0	0	0	0	0	0	0	0	0	0	0	0	0	0	0	0	0	0	0	0	0	0	0	0	0	0	0	0	0	0	0	0	0	0	0	0	0	0	0	0	0	0	0	0	0	0	0	0	0	0	0	0	0	0	0	0	0	0	0	0	0	0	0	0	0	0	0	0	0	0	0	0	0	0	0	0	0	0	0	0	0	0	0	0	0	0	0	0	0	0	0	0	0	0	0	0	0	0	0	0	0	0	0	0	0	0	0	0	0	0	0	0	0	0	0	0	0	0	0	0	0	0	0	0	0	0	0	0	0	0	0	0	0	0	0	0	0	0	0	0	0	0	0	0	0	0	0	0	0	0	0	0	0	-5.54	0	0	0	0	0	0	0	0	0	0	0	0	0	0	0	0	0	0	0	0	0	0	0	0	0	0	0	0	0	0	0	0	0	0	0	0	0	0	0	0	0	0	0	0	0	0	0	0	0	0	0	0	0	0	0	0	0	0	0	0	0	0	0	0	0	0	0	0	0	0	0	0	0	0	0	0	0	0	0	0	0	0	0	0	0	0	0	0	0	0	0	0	0	0	0	0	0	0	0	0	0	0	0	0	0	0	0	0	0	0	0	0	0	0	0	0	0	0	0	0	0	0	0	0	0	0	0	0	0	0	0	0	0	0	0	0	0	0	0	0	0	0	0	0	0	0	0	0	0	0	0	0	0	0	0	0	0	0	0	0	0	0	0	0	0	0	0	0	0	0	0	0	0	0	0	0	0	0	0	0	0	0	0	0	0	0	0	0	0	0	0	0	0	0	0	-5.54	0	0	0	0	0	0	0	0	0	0	0	0	0	0	0	0	0	0	0	0	0	0	0	0	0	0	0	0	0	0	0	0	0	0	0	0	0	0	0	0	0	0	0	0	0	0	0	0	0	0	0	0	0	0	0	0	0	0	0	0	0	0	0	0	0	0	0	0	0	0	0	0	0	0	0	0	0	0	0	0	0	0	0	0	0	0	0	0	0	0	0	0	0	0	0	0	0	0	0	0	0	0	0	0	0	0	0	0	0	0	0	0	0	0	0	0	0	0	0	0	0	0	0	0	0	0	0	0	0	0	0	0	0	0	0	0	0	0	0	0	0	0	0	0	0	0	0	0	0	0	0	0	0	0	0	0	0	0	0	0	0	0	0	0	0	0	0	0	0	0	0	0	0	0	0	0	0	0	0	0	0	0	0	0	0	0	0	0	0	0	0	0	0	0	0	-1	0	0	0	0	0	0	0	0	0	0	0	0	0	0	0	0	0	0	0	0	0	0	0	0	0	0	0	0	0	0	0	0	0	0	0	0	0	0	0	0	0	0	0	0	0	0	0	0	0	0	0	0	0	0	0	0	0	0	0	0	0	0	0	0	0	0	0	0	0	0	0	0	0	0	0	0	0	0	0	0	0	0	0	0	0	0	0	0	0	0	0	0	0	0	0	0	0	0	0	0	0	0	0	0	0	0	0	0	0	0	0	0	0	0	0	0	0	0	0	0	0	0	0	0	0	0	0	0	0	0	0	0	0	0	0	0	0	0	0	0	0	0	0	0	0	0	0	0	0	0	0	0	0	0	0	0	0	0	0	0	0	0	0	0	0	0	0	0	0	0	0	0	0	0	0	0	0	0	0	0	0	0	0	0	0	0	0	0	0	0	0	0	0	0	0	-5.54	0	0	0	0	0	0	0	0	0	0	0	0	0	0	0	0	0	0	0	0	0	0	0	0	0	0	0	0	0	0	0	0	0	0	0	0	0	0	0	0	0	0	0	0	0	0	0	0	0	0	0	0	0	0	0	0	0	0	0	0	0	0	0	0	0	0	0	0	0	0	0	0	0	0	0	0	0	0	0	0	0	0	0	0	0	0	0	0	0	0	0	0	0	0	0	0	0	0	0	0	0	0	0	0	0	0	0	0	0	0	0	0	0	0	0	0	0	0	0	0	0	0	0	0	0	0	0	0	0	0	0	0	0	0	0	0	0	0	0	0	0	0	0	0	0	0	0	0	0	0	0	0	0	0	0	0	0	0	0	0	0	0	0	0	0	0	0	0	0	0	0	0	0	0	0	0	0	0	0	0	0	0	0	0	0	0	0	0	0	0	0	0	0	0	0	-5.445	0	0	0	0	0	0	0	0	0	0	0	0	0	0	0	0	0	0	0	0	0	0	0	0	0	0	0	0	0	0	0	0	0	0	0	0	0	0	0	0	0	0	0	0	0	0	0	0	0	0	0	0	0	0	0	0	0	0	0	0	0	0	0	0	0	0	0	0	0	0	0	0	0	0	0	0	0	0	0	0	0	0	0	0	0	0	0	0	0	0	0	0	0	0	0	0	0	0	0	0	0	0	0	0	0	0	0	0	0	0	0	0	0	0	0	0	0	0	0	0	0	0	0	0	0	0	0	0	0	0	0	0	0	0	0	0	0	0	0	0	0	0	0	0	0	0	0	0	0	0	0	0	0	0	0	0	0	0	0	0	0	0	0	0	0	0	0	0	0	0	0	0	0	0	0	0	0	0	0	0	0	0	0	0	0	0	0	0	0	0	0	0	0	0	0	-2	0	0	0	0	0	0	0	0	0	0	0	0	0	0	0	0	0	0	0	0	0	0	0	0	0	0	0	0	0	0	0	0	0	0	0	0	0	0	0	0	0	0	0	0	0	0	0	0	0	0	0	0	0	0	0	0	0	0	0	0	0	0	0	0	0	0	0	0	0	0	0	0	0	0	0	0	0	0	0	0	0	0	0	0	0	0	0	0	0	0	0	0	0	0	0	0	0	0	0	0	0	0	0	0	0	0	0	0	0	0	0	0	0	0	0	0	0	0	0	0	0	0	0	0	0	0	0	0	0	0	0	0	0	0	0	0	0	0	0	0	0	0	0	0	0	0	0	0	0	0	0	0	0	0	0	0	0	0	0	0	0	0	0	0	0	0	3.49	0.37	-4.34	-1.95	4.58	0	0	-3.55	1.86	3.19	4.49	-0.31	0	-1.75	-2.7	-4.58	-1.2	0	0.35	3.28	0	1.74	-2.79	-1.06	0	-1.68	4.22	-0.319999999999999	-0.66	-1.35	0	1.53	-0.700000000000003	0	-2.95	-1.61	0.150000000000002	4.03	-1.04	1.61	-2.35	2.76	0	-1.1	-2.47	2.72	-0.229999999999999	-4.47	1.88	0.110000000000001	-0.430000000000001	-1.86	-0.300000000000002	3.16	4.38	1.37	-2.04	6.55	6.44	0	0	-0.23	0	0.8	2.3	0.859999999999999	0.289999999999999	0.870000000000001	-3.41	0.75	-3.98	4.11	2.64	0.31	0.330000000000001	-6.86	-2.47	2.32	-1.28	-2.77	-5.44	0	-6.78	2.77	0.449999999999999	3.42	4.38	1.28	0	5.72	-1.83	1.1	1.56	0	6.85	0	0.0700000000000003	-3.37	5.87	-2.5	4.16	5.42	3.87	-1.03	-4.38	-1.18	-0.67	-0.57	1.31	0.12	-0.310000000000001	-0.21	-5.79	-0.260000000000002	-1.08	1.87	-1.51	-2.56	-0.899999999999999	0.280000000000003	2.11	1.1	-2.08	-0.559999999999999	6.91	-4.07	-4.79	5.5	-2.76	-2.08	-1.19	0.229999999999999	-0.199999999999996	0.34	-5.01	-1.1	-1.43	-3.32	0.339999999999999	-3.01	-1.36	3.91	-3.26	0	-1.02	-5.26	0.609999999999999	-1.26	-2.19	-0.74	0.68	-1.32	0.34	-2.68	1.86	-4.66	0.77	-1.41	-0.429999999999999	-2.09	0	0.87	-1.41	0.420000000000002	-0.539999999999999	-3.23	3.33	0.269999999999998	-1.9	-2.57	2.77	-4.54	0.0200000000000014	-0.440000000000001	3.58	2.06	1.72	-0.81	-1.5	-0.62	0	0.3	3.79	2.1	0.760000000000001	-1.03	1.32	2.11	-3.4	-3.87	-3.88	-2.06	-0.129999999999999	-4.58	-4.58	-0.46	0.276666666666667	0.758333333333335	-0.819999999999999	0.622	1.84714285714286	2.33	0	-1.30333333333333	0.694000000000001	0.932857142857143	2.17	-0.0350000000000001	0.352499999999999	1.35571428571428	-0.794444444444441	-0.675714285714285	-0.517999999999999	0.387142857142859	0.0399999999999991	1.77857142857143	-0.481666666666666	-0.0412499999999998	-1.34428571428571	-0.558333333333334	1.516	-1.16142857142857	-0.238333333333333	0.568571428571428	0.494999999999999	1.23303571428571	0.716666666666667	-0.476666666666667	0.681764705882351	-0.409230769230771	-0.00666666666666593	-1.09666666666667	0.0749999999999993	0.61	1.78333333333333	1.29583333333333	0.417	0.298888888888889	-0.779285714285713	1.40307692307692	0.278333333333336	0.476666666666667	-1.19666666666667	0.1425	0.290000000000003	-0.921249999999999	-0.475000000000001	0.53125	-0.0974999999999984	1.375	1.752	1.33555555555555	1.05555555555556	1.10866666666667	2.39166666666667	-0.687777777777775	1.15428571428571	0.0876923076923077	0.625714285714285	0.776249999999999	-0.0999999999999996	1.534	-0.0749999999999993	0.509	-1.98083333333333	1.51818181818182	-0.0671428571428621	0.248666666666669	1.03	-0.102500000000001	-1.055	-3.00444444444445	-0.0975000000000001	-0.228888888888889	-0.0912500000000005	-2.24428571428572	1.705	1.101	0.63125	1.23249999999999	1.80466666666667	-1.77635683940025e-15	1.78	-1.462	0.843333333333334	1.29272727272727	-0.382857142857144	1.359	1.419	0.4725	1.39	1.17823529411765	0.415333333333329	2.3925	0.456250000000001	-0.0824999999999996	2.45888888888889	2.04	1.439375	-0.24727272727273	-0.729999999999999	-1.72916666666667	-0.476666666666668	-0.22076923076923	-0.0250000000000004	-0.026470588235294	0.389999999999999	-0.611000000000001	-0.283750000000001	0.280624999999997	-0.55	-0.515714285714285	-0.405714285714286	0.7075	-0.0175000000000001	0.83230769230769	-0.407	0.499000000000001	-0.597142857142857	-0.166363636363634	4.10636363636364	0.160588235294114	-1.38466666666666	2.27	1.63090909090909	1.12	-2.71941176470588	0.15909090909091	0.692222222222227	1.55727272727272	-0.236666666666672	-1.09636363636363	-0.0510000000000019	-1.57	-0.147	0.110000000000001	-0.632857142857143	0.845714285714285	-0.142222222222223	-0.405555555555555	-0.245454545454544	-1.36642857142857	0.0310000000000024	-1.89555555555556	-0.567142857142857	-0.91	0.00750000000000028	0.00625000000000142	-0.113636363636363	0.656666666666666	0.723333333333336	-0.274615384615387	-0.477500000000001	0.187000000000001	-0.0589999999999993	-0.0939999999999994	-0.76	1.17	-0.623333333333333	-0.158666666666665	0.0274999999999999	-0.357000000000001	0.497692307692308	1.07	-1.46	-0.115454545454545	0	-0.506666666666668	0.580909090909092	0.629090909090909	2.09090909090909	0.04	-0.0846666666666662	-0.123333333333335	-0.0523076923076919	0.828571428571429	0	1.12266666666667	-0.0550000000000002	0.888888888888889	-0.873529411764707	-0.262222222222221	0.91	1.36375	-0.114000000000001	0.0742105263157882	-0.265000000000001	1.39272727272727	-0.0311111111111124	0.541818181818183	0.209374999999998	0.443333333333333	2.19	-0.369999999999999	0	-1.61	-1.71	-4.58	3.42	0	-1.83	-4.08	-1.42	-2.27	0	-1.08	0	-0.829999999999998	0.470000000000001	-2.71	0	-3.43	2.4	-0.24	2.04	-1.06	-4.58	0	3.57	-1.39	0	2.27	0.280000000000001	1.56	-2.46	2.32	0.0500000000000007	-1.64	0	-0.49	-1.26	-1.39	1.03	1.61	-4.58	-1.94	-3.05	-0.0699999999999985	-3.46	-4.57	0.73	-1.29	0.49	0.7	-0.0800000000000018	-0.66	-4.38	-1.51	-2.93	1.11	-2.7	-6.82	-4.38	0.0499999999999998	0	-1.23	-0.519999999999997	-1.96	1.46	-0.970000000000001	-0.959999999999999	-4.48	-2.58	0.809999999999999	-2.28	0	4.9	4	-3.27	1.51	-2.33	-0.609999999999999	-6.9	-0.810000000000002	-1.24	-4.77	-4.86	3.42	1.77635683940025e-15	1.84000000000001	-0.68	-1.68	-2.87	-6.91	-2.94	0	-0.0199999999999996	-1.85	0.140000000000001	-6.87	-3.3	2.5	-4.16	-4.3	-0.950000000000001	2.39	-4.38	2.88	1.13	-1.44	-1.34	-0.26	-1.14	-0.18	-3.82	-1.61	1.08	3.27	0.83	-5.27	0.479999999999999	1.69	3.8	-0.359999999999999	0.0900000000000003	0.399999999999999	-6.66	5.53	-6.91	-4.73	-3.01	-0.74	3.48	-6.87	-6.1	-5.27	0.240000000000002	3.64	0	1.4	-1.98	1.68	0	-4.04	-0.0399999999999974	0.449999999999999	-0.43	-3.88	-0.199999999999999	0.4	-0.850000000000001	1.36	-2.01	-1.91	0	-0.99	-1.44	-2.25	2.87	-0.790000000000001	1.57	-1.24	0	-1.46	-1.03	0.330000000000002	-0.129999999999999	-1.67	-0.449999999999999	-1.98	2.3	1.39	1.91	-2.85	0	0	0.22	0.78	0.21	-1.21	-1.5	0	0	-0.08	2.51	0.18	0.99	-1.1	-0.950000000000003	-2.11	-2.94	-3.87	-2.11	-1.61	-0.690000000000001	-2.77	0.509999999999998	-1.57	-0.276666666666667	-0.758333333333335	0.82	-0.622	-1.84714285714286	-2.33	0	1.30333333333333	-0.693999999999999	-0.932857142857143	-2.17	0.0350000000000001	-0.352499999999999	-1.35571428571428	0.794444444444446	0.675714285714285	0.517999999999999	-0.387142857142859	-0.0399999999999991	-1.77857142857143	0.481666666666666	0.0412500000000016	1.34428571428572	0.558333333333334	-1.516	1.16142857142857	0.238333333333333	-0.568571428571428	-0.494999999999999	2.95339285714286	-0.716666666666665	0.476666666666667	-0.681764705882351	0.409230769230771	0.00666666666666593	1.09666666666667	-0.0749999999999993	-0.610000000000001	-1.78333333333333	-1.29583333333333	-0.417	-0.298888888888889	0.779285714285717	-1.40307692307692	-0.278333333333336	-0.476666666666667	1.19666666666667	-0.142499999999998	-0.289999999999999	0.921250000000001	0.475	-0.531249999999998	0.0975000000000001	-1.375	-1.752	-1.33555555555555	-1.05555555555556	-1.10866666666667	-2.39166666666667	0.687777777777775	-1.15428571428571	-0.0876923076923077	-0.625714285714285	-0.776249999999999	0.100000000000001	-1.534	0.0749999999999993	-0.508999999999999	1.98083333333333	-1.51818181818182	0.067142857142855	-0.248666666666669	-1.03	0.102499999999999	1.055	3.00444444444444	0.0975000000000001	0.228888888888889	0.0912499999999987	2.24428571428571	-1.705	-1.101	-0.63125	-1.23249999999999	-1.80466666666667	0	-1.78	1.462	-0.843333333333332	-1.29272727272727	0.382857142857144	-1.359	-1.419	-0.4725	-1.39	-1.17823529411764	-0.415333333333336	-2.3925	-0.456250000000001	0.0825000000000031	-2.45888888888889	-2.04	-1.439375	0.247272727272726	0.73	1.72916666666666	0.476666666666667	0.22076923076923	0.0249999999999995	0.0264705882352931	-0.390000000000001	0.611000000000001	0.28375	-0.280625000000001	0.55	0.515714285714286	0.405714285714287	-0.7075	0.0175000000000001	-0.832307692307694	0.407	-0.499000000000001	0.597142857142857	0.166363636363638	-4.10636363636364	-0.160588235294121	1.38466666666667	-2.27	-1.63090909090909	-1.12	2.71941176470588	-0.15909090909091	-0.69222222222222	-1.55727272727273	0.236666666666665	1.09636363636364	0.0510000000000019	1.57	0.147	-0.109999999999999	0.632857142857143	-0.845714285714285	0.142222222222221	0.405555555555557	0.245454545454544	1.36642857142857	-0.0309999999999988	1.89555555555556	0.567142857142857	0.91	-0.00750000000000028	-0.00624999999999964	0.113636363636363	-0.656666666666668	-0.723333333333336	0.274615384615384	0.4775	-0.187000000000001	0.0589999999999993	0.0940000000000012	0.76	-1.17	0.623333333333334	0.158666666666665	-0.0274999999999999	0.356999999999999	-0.497692307692308	-1.07	1.46	0.115454545454545	0	0.506666666666666	-0.580909090909088	-0.629090909090909	-2.09090909090909	-0.0399999999999996	0.0846666666666667	0.123333333333333	0.0523076923076919	-0.828571428571429	0	-1.12266666666667	0.0549999999999999	-0.888888888888889	0.873529411764705	0.262222222222224	-0.91	-1.36375	0.113999999999997	-0.0742105263157882	0.265000000000001	-1.39272727272727	0.0311111111111124	-0.541818181818183	-0.209375000000001	-0.443333333333333	2.35	0.37	0	-1.95	4.58	0	0	-1.46	1.86	0.500000000000001	4.49	-0.31	0	-1.75	0	-3.81	-1.2	-2.71	0.35	3.28	2.4	-0.24	2.04	-1.06	-2.15	-0.98	3.57	-0.319999999999999	-0.66	-1.35	0	1.56	-0.700000000000003	1.08	-2.95	-1.64	0	4.03	-1.04	1.61	-0.25	1.82	-4.51	-1.1	-2.9	2.72	-3.46	-4.57	1.88	-1.29	0.49	-1.86	-0.0800000000000018	0.86	4.38	0.140000000000001	-2.04	1.53	-1.2	-6.82	-4.38	-0.23	0	0.8	-0.519999999999997	0.859999999999999	1.46	0.870000000000001	-0.959999999999999	0.75	-2.58	0.809999999999999	2.19	0.31	0.390000000000001	4	-2.66	2.13	-2.33	-0.609999999999999	-5.44	0	-6.78	2.77	-4.86	3.42	4.38	1.28	0	5.72	-2.87	-0.0500000000000007	1.56	0	6.85	0	0.0700000000000003	-6.87	5.87	2.06	4.16	1.81	3.87	2.39	-4.38	2.88	1.13	-1.44	-0.99	0.12	-1.14	-0.18	-4.3	-0.760000000000002	1.08	3.27	0.83	-4	0.439999999999998	0.280000000000003	2.12	0.0100000000000007	0.0900000000000003	0.399999999999999	6.91	2.67	-6.91	5.5	-2.76	-0.74	3.48	-6.87	-4.18999999999999	-4.1	-0.159999999999997	0.219999999999997	0	1.4	-1.98	-0.9	-0.23	3.91	-1.54	0.449999999999999	-1.02	-3.88	0.42	0.4	-1.95	1.36	-2.01	-1.32	0	-2.68	-0.0299999999999994	-4.11	2.87	-1.41	0.25	-2.09	0	0.87	-1.03	0.330000000000002	-0.539999999999999	-3.23	3.33	0.269999999999998	0.989999999999999	1.39	1.91	-2.85	0.0200000000000014	-0.440000000000001	3.58	1.09	1.21	-1.21	-1.5	-0.62	0	0.3	3.79	1.13	0.99	-1.1	1.32	0.0600000000000005	-3.4	-3.87	-3.88	-2.06	-0.69	-4.58	-4.58	-0.46	0	0	0	0	0	0	0	0	0	0	0	0	0	0	0	0	0	0	0	0	0	0	0	0	0	0	0	1.77635683940025e-15	0	2.09321428571429	0	0	-3.5527136788005e-15	0	0	0	0	0	0	0	1.77635683940025e-15	0	0	0	0	0	0	0	0	0	0	0	0	0	0	1.77635683940025e-15	0	0	0	0	0	0	0	-1.77635683940025e-15	0	0	0	0	0	0	7.105427357601e-15	0	0	-1.77635683940025e-15	-1.77635683940025e-15	0	0	0	0	1.77635683940025e-15	0	0	0	0	0	0	0	0	0	-3.5527136788005e-15	0	0	0	0	1.77635683940025e-15	0	0	1.77635683940025e-15	0	0	0	0	0	0	0	0	0	0	0	0	0	8.88178419700125e-16	0	0	0	0	1.77635683940025e-15	0	0	0	1.77635683940025e-15	0	0	0	7.105427357601e-15	0	0	0	0	0	0	0	0	0	0	0	7.105427357601e-15	1.77635683940025e-15	0	0	0	0	0	0	0	0	0	0	0	0	0	0	0	0	0	0	0	0	0	1.77635683940025e-15	0	0	0	0	0	-1.77635683940025e-15	0	0	0	0	0	-1.77635683940025e-15	0	0	-1.77635683940025e-15	0	0	0	0	0	0	0	0	1.77635683940025e-15	0	0	0	0	0	0	0	0	0	0	0	-1.77635683940025e-15
chrXII_282562_C_CT_-	YLR074C_5UTR_0_1112	FALSE	-0.090617483167528	TSS	FALSE	TRUE	FALSE	FALSE	TRUE	FALSE	FALSE	FALSE	0.96657416393964	4	61	1	1	0	1	0	0	0	0	0.352941176470588	0.993464052287582	7.75749330397245	0.120481407	0.0832134	78	196	169	123	106	NA	0.015748	0.246	0.246	0	0	0	0	0	0	0	0	0	0	0	0	0	0	0	0	0	0	0	0	0	0	0	0	0	0	0	0	0	0	0	0	0	0	0	0	0	0	0	0	0	0	0	0	0	0	0	0	0	0	0	0	0	0	0	0	0	0	0	0	0	0	0	0	0	0	0	0	0	0	0	0	0	0	0	0	0	0	0	0	0	0	0	0	0	0	0	0	0	0	0	0	0	0	0	0	0	0	0	0	0	0	0	0	0	0	0	0	0	0	0	0	0	0	0	0	0	0	0	0	0	0	0	0	0	0	0	0	0	0	0	0	0	0	0	0	0	0	0	0	0	0	0	0	0	0	0	0	0	0	0	0	0	0	0	0	0	0	0	0	0	0	0	0	0	0	0	0	0	0	0	0	0	0	0	0	0	0	0	0	0	0	0	0	0	0	0	0	0	0	0	0	0	0	0	0	0	0	0	0	0	0	0	0	0	0	0	0	0	0	0	0	0	0	0	0	0	0	0	0	0	0	0	0	0	0	0	0	0	0	0	0	0	0	0	0	0	0	0	0	0	0	0	0	0	0	0	0	0	0	0	0	0	0	0	0	0	0	0	0	0	0	0	0	0	0	0	0	0	0	0	0	0	0	0	0	0	0	0	0	0	0	0	0	0	0	0	0	0	0	0	0	0	0	0	0	0	0	0	0	0	0	0	0	0	0	0	0	0	0	0	0	0	0	0	0	0	0	0	0	0	0	0	0	0	0	0	0	0	0	0	0	0	0	0	0	0	0	0	0	0	0	0	0	0	0	0	0	0	0	0	0	0	0	0	0	0	0	0	0	0	0	0	0	0	0	0	0	0	0	0	0	0	0	0	0	0	0	0	0	0	0	0	0	0	0	0	0	0	0	0	0	0	0	0	0	0	0	0	0	0	0	0	0	0	0	0	0	0	0	0	0	0	0	0	0	0	0	0	0	0	0	0	0	0	0	0	0	0	0	0	0	0	0	0	0	0	0	0	0	0	0	0	0	0	0	0	0	0	0	0	0	0	0	0	0	0	0	0	0	0	0	0	0	0	0	0	0	0	0	0	0	0	0	0	0	0	0	0	0	0	0	0	0	0	0	0	0	0	0	0	0	0	0	0	0	0	0	0	0	0	0	0	0	0	0	0	0	0	0	0	0	0	0	0	0	0	0	0	0	0	0	0	0	0	0	0	0	0	0	0	0	0	0	0	0	0	0	0	0	0	0	0	0	0	0	0	0	0	0	0	0	0	0	0	0	0	0	0	0	0	0	0	0	0	0	0	0	0	0	0	0	0	0	0	0	0	0	0	0	0	0	0	0	0	0	0	0	0	0	0	0	0	0	0	0	0	0	0	0	0	0	0	0	0	0	0	0	0	0	0	0	0	0	0	0	0	0	0	0	0	0	0	0	0	0	0	0	0	0	0	0	0	0	0	0	0	0	0	0	0	0	0	0	0	0	0	0	0	0	0	0	0	0	0	0	0	0	0	0	0	0	0	0	0	0	0	0	0	0	0	0	0	0	0	0	0	0	0	0	0	0	0	0	0	0	0	0	0	0	0	0	0	0	0	0	0	0	0	0	0	0	0	0	0	0	0	0	0	0	0	0	0	0	0	0	0	0	0	0	0	0	0	0	0	0	0	0	0	0	0	0	0	0	0	0	0	0	0	0	0	0	0	0	0	0	0	0	0	0	0	0	0	0	0	0	0	0	0	0	0	0	0	0	0	0	0	0	0	0	0	0	0	0	0	0	0	0	0	0	0	0	0	0	0	0	0	0	0	0	0	0	0	0	0	0	0	0	0	0	0	0	0	0	0	0	0	0	0	0	0	0	0	0	0	0	0	0	0	0	0	0	0	0	0	0	0	0	0	0	0	0	0	0	0	0	0	0	0	0	0	0	0	0	0	0	0	0	0	0	0	0	0	0	0	0	0	0	0	0	0	0	0	0	0	0	0	0	0	0	0	0	0	0	0	0	0	0	0	0	0	0	0	0	0	0	0	0	0	0	0	0	0	0	0	0	0	0	0	0	0	0	0	0	0	0	0	0	0	0	0	0	0	0	0	0	0	0	0	0	0	0	0	0	0	0	0	0	0	0	0	0	0	0	0	0	0	0	0	0	0	0	0	0	0	0	0	0	0	0	0	0	0	0	0	0	0	0	0	0	0	0	0	0	0	0	0	0	0	0	0	0	0	0	0	0	0	0	0	0	0	0	0	0	0	0	0	0	0	0	0	0	0	0	0	0	0	0	0	0	0	0	0	0	0	0	0	0	0	0	0	0	0	0	0	0	0	0	0	0	0	0	0	0	0	0	0	0	0	0	0	0	0	0	0	0	0	0	0	0	0	0	0	0	0	0	0	0	0	0	0	0	0	0	0	0	0	0	0	0	0	0	0	0	0	0	0	0	0	0	0	0	0	0	0	0	0	0	0	0	0	0	0	0	0	0	0	0	0	0	0	0	0	0	0	0	0	0	0	0	0	0	0	0	0	0	0	0	0	0	0	0	0	0	0	0	0	0	0	0	0	0	0	0	0	0	0	0	0	0	0	0	0	0	0	0	0	0	0	0	0	0	0	0	0	0	0	0	0	0	0	0	0	0	0	0	0	0	0	0	0	0	0	0	0	0	0	0	0	0	0	0	0	0	0	0	0	0	0	0	0	0	0	0	0	0	0	0	0	0	0	0	0	0	0	0	0	0	0	0	0	0	0	0	0	0	0	0	0	0	0	0	0	0	0	0	0	0	0	0	0	0	0	0	0	0	0	0	0	0	0	0	0	0	0	0	0	0	0	0	0	0	0	0	0	0	0	0	0	0	0	0	0	0	0	0	0	0	0	0	0	0	0	0	0	0	0	0	0	0	0	0	0	0	0	0	0	0	0	0	0	0	0	0	0	0	0	0	0	0	0	0	0	0	0	0	0	0	0	0	0	0	0	0	0	0	0	0	0	0	0	0	0	0	0	0	0	0	0	0	0	0	0	0	0	0	0	0	0	0	0	0	0	0	0	0	0	0	0	0	0	0	0	0	0	0	0	0	0	0	0	0	0	0	0	0	0	0	0	0	0	0	0	0	0	0	0	0	0	0	0	0	0	0	0	0	0	0	0	0	0	0	0	0	0	0	0	0	0	0	0	0	0	0	0	0	0	0	0	0	0	0	0	0	0	0	0	0	0	0	0	0	0	0	0	0	0	0	0	0	0	0	0	0	0	0	0	0	0	0	0	0	0	0	0	0	0	0	0	0	0	0	0	0	0	0	0	0	0	0	0	0	0	0	0	0	0	0	0	0	0	0	0	0	0	0	0	0	0	0	0	0	0	0	0	0	0	0	0	0	0	0	0	0	0	0	0	0	0	0	0	0	0	0	0	0	0	0	0	0	0	0	0	0	0	0	0	0	0	0	0	0	0	0	0	0	0	0	0	0	0	0	0	0	0	0	0	0	0	0	0	0	0	0	0	0	0	0	0	0	0	0	0	0	0	0	0	0	0	0	0	0	0	0	0	0	0	0	0	0	0	0	0	0	0	0	0	0	0	0	0	0	0	0	0	0	0	0	0	0	0	0	0	0	0	0	0	0	0	0	0	0	0	0	0	0	0	0	0	0	0	0	0	0	0	0	0	0	0	0	0	0	0	0	0	0	0	0	0	0	0	0	0	0	0	0	0	0	0	0	0	0	0	0	0	0	0	0	0	0	0	0	0	0	0	0	0	0	0	0	0	0	0	0	0	0	0	0	0	0	0	0	0	0	0	0	0	0	0	0	0	0	0	0	0	0	0	0	0	0	0	0	0	0	0	0	0	0	0	0	0	0	0	0	0	0	0	0	0	0	0	0	0	0	0	0	0	0	0	0	0	0	0	0	0	0	0	0	0	0	0	0	0	0	0	0	0	0	0	0	0	0	0	0	0	0	0	0	0	0	0	0	0	0	0	0	0	0	0	0	0	0	0	0	0	0	0	0	0	0	0	0	0	0	0	0	0	0	3.84	1.3	0	0	0	1.62	0	0	0	0	-0.58	0	0	0	0	0	0	-1.35	0	0	0	0	0	0	0	0	0	0.26	-2.53	0	0	0	3.77	-0.4	2.11	-1.02	-0.13	-0.58	0	-1.4	3.76	0.19	0	1.76	0.880000000000001	0	0	0	-5.15	1.52	0	0.14	0	0.550000000000001	0	0	0	0	0	0	3.45	0	0.390000000000001	-2.82	0	0	0	0.26	0	0	0	0	0	0	0	0	0	0	0	0	4.66	0	0	0	0	1.39	0	6.33	-0.559999999999999	0	0	5.06	-3.86	0	0	0	0.13	0	-1.97	0	0	0	-1.91	0.309999999999999	0.58	-4	-0.53	-0.71	0	-1.27	0	0	0	0	-0.0299999999999985	0	0	-1.05	0	-6.19	0.699999999999998	3.8	0	0.57	0	0	0	5.51	0	0.420000000000002	0	-1.02	-0.579999999999998	0	-0.240000000000002	3.05	0	0	-1.03	0	-0.02	0	-3.38	0	0	0	-1.86	0	1.57	0	0	1.06	0	0	1.97	0	0	0	0	-0.560000000000002	-0.8	0	-0.3	0	0	1.46	-2.21	0.0199999999999996	0	0	1.93	0	0	0	0	0	0	0.75	0	0.280000000000001	0	0	0	0	-2.61	0	0	0.69	0.57	0	-1.33	0.739999999999999	0.16	-0.386666666666667	-0.290238095238095	0.0670000000000002	0.432321428571428	0.524464285714285	0.28452380952381	-0.376904761904761	-0.488000000000001	0.279821428571427	0.5375	0.26138888888889	-0.431944444444445	0.024285714285714	-0.362333333333336	-0.338392857142859	-0.795	-0.8825	-0.354642857142858	0.390000000000001	-0.496428571428572	-0.396666666666667	-0.643035714285714	-0.0209523809523819	-0.423666666666667	-0.229821428571428	-0.463571428571429	-0.165178571428571	-0.00624999999999964	0.125555555555556	-0.304523809523809	-0.00144444444444325	0.0982352941176465	-0.304340659340658	-0.138222222222222	-0.211858974358972	-0.260000000000002	-0.281527777777778	0.207333333333333	0.270384615384614	-0.0777272727272731	-0.0736257309941521	-0.276714285714284	-0.161263736263734	-0.147692307692306	-0.267820512820514	-0.599935897435898	-0.0222435897435904	0.0238181818181822	-0.542777777777777	-0.182916666666666	0.00902777777777786	-0.381666666666668	0.344444444444444	0.558666666666666	0.146	0.0348888888888887	-0.0165416666666687	0.919615384615385	-0.43	-0.167857142857143	0.018131868131869	-0.0649999999999995	-0.09375	0.52689393939394	0.216545454545455	-0.101818181818182	-0.543636363636365	0.345833333333331	0.441136363636364	0.107571428571426	0.0841250000000038	0.0549999999999997	-0.151111111111112	-0.548727272727273	-0.784327485380118	-0.455972222222222	-0.550730994152048	0.361944444444445	-0.48357142857143	0.476904761904763	0.455000000000002	0.3225	-0.164722222222224	0.565958333333334	0.731428571428571	0.0914285714285707	-0.176545454545455	0.153571428571428	0.137803030303031	-0.0256666666666661	0.154090909090908	0.508454545454546	0.037638888888889	0.525694444444445	-0.368366013071892	-0.126874999999998	0.678472222222222	0.110277777777775	-0.552916666666668	0.531111111111111	0.106904761904762	0.667205882352942	-0.224924242424244	0.163333333333334	-0.0672435897435903	-0.263205128205128	-0.310879120879122	0.0275454545454545	-0.26797385620915	-0.0714393939393938	-0.473727272727272	-0.352361111111112	0.289779411764705	-0.218454545454545	0.140714285714285	-0.422321428571428	-0.215138888888889	-0.442610294117646	0.0287912087912083	0.0395454545454541	-0.180909090909091	-0.0753571428571416	-0.375151515151519	1.04333333333334	-0.989150326797386	-0.790583333333331	0.580333333333336	0.416363636363638	0.800777777777778	-0.0626797385620961	0.866212121212122	-0.107777777777777	0.135303030303028	0.0897435897435912	-0.171515151515152	-0.132272727272724	-0.425090909090912	0.306545454545455	0.0315909090909088	-0.574642857142857	-0.0950000000000006	-0.176	-0.327222222222222	-0.476969696969698	-0.41838095238095	-0.402090909090909	-0.391777777777778	-0.463928571428571	-0.488194444444446	-0.567222222222222	-0.233888888888888	0.265757575757576	-0.0571111111111104	-0.114666666666668	-0.0375824175824171	-0.255972222222223	-0.22618181818182	0.0612727272727263	-0.00654545454545463	-0.825000000000001	-0.276428571428572	-0.20095238095238	-0.550749999999999	-0.244071428571427	-0.35	-0.429395604395605	0.0438888888888886	-0.479555555555553	-0.0344696969696958	-0.355789473684212	0.0327777777777776	-0.0418181818181793	-0.0240909090909085	0.395833333333333	0.390181818181818	0.245458333333334	0.0958888888888882	0.378626373626374	-0.128392857142858	-0.504999999999999	0.186166666666666	0.0867307692307691	0.0516666666666659	-0.152712418300654	-0.528666666666668	0.190454545454545	0.296527777777778	-0.61990909090909	-0.0356578947368433	-0.335090909090908	0.0344696969696967	-0.371198830409357	0.122651515151516	-0.0823529411764721	-0.044393939393939	0	0	0	0	0	0	0	0	0	0	0	0	0	0	0	0	0	0	0	0	0	0	0	0	0	0	0	0	0	0	0	1.99	-3.01	-1.7	1.36	4.3	0	0	0	-4.8	-1.14	-0.940000000000002	0	-1.03	0	-1.46	0	-1.46	-0.58	0	0	0	-0.58	0	0	0	-1.58	0	0	0	0	0	0	0	0	0	1.01	-2.46	0.59	0	0	-1.63	0	0	0.200000000000001	-1.28	0	0.0800000000000001	0	0	0	1.27	0	0	0	0	0	0	0	-4.18	0.280000000000001	0.43	0	0	0	0	-0.949999999999996	0	0	0	0	0	0	0	0	-8.88178419700125e-16	0.36	1.76	0	0.0799999999999992	-0.28	0	0	1.25	0	1.53	0	0	-0.75	2.77	0	0	0	0.77	5.74	-1.1	0	0	0	0	1.34	0	0	-1.54	1.27	0	0	-0.71	0	4.23	0	0	-0.569999999999998	-1.82	0.93	1.88	-3.19	0.350000000000001	0	0	0	0	1.31	0	0	-0.31	-0.13	0	-1.52	-3.82	0	0	0	-0.640000000000001	-0.27	1.49	-0.539999999999999	0	1.03	0	-2.3	0	0	0	-0.119999999999997	0.47	-0.26	0	0	0	0	0	0	0	1.61	0	0	0	-1.93	0	0.53	0	0.570000000000001	3.05	0.219999999999997	0	0.0411904761904776	-0.71547619047619	0.0530952380952368	-0.106	-0.0907142857142862	-0.15232142857143	0.0666666666666682	-0.115	-0.812000000000001	-0.043214285714285	-0.19	0.150416666666667	-0.53736111111111	-0.415535714285713	0.0805555555555557	-0.226071428571428	-0.776	-1.05803571428572	-0.464464285714286	0.0189285714285745	-0.18095238095238	-0.332222222222221	-0.081428571428571	0.125	-0.623999999999999	0.102321428571427	-0.461666666666666	-0.338750000000001	-0.00236111111111192	0.5375	-0.537142857142857	-0.00566666666666649	-0.560686274509802	-0.169120879120879	-0.385000000000002	0.0832051282051278	-0.457619047619048	-0.294166666666667	-0.348444444444445	-0.593333333333334	-0.224727272727273	-0.33298245614035	0.214952380952383	-0.904175824175823	-0.0342948717948737	-0.563461538461539	-0.0128205128205146	-0.0682692307692321	0.0229999999999997	-0.226805555555556	0.0206944444444446	-0.023472222222221	-0.23861111111111	-0.214861111111111	-0.0253333333333341	-0.156555555555554	-0.265444444444444	-1.04708333333333	-0.0862820512820548	-0.217111111111112	-0.733035714285716	0.0548351648351666	-0.0648214285714275	-0.272083333333333	0.243636363636362	-0.406909090909091	0.111363636363636	-0.569090909090908	1.04051282051282	0.00545454545454405	-0.0237619047619049	-0.226125	-0.557500000000001	-0.0923611111111118	0.273818181818182	1.19043859649123	-0.0293055555555561	-0.438099415204679	0.592500000000001	0.100357142857144	0.0407142857142873	0.136909090909089	-0.000555555555557419	-0.810833333333335	-0.446958333333335	0.731428571428573	-0.34125	-0.0345454545454551	-0.191666666666666	-0.217424242424244	0.263666666666666	0.150181818181821	0.227	-0.0295833333333348	-0.103888888888889	-1.02519607843136	-0.581333333333333	-0.385694444444447	-0.353888888888889	-0.39875	-0.432000000000002	-0.42309523809524	-0.356323529411767	-0.298030303030306	0.580714285714286	0.243076923076924	-0.0105128205128207	-0.208681318681319	-0.04	-0.219313725490196	-0.399318181818182	0.129727272727273	-0.168888888888889	0.165183823529411	0.0237272727272728	0.309642857142857	-0.217499999999999	-0.524166666666666	-0.470735294117647	-0.619065934065933	0.16209090909091	-0.27509090909091	0.110178571428571	-0.392121212121211	-0.324318181818178	-1.18490196078431	0.230708333333332	-0.860333333333333	-0.0627272727272725	0.239888888888888	1.44807189542484	0.326439393939394	-0.537777777777777	-0.434469696969696	-0.269294871794873	0.774999999999999	-0.133454545454548	0.179272727272727	0.144636363636364	-0.0929545454545444	-0.254999999999999	-0.360714285714286	-0.101555555555557	-0.167444444444445	-0.304848484848485	0.203428571428571	-0.352727272727272	0.134111111111111	-0.274464285714286	-0.0766666666666662	-0.335972222222221	-0.270277777777777	0.437272727272727	-0.295444444444444	-0.162666666666667	0.193461538461538	-0.254166666666666	-0.34209090909091	0.0232727272727278	0.219090909090909	-0.658	-0.567619047619049	-0.0952380952380958	-0.403291666666668	-0.169952380952381	-0.214545454545453	-0.473791208791209	-0.411666666666665	0.236333333333333	-0.00886363636363718	-0.368362573099416	-0.13488888888889	-0.273863636363636	-0.323333333333331	-0.414393939393939	0.435727272727273	0.343833333333333	-0.0900000000000016	0.212032967032967	-0.35125	-0.505000000000003	-0.287000000000001	0.00346153846153818	-0.430444444444444	0.322450980392157	-0.280555555555557	-0.406636363636363	-0.37638888888889	-0.56518181818182	0.112394736842106	-0.276272727272728	-0.305151515151515	-0.35733918128655	-0.19318181818182	-0.0984191176470617	-0.197034632034633	0	0	0	0	3.84	1.3	0	0	0	1.62	0	0	0	0	0	0	0	0	0	0	0	-0.779999999999999	0	0	0	0	0	0	0	0	0	1.99	-2.53	-1.7	0.58	4.3	1.49	-0.4	2.11	-3.8	-0.13	-0.940000000000002	0	-1.4	3.76	0.19	0	-1.46	0.880000000000001	0	0	0	-5.15	1.52	0	0.14	0	0	0	0	0	0	0	0	2.49	0	0.890000000000001	-2.82	0.59	0	0	-1.63	0	0	0	-1.28	0	0.0800000000000001	0	0	0	0	0	0	0.459999999999999	0	0	0	0	1.39	0	6.33	-0.559999999999999	0	0	5.06	-2.61	0	0	0	0.13	0	-1.97	0	0	-8.88178419700125e-16	0.36	0.989999999999999	0	-4	-0.53	-0.71	0	-1.27	0	1.53	0	0	-0.75	2.18	0	-1.05	0	-1.04	0.699999999999998	1.76000000000001	0	0.57	0	0	1.34	0	0	0.420000000000002	1.27	-1.02	0	-0.71	0	3.82	0	0	-0.569999999999998	-1.82	0.93	1.88	-3.38	0.350000000000001	0	0	0	0	1.57	0	0	1.06	-0.13	0	-1.52	0	0	0	0	-0.640000000000001	-0.8	1.49	-0.3	0	1.03	0	-2.21	0	0	0	1.93	0	0	0	0	0	0	0.75	0	0.280000000000001	1.61	0	0	0	-1.93	0	0.53	0.69	0.570000000000001	0	-1.33	0.739999999999999	0.100595238095238	-0.551071428571429	-0.118571428571428	-0.0194999999999999	0.170803571428571	0.186071428571427	0.175595238095237	-0.245952380952382	-0.65	0.118303571428571	0.173750000000001	0.205902777777776	-0.484652777777777	-0.195625	-0.140888888888888	-0.282232142857142	-0.785499999999999	-0.970267857142856	-0.409553571428573	0.204464285714286	-0.338690476190475	-0.364444444444445	-0.362232142857142	0.0520238095238099	-0.523833333333332	-0.0637500000000006	-0.462619047619047	-0.251964285714285	-0.00430555555555401	0.331527777777778	-0.420833333333333	-0.00355555555555576	-0.231225490196078	-0.236730769230769	-0.261611111111112	-0.0643269230769228	-0.358809523809523	-0.287847222222222	-0.0705555555555559	-0.16147435897436	-0.151227272727272	-0.203304093567251	-0.0308809523809543	-0.532719780219779	-0.0909935897435901	-0.415641025641026	-0.306378205128205	-0.0452564102564104	0.0234090909090909	-0.384791666666667	-0.0811111111111114	-0.00722222222222246	-0.310138888888888	0.0647916666666664	0.266666666666667	-0.00527777777777771	-0.115277777777777	-0.531812499999994	0.416666666666668	-0.323555555555554	-0.450446428571428	0.036483516483516	-0.0649107142857144	-0.182916666666667	0.385265151515151	-0.0951818181818194	0.00477272727272826	-0.556363636363637	0.693173076923074	0.223295454545454	0.0419047619047603	-0.070999999999998	-0.251249999999999	-0.12173611111111	-0.137454545454545	0.203055555555554	-0.242638888888891	-0.494415204678361	0.477222222222222	-0.191607142857142	0.258809523809523	0.295954545454546	0.160972222222222	-0.487777777777779	0.0594999999999999	0.731428571428571	-0.124910714285713	-0.105545454545453	-0.019047619047619	-0.0398106060606054	0.119	0.152136363636366	0.367727272727272	0.00402777777777885	0.210902777777777	-0.696781045751628	-0.354104166666666	0.14638888888889	-0.121805555555554	-0.475833333333334	0.0495555555555551	-0.158095238095239	0.155441176470589	-0.261477272727273	0.37202380952381	0.0879166666666649	-0.136858974358974	-0.25978021978022	-0.00622727272727275	-0.243643790849673	-0.235378787878788	-0.172000000000001	-0.260624999999999	0.227481617647058	-0.0973636363636361	0.225178571428572	-0.319910714285714	-0.369652777777778	-0.456672794117647	-0.295137362637362	0.100818181818182	-0.228	0.0174107142857141	-0.383636363636363	0.359507575757576	-1.08702614379085	-0.279937499999999	-0.140000000000001	0.176818181818181	0.520333333333333	0.692696078431371	0.596325757575759	-0.32277777777778	-0.149583333333336	-0.0897756410256392	0.301742424242423	-0.132863636363634	-0.12290909090909	0.22559090909091	-0.0306818181818187	-0.414821428571429	-0.227857142857143	-0.138777777777777	-0.247333333333334	-0.390909090909091	-0.107476190476191	-0.37740909090909	-0.128833333333333	-0.36919642857143	-0.282430555555555	-0.451597222222222	-0.252083333333333	0.351515151515152	-0.176277777777779	-0.138666666666666	0.0779395604395603	-0.255069444444445	-0.284136363636364	0.0422727272727279	0.106272727272726	-0.7415	-0.422023809523809	-0.148095238095237	-0.477020833333334	-0.207011904761906	-0.282272727272726	-0.451593406593407	-0.183888888888889	-0.121611111111111	-0.0216666666666665	-0.362076023391813	-0.0510555555555552	-0.157840909090908	-0.17371212121212	-0.00928030303030347	0.412954545454546	0.294645833333333	0.00294444444444508	0.29532967032967	-0.23982142857143	-0.505000000000003	-0.050416666666667	0.0450961538461545	-0.189388888888889	0.0848692810457514	-0.404611111111111	-0.108090909090912	-0.0399305555555554	-0.592545454545455	0.0383684210526312	-0.305681818181819	-0.135340909090909	-0.364269005847953	-0.0352651515151496	-0.0903860294117642	-0.120714285714286
chrXII_282693_AT_A_+	YLR075W_chrXII_282693_AT_A_72_2	FALSE	0.165930313934543	UpStream	FALSE	TRUE	TRUE	FALSE	TRUE	FALSE	FALSE	NA	3.24731507796287	1	72	1	-1	0	-1	0	0	0	0	0.370860927152318	1.00662251655629	11.4697432992845	NA	NA	87	764	563	295	234	NA	0.0629921	0.455	NA	0	0	0	0	0	0	0	0	0	0	0	0	0	0	0	0	0	0	0	0	0	0	0	0	0	0	0	0	0	0	0	0	0	0	0	0	0	0	0	0	0	0	0	0	0	0	0	0	0	0	0	0	0	0	0	0	0	0	0	0	0	0	0	0	0	0	0	0	0	0	0	0	0	0	0	9.53	0	0	0	0	0	0	0	0	0	0	0	0	0	0	0	0	0	0	0	0	0	0	0	0	0	0	0	0	0	0	0	0	0	0	0	0	0	0	0	0	0	0	0	0	0	0	0	0	0	0	0	0	0	0	0	0	0	0	0	0	0	0	0	0	0	0	0	0	0	0	0	0	0	0	0	0	0	0	0	0	0	0	0	0	0	0	0	0	0	0	0	0	0	0	0	0	0	0	0	0	0	0	0	0	0	0	0	0	0	0	0	0	0	0	0	0	0	0	0	0	0	0	0	0	0	0	0	0	0	0	0	0	0	0	0	0	0	0	0	0	0	0	0	0	0	0	0	0	0	0	0	0	0	0	0	0	0	0	0	0	0	0	0	0	0	0	0	0	0	0	0	0	0	0	0	0	0	0	0	0	0	0	0	0	0	0	0	0	0	0	0	0	0	0	0	9.53	0	0	0	0	0	0	0	0	0	0	0	0	0	0	0	0	0	0	0	0	0	0	0	0	0	0	0	0	0	0	0	0	0	0	0	0	0	0	0	0	0	0	0	0	0	0	0	0	0	0	0	0	0	0	0	0	0	0	0	0	0	0	0	0	0	0	0	0	0	0	0	0	0	0	0	0	0	0	0	0	0	0	0	0	0	0	0	0	0	0	0	0	0	0	0	0	0	0	0	0	0	0	0	0	0	0	0	0	0	0	0	0	0	0	0	0	0	0	0	0	0	0	0	0	0	0	0	0	0	0	0	0	0	0	0	0	0	0	0	0	0	0	0	0	0	0	0	0	0	0	0	0	0	0	0	0	0	0	0	0	0	0	0	0	0	0	0	0	0	0	0	0	0	0	0	0	0	0	0	0	0	0	0	0	0	0	0	0	0	0	0	0	0	0	0	1	0	0	0	0	0	0	0	0	0	0	0	0	0	0	0	0	0	0	0	0	0	0	0	0	0	0	0	0	0	0	0	0	0	0	0	0	0	0	0	0	0	0	0	0	0	0	0	0	0	0	0	0	0	0	0	0	0	0	0	0	0	0	0	0	0	0	0	0	0	0	0	0	0	0	0	0	0	0	0	0	0	0	0	0	0	0	0	0	0	0	0	0	0	0	0	0	0	0	0	0	0	0	0	0	0	0	0	0	0	0	0	0	0	0	0	0	0	0	0	0	0	0	0	0	0	0	0	0	0	0	0	0	0	0	0	0	0	0	0	0	0	0	0	0	0	0	0	0	0	0	0	0	0	0	0	0	0	0	0	0	0	0	0	0	0	0	0	0	0	0	0	0	0	0	0	0	0	0	0	0	0	0	0	0	0	0	0	0	0	0	0	0	0	0	0	0	0	0	0	0	0	0	0	0	0	0	0	0	0	0	0	0	0	0	0	0	0	0	0	0	0	0	0	0	0	0	0	0	0	0	0	0	0	0	0	0	0	0	0	0	0	0	0	0	0	0	0	0	0	0	0	0	0	0	0	0	0	0	0	0	0	0	0	0	0	0	0	0	0	0	0	0	0	0	0	0	0	0	0	0	0	0	0	0	0	0	0	0	0	0	0	0	0	0	0	0	0	0	0	0	0	0	0	0	0	0	0	0	0	0	0	0	0	0	0	0	0	0	0	0	0	0	0	0	0	0	0	0	0	0	0	0	0	0	0	0	0	0	0	0	0	0	0	0	0	0	0	0	0	0	0	0	0	0	0	0	0	0	0	0	0	0	0	0	0	0	0	0	0	0	0	0	0	0	0	0	0	0	0	0	0	0	0	0	0	0	0	0	0	0	0	0	0	0	0	0	0	0	0	0	0	0	0	0	0	0	0	0	0	0	0	0	0	0	0	0	0	0	0	0	0	0	0	0	0	0	0	0	0	0	0	0	0	0	0	0	0	0	0	0	0	0	0	0	0	0	0	0	0	0	0	0	0	0	0	0	0	0	0	0	0	0	0	0	0	0	0	0	0	0	0	0	0	0	0	0	0	0	0	0	0	0	0	0	0	0	0	0	0	0	0	0	0	0	0	0	0	0	0	0	0	0	0	0	0	0	0	0	0	0	0	0	0	0	0	0	0	0	0	0	0	0	0	0	0	0	0	0	0	0	0	0	0	0	0	0	0	0	0	0	0	0	0	0	0	0	0	0	0	0	0	0	0	0	0	0	0	0	0	0	0	0	0	0	0	0	0	0	0	0	0	0	0	0	0	0	0	0	0	0	0	0	0	0	0	0	0	0	0	0	0	0	0	0	0	0	0	0	0	0	0	0	0	0	0	0	0	0	0	0	0	0	0	0	0	0	0	0	0	0	0	0	0	0	0	0	0	0	0	0	0	0	0	0	0	0	0	0	0	0	0	0	0	0	0	0	0	0	0	0	0	0	0	0	0	0	0	0	0	0	0	0	0	0	0	0	0	0	0	0	0	0	0	0	0	0	0	0	0	0	0	0	0	0	0	0	0	0	0	0	0	0	0	0	0	0	0	0	0	0	0	0	0	0	0	0	0	0	0	0	0	0	0	0	0	0	0	0	0	0	0	0	0	0	0	0	0	0	0	0	0	0	0	0	0	0	0	0	0	0	0	0	0	0	0	0	0	0	0	0	0	0	0	0	0	0	0	0	0	0	0	0	0	0	0	0	0	0	0	0	0	0	0	0	0	0	0	0	0	0	0	0	0	9.53	0	0	0	0	0	0	0	0	0	0	0	0	0	0	0	0	0	0	0	0	0	0	0	0	0	0	0	0	0	0	0	0	0	0	0	0	0	0	0	0	0	0	0	0	0	0	0	0	0	0	0	0	0	0	0	0	0	0	0	0	0	0	0	0	0	0	0	0	0	0	0	0	0	0	0	0	0	0	0	0	0	0	0	0	0	0	0	0	0	0	0	0	0	0	0	0	0	0	0	0	0	0	0	0	0	0	0	0	0	0	0	0	0	0	0	0	0	0	0	0	0	0	0	0	0	0	0	0	0	0	0	0	0	0	0	0	0	0	0	0	0	0	0	0	0	0	0	0	0	0	0	0	0	0	0	0	0	0	0	0	0	0	0	0	0	0	0	0	0	0	0	0	0	0	0	0	0	0	0	0	0	0	0	0	0	0	0	0	0	0	0	0	0	0	0	9.53	0	0	0	0	0	0	0	0	0	0	0	0	0	0	0	0	0	0	0	0	0	0	0	0	0	0	0	0	0	0	0	0	0	0	0	0	0	0	0	0	0	0	0	0	0	0	0	0	0	0	0	0	0	0	0	0	0	0	0	0	0	0	0	0	0	0	0	0	0	0	0	0	0	0	0	0	0	0	0	0	0	0	0	0	0	0	0	0	0	0	0	0	0	0	0	0	0	0	0	0	0	0	0	0	0	0	0	0	0	0	0	0	0	0	0	0	0	0	0	0	0	0	0	0	0	0	0	0	0	0	0	0	0	0	0	0	0	0	0	0	0	0	0	0	0	0	0	0	0	0	0	0	0	0	0	0	0	0	0	0	0	0	0	0	0	0	0	0	0	0	0	0	0	0	0	0	0	0	0	0	0	0	0	0	0	0	0	0	0	0	0	0	0	0	0	1	0	0	0	0	0	0	0	0	0	0	0	0	0	0	0	0	0	0	0	0	0	0	0	0	0	0	0	0	0	0	0	0	0	0	0	0	0	0	0	0	0	0	0	0	0	0	0	0	0	0	0	0	0	0	0	0	0	0	0	0	0	0	0	0	0	0	0	0	0	0	0	0	0	0	0	0	0	0	0	0	0	0	0	0	0	0	0	0	0	0	0	0	0	0	0	0	0	0	0	0	0	0	0	0	0	0	0	0	0	0	0	0	0	0	0	0	0	0	0	0	0	0	0	0	0	0	0	0	0	0	0	0	0	0	0	0	0	0	0	0	0	0	0	0	0	0	0	0	0	0	0	0	0	0	0	0	0	0	0	2.93	0	0	1.53	0	0	0	0.5	0	0	0	0	0	0	0	0	0	0	0	0	0	0	-1.54	0	0	0	0	0	0	-0.489999999999998	0	0	0.18	0	0	0	-0.31	0	0	0	0	0	0	0	0	6.91000000000001	0	0	0	0	0	0	0	0	0	0	0	0	0	0	0	0	0	0	0	0	0	-1.77	-0.19	0	-0.18	0	0	0	-2.3	0	0	0	0	0	0	0	0	0	0	0	0	1.76	0	0	0	0	0	0	0	0	0	0	0	0	0	0	0	0	0	0	0	0	-0.0800000000000001	0	0	0	0	0	0	0	-1.79	0	0	0	0	0	0	0	0	0	0	0	0	0	0	0	0	0	0	0	0	0	0	0.25	0	0	0	0	0	0	0	0	0	0	0	0	0	0	0	0	0	0.0395238095238106	0.108333333333331	-0.117142857142857	0.103666666666666	0.230892857142859	0.291249999999998	0	-0.186190476190475	0.115666666666668	0.116607142857143	0.27125	-0.0038888888888895	0.0391666666666666	0.169464285714287	-0.0794444444444444	-0.0844642857142865	-0.0863333333333323	0.0483928571428542	0.00499999999999901	0.222321428571426	-0.0688095238095237	-0.00458333333333272	-0.168035714285715	-0.079761904761904	0.252666666666668	-0.145178571428572	-0.0340476190476195	0.0710714285714289	0.0550000000000015	-0.0925000000000002	0.102380952380951	-0.0476666666666663	0.219052287581697	-0.0785164835164842	-0.000666666666665705	-0.107692307692307	0.0981904761904779	0.0677777777777777	0.178333333333335	0.136794871794873	0.054636363636364	0.168391812865497	-0.0751904761904747	0.208131868131865	0.0135897435897441	0.0988461538461536	-0.086025641025639	-0.070961538461539	0.00109090909091236	-0.102361111111112	-0.052777777777778	0.0590277777777768	-0.0108333333333324	0.152777777777779	0.292	0.133555555555557	0.105555555555554	0.391958333333335	0.126858974358974	-0.0687777777777789	0.144285714285715	0.0336813186813174	0.0782142857142851	0.0862499999999997	0.0283333333333324	0.164818181818182	-0.0101818181818185	0.0427272727272694	-0.242307692307692	0.171363636363637	0.080285714285715	0.116	0.114444444444445	-0.011388888888888	-0.145363636363635	-1.21362229102167	-0.0108333333333341	0.214239766081871	-0.0101388888888874	-0.280535714285714	0.243571428571428	0.112454545454543	0.0701388888888879	0.136944444444445	0.345541666666669	0	0.2225	-0.121272727272725	0.120476190476191	0.120984848484849	-0.0972380952380938	0.123545454545457	0.0680000000000014	0.0524999999999984	0.154444444444444	0.425555555555562	0.0309166666666627	0.265833333333333	0.0506944444444457	-0.00916666666666544	0.245888888888889	0.291428571428572	0.256580882352935	-0.0419696969696979	-0.104285714285714	-0.263525641025637	-0.0860897435897439	0.0624725274725275	0.00436363636363613	0.0985294117647051	0.0484848484848488	-0.0539090909090909	-0.0315277777777787	-0.0281985294117639	-0.0598181818181827	-0.0644642857142852	-0.050714285714287	0.0786111111111119	0.106691176470587	0.144560439560436	-0.017818181818182	0.0325454545454544	-0.074642857142857	-0.00727272727272421	0.3675	0.440849673202614	-0.0283333333333342	0.477458333333331	0.175530303030303	0.111999999999998	-0.674522058823529	-0.00977272727272727	0.0692222222222227	0.172651515151518	-0.090833333333336	-0.142954545454547	-0.0240000000000009	-0.172909090909091	0.016	0.00530303030303081	-0.0791071428571435	0.105714285714285	-0.0142222222222212	-0.0405555555555548	-0.0218939393939408	-0.113190476190477	0.0044545454545446	-0.189555555555556	-0.0708928571428569	-0.101111111111111	0.000833333333336128	0.000694444444444997	-0.0378030303030297	0.065666666666667	0.0723333333333329	-0.0320329670329649	-0.0530555555555559	0.0405454545454553	-0.0234545454545465	-0.0194545454545452	-0.126666666666667	0.167142857142856	-0.0890476190476193	0.168333333333333	0.0741428571428564	-0.0270909090909086	0.11324175824176	0.11888888888889	-0.146000000000001	-0.0137121212121212	0.125204678362575	-0.0506666666666664	0.0453030303030282	0.058106060606061	0.189015151515154	-0.00718181818181818	-0.0490833333333334	-0.0123333333333324	-0.0237912087912087	0.103571428571428	0	0.139583333333334	0.0564102564102562	0.0888888888888886	-0.0691830065359476	-0.0262222222222235	0.0977272727272727	0.151527777777776	-0.00409090909090892	-0.0185526315789453	-0.0133636363636391	0.183257575757576	0.145116959064328	0.0665909090909089	-0.0193382352941178	0.156298701298702	0	0	0	0	0	0	0	0	0	0	0	0	0	0	0	0	0	0	0	0	0	0	0	0	0	0	0	0	0	0	0	0	0	0	0	0	0	0	0	-0.309999999999999	0	0	0	1.1	0	0	0	0	0	0	0	0	0	0	0	0	0	0	0	0	0	0	0	0	0	0	0	0	0	0	6.91	-0.66	0	0	0	0	0	0	0	0	0	0	0	0	0	0	0	0	0	0	0	0	0	0	0	-6.20999999999999	0	0	0	0	-0.0300000000000002	0	0	0	0	0	0	0	0	0	0	0	0	-2.54	0	0	0	0	0	0	0	0	0	0	0	0	0	0	0	0	0	0	0	0	0	0	0	0	0	0	0	0	0	0	0	0	0	0	0	0	0	0	0	0	0	-1.24	0	0	0	0	0	0	0	-0.52	-0.27	0	-1.01	0	0	0	0	0	0	0	0	0	-0.17	0	0	0	0	0	0	0	0	0	0	0	0	1.79	0	0	0	0	0.800000000000002	-1.04	-0.0395238095238106	-0.108333333333333	0.117142857142857	-0.103666666666666	-0.230892857142857	-0.29125	0	0.186190476190477	-0.115666666666668	-0.116607142857142	-0.27125	0.00388888888888861	-0.0391666666666666	-0.169464285714286	0.0794444444444444	0.0844642857142865	0.0863333333333323	-0.0483928571428542	-0.00499999999999901	-0.222321428571429	0.0688095238095237	0.00458333333333272	0.168035714285715	0.079761904761904	-0.252666666666666	0.145178571428573	0.0340476190476195	-0.0710714285714289	-0.0550000000000015	0.0925000000000011	-0.102380952380953	0.0476666666666681	-0.0567973856209179	0.0624725274725293	0.000666666666667481	0.0767948717948705	0.133714285714287	-0.0677777777777777	-0.178333333333334	-0.151538461538461	-0.0489090909090919	0.0207309941520464	0.150904761904762	-0.0259890109890115	-0.0459615384615368	-0.0701923076923059	0.164294871794869	-0.0282051282051281	-0.0197272727272733	0.102361111111112	0.052777777777778	-0.0590277777777786	0.0108333333333341	-0.152777777777778	-0.292	-0.133555555555556	-0.105555555555555	-0.0768750000000011	-0.391346153846154	0.0687777777777789	-0.144285714285715	0.0271428571428576	-0.0782142857142851	-0.0862499999999997	-0.086363636363636	-0.147272727272727	-0.00263636363636266	-0.0550909090909091	0.167307692307691	-0.190681818181818	0.125619047619047	-0.0696666666666665	-0.114444444444444	0.0113888888888898	0.115636363636362	0.354269005847954	0.0108333333333341	0.250146198830414	0.0101388888888891	0.280535714285712	-0.243571428571428	-0.119727272727275	-0.0701388888888896	-0.136944444444445	-0.115958333333335	0	-0.222499999999999	0.173454545454547	-0.120476190476191	-0.168409090909092	-0.0158571428571435	-0.186363636363637	-0.145181818181818	-0.0524999999999984	-0.154444444444444	0.120849673202621	-0.0631249999999994	-0.265833333333334	-0.0506944444444457	0.00916666666666544	-0.245888888888889	-0.291428571428572	-0.339411764705883	-0.0010606060606051	0.104285714285714	0.12576923076923	0.0655769230769234	0.0926373626373618	0.0071818181818184	0.0948366013071897	-0.0416666666666661	0.0661818181818195	0.0315277777777769	-0.0600735294117651	0.0655454545454539	0.0644642857142852	0.0507142857142853	-0.0786111111111119	0.133272058823529	-0.0756043956043939	0.0715454545454541	-0.0443636363636379	0.074642857142857	0.0182575757575734	-0.367575757575759	0.24996732026144	0.299208333333333	-0.412833333333335	-0.176136363636363	-0.112000000000002	0.258660130718955	0.00583333333333336	-0.0692222222222227	-0.185454545454547	0.00128205128205394	0.0770454545454555	-0.00436363636364234	0.15072727272727	0.0191818181818171	-0.00568181818181834	0.0791071428571417	-0.105714285714285	0.0142222222222212	0.0405555555555548	0.0638636363636351	0.174571428571429	-0.00336363636363579	0.189555555555556	0.0708928571428569	0.101111111111109	-0.000833333333332575	-0.000694444444443221	0.00219696969696948	-0.065666666666667	-0.0723333333333347	-0.00846153846153896	0.0530555555555559	0.00163636363636499	0.00309090909090948	0.0269090909090899	0.126666666666667	-0.167142857142856	0.0890476190476193	0.181041666666669	0.0752619047619056	0.0106363636363618	0.0155494505494502	-0.118888888888888	0.146000000000001	0.00818181818181785	0.124239766081871	0.0506666666666682	-0.0529545454545435	-0.0568181818181799	-0.175227272727272	-0.0158181818181818	-0.0170833333333333	0.0123333333333342	0.0256593406593406	-0.10357142857143	0	-0.117708333333333	0.0423717948717952	-0.0888888888888886	0.14013071895425	0.0262222222222235	-0.0947272727272743	-0.151527777777778	0.027000000000001	-0.0156842105263166	0.00645454545454527	-0.138863636363638	0.15576023391813	-0.0880303030303029	-0.0242279411764699	0.0182251082251081	0	0	0	0	0	0	0	0	0	0	0	0	0	0	0	0	0	0	0	0	0	0	0	0	0	0	0	0	0	0	0	0	0	0	0	0	0	0	0	-0.309999999999999	0	0	1.53	1.1	0	0	0.5	0	0	0	0	0	0	0	0	0	0	0	0	0	0	-1.54	0	0	0	0	0	0	-0.489999999999998	0	6.91	0.18	0	0	0	-0.31	0	0	0	0	0	0	0	0	0	0	0	0	0	0	0	0	0	0	0	-6.20999999999999	0	0	0	0	-0.0300000000000002	0	0	0	0	0	-1.77	-0.19	0	0	0	0	0	-2.54	0	0	0	0	0	0	0	0	0	0	0	0	1.76	0	0	0	0	0	0	0	0	0	0	0	0	0	0	0	0	0	0	0	0	-0.0800000000000001	0	0	0	0	0	0	0	-1.79	0	0	0	0	0	0	0	0	0	0	-1.01	0	0	0	0	0	0	0	0	0	0	0	0.18	0	0	0	0	0	0	0	0	0	0	0	0	0	0	0	0.800000000000002	-1.04	0	0	0	0	0	0	0	0	0	0	0	0	0	0	0	0	0	0	0	0	0	0	0	0	0	0	0	0	0	0	0	0	0.081127450980393	-0.00802197802197568	0	-0.0154487179487184	0.115952380952379	0	0	-0.00737179487179773	0.00286363636363696	0.0945614035087701	0.0378571428571419	0.0910714285714285	-0.0161858974358999	0.0143269230769221	0.039134615384615	-0.0495833333333344	-0.00931818181818045	0	0	8.88178419700125e-16	0	0	0	0	0	0.157541666666667	-0.132243589743588	0	0	0.0304120879120884	0	0	-0.0290151515151518	0.00877272727272604	-0.00640909090909147	-0.00618181818181895	-0.0374999999999996	-0.00965909090909101	0.102952380952381	0.0231666666666683	0	0	-0.0148636363636356	-0.942383458646614	0	0.232192982456141	0	0	0	-0.00363636363636388	0	0	0.114791666666669	0	0	0.0260909090909109	0	-0.023712121212121	-0.0565476190476204	-0.0314090909090901	-0.0385909090909102	0	0	0.273202614379073	-0.0161041666666719	0	0	0	0	0	-0.0414154411764684	-0.0215151515151533	0	-0.068878205128204	-0.0102564102564102	0.0775549450549438	0.00577272727272771	0.0966830065359474	0.00340909090908958	0.00613636363636338	0	-0.0441360294117636	0.00286363636363696	0	0	0	0.119981617647058	0.0344780219780247	0.0268636363636361	-0.00590909090909086	0	0.0054924242424228	-3.78787878787534e-05	0.345408496732027	0.135437500000002	0.0323124999999997	-0.000303030303030027	0	-0.220666666666666	-0.00196969696969695	0	-0.00640151515151643	-0.0447756410256446	-0.0329545454545475	-0.0141818181818181	-0.0110909090909086	0.0175909090909094	-0.000189393939393767	0	0	0	0	0.0209848484848472	0.0306904761904754	0.000545454545454405	0	0	0	0	0	-0.0178030303030301	0	0	-0.0202472527472501	0	0.0210909090909084	-0.0101818181818185	0.00372727272727147	0	0	0	0.174687499999997	0.074702380952381	-0.00822727272727519	0.0643956043956067	0	0	-0.00276515151515078	0.124722222222221	0	-0.0038257575757541	0.000643939393938808	0.00689393939394023	-0.0115000000000001	-0.0330833333333334	0	0.000934065934065753	0	0	0.0109375000000007	0.0493910256410253	0	0.0354738562091512	0	0.0014999999999965	0	0.0114545454545478	-0.0171184210526327	-0.00345454545454515	0.022196969696969	0.150438596491227	-0.0107196969696979	-0.0217830882352921	0.0872619047619043
chrXII_282706_GT_G_-	YLR074C_chrXII_282706_GT_G_72_2	FALSE	-0.0650789706902292	UpStream	FALSE	TRUE	FALSE	FALSE	TRUE	FALSE	FALSE	NA	0.166405993032609	1	74	1	-1	0	-1	0	0	0	0	0.364238410596026	1.00662251655629	7.75749330397245	0.120481407	0.0832134	78	196	169	123	250	NA	0.322835	0.408	NA	0	0	0	0	0	0	0	0	0	0	0	0	0	0	0	0	0	0	0	0	0	0	0	0	0	0	0	0	0	0	0	0	0	0	0	0	0	0	0	0	0	0	0	0	0	0	0	0	0	0	0	0	0	0	0	0	0	0	0	0	0	0	0	0	0	0	0	0	0	0	0	0	0	0	0	0	0	0	0	0	0	0	0	0	0	0	0	0	0	0	0	0	0	0	0	0	0	0	0	0	0	0	0	0	0	0	0	0	0	0	0	0	0	0	0	0	0	0	0	0	0	0	0	0	0	0	0	0	0	0	0	0	0	0	0	0	0	0	0	0	0	0	0	0	0	0	0	0	0	0	0	0	0	0	0	0	0	0	0	0	0	0	0	0	0	0	0	0	0	0	0	0	0	0	0	0	0	0	0	0	0	0	0	0	0	0	0	0	0	0	0	0	0	0	0	0	0	0	0	0	0	0	0	0	0	0	0	0	0	0	0	0	0	0	0	0	0	0	0	0	0	0	0	0	0	0	0	0	0	0	0	0	0	0	0	0	0	0	0	0	0	0	0	0	0	0	0	0	0	0	0	0	0	0	0	0	0	0	0	0	0	0	0	0	0	0	0	0	0	0	0	0	0	0	0	0	0	0	0	0	0	0	0	0	0	0	0	0	0	0	0	0	0	0	0	0	0	0	0	0	0	0	0	0	0	0	0	0	0	0	0	0	0	0	0	0	0	0	0	0	0	0	0	0	0	0	0	0	0	0	0	0	0	0	0	0	0	0	0	0	0	0	0	0	0	0	0	0	0	0	0	0	0	0	0	0	0	0	0	0	0	0	0	0	0	0	0	0	0	0	0	0	0	0	0	0	0	0	0	0	0	0	0	0	0	0	0	0	0	0	0	0	0	0	0	0	0	0	0	0	0	0	0	0	0	0	0	0	0	0	0	0	0	0	0	0	0	0	0	0	0	0	0	0	0	0	0	0	0	0	0	0	0	0	0	0	0	0	0	0	0	0	0	0	0	0	0	0	0	0	0	0	0	0	0	0	0	0	0	0	0	0	0	0	0	0	0	0	0	0	0	0	0	0	0	0	0	0	0	0	0	0	0	0	0	0	0	0	0	0	0	0	0	0	0	0	0	0	0	0	0	0	0	0	0	0	0	0	0	0	0	0	0	0	0	0	0	0	0	0	0	0	0	0	0	0	0	0	0	0	0	0	0	0	0	0	0	0	0	0	0	0	0	0	0	0	0	0	0	0	0	0	0	0	0	0	0	0	0	0	0	0	0	0	0	0	0	0	0	0	0	0	0	0	0	0	0	0	0	0	0	0	0	0	0	0	0	0	0	0	0	0	0	0	0	0	0	0	0	0	0	0	0	0	0	0	0	0	0	0	0	0	0	0	0	0	0	0	0	0	0	0	0	0	0	0	0	0	0	0	0	0	0	0	0	0	0	0	0	0	0	0	0	0	0	0	0	0	0	0	0	0	0	0	0	0	0	0	0	0	0	0	0	0	0	0	0	0	0	0	0	0	0	0	0	0	0	0	0	0	0	0	0	0	0	0	0	0	0	0	0	0	0	0	0	0	0	0	0	0	0	0	0	0	0	0	0	0	0	0	0	0	0	0	0	0	0	0	0	0	0	0	0	0	0	0	0	0	0	0	0	0	0	0	0	0	0	0	0	0	0	0	0	0	0	0	0	0	0	0	0	0	0	0	0	0	0	0	0	0	0	0	0	0	0	0	0	0	0	0	0	0	0	0	0	0	0	0	0	0	0	0	0	0	0	0	0	0	0	0	0	0	0	0	0	0	0	0	0	0	0	0	0	0	0	0	0	0	0	0	0	0	0	0	0	0	0	0	0	0	0	0	0	0	0	0	0	0	0	0	0	0	0	0	0	0	0	0	0	0	0	0	0	0	0	0	0	0	0	0	0	0	0	0	0	0	0	0	0	0	0	0	0	0	0	0	0	0	0	0	0	0	0	0	0	0	0	0	0	0	0	0	0	0	0	0	0	0	0	0	0	0	0	0	0	0	0	0	0	0	0	0	0	0	0	0	0	0	0	0	0	0	0	0	0	0	0	0	0	0	0	0	0	0	0	0	0	0	0	0	0	0	0	0	0	0	0	0	0	0	0	0	0	0	0	0	0	0	0	0	0	0	0	0	0	0	0	0	0	0	0	0	0	0	0	0	0	0	0	0	0	0	0	0	0	0	0	0	0	0	0	0	0	0	0	0	0	0	0	0	0	0	0	0	0	0	0	0	0	0	0	0	0	0	0	0	0	0	0	0	0	0	0	0	0	0	0	0	0	0	0	0	0	0	0	0	0	0	0	0	0	0	0	0	0	0	0	0	0	0	0	0	0	0	0	0	0	0	0	0	0	0	0	0	0	0	0	0	0	0	0	0	0	0	0	0	0	0	0	0	0	0	0	0	0	0	0	0	0	0	0	0	0	0	0	0	0	0	0	0	0	0	0	0	0	0	0	0	0	0	0	0	0	0	0	0	0	0	0	0	0	0	0	0	0	0	0	0	0	0	0	0	0	0	0	0	0	0	0	0	0	0	0	0	0	0	0	0	0	0	0	0	0	0	0	0	0	0	0	0	0	0	0	0	0	0	0	0	0	0	0	0	0	0	0	0	0	0	0	0	0	0	0	0	0	0	0	0	0	0	0	0	0	0	0	0	0	0	0	0	0	0	0	0	0	0	0	0	0	0	0	0	0	0	0	0	0	0	0	0	0	0	0	0	0	0	0	0	0	0	0	0	0	0	0	0	0	0	0	0	0	0	0	0	0	0	0	0	0	0	0	0	0	0	0	0	0	0	0	0	0	0	0	0	0	0	0	0	0	0	0	0	0	0	0	0	0	0	0	0	0	0	0	0	0	0	0	0	0	0	0	0	0	0	0	0	0	0	0	0	0	0	0	0	0	0	0	0	0	0	0	0	0	0	0	0	0	0	0	0	0	0	0	0	0	0	0	0	0	0	0	0	0	0	0	0	0	0	0	0	0	0	0	0	0	0	0	0	0	0	0	0	0	0	0	0	0	0	0	0	0	0	0	0	0	0	0	0	0	0	0	0	0	0	0	0	0	0	0	0	0	0	0	0	0	0	0	0	0	0	0	0	0	0	0	0	0	0	0	0	0	0	0	0	0	0	0	0	0	0	0	0	0	0	0	0	0	0	0	0	0	0	0	0	0	0	0	0	0	0	0	0	0	0	0	0	0	0	0	0	0	0	0	0	0	0	0	0	0	0	0	0	0	0	0	0	0	0	0	0	0	0	0	0	0	0	0	0	0	0	0	0	0	0	0	0	0	0	0	0	0	0	0	0	0	0	0	0	0	0	0	0	0	0	0	0	0	0	0	0	0	0	0	0	0	0	0	0	0	0	0	0	0	0	0	0	0	0	0	0	0	0	0	0	0	0	0	0	0	0	0	0	0	0	0	0	0	0	0	0	0	0	0	0	0	0	0	0	0	0	0	0	0	0	0	0	0	0	0	0	0	0	0	0	0	0	0	0	0	0	0	0	0	0	0	0	0	0	0	0	0	0	0	0	0	0	0	0	0	0	0	0	0	0	0	0	0	0	0	0	0	0	0	0	0	0	0	0	0	0	0	0	0	0	0	0	0	0	0	0	0	0	0	0	0	0	0	0	0	0	0	0	0	0	0	0	0	0	0	0	0	0	0	0	0	0	0	0	0	0	0	0	0	0	0	0	0	0	0	0	0	0	0	0	0	0	0	0	0	0	0	0	0	0	0	0	0	0	0	0	0	0	0	0	0	0	0	0	0	0	0	0	0	0	0	0	0	0	0	0	0	0	0	0	0	0	0	0	0	0	0	0	0	0	0	0	0	0	0	0	0	0	0	0	0	0	0	0	0	0	0	0	0	0	0	0	0	0	0	0	0	0	0	0	0	0	0	0	0	0	0	0	0	0	0	0	0	0	0	0	0	0	0	0	0	0	0	0	0	0	0	0	0	0	0	0	0	0	0	0	0	0	0	0	0	0	0	0	0	0	0	0	0	0	0	0	0	0	0	0	0	0	0	0	0	0	0	0	0	0	-1.24	0	0	0	0	0.129999999999999	0	2.54	0	0	0	0	0	0	0	0	0	0	-3.24	0	0	-0.0299999999999976	0	0	0	0	0	0	0	0	0	0	0	0	0	0	0	0	0	2.01000000000001	0	-5.64	0	0	0	0	0	0	0	0	0	0	0	0	0	0	0	0	0	6.21000000000001	0	0	0	0	0	0	0	0	0	0	0	0.44	0	-0.63	0	0	0	0	0	0	0	0	-1.03	0	0	0	0	0	0	-6.90000000000001	0.899999999999999	0	0	0	0	0	0	0	0	0	0	0	0	0	0	0	0	0	0	0	0	0	0	0	0	0	0	0	0	-0.26	0	0	0	0	0	0	0	3.31	0	0	0	0	0	0	0.460000000000001	0	0	0	0	0	0	0	-5.55111512312578e-17	0	0	-0.66	0	0	-0.44	0	0	0	0	-4.61	0	0	-1.29	0	-0.529999999999999	1.07	-0.0323809523809526	0.373571428571427	0.074761904761905	-0.0760000000000005	-0.528928571428571	-0.402321428571429	0.0421428571428564	0.787380952380952	0.488666666666667	-0.173749999999999	-0.204285714285714	-0.270000000000001	0.241388888888888	-0.13875	0.300111111111111	0.576607142857144	0.776666666666667	0.82625	0.693392857142857	-0.310357142857143	0.348571428571429	0.222916666666666	0.297857142857143	0.112142857142857	-0.178666666666667	0.448214285714286	0.587380952380952	-0.0494642857142864	-0.133888888888889	-0.213055555555556	0.838809523809523	0.104666666666668	-0.0653267973856231	0.148186813186815	0.298777777777778	0.156153846153845	0.190428571428569	-0.140138888888888	-0.103666666666667	0.10551282051282	0.0077272727272728	0.0434210526315759	0.0512857142857115	0.26978021978022	-0.030448717948719	0.172179487179488	0.276217948717949	-0.00692307692307637	-0.0120000000000005	0.19125	0.0709722222222231	-0.114027777777777	0.173888888888889	-0.157222222222222	-0.705	-0.288444444444445	0.00977777777777789	-0.086791666666663	-0.402564102564101	-0.000444444444443803	-0.0235714285714277	0.0219230769230769	0.133035714285715	-0.00444444444444425	-0.185378787878788	-0.0743636363636364	-0.0771818181818187	0.277545454545455	-0.133205128205127	-0.404015151515152	0.0915714285714273	0.0227916666666665	0.24125	0.128611111111111	0.10227272727273	0.276666666666671	0.108472222222222	0.238187134502923	-0.249722222222223	0.680892857142855	-0.199285714285715	-0.22818181818182	-0.156111111111111	0.366944444444446	-0.400791666666667	-0.626428571428573	-0.0894642857142864	0.0326363636363638	-0.0911904761904765	-0.0634848484848476	-0.0153809523809514	-0.232636363636367	-0.427727272727273	0.0719444444444441	-0.134166666666667	0.180163398692812	0.10670833333333	-0.598194444444444	0.061805555555555	0.201805555555556	-0.307333333333333	-0.0828571428571436	-0.264338235294119	0.392878787878789	-0.267857142857142	0.258141025641031	0.182179487179488	0.149120879120879	-0.00372727272727325	0.107516339869282	0.143257575757576	0.0424545454545466	0.17888888888889	-0.0136397058823512	0.106272727272728	-0.00571428571428712	0.368749999999999	0.117500000000001	0.238125	0.227197802197804	-9.09090909093635e-05	0.0810000000000004	0.286428571428571	0.279090909090911	-0.547196969696969	0.392777777777773	0.255541666666666	-0.256125000000001	-0.260151515151513	-0.350333333333332	-0.158431372549025	-0.226439393939394	0.241444444444443	0.0237878787878785	0.212884615384617	-0.0920454545454561	0.247363636363634	0.252454545454544	-0.126090909090909	0.0362878787878795	0.196785714285713	0.0864285714285717	0.109999999999999	0.239666666666666	0.154166666666667	0.226428571428574	0.213545454545455	0.305666666666667	0.436071428571429	0.202777777777779	0.328333333333333	0.239305555555557	-0.178636363636365	0.256111111111111	-0.044777777777778	0.0241208791208791	0.255000000000001	0.222	0.0355454545454545	-0.0474545454545439	0.997	-0.00690476190476197	0.769523809523809	0.27825	0.114976190476188	0.274000000000001	0.158681318681317	0.0530555555555559	0.217888888888886	-0.000606060606060055	0.232748538011698	0.146777777777777	0.247878787878788	0.267727272727273	-0.117348484848485	-0.252363636363636	-0.0934583333333332	0.0961111111111119	-0.171043956043956	-0.0185714285714287	0.522500000000001	-0.0950416666666667	-0.11525641025641	0.0104444444444436	0.0258169934640513	0.308666666666667	0.0732727272727267	0.0588888888888892	0.334272727272726	0.0830789473684206	0.289181818181817	-0.0925757575757586	0.229502923976607	0.00159090909090942	0.0509926470588233	0.00419913419913431	0	0	0	0	0	0	0	0	0	0	0	0	0	0	0	0	0	0	0	0	0	0	0	0	0	0	0	0	0	0	0	0	-1.4	0	0	0	-0.43	0	0	0	0	0	0	0	0	0	0	0	0	0	0	0	0	0	0	0	0	0	0	0	0	0	0	0	0	0	0	0	-2.22	0	0	3.96	0	0	0	-0.0699999999999985	0	0.599999999999998	0	0	0	0	0	0	0	0	0	0	0	0	0	0	0	0	0	6.20999999999999	0.580000000000002	0	0	0	0	0	5.55999999999999	0	0	0	0	0	0	-3.17	0	0	0	0	0	0	0	0	-1.36	1.21	0	0	0	0	0	-0.600000000000009	0	3.97	0	0	0	0	0	0	0	0	0	0	0	0	0	0	0	0	0	0	0	0	0	0	0	0	0	0	0	0	0	0	0	0	0	0	0	3.31	0	0	0	0	0	0	-0.4	0	0	0	0	-1.31	0	0	0	0	0	-0.630000000000001	0	0	-2.8	0	0	0	0	-3.59	0	0	-1.29	0	0.879999999999999	0.139999999999999	-0.0249999999999986	0.737380952380953	0.162380952380952	0.115	0.276250000000001	0.129642857142859	-0.284285714285716	-0.259047619047619	0.811333333333334	-0.0046428571428585	-0.0592857142857159	-0.0548611111111121	0.689305555555555	0.57375	-0.0348888888888883	0.0280357142857142	0.794333333333334	0.916071428571428	0.143035714285714	0.161785714285717	0.369047619047619	0.324999999999999	0.41	-0.0859523809523814	1.22633333333333	-0.234285714285715	0.523333333333333	0.527857142857144	0.289027777777777	-0.338472222222222	0.00952380952380949	-0.134222222222222	0.271797385620914	0.0362637362637361	0.0476666666666663	-0.0835897435897444	0.145761904761905	0.293333333333333	0.113666666666667	0.173333333333336	0.107818181818182	0.099444444444444	-0.114238095238095	0.411153846153844	0.140384615384615	0.285512820512821	0.0305769230769215	0.0684615384615377	0.134545454545455	0.347222222222223	0.0144444444444449	0.087361111111111	0.34263888888889	0.00694444444444464	0.171666666666667	0.242999999999999	0.136111111111111	0.375875000000001	-0.0773076923076914	0.582000000000001	0.759642857142858	0.056978021978022	0.211071428571429	0.344027777777777	-0.295681818181817	0.266	0.0191818181818171	0.511545454545455	-0.617179487179487	0.113787878787878	-0.0337142857142894	0.118333333333332	0.0893055555555549	-0.0100000000000016	0.11890909090909	-0.423391812865497	0.219583333333333	0.181198830409357	-0.476944444444444	-0.395535714285714	-0.112857142857141	-0.0461818181818181	-0.036944444444444	0.770277777777778	0.214958333333328	-0.626428571428571	0.186607142857145	0.084727272727271	0.233571428571429	0.276969696969697	0.0105714285714296	0.172909090909094	0.122363636363637	0.060416666666665	0.0188888888888883	0.351666666666674	0.164916666666663	0.0940277777777787	0.30875	0.529583333333331	0.333222222222222	0.481904761904762	0.119117647058822	0.252575757575759	-0.371904761904762	-0.329487179487177	0.0801923076923075	0.158241758241758	-0.0364545454545455	0.135359477124184	0.0934848484848487	0.184545454545455	0.127777777777776	0.0257720588235308	0.0206363636363633	-0.238214285714286	0.241607142857143	0.357777777777779	0.15529411764706	0.0313736263736253	-0.124636363636363	0.244818181818182	-0.107678571428572	0.133333333333333	0.331590909090906	0.508627450980391	0.00175000000000125	0.342583333333337	0.300000000000001	-0.296444444444443	-0.681862745098039	-0.474696969696971	0.327222222222218	0.187727272727273	0.0125641025641023	-0.0734848484848492	0.118545454545455	-0.113636363636364	-0.186272727272728	-0.0134848484848487	0.493928571428571	0.399285714285714	0.0691111111111109	0.033666666666667	0.130606060606061	0.0263809523809524	0.270454545454546	-0.187555555555556	0.157142857142857	0.3475	0.23	0.199444444444445	-0.253409090909091	0.0700000000000003	0.39511111111111	0.105934065934065	-0.144861111111112	0.182727272727274	-0.0566363636363629	-0.0648181818181808	0.485999999999999	0.865476190476191	-0.501428571428571	0.280749999999998	0.0964761904761922	0.0819090909090914	0.350604395604392	0.273472222222223	-0.0964444444444457	-0.0453787878787875	0.240672514619881	-0.0864444444444441	0.120454545454546	0.130151515151514	0.127348484848486	-0.284272727272727	-0.135916666666667	0.0205555555555552	-0.134285714285714	0.546785714285715	0.522500000000001	0.0722916666666649	-0.142692307692307	0.0902222222222235	-0.131928104575163	0.376111111111111	0.186363636363637	0.0686111111111103	0.308090909090907	-0.00294736842105436	0.0875454545454541	0.260303030303032	0.220847953216374	0.0287878787878775	0.0174999999999983	0.101471861471861	0	0	0	0	0	0	0	0	0	0	0	0	0	0	0	0	0	0	0	0	0	0	0	0	0	0	0	0	0	0	0	0	0	0	0	0	-1.24	0	0	0	0	0.129999999999999	0	2.54	0	0	0	0	0	0	0	0	0	0	-3.23	0	0	-0.0299999999999976	0	0	0	0	0	0	0	0	0	0	-2.22	0	0	3.96	0	0	0	-0.0699999999999985	0	-3.45	0	0	0	0	0	0	0	0	0	0	0	0	0	0	0	0	0	6.21000000000001	0	0	0	0	0	0	0	0	0	0	0	0	0	-3.17	0	0	0	0	0	0	0	0	-1.05	0	0	0	0	0	0	-3.09	0	0	0	0	0	0	0	0	0	0	0	0	0	0	0	0	0	0	0	0	0	0	0	0	0	0	0	0	0	0	0	0	0	0	0	0	0	3.31	0	0	0	0	0	0	0.46	0	0	0	0	0	0	0	0	0	0	-0.66	0	0	-2.8	0	0	0	0	-4.61	0	0	-1.29	0	-0.529999999999999	1.07	-0.0286904761904765	0.555476190476192	0.118571428571428	0.0194999999999999	-0.126339285714286	-0.136339285714286	-0.12107142857143	0.264166666666666	0.65	-0.0891964285714284	-0.131785714285715	-0.162430555555556	0.465347222222221	0.217499999999999	0.132611111111112	0.302321428571428	0.785499999999999	0.871160714285715	0.418214285714287	-0.0742857142857147	0.358809523809525	0.273958333333333	0.35392857142857	0.0130952380952376	0.523833333333332	0.106964285714286	0.555357142857144	0.239196428571429	0.0775694444444444	-0.275763888888889	0.424166666666666	-0.0147777777777787	0.103235294117649	0.0922252747252745	0.173222222222222	0.0362820512820541	0.168095238095241	0.0765972222222224	0.00500000000000078	0.139423076923077	0.0577727272727273	0.0714327485380117	-0.0314761904761909	0.34046703296703	0.0549679487179482	0.228846153846153	0.153397435897435	0.0307692307692307	0.061272727272728	0.269236111111111	0.0427083333333336	-0.0133333333333336	0.258263888888889	-0.0751388888888895	-0.266666666666667	-0.0227222222222228	0.0729444444444445	0.144541666666662	-0.239935897435899	0.290777777777777	0.368035714285714	0.0394505494505495	0.172053571428572	0.169791666666667	-0.240530303030303	0.0958181818181814	-0.0289999999999999	0.394545454545455	-0.375192307692307	-0.145113636363636	0.0289285714285725	0.0705624999999976	0.165277777777778	0.0593055555555555	0.110590909090909	-0.0733625730994163	0.164027777777779	0.20969298245614	-0.363333333333333	0.142678571428572	-0.156071428571428	-0.137181818181819	-0.0965277777777782	0.56861111111111	-0.0929166666666674	-0.626428571428573	0.0485714285714298	0.0586818181818174	0.0711904761904769	0.106742424242423	-0.00240476190476357	-0.0298636363636362	-0.152681818181819	0.0661805555555581	-0.0576388888888886	0.265915032679743	0.1358125	-0.252083333333333	0.185277777777777	0.365694444444447	0.0129444444444449	0.199523809523809	-0.0726102941176485	0.322727272727274	-0.319880952380952	-0.0356730769230751	0.131185897435897	0.153681318681318	-0.0200909090909089	0.121437908496732	0.118371212121213	0.1135	0.153333333333334	0.00606617647058982	0.0634545454545448	-0.121964285714285	0.305178571428572	0.237638888888888	0.19670955882353	0.129285714285714	-0.0623636363636368	0.162909090909091	0.0893750000000004	0.206212121212122	-0.107803030303028	0.450702614379082	0.128645833333334	0.0432291666666664	0.0199242424242421	-0.323388888888889	-0.420147058823531	-0.350568181818183	0.284333333333336	0.105757575757575	0.112724358974361	-0.0827651515151508	0.182954545454546	0.0694090909090921	-0.156181818181818	0.0114015151515154	0.345357142857143	0.242857142857144	0.0895555555555561	0.136666666666667	0.142386363636364	0.126404761904762	0.242000000000001	0.0590555555555552	0.296607142857143	0.275138888888888	0.279166666666667	0.219374999999999	-0.216022727272726	0.163055555555555	0.175166666666668	0.065027472527472	0.0550694444444453	0.202363636363637	-0.0105454545454542	-0.0561363636363641	0.7415	0.429285714285714	0.134047619047619	0.279499999999999	0.10572619047619	0.177954545454545	0.254642857142859	0.16326388888889	0.0607222222222212	-0.0229924242424229	0.236710526315786	0.0301666666666662	0.184166666666666	0.198939393939394	0.00499999999999901	-0.268318181818182	-0.1146875	0.0583333333333336	-0.152664835164835	0.264107142857144	0.522500000000001	-0.011375000000001	-0.128974358974359	0.0503333333333327	-0.0530555555555559	0.342388888888888	0.129818181818184	0.0637499999999989	0.32118181818182	0.0400657894736831	0.188363636363636	0.0838636363636365	0.225175438596491	0.0151893939393926	0.034246323529409	0.052835497835499
chrXII_282769_C_G_+	YLR075W_5UTR_0_2	NA	0.231878576681895	TSS	TRUE	TRUE	TRUE	FALSE	TRUE	FALSE	FALSE	TRUE	-0.115460078548959	1	8	1	0	0	0	1	-1	0	0	0.388157894736842	1	11.4697432992845	NA	NA	87	764	563	295	158	NA	0.992126	0.015	0.015	0	0	0	0	0	0	0	0	0	0	0	0	0	0	0	0	0	0	0	0	0	0	0	0	0	0	0	0	0	0	0	0	0	0	0	0	0	0	0	0	0	0	0	0	0	0	0	0	0	0	0	0	0	0	0	0	0	0	0	0	0	0	0	0	0	0	0	0	0	0	0	0	0	0	0	0	0	0	0	0	0	0	0	0	0	0	0	0	0	0	0	0	0	0	0	0	0	0	0	0	0	0	0	0	0	0	0	0	0	0	0	0	0	0	0	0	0	0	0	0	0	0	0	0	0	0	0	0	0	0	0	0	0	0	0	0	0	0	0	0	0	0	0	0	0	0	0	0	0	0	0	0	0	0	0	0	0	0	0	0	0	0	0	0	0	0	0	0	0	0	0	0	0	0	0	0	0	0	0	0	0	0	0	0	0	0	0	0	0	0	0	0	0	0	0	0	0	0	0	0	0	0	0	0	0	0	0	0	0	0	0	0	0	0	0	0	0	0	0	0	0	0	0	0	0	0	0	0	0	0	0	0	0	0	0	0	0	0	0	0	0	0	0	0	0	0	0	0	0	0	0	0	0	0	0	0	0	0	0	0	0	0	0	0	0	0	0	0	0	0	0	0	0	0	0	0	0	0	0	0	0	0	0	0	0	0	0	0	0	0	0	0	0	0	0	0	0	0	0	0	0	0	0	0	0	0	0	0	0	0	0	0	0	0	0	0	0	0	0	0	0	0	0	0	0	0	0	0	0	0	0	0	0	0	0	0	0	0	0	0	0	0	0	0	0	0	0	0	0	0	0	0	0	0	0	0	0	0	0	0	0	0	0	0	0	0	0	0	0	0	0	0	0	0	0	0	0	0	0	0	0	0	0	0	0	0	0	0	0	0	0	0	0	0	0	0	0	0	0	0	0	0	0	0	0	0	0	0	0	0	0	0	0	0	0	0	0	0	0	0	0	0	0	0	0	0	0	0	0	0	0	0	0	0	0	0	0	0	0	0	0	0	0	0	0	0	0	0	0	0	0	0	0	0	0	0	0	0	0	0	0	0	0	0	0	0	0	0	0	0	0	0	0	0	0	0	0	0	0	0	0	0	0	0	0	0	0	0	0	0	0	0	0	0	0	0	0	0	0	0	0	0	0	0	0	0	0	0	0	0	0	0	0	0	0	0	0	0	0	0	0	0	0	0	0	0	0	0	0	0	0	0	0	0	0	0	0	0	0	0	0	0	0	0	0	0	0	0	0	0	0	0	0	0	0	0	0	0	0	0	0	0	0	0	0	0	0	0	0	0	0	0	0	0	0	0	0	0	0	0	0	0	0	0	0	0	0	0	0	0	0	0	0	0	0	0	0	0	0	0	0	0	0	0	0	0	0	0	0	0	0	0	0	0	0	0	0	0	0	0	0	0	0	0	0	0	0	0	0	0	0	0	0	0	0	0	0	0	0	0	0	0	0	0	0	0	0	0	0	0	0	0	0	0	0	0	0	0	0	0	0	0	0	0	0	0	0	0	0	0	0	0	0	0	0	0	0	0	0	0	0	0	0	0	0	0	0	0	0	0	0	0	0	0	0	0	0	0	0	0	0	0	0	0	0	0	0	0	0	0	0	0	0	0	0	0	0	0	0	0	0	0	0	0	0	0	0	0	0	0	0	0	0	0	0	0	0	0	0	0	0	0	0	0	0	0	0	0	0	0	0	0	0	0	0	0	0	0	0	0	0	0	0	0	0	0	0	0	0	0	0	0	0	0	0	0	0	0	0	0	0	0	0	0	0	0	0	0	0	0	0	0	0	0	0	0	0	0	0	0	0	0	0	0	0	0	0	0	0	0	0	0	0	0	0	0	0	0	0	0	0	0	0	0	0	0	0	0	0	0	0	0	0	0	0	0	0	0	0	0	0	0	0	0	0	0	0	0	0	0	0	0	0	0	0	0	0	0	0	0	0	0	0	0	0	0	0	0	0	0	0	0	0	0	0	0	0	0	0	0	0	0	0	0	0	0	0	0	0	0	0	0	0	0	0	0	0	0	0	0	0	0	0	0	0	0	0	0	0	0	0	0	0	0	0	0	0	0	0	0	0	0	0	0	0	0	0	0	0	0	0	0	0	0	0	0	0	0	0	0	0	0	0	0	0	0	0	0	0	0	0	0	0	0	0	0	0	0	0	0	0	0	0	0	0	0	0	0	0	0	0	0	0	0	0	0	0	0	0	0	0	0	0	0	0	0	0	0	0	0	0	0	0	0	0	0	0	0	0	0	0	0	0	0	0	0	0	0	0	0	0	0	0	0	0	0	0	0	0	0	0	0	0	0	0	0	0	0	0	0	0	0	0	0	0	0	0	0	0	0	0	0	0	0	0	0	0	0	0	0	0	0	0	0	0	0	0	0	0	0	0	0	0	0	0	0	0	0	0	0	0	0	0	0	0	0	0	0	0	0	0	0	0	0	0	0	0	0	0	0	0	0	0	0	0	0	0	0	0	0	0	0	0	0	0	0	0	0	0	0	0	0	0	0	0	0	0	0	0	0	0	0	0	0	0	0	0	0	0	0	0	0	0	0	0	0	0	0	0	0	0	0	0	0	0	0	0	0	0	0	0	0	0	0	0	0	0	0	0	0	0	0	0	0	0	0	0	0	0	0	0	0	0	0	0	0	0	0	0	0	0	0	0	0	0	0	0	0	0	0	0	0	0	0	0	0	0	0	0	0	0	0	0	0	0	0	0	0	0	0	0	0	0	0	0	0	0	0	0	0	0	0	0	0	0	0	0	0	0	0	0	0	0	0	0	0	0	0	0	0	0	0	0	0	0	0	0	0	0	0	0	0	0	0	0	0	0	0	0	0	0	0	0	0	0	0	0	0	0	0	0	0	0	0	0	0	0	0	0	0	0	0	0	0	0	0	0	0	0	0	0	0	0	0	0	0	0	0	0	0	0	0	0	0	0	0	0	0	0	0	0	0	0	0	0	0	0	0	0	0	0	0	0	0	0	0	0	0	0	0	0	0	0	0	0	0	0	0	0	0	0	0	0	0	0	0	0	0	0	0	0	0	0	0	0	0	0	0	0	0	0	0	0	0	0	0	0	0	0	0	0	0	0	0	0	0	0	0	0	0	0	0	0	0	0	0	0	0	0	0	0	0	0	0	0	0	0	0	0	0	0	0	0	0	0	0	0	0	0	0	0	0	0	0	0	0	0	0	0	0	0	0	0	0	0	0	0	0	0	0	0	0	0	0	0	0	0	0	0	0	0	0	0	0	0	0	0	0	0	0	0	0	0	0	0	0	0	0	0	0	0	0	0	0	0	0	0	0	0	0	0	0	0	0	0	0	0	0	0	0	0	0	0	0	0	0	0	0	0	0	0	0	0	0	0	0	0	0	0	0	0	0	0	0	0	0	0	0	0	0	0	0	0	0	0	0	0	0	0	0	0	0	0	0	0	0	0	0	0	0	0	0	0	0	0	0	0	0	0	0	0	0	0	0	0	0	0	0	0	0	0	0	0	0	0	0	0	0	0	0	0	0	0	0	0	0	0	0	0	0	0	0	0	0	0	0	0	0	0	0	0	0	0	0	0	0	0	0	0	0	0	0	0	0	0	0	0	0	0	0	0	0	0	0	0	0	0	0	0	0	0	0	0	0	0	0	0	0	0	0	0	0	0	0	0	0	0	0	0	0	0	0	0	0	0	0	0	0	0	0	0	0	0	0	0	0	0	0	0	0	0	0	0	0	0	0	0	0	0	0	0	0	0	0	0	0	0	0	0	0	0	0	0	0	0	0	0	0	0	0	0	0	0	0	0	0	0	0	0	0	0	0	0	0	0	0	0	0	0	0	0	0	0	0	0	0	0	0	0	0	0	0	0	0	0	0	0	0	0	0	0	0	0	0	0	0	0	0	0	0	0	0	0	0	0	0	0	0	0	0	0	0	0	0	0	0	0	0	0	0	0	0	0	0	0	0	0	0	0	0	0	0	0	0	-0.930000000000001	0.44	0.54	-0.12	0	-4.57	-4.57	-4.57	-0.0399999999999991	0.45	-4.44	1.68	1.09	0	1.61	-4.57	0	0.82	-4.57	-4.57	0.58	-0.0699999999999994	2.21	0	4.57	-4.57	-1.21	0	0	0	-4.57	0	-3.43	-4.57	-4.55	0.739999999999999	-3.89	4.42	-4.38	-2.35	0.910000000000001	0.75	4.57	-2.39	1.65	3.58	-3.38	-1.38	-2.77	3.51	2.82	-2.3	4.57	0.18	0	2.33	-2.53	0	-4.22	1.75	3.23	-0.380000000000003	4.39	0.77	6.85	-0.0800000000000001	1.44	0.73	-4.42	-0.18	-6.11999999999999	-0.309999999999999	-1.73	-4.57	3.35	-3.43	1.92	-0.150000000000002	0.469999999999999	-1.22	-3.02	-6.9	-0.120000000000001	5.54	-4.46	0	0	1.93	4.39	0.19	-2.14	0	-0.12	-6.63	-0.55	-0.00999999999999801	-0.109999999999999	-0.33	-0.12	-4.75	0.46	-1.92	-5.1	0	0	2.82	-0.510000000000001	-1.11	-1.83	1.52	-1.15	1.45	3.22	0.15	-1.15	0.110000000000001	-0.779999999999999	2.19	0.170000000000001	-6.9	2.21	-1.01	-0.63	-1.9	4.75	-0.590000000000002	-1.55	-0.359999999999999	4.83	0	4.51	-4.78	2.04	0.120000000000001	-0.169999999999998	2.34	4.97	-2.4	1.5	-1.41	-3.51	-2.63	-0.180000000000002	3.29	-0.0699999999999998	-1.93	-3.36	-0.17	-0.399999999999999	-1.64	-4.58	-1.02	2.75	-3.53	-0.8	-5.25	0.42	-1.4	-2.18	0.180000000000001	-3.5	3.01	-3.63	1.92	-1.07	-1.33	0.16	-0.8	-1.88	-0.169999999999998	-0.0599999999999996	0	-4.57	-4.57	-0.660000000000003	-1.5	1.21	1.02	0.87	0.45	-2.88	0.79	-0.41	0	0	-1.88	-0.920000000000003	-3.86	-4.45	0	-1.42	-0.69	-0.849999999999998	0.100000000000001	0.350000000000001	0.51	-0.251666666666667	0.153333333333334	0.744999999999999	0.0540000000000003	1.18	-0.0185714285714287	-1.52333333333333	-2.80166666666667	-0.00399999999999956	-0.0214285714285705	-1.52	0.74625	1.7575	0.987142857142857	-0.746666666666666	-1.80142857142857	0.110000000000001	0.207142857142857	-2.64714285714286	0.219999999999999	0.553333333333335	0.567500000000001	1.73	-0.461666666666666	3.614	-2.10285714285714	-0.163333333333334	1.23285714285714	1.21875	0.0424999999999986	-3.74	-0.328888888888889	0.347647058823529	-0.523846153846154	-1.30888888888889	-0.436666666666664	-0.0535714285714306	1.47125	-0.454444444444443	-0.9725	0.182	-0.356666666666666	0.370000000000001	-0.405384615384616	0.906666666666668	0.236666666666666	-0.272500000000001	0.258333333333333	0.234000000000002	1.64125	0.085	0.38	1.1425	-0.303749999999999	0.878	1.29111111111111	-0.352222222222222	1.00466666666667	-0.277500000000003	3.77666666666667	1.97857142857143	0.147692307692308	0	0.737500000000001	-0.937272727272727	0.343999999999999	0.444000000000001	0.92	-1.5625	1.78727272727273	-0.992142857142852	-0.500666666666667	-1.66	-0.5975	0.910000000000002	-0.332222222222221	1.19875	-0.366666666666664	-0.256250000000001	-2.20428571428571	-0.793333333333333	0.00200000000000244	-0.438749999999997	0.574999999999999	2.48666666666666	0	-0.724285714285715	1.55	0.293333333333331	0.640909090909091	0.587857142857143	0.569999999999993	1.318	-0.385000000000002	-0.866249999999999	0.365294117647061	0.171999999999997	1.34	0.467500000000001	1.4175	0.776666666666667	0.688333333333333	-0.180625000000003	-0.594545454545454	0.731666666666667	-1.65666666666667	-0.0708333333333329	0.308461538461539	-0.160000000000001	0.297058823529412	-0.760909090909091	1.295	0.0537499999999991	0.0843750000000014	0.0620000000000003	-0.432857142857143	0.172857142857143	0.561250000000001	-0.524375000000001	-2.27461538461538	-0.282999999999999	0.407	-0.998571428571429	-0.828181818181818	1.16636363636363	0.267647058823535	0.0859999999999985	0.902000000000001	1.71545454545454	-0.0888888888888921	-0.424117647058825	-1.64636363636364	-0.312222222222221	-0.57181818181818	-0.945	1.07	-0.476999999999997	-0.433999999999999	-0.169	-0.331818181818182	1.91	0.157142857142858	-0.06111111111111	-0.571111111111112	0.19	0.200000000000003	0.317	-0.534444444444444	-0.482857142857142	1.53375	-0.296250000000001	-0.2875	-0.183636363636364	-1.71222222222222	1.63333333333333	0.943846153846156	-1.30375	-0.357000000000001	-0.450000000000001	-0.0530000000000008	-1.032	2.12833333333333	-4.005	0.178666666666667	0.150499999999999	-0.481	0.991538461538461	-0.258749999999999	-0.292222222222222	-0.256363636363636	0.0183333333333326	-0.414444444444444	-1.47272727272727	-1.58	-0.539090909090909	-0.303999999999999	-0.0813333333333333	-0.104444444444443	0.221538461538461	1.41142857142857	0	0.450666666666667	-0.0866666666666669	-0.204444444444444	-0.331764705882353	0.777777777777779	-0.169	-1.0675	-0.105999999999998	-0.0931578947368443	-0.603999999999999	0.77	-0.0155555555555562	-0.322727272727272	-0.199375000000003	0.554285714285715	0.570000000000001	3.09	0.04	1.52	0	4.57	4.57	4.57	0.0399999999999991	-0.45	3.62	-4.57	-0.51	0	-1.61	4.57	1.53	2.42	4.57	-1.54	0	0.99	-0.58	-1.22	-4.57	4.57	0.529999999999999	-1.5	0	0	4.57	0	-3.85	4.57	-0.140000000000001	3.87	1.41	0	3.62	4.22	2.04	-0.25	3.55	-0.349999999999998	-1.65	-1.33	-3.61	-1.06	2.77	-4.57	-3.67	1.98	-4.57	-0.33	-0.58	-0.44	-0.47	0.00999999999999801	-6.9	-6.88	-4.39	-4.12	-4.39	0.0699999999999998	-3.16	0.0800000000000001	-0.99	-0.73	4.09	-4.48	-2.54	0.459999999999999	3.4	1.06	0.83	3.43	-2	0.15	-1.69	2.63	3.02	-2.9	0.120000000000001	-6.09	-6.7	0	0	1.3	-4.38	-0.19	-2.47	0	-6.7	-0.45	-1.5	6.9	-0.739999999999998	0.870000000000001	-1.03	4.87	0.870000000000004	-0.93	-2.66	-1.09	-0.579999999999999	-1.1	-0.119999999999998	-0.67	1.69	-1.23	1.76	-1.44	1.78	-1.63	-0.0699999999999998	2.08	1.29	2.55	-1.96	4.49	2.13	-3.21	2.67	0.29	-6.65	1.5	1.2	1.02	-4.79	0	-2.36	4.66	2.48	-1.22	0.620000000000005	-2.34	-4.97	-0.7	-0.9	0.87	-0.0599999999999996	2.63	0.319999999999999	-3.29	0.83	-1.6	-1.61	0.31	-1.36	-2.26	-2.13	0.66	3.51	1.57	0.8	2.51	4.49	-1.47	2.18	-0.58	3.5	-2.66	6.28	-0.379999999999999	-0.800000000000001	-0.859999999999999	-3.86	0.47	1.88	1.72	0.379999999999999	0	0	0.899999999999999	0.4	0.519999999999999	-1.45	0	-0.17	-0.449999999999999	-2.88	-0.79	0.41	0.39	0	-1.64	0.920000000000001	4.57	-4.45	1.1	-0.549999999999999	0.69	-1.35	0	0	-0.56	0.251666666666667	-0.153333333333332	-0.744999999999999	-0.0540000000000003	-1.18	0.0185714285714287	1.52333333333333	2.80166666666667	0.00399999999999956	0.0214285714285722	1.52	-0.74625	-1.7575	-0.987142857142857	0.746666666666666	1.80142857142857	-0.109999999999999	-0.207142857142857	2.64714285714286	-0.220000000000001	-0.553333333333333	-0.567499999999999	-1.73	0.461666666666666	-3.614	2.10285714285714	0.163333333333332	-1.23285714285714	-1.21875	-0.0425000000000004	3.74	0.328888888888889	-0.347647058823529	0.523846153846153	1.30888888888889	0.436666666666667	0.0535714285714306	-1.47125	0.454444444444444	0.9725	-0.182	0.356666666666666	-0.369999999999997	0.405384615384616	-0.90666666666667	-0.236666666666666	0.272500000000001	-0.258333333333333	-0.233999999999998	-1.64125	-0.085	-0.380000000000001	-1.1425	0.30375	-0.878	-1.29111111111111	0.352222222222222	-1.00466666666667	0.2775	-3.77666666666667	-1.97857142857143	-0.147692307692308	0	-0.737500000000001	0.937272727272727	-0.343999999999999	-0.443999999999999	-0.92	1.5625	-1.78727272727273	0.992142857142859	0.500666666666667	1.66	0.5975	-0.91	0.332222222222224	-1.19875	0.366666666666664	0.25625	2.20428571428571	0.793333333333333	-0.00199999999999889	0.438750000000001	-0.574999999999996	-2.48666666666666	0	0.724285714285715	-1.55	-0.293333333333333	-0.640909090909091	-0.587857142857143	-0.57	-1.318	0.385000000000002	0.866249999999999	-0.365294117647061	-0.172000000000004	-1.34	-0.467499999999998	-1.4175	-0.776666666666667	-0.688333333333333	0.180624999999999	0.594545454545457	-0.731666666666667	1.65666666666667	0.0708333333333329	-0.308461538461538	0.16	-0.297058823529412	0.760909090909091	-1.295	-0.0537499999999991	-0.0843750000000014	-0.0620000000000003	0.432857142857143	-0.172857142857143	-0.561249999999999	0.524374999999999	2.27461538461538	0.282999999999999	-0.407	0.998571428571428	0.828181818181818	-1.16636363636363	-0.267647058823535	-0.0859999999999985	-0.902000000000001	-1.71545454545454	0.0888888888888886	0.424117647058825	1.64636363636363	0.312222222222225	0.57181818181818	0.945	-1.07	0.476999999999997	0.433999999999999	0.169	0.331818181818182	-1.91	-0.157142857142857	0.06111111111111	0.571111111111112	-0.190000000000001	-0.200000000000003	-0.317	0.534444444444444	0.482857142857142	-1.53375	0.296249999999999	0.287500000000001	0.183636363636364	1.71222222222222	-1.63333333333333	-0.943846153846152	1.30375	0.356999999999999	0.449999999999999	0.0530000000000008	1.032	-2.12833333333333	4.005	-0.178666666666665	-0.150500000000001	0.481	-0.991538461538461	0.258749999999999	0.292222222222223	0.256363636363636	-0.0183333333333326	0.414444444444444	1.47272727272727	1.58	0.539090909090909	0.304	0.0813333333333333	0.104444444444445	-0.221538461538461	-1.41142857142857	0	-0.450666666666667	0.0866666666666669	0.204444444444444	0.331764705882353	-0.777777777777777	0.168999999999999	1.0675	0.105999999999998	0.0931578947368408	0.604000000000001	-0.77	0.0155555555555562	0.322727272727274	0.199375	-0.554285714285715	0.569999999999999	2.95	0.54	1.4	0	-0.58	4.57	0	0	-0.45	1.33	1.13	0.58	0	-1.61	0.0899999999999999	1.53	2.34	-1.04	-1.54	0.58	-0.0699999999999994	2.21	0	0	0	-0.0999999999999996	0	0	0	2.12	0	-3.43	2.09	-1.97	0.739999999999999	1.41	4.42	-0.29	2.91	2.04	0.75	4.57	-2.39	-1.65	0.999999999999999	-3.61	-1.06	0.34	-0.14	0.42	-1.98	2.72	-0.33	0	-0.44	-2.07	0.00999999999999801	-6.9	0.43	-0.58	-2	-3.81	0.0699999999999998	6.82	0.0800000000000001	-0.490000000000001	0.73	-3.21	-0.18	-6.11999999999999	-0.309999999999999	1.14	-0.91	3.35	2.08	1.6	0.15	-1.69	2.63	0	-3.65	-0.120000000000001	3.47	-4.46	0	0	1.3	0	-0.19	-2.14	0	-4.56	-0.45	-0.55	6.2	-0.109999999999999	-0.19	-0.12	-1.4	0.46	-1.1	-5.1	0	-0.579999999999999	1.09	-0.119999999999998	-1.11	-1.3	-0.51	-1.15	-1.15	1.96	-1.63	-0.0699999999999998	0.110000000000001	0.51	2.55	-1.96	-5.07	2.13	-2.2	0	0.29	-6.65	-0.590000000000002	1.2	1.02	2.26	0	-1.68	-1.33	2.48	0.120000000000001	-0.169999999999998	-2.34	-4.97	-0.7	1.5	0.27	-3.51	-2.63	0.319999999999999	-2.67	-0.0699999999999998	-1.6	-3.03	0.31	-1.09	-2.26	-3.55	0.66	3.51	1.37	0.8	-2.62	4.49	-1.47	-1.27	-0.58	0	-0.5	0.47	0.780000000000001	-1.07	-1.33	-1.58	-0.8	-1.88	1.43	0.379999999999999	0	-2.8	-3.02	0.4	0.0199999999999991	-0.95	0	0.87	0.45	-2.88	-0.79	0.41	0.260000000000001	0	-1.64	-0.74	-8.88178419700125e-16	-4.45	0.54	-1.42	-0.69	-1.35	0.100000000000001	0	0.120000000000001	1.77635683940025e-15	0	0	0	-1.77635683940025e-15	0	0	0	0	0	0	0	0	0	1.77635683940025e-15	0	0	0	0	0	0	0	0	0	0	0	0	0	0	0	0	0	0	0	0	0	0	0	0	0	0	0	0	0	0	0	0	0	0	-1.77635683940025e-15	0	0	0	0	0	-1.77635683940025e-15	0	0	0	0	0	0	0	0	0	0	0	0	0	0	0	0	0	0	0	0	0	0	0	0	0	0	0	0	0	0	0	0	0	0	0	0	0	3.5527136788005e-15	0	0	0	0	0	0	0	0	0	0	0	3.5527136788005e-15	-1.77635683940025e-15	0	0	0	0	-8.88178419700125e-16	0	0	0	0	-8.88178419700125e-16	0	0	0	0	0	0	0	0	0	0	0	0	0	0	0	0	-3.5527136788005e-15	0	0	0	0	0	0	0	0	0	0	0	0	1.77635683940025e-15	0	0	0	0	0	0	0	0	0	8.88178419700125e-16	0	0	0	0	0	0	0	0	0	0	0	0	0	0	0	0	0	0	0	0	0	0	0	0	0	0	0	0	0	0	0	0	0	0	0	1.77635683940025e-15	0	0	0
chrXII_283710_T_C_+	YLR077W_5UTR_0_211111	FALSE	0.0494373953743646	TSS	TRUE	TRUE	FALSE	FALSE	FALSE	FALSE	TRUE	TRUE	-0.615834311441117	6	10	1	0	0	-1	0	1	0	0	0.427631578947368	1.015625	5.49244733182724	0.105426022	0.0810755	6	438	107	31	162	2.01	0.992126	0.343	0.657	0	0	0	0	0	0	0	0	0	0	0	0	0	0	0	0	0	0	0	0	0	0	0	0	0	0	0	0	0	0	0	0	0	0	0	0	0	0	0	0	0	0	0	0	0	0	0	0	0	0	0	0	0	0	0	0	0	0	0	0	0	0	0	0	0	0	0	0	0	0	0	0	0	0	0	0	0	0	0	0	0	0	0	0	0	0	0	0	0	0	0	0	0	0	0	0	0	0	0	0	0	0	0	0	0	0	0	0	0	0	0	0	0	0	0	0	0	0	0	0	0	0	0	0	0	0	0	0	0	0	0	0	0	0	0	0	0	0	0	0	0	0	0	0	0	0	0	0	0	0	0	0	0	0	0	0	0	0	0	0	0	0	0	0	0	0	0	0	0	0	0	0	0	0	0	0	0	0	0	0	0	0	0	0	0	0	0	0	0	0	0	0	0	0	0	0	0	0	0	0	0	0	0	0	0	0	0	0	0	0	0	0	0	0	0	0	0	0	0	0	0	0	0	0	0	0	0	0	0	0	0	0	0	0	0	0	0	0	0	0	0	0	0	0	0	0	0	0	0	0	0	0	0	0	0	0	0	0	0	0	0	0	0	0	0	0	0	0	0	0	0	0	0	0	0	0	0	0	0	0	0	0	0	0	0	0	0	0	0	0	0	0	0	0	0	0	0	0	0	0	0	0	0	0	0	0	0	0	0	0	0	0	0	0	0	0	0	0	0	0	0	0	0	0	0	0	0	0	0	0	0	0	0	0	0	0	0	0	0	0	0	0	0	0	0	0	0	0	0	0	0	0	0	0	0	0	0	0	0	0	0	0	0	0	0	0	0	0	0	0	0	0	0	0	0	0	0	0	0	0	0	0	0	0	0	0	0	0	0	0	0	0	0	0	0	0	0	0	0	0	0	0	0	0	0	0	0	0	0	0	0	0	0	0	0	0	0	0	0	0	0	0	0	0	0	0	0	0	0	0	0	0	0	0	0	0	0	0	0	0	0	0	0	0	0	0	0	0	0	0	0	0	0	0	0	0	0	0	0	0	0	0	0	0	0	0	0	0	0	0	0	0	0	0	0	0	0	0	0	0	0	0	0	0	0	0	0	0	0	0	0	0	0	0	0	0	0	0	0	0	0	0	0	0	0	0	0	0	0	0	0	0	0	0	0	0	0	0	0	0	0	0	0	0	0	0	0	0	0	0	0	0	0	0	0	0	0	0	0	0	0	0	0	0	0	0	0	0	0	0	0	0	0	0	0	0	0	0	0	0	0	0	0	0	0	0	0	0	0	0	0	0	0	0	0	0	0	0	0	0	0	0	0	0	0	0	0	0	0	0	0	0	0	0	0	0	0	0	0	0	0	0	0	0	0	0	0	0	0	0	0	0	0	0	0	0	0	0	0	0	0	0	0	0	0	0	0	0	0	0	0	0	0	0	0	0	0	0	0	0	0	0	0	0	0	0	0	0	0	0	0	0	0	0	0	0	0	0	0	0	0	0	0	0	0	0	0	0	0	0	0	0	0	0	0	0	0	0	0	0	0	0	0	0	0	0	0	0	0	0	0	0	0	0	0	0	0	0	0	0	0	0	0	0	0	0	0	0	0	0	0	0	0	0	0	0	0	0	0	0	0	0	0	0	0	0	0	0	0	0	0	0	0	0	0	0	0	0	0	0	0	0	0	0	0	0	0	0	0	0	0	0	0	0	0	0	0	0	0	0	0	0	0	0	0	0	0	0	0	0	0	0	0	0	0	0	0	0	0	0	0	0	0	0	0	0	0	0	0	0	0	0	0	0	0	0	0	0	0	0	0	0	0	0	0	0	0	0	0	0	0	0	0	0	0	0	0	0	0	0	0	0	0	0	0	0	0	0	0	0	0	0	0	0	0	0	0	0	0	0	0	0	0	0	0	0	0	0	0	0	0	0	0	0	0	0	0	0	0	0	0	0	0	0	0	0	0	0	0	0	0	0	0	0	0	0	0	0	0	0	0	0	0	0	0	0	0	0	0	0	0	0	0	0	0	0	0	0	0	0	0	0	0	0	0	0	0	0	0	0	0	0	0	0	0	0	0	0	0	0	0	0	0	0	0	0	0	0	0	0	0	0	0	0	0	0	0	0	0	0	0	0	0	0	0	0	0	0	0	0	0	0	0	0	0	0	0	0	0	0	0	0	0	0	0	0	0	0	0	0	0	0	0	0	0	0	0	0	0	0	0	0	0	0	0	0	0	0	0	0	0	0	0	0	0	0	0	0	0	0	0	0	0	0	0	0	0	0	0	0	0	0	0	0	0	0	0	0	0	0	0	0	0	0	0	0	0	0	0	0	0	0	0	0	0	0	0	0	0	0	0	0	0	0	0	0	0	0	0	0	0	0	0	0	0	0	0	0	0	0	0	0	0	0	0	0	0	0	0	0	0	0	0	0	0	0	0	0	0	0	0	0	0	0	0	0	0	0	0	0	0	0	0	0	0	0	0	0	0	0	0	0	0	0	0	0	0	0	0	0	0	0	0	0	0	0	0	0	0	0	0	0	0	0	0	0	0	0	0	0	0	0	0	0	0	0	0	0	0	0	0	0	0	0	0	0	0	0	0	0	0	0	0	0	0	0	0	0	0	0	0	0	0	0	0	0	0	0	0	0	0	0	0	0	0	0	0	0	0	0	0	0	0	0	0	0	0	0	0	0	0	0	0	0	0	0	0	0	0	0	0	0	0	0	0	0	0	0	0	0	0	0	0	0	0	0	0	0	0	0	0	0	0	0	0	0	0	0	0	0	0	0	0	0	0	0	0	0	0	0	0	0	0	0	0	0	0	0	0	0	0	0	0	0	0	0	0	0	0	0	0	0	0	0	0	0	0	0	0	0	0	0	0	0	0	0	0	0	0	0	0	0	0	0	0	0	0	0	0	0	0	0	0	0	0	0	0	0	0	0	0	0	0	0	0	0	0	0	0	0	0	0	0	0	0	0	0	0	0	0	0	0	0	0	0	0	0	0	0	0	0	0	0	0	0	0	0	0	0	0	0	0	0	0	0	0	0	0	0	0	0	0	0	0	0	0	0	0	0	0	0	0	0	0	0	0	0	0	0	0	0	0	0	0	0	0	0	0	0	0	0	0	0	0	0	0	0	0	0	0	0	0	0	0	0	0	0	0	0	0	0	0	0	0	0	0	0	0	0	0	0	0	0	0	0	0	0	0	0	0	0	0	0	0	0	0	0	0	0	0	0	0	0	0	0	0	0	0	0	0	0	0	0	0	0	0	0	0	0	0	0	0	0	0	0	0	0	0	0	0	0	0	0	0	0	0	0	0	0	0	0	0	0	0	0	0	0	0	0	0	0	0	0	0	0	0	0	0	0	0	0	0	0	0	0	0	0	0	0	0	0	0	0	0	0	0	0	0	0	0	0	0	0	0	0	0	0	0	0	0	0	0	0	0	0	0	0	0	0	0	0	0	0	0	0	0	0	0	0	0	0	0	0	0	0	0	0	0	0	0	0	0	0	0	0	0	0	0	0	0	0	0	0	0	0	0	0	0	0	0	0	0	0	0	0	0	0	0	0	0	0	0	0	0	0	0	0	0	0	0	0	0	0	0	0	0	0	0	0	0	0	0	0	0	0	0	0	0	0	0	0	0	0	0	0	0	0	0	0	0	0	0	0	0	0	0	0	0	0	0	0	0	0	0	0	0	0	0	0	0	0	0	0	0	0	0	0	0	0	0	0	0	0	0	0	0	0	0	0	0	0	0	0	0	0	0	0	0	0	0	0	0	0	0	0	0	0	0	0	0	0	0	0	0	0	0	0	0	0	0	0	0	0	0	0	0	0	0	0	0	0	0	0	0	0	0	0	0	0	0	0	0	0	0	0	0	0	0	0	0	0	0	0	0	0	0	0	0	0	0	0	0	0	0	0	0	0	0	0	0	0	0	0	0	0	0	0	0	0	0	0	0	0	0	0	0	0	0	0	0	0	0	0	0	-2.71	5.15	-4	1.03	0.58	-4	5.15	-1.93	5.15	-0.75	-0.150000000000001	-3.94	4.57	5.15	-1.8	2.57	3.69	4.22	5.15	0.58	-4	-0.0200000000000005	0.580000000000002	5.15	0.58	-0.0800000000000001	5.15	5.15	5.15	-1.77	5.15	3.84	4.03	1.21	1.84	3.24	3.81	-1.2	0.0300000000000002	2.86	1.16	0.58	-3.9	3.05	-0.69	0.58	-0.0799999999999983	-2.23	5.15	0.76	-1.42	0.47	1.65	3.45	-3.24	-1.66	0.949999999999999	1.26	0.729999999999997	0.91	4.28	2.64	4.96	-0.0599999999999996	-0.949999999999999	2.37	0.81	0.56	3.7	0.119999999999999	0.350000000000005	-0.789999999999999	2.64	0.479999999999997	3.8	2.98	-4.42	2.77999999999999	0.379999999999999	4.63	4.32	2.81	2.6	5.36	3.19	2.28	4.96	2.48	0.58	-1.94	2.33	-3.84	0.48	2.1	3.42	1.84000000000001	0.580000000000002	1.01	-1.7	0.0299999999999976	1.31	2.27	-2.42	7.48	0.569999999999999	-5.83	2.57	-0.0899999999999999	1.56	0.00999999999999979	1.47	-2.76	-1.41	4.63	-1.01	-2.39	3.57	1.42	1.5	-0.32	1.94	0.350000000000001	0.78	3.66	1.74	6.09	1.07	1.84	2.18	4.6	-1.34	3.43	0.140000000000004	-0.609999999999999	-3.96	5.23	7.46	0.43	2.53	-0.89	0.689999999999998	3.07	3.08	0.760000000000002	3.65	0.51	1.2	3.01	-0.569999999999999	1.37	-1.96	3.7	-1.34	0.31	5.85	-1.06	0.130000000000001	0.970000000000001	0.359999999999999	0.79	4	0.459999999999999	3.7	2.15	0.720000000000001	3.13	4.94	5.15	0.87	-0.750000000000001	0.580000000000002	1.56	2.81	2.25	5.14	-2.29	-1.65	3.32	-2.88	0.58	4.38	3.84	0.31	0.91	5.15	0.790000000000001	1.65	0.579999999999998	1.49	0.469999999999997	3.47	4.62	1.08	0.720000000000001	0.529999999999999	0.92	0.211666666666666	2.495	-0.51	0.263999999999999	-0.227142857142857	0.578571428571429	0.576666666666664	1.88	2.602	0.334285714285715	1.30714285714286	-1.06375	1.43125	1.16857142857143	0.676666666666668	1.99571428571429	2.32	3.8	3.18142857142857	0.578571428571429	0.786666666666667	0.963749999999999	-0.11142857142857	0.113333333333333	0.58	0.998571428571427	2.04333333333333	0.738571428571429	-0.0712499999999991	-1.55375	3.82166666666667	-0.148888888888889	0.855882352941176	0.677692307692308	1.41555555555555	-0.177499999999998	1.21928571428571	-0.229999999999999	1.15444444444444	2.1575	0.5	0.997777777777777	-0.69857142857143	3.03230769230769	0.00583333333333158	1.56	0.448333333333334	0.110833333333334	0.385	-0.0024999999999995	-0.19	-0.0149999999999988	0.72125	0.418749999999999	-0.306000000000001	-0.0566666666666666	1.08111111111111	1.15466666666666	-0.225000000000001	-0.731111111111112	1.10142857142857	0.226153846153846	1.19857142857143	0.84375	-1.08454545454545	1.104	-0.318	2.083	-2.6625	-1.09909090909091	0.537142857142854	0.726666666666667	2.04	0.411249999999999	-0.134	-1.98277777777778	0.126249999999999	1.48166666666667	-1.42375	0.485714285714284	0.638333333333334	-0.459	0.38875	3.35125	-0.584666666666664	-2.35166666666667	1.19857142857143	-1.278	0.571666666666667	1.01272727272728	-0.422142857142857	0.41	-0.645000000000001	0.677500000000002	0.8725	2.20294117647059	1.21599999999999	-0.662500000000001	0.987500000000001	0.983750000000001	0.89777777777778	1.60666666666667	0.274374999999999	2.10818181818182	-1.62	-0.216666666666665	0.744166666666667	0.68923076923077	-0.0430000000000001	0.624705882352941	1.33818181818182	-0.303	0.62125	0.010625000000001	0.0380000000000003	-0.494285714285714	1.05571428571429	1.305	1.594375	2.43692307692308	-0.360000000000001	1.114	0.571428571428571	1.67636363636364	1.15181818181818	3.17176470588235	-0.0599999999999987	1.08	0.0890909090909098	-0.983333333333334	-3.85941176470588	-1.23272727272727	2.17444444444444	1.63454545454546	1.15416666666667	-1.52272727272727	1.113	-0.238	-0.909000000000001	0.318181818181819	0.195714285714287	1.35714285714286	0.315555555555555	0.741111111111111	0.687272727272727	-0.0649999999999977	1.366	-0.363333333333333	1.04	0.00375000000000014	1.375	1.25375	-1.18181818181818	2.01888888888889	0.341111111111111	-0.35	0.49375	1.327	0.144	-0.327999999999999	2.502	1.15166666666667	2.22666666666667	1.49066666666667	0.778499999999999	1.07	1.41846153846154	1.3875	-0.125555555555557	-0.00818181818181785	1.37888888888889	0.0166666666666657	2.06	2.23	1.31090909090909	-1.237	-0.863333333333333	0.312222222222221	-1.24769230769231	0.91	2.3875	0.232666666666667	-0.893333333333333	0.735555555555557	-0.778823529411763	1.27	1.254	1.38	1.778	0.0478947368421032	1.226	0.833636363636366	1.35277777777778	0.490000000000002	0.406874999999999	0.347619047619048	-1.04	0	3.14	0.39	5.15	0.44	0.58	-0.609999999999999	2.28	4.63	-2.15	1.24	5.15	4.58	1.88	1.85	1.67	3.29	1.37	5.15	0.57	1.64	2.49	0.58	-1.85	-1.42	5.15	4.55	5.15	-3.04	-0.879999999999999	-0.26	1.7	1.69	0.82	1.48	3.79	0.399999999999999	0.78	1.12	0.8	4.33	2.87	3.98000000000001	1.56	2.64	-0.81	1.68	5.15	1.33	-0.19	3.43	4.95	-1.79	4.96	4.88	1.22	-0.259999999999998	3.06	3.81	0.59	2.86	4.96	3.87	-5.05	0.0299999999999994	-0.84	2.82	-0.400000000000002	-3.31	0.150000000000002	-0.989999999999998	0.0500000000000003	3	4.61	1.67	5.14	4.23	-2.5	3.35	-0.890000000000001	-4.45	-2.66	7.48	-4.66	2.28	0.58	7.48	0.58	1.94	-0.550000000000001	7.48	-2.69	7.48	2.58	2.31000000000001	-0.929999999999996	-1.85	-1.7	2.89	-0.880000000000001	1.1	-4.22	7.24	1.15	-4.71	2.16	2.61	-0.579999999999999	0.28	0.53	0.71	1.95	2.4	1.44	-1.88	3.99	2.69	2.64	-0.549999999999995	0.64	3.6	0.109999999999999	2.27	5.52999999999999	7.48	1.84	-0.0999999999999996	4.18	-6.33	-0.27	-5.28	-2.8	0.210000000000001	0.899999999999999	4.39	-2.59	1.39	1.88	-1.83	1.82	4.57	3.05	0.97	4.31	2.05	1.7	0.8	-0.690000000000001	5.15	2.31	2.57	-1.25	-1.2	3.81	5.37	-0.21	-0.15	-2.58	1.33	3.43	3.29	0.39	5.02	2.57	3.66	5.12	-0.73	-2.47	-0.64	0.58	2.94	1.76	1.87	-2.35	-2.82	-1.87	5.15	-3.77	4.22	4.38	0.71	0.129999999999999	-0.66	1.27	-0.0199999999999996	5.15	-3.3	1.95	-3.99	3.44	-0.69	2.2	-2.17	-1.32	0.82	-0.316666666666667	1.89	1.055	-0.304000000000002	-0.894285714285714	-1.77	-0.946666666666667	0.381666666666666	1.904	-0.619999999999999	-2.38285714285714	-0.2825	2.83625	0.800000000000001	0.724444444444444	0.869999999999999	2.948	3.62	0.494285714285716	-0.98	1.82166666666667	1.5725	2.96285714285714	0.21	2.678	0.0571428571428569	2.11833333333333	1.40285714285714	0.652500000000002	-0.678750000000001	-0.635	-0.00111111111111306	0.521764705882351	0.563076923076924	0.113333333333335	0.482500000000002	1.09071428571428	0.631250000000001	-1.08333333333333	-0.110833333333332	0.264999999999999	0.342222222222219	0.450714285714284	1.22384615384615	0.634166666666667	1.32	1.3725	0.226666666666667	0.329000000000001	2.56	0.370000000000001	-0.166250000000002	1.96125	-1.26	-1.18	-0.101111111111111	-0.326666666666667	1.05066666666666	-2.89416666666667	3.73333333333333	1.92571428571429	0.286153846153846	0.572857142857142	0.805	-1.92181818181818	-0.0860000000000003	0.201000000000001	2.494	-2.24416666666667	-0.83	-0.387857142857143	-0.0226666666666659	-0.649999999999999	-0.0837499999999984	1.831	0.689444444444447	1.4225	1.34388888888889	-1.58875	0.525714285714283	-1.86	-1.558	-0.681249999999999	2.69375	0.0973333333333315	-2.35166666666667	-1.30571428571429	1.734	0.0216666666666665	0.360909090909091	0.548571428571426	-0.379000000000001	-0.746	-0.18	-1.38375	1.39	0.972666666666669	-1.715	0.998750000000001	2.48375	-0.784444444444444	0.254999999999999	-1.345625	1.76090909090909	-0.158333333333333	-0.144166666666667	1.15	1.21846153846154	-0.178	0.948235294117647	0.187272727272727	1.603	0.95875	-0.185625000000002	0.649999999999999	-0.411428571428572	1.63428571428571	1.15875	1.0875	-0.670000000000002	-0.236000000000001	1.022	0.17	1.01454545454545	-1.78818181818182	3.27882352941177	1.41066666666666	-0.288000000000004	0.173636363636366	-2.19222222222222	-1.56411764705882	-3.03818181818182	1.17	-0.494545454545452	0.445833333333329	0.643636363636361	0.687000000000001	0.898	-0.930999999999999	-0.123636363636364	2.73857142857143	0.668571428571429	0.396666666666667	0.575555555555557	1.12272727272727	1.50142857142857	1.652	0.997777777777777	1.12428571428571	2.4475	1.07125	0.960000000000001	-1.25181818181818	-0.35	1.25111111111111	0.868461538461538	-0.3325	0.783000000000001	-0.247000000000001	-0.287000000000001	2.23	2.11	-1.155	1.828	0.901499999999999	0.946	1.91230769230769	0.0587499999999999	1.04222222222222	-0.149090909090908	1.39722222222222	0.108888888888892	0.00636363636363768	0.0209090909090897	-1.31909090909091	-1.581	-0.86	0.331111111111113	-0.973846153846154	1.49285714285714	2.3875	-0.439333333333334	-0.924999999999999	-0.357777777777779	-0.237058823529413	2.31	0.175000000000001	-1.05125	1.786	-0.119473684210526	0.886999999999999	0.210909090909091	1.36833333333333	-0.374545454545455	-0.00187500000000007	0.458571428571428	-1.04	0.44	-2.99	0.39	5.15	0.44	0.58	-0.609999999999999	2.34	4.63	-2.15	0.569999999999999	5.15	4.67	-1.8	1.85	1.67	3.29	1.37	5.15	-4	-0.0200000000000005	2.24	5.15	0.58	-1.42	5.15	5.15	5.15	-1.77	3.98	3.84	4.03	1.69	1.36	3.24	3.81	-0.74	0.78	1.12	1.1	0.58	-3.9	3.98000000000001	1.56	0.58	-0.81	1.68	5.15	1.33	-1.42	3.43	3.63	-1.56	4.96	4.88	1.22	-0.259999999999998	3.06	0.91	4.28	2.64	4.96	2.36	-0.949999999999999	0.0299999999999994	-0.84	0.56	3.7	-3.31	0.350000000000005	-0.789999999999999	0.0500000000000003	0.479999999999997	4.61	2.98	-3.72	2.93	0.379999999999999	3.35	4.32	-2.75	2.6	7.48	2.46	2.28	1.83	7.46	0.58	1.94	2.33	7.48	-2.69	7.48	2.58	2.31000000000001	0.580000000000002	-1.85	-1.7	0.0299999999999976	-0.880000000000001	1.1	-4.22	7.48	0.569999999999999	-5.83	2.57	0.48	1.56	0.109999999999999	0.65	-1.26	-0.95	2.4	0.36	-2.39	3.83	2.69	2.07	-0.549999999999995	1.94	3.12	0.78	3.66	5.52999999999999	7.48	1.07	-0.0999999999999996	4.18	-3.64	-1.34	-0.23	-2.8	0.210000000000001	-3.96	5.23	3.74	0.86	2.53	-1.83	1.82	4.57	3.05	0.97	3.82	0.51	1.7	3.01	-0.569999999999999	1.37	2.31	2.57	-1.34	-1.2	3.81	3.42	-0.21	0.9	-2.33	0.79	3.46	1.15	0.850000000000001	4.55	0.720000000000001	3.66	5.12	-0.259999999999999	0.87	-0.64	0.580000000000001	2.93	1.76	1.87	-2.35	-2.82	-1.65	3.32	-2.91	4.22	4.38	0.71	0.31	-0.66	5.15	-0.0199999999999996	5.15	-3.3	1.49	-3.99	3.44	-0.69	1.64	-1.66	0.529999999999999	0.82	-0.0525000000000002	2.1925	0.272499999999999	-0.0200000000000014	-0.560714285714285	-0.595714285714287	-0.185	1.13083333333333	2.253	-0.142857142857142	-0.537857142857143	-0.673124999999999	2.13375	0.984285714285715	0.700555555555557	1.43285714285714	2.634	3.71	1.83785714285714	-0.200714285714286	1.30416666666667	1.268125	1.42571428571429	0.161666666666667	1.629	0.527857142857142	2.08083333333333	1.07071428571428	0.290625	-1.11625	1.59333333333334	-0.0750000000000011	0.688823529411767	0.620384615384614	0.764444444444443	0.1525	1.155	0.200625	0.0355555555555558	1.02333333333333	0.3825	0.669999999999998	-0.123928571428575	2.12807692307692	0.32	1.44	0.910416666666663	0.168750000000001	0.356999999999999	1.27875	0.0900000000000007	-0.0906250000000011	1.34125	-0.420625000000001	-0.742999999999999	-0.0788888888888888	0.377222222222222	1.10266666666666	-1.55958333333334	1.50111111111111	1.51357142857143	0.256153846153847	0.885714285714284	0.824375	-1.50318181818182	0.509	-0.0585000000000004	2.2885	-2.45333333333333	-0.964545454545455	0.0746428571428623	0.352	0.695	0.16375	0.848499999999998	-0.646666666666668	0.774374999999999	1.41277777777778	-1.50625	0.505714285714287	-0.610833333333334	-1.0085	-0.14625	3.0225	-0.24366666666667	-2.35166666666667	-0.0535714285714288	0.228000000000002	0.296666666666665	0.686818181818182	0.0632142857142846	0.0154999999999994	-0.695500000000001	0.248750000000001	-0.255625	1.79647058823529	1.09433333333333	-1.18875	0.993124999999999	1.73375	0.0566666666666666	0.930833333333332	-0.535625	1.93454545454546	-0.889166666666666	-0.180416666666666	0.947083333333333	0.953846153846154	-0.110499999999999	0.786470588235294	0.762727272727273	0.65	0.789999999999999	-0.0875000000000021	0.343999999999999	-0.452857142857144	1.345	1.231875	1.3409375	0.883461538461539	-0.298	1.068	0.370714285714286	1.34545454545455	-0.31818181818182	3.22529411764706	0.675333333333334	0.395999999999997	0.131363636363634	-1.58777777777778	-2.71176470588235	-2.13545454545455	1.67222222222222	0.57	0.799999999999997	-0.439545454545453	0.900000000000002	0.33	-0.92	0.0972727272727285	1.46714285714286	1.01285714285714	0.356111111111112	0.658333333333333	0.905000000000001	0.718214285714286	1.509	0.317222222222223	1.08214285714286	1.225625	1.223125	1.106875	-1.21681818181818	0.834444444444445	0.796111111111111	0.259230769230768	0.0806249999999995	1.055	-0.0515000000000008	-0.307499999999999	2.366	1.63083333333333	0.535833333333333	1.65933333333333	0.84	1.008	1.66538461538461	0.723125000000001	0.458333333333334	-0.0786363636363649	1.38805555555555	0.0627777777777787	1.03318181818182	1.12545454545455	-0.00409090909090892	-1.409	-0.861666666666667	0.321666666666667	-1.11076923076923	1.20142857142857	2.3875	-0.103333333333333	-0.909166666666666	0.18888888888889	-0.507941176470588	1.79	0.714500000000001	0.164375	1.782	-0.0357894736842113	1.0565	0.522272727272728	1.36055555555556	0.0577272727272717	0.202499999999997	0.403095238095238
chrXII_283719_G_A_+	YLR077W_5UTR_0_121111	NA	-0.397020301715147	TSS	TRUE	TRUE	FALSE	FALSE	FALSE	FALSE	TRUE	FALSE	-0.828686181535332	6	19	1	0	1	0	-1	0	0	0	0.414473684210526	0.984375	5.49244733182724	0.105426022	0.0810755	6	438	107	31	153	2.01	0.944882	0.00700000000000001	0.00700000000000001	0	0	0	0	0	0	0	0	0	0	5.21	0	0	0	0	0	0	0	0	0	0	0	0	0	0	0	0	0	0	0	0	0	0	0	0	0	0	0	0	0	0	0	0	0	0	0	0	0	0	0	-0.42	0	0	0	0	0	0	0	0	0	0	0	0	0	0	0	0	0	0	0	0	0	0	0	0	0	0	0	0	0	0	0	0	0	0	0	0	0	0	0	0	0	0	0	0	0	0	0	0	0	0	0	0	0	0	0	0	0	0	0	0	0	0	0	0	0	0	0	0	0	0	0	0	0	0	0	0	0	0	0	0	0	0	0	0	0	0	0	0	0	0	0	0	0	0	0	0	0	0	0	0	0	0	0	0	0	0	0	0	0	0	0	0	0	0	0	0	0	0	0	0	0	0	0	0	0	0	0	0	0	0	0	0	0	0	0	0	0	0	0	0	0	0	0	0	0	0	0	0	0	0	0	0	0	0	0	5.21	0	0	0	0	0	0	0	0	0	0	0	0	0	0	0	0	0	0	0	0	0	0	0	0	0	0	0	0	0	0	0	0	0	0	0	0	0	0	0	-0.42	0	0	0	0	0	0	0	0	0	0	0	0	0	0	0	0	0	0	0	0	0	0	0	0	0	0	0	0	0	0	0	0	0	0	0	0	0	0	0	0	0	0	0	0	0	0	0	0	0	0	0	0	0	0	0	0	0	0	0	0	0	0	0	0	0	0	0	0	0	0	0	0	0	0	0	0	0	0	0	0	0	0	0	0	0	0	0	0	0	0	0	0	0	0	0	0	0	0	0	0	0	0	0	0	0	0	0	0	0	0	0	0	0	0	0	0	0	0	0	0	0	0	0	0	0	0	0	0	0	0	0	0	0	0	0	0	0	0	0	0	0	0	0	0	0	0	0	0	0	0	0	0	0	0	0	1	0	0	0	0	0	0	0	0	0	0	0	0	0	0	0	0	0	0	0	0	0	0	0	0	0	0	0	0	0	0	0	0	0	0	0	0	0	0	0	0	0	0	0	0	0	0	0	0	0	0	0	0	0	0	0	0	0	0	0	0	0	0	0	0	0	0	0	0	0	0	0	0	0	0	0	0	0	0	0	0	0	0	0	0	0	0	0	0	0	0	0	0	0	0	0	0	0	0	0	0	0	0	0	0	0	0	0	0	0	0	0	0	0	0	0	0	0	0	0	0	0	0	0	0	0	0	0	0	0	0	0	0	0	0	0	0	0	0	0	0	0	0	0	0	0	0	0	0	0	0	0	0	0	0	0	0	0	0	0	0	0	0	0	0	0	0	0	0	0	0	0	0	0	0	0	0	0	0	0	0	0	0	0	0	0	0	0	0	0	0	0	0	0	0	0	0	0	0	0	0	0	0	0	0	0	0	0	0	0	0	0	0	0	0	0	0	0	0	0	0	0	0	0	0	0	0	0	0	0	0	0	0	0	0	0	5.09	0	0	0	0	0	0	0	0	0	0	0	0	0	0	0	0	0	0	0	0	0	0	0	0	0	0	0	0	0	0	0	0	0	0	0	0	0	0	0	0	0	0	0	0	0	0	0	0	0	0	0	0	0	0	0	0	0	0	0	0	0	0	0	0	0	0	0	0	0	0	0	0	0	0	0	0	0	0	0	0	0	0	0	0	0	0	0	0	0	0	0	0	0	0	0	0	0	0	0	0	0	0	0	0	0	0	0	0	0	0	0	0	0	0	0	0	0	0	0	0	0	0	0	0	0	0	0	0	0	0	0	0	0	0	0	0	0	0	0	0	0	0	0	0	0	0	0	0	0	0	0	0	0	0	0	0	0	0	0	0	0	0	0	0	0	0	0	0	0	0	0	0	0	0	0	0	0	0	0	0	0	0	0	0	0	0	0	0	0	0	0	0	0	0	0	5.09	0	0	0	0	0	0	0	0	0	0	0	0	0	0	0	0	0	0	0	0	0	0	0	0	0	0	0	0	0	0	0	0	0	0	0	0	0	0	0	0	0	0	0	0	0	0	0	0	0	0	0	0	0	0	0	0	0	0	0	0	0	0	0	0	0	0	0	0	0	0	0	0	0	0	0	0	0	0	0	0	0	0	0	0	0	0	0	0	0	0	0	0	0	0	0	0	0	0	0	0	0	0	0	0	0	0	0	0	0	0	0	0	0	0	0	0	0	0	0	0	0	0	0	0	0	0	0	0	0	0	0	0	0	0	0	0	0	0	0	0	0	0	0	0	0	0	0	0	0	0	0	0	0	0	0	0	0	0	0	0	0	0	0	0	0	0	0	0	0	0	0	0	0	0	0	0	0	0	0	0	0	0	0	0	0	0	0	0	0	0	0	0	0	0	0	1	0	0	0	0	0	0	0	0	0	0	0	0	0	0	0	0	0	0	0	0	0	0	0	0	0	0	0	0	0	0	0	0	0	0	0	0	0	0	0	0	0	0	0	0	0	0	0	0	0	0	0	0	0	0	0	0	0	0	0	0	0	0	0	0	0	0	0	0	0	0	0	0	0	0	0	0	0	0	0	0	0	0	0	0	0	0	0	0	0	0	0	0	0	0	0	0	0	0	0	0	0	0	0	0	0	0	0	0	0	0	0	0	0	0	0	0	0	0	0	0	0	0	0	0	0	0	0	0	0	0	0	0	0	0	0	0	0	0	0	0	0	0	0	0	0	0	0	0	0	0	0	0	0	0	0	5.21	0	0	0	0	0	0	0	0	0	0	0	0	0	0	0	0	0	0	0	0	0	0	0	0	0	0	0	0	0	0	0	0	0	0	0	0	0	0	0	-0.42	0	0	0	0	0	0	0	0	0	0	0	0	0	0	0	0	0	0	0	0	0	0	0	0	0	0	0	0	0	0	0	0	0	0	0	0	0	0	0	0	0	0	0	0	0	0	0	0	0	0	0	0	0	0	0	0	0	0	0	0	0	0	0	0	0	0	0	0	0	0	0	0	0	0	0	0	0	0	0	0	0	0	0	0	0	0	0	0	0	0	0	0	0	0	0	0	0	0	0	0	0	0	0	0	0	0	0	0	0	0	0	0	0	0	0	0	0	0	0	0	0	0	0	0	0	0	0	0	0	0	0	0	0	0	0	0	0	0	0	0	0	0	0	0	0	0	0	0	0	0	0	0	0	0	0	5.21	0	0	0	0	0	0	0	0	0	0	0	0	0	0	0	0	0	0	0	0	0	0	0	0	0	0	0	0	0	0	0	0	0	0	0	0	0	0	0	-0.42	0	0	0	0	0	0	0	0	0	0	0	0	0	0	0	0	0	0	0	0	0	0	0	0	0	0	0	0	0	0	0	0	0	0	0	0	0	0	0	0	0	0	0	0	0	0	0	0	0	0	0	0	0	0	0	0	0	0	0	0	0	0	0	0	0	0	0	0	0	0	0	0	0	0	0	0	0	0	0	0	0	0	0	0	0	0	0	0	0	0	0	0	0	0	0	0	0	0	0	0	0	0	0	0	0	0	0	0	0	0	0	0	0	0	0	0	0	0	0	0	0	0	0	0	0	0	0	0	0	0	0	0	0	0	0	0	0	0	0	0	0	0	0	0	0	0	0	0	0	0	0	0	0	0	0	1	0	0	0	0	0	0	0	0	0	0	0	0	0	0	0	0	0	0	0	0	0	0	0	0	0	0	0	0	0	0	0	0	0	0	0	0	0	0	0	1	0	0	0	0	0	0	0	0	0	0	0	0	0	0	0	0	0	0	0	0	0	0	0	0	0	0	0	0	0	0	0	0	0	0	0	0	0	0	0	0	0	0	0	0	0	0	0	0	0	0	0	0	0	0	0	0	0	0	0	0	0	0	0	0	0	0	0	0	0	0	0	0	0	0	0	0	0	0	0	0	0	0	0	0	0	0	0	0	0	0	0	0	0	0	0	0	0	0	0	0	0	0	0	0	0	0	0	0	0	0	0	0	0	0	0	0	0	0	0	0	0	0	0	0	0	0	0	0	0	0	0	0	0	0	0	0	0	0	0	0	0	0	0	0	0	3.28	-5.15	1.07	1.4	2.01	4	-0.58	-0.58	-4.86	-0.61	-4.76	2.84	-0.74	1.39	-0.58	1.03	-4.96	-5.08	-0.900000000000001	4	-5.15	-5.15	-5.14	1.63	0.209999999999999	-0.58	-5.15	-3.07	-2.83	-0.58	2.82	-2.62	2.16	0.88	-1.76	-2.98	0.89	-4.44	4	3.08	3.04	-1.28	-0.58	2.93	-1.35	-3.8	1.47	0.81	3.37	-1.3	-4.03	2.05	1.11	0.31	-0.57	-3.83	-0.49	5.41	5.8	1.87	-1.16	-1.41	-0.57	-3.87	5.28	1.69	-2.48	-2.42	0.34	-0.950000000000001	6.33	-0.15	-1.44	-0.58	-4.24	0.23	-1.6	-3.33	1.28	-1.51	1.27	5.72	6.33	-2.59	-1.08	2.9	-0.569999999999999	-1.3	-4.96	-2.63	-4.87	-0.250000000000004	1.43	-0.580000000000002	3.94	3.91	-1.23	2.8	1.7	-2.92	0.279999999999998	1.75	3.3	-3.23	3.81	-1.39	-1.16	-2.06	-1.78	-0.810000000000001	-1.62	-2.78	-1.28	0.31	-0.5	2.74	-3.18	-2.08	-0.449999999999998	0.479999999999999	1.18	-2.31	-2.32	-4.02	-1.36	-7.48	0.850000000000001	-4.9	-1.32	0.980000000000004	-6.88	6.33	-0.789999999999999	-4.11	-0.0899999999999999	-3.14	-0.58	-0.950000000000001	0.0799999999999974	-1.14	-5.05	-4.81	-0.510000000000002	1.02	-3.71	-3.62	-1.6	0.149999999999999	1.43	-3.1	-1.05	-3.28	2.22	1.97	-0.549999999999999	-4.88	0.65	-0.64	-1.02	-2.59	-3.01	-2.14	-0.9	-1.66	-2.97	-1.68	-3.73	0.88	-2.64	1.27	-5.08	-5.15	-1.76	-1.87	1.18	1.52	1.07	-0.11	-1.12	-4.13	-5.14	-3.18	-0.21	3.27	0.0500000000000003	-5.13	0.96	0.939999999999998	-4.44	1.08	-1.27	0.0700000000000003	-3.74	-0.58	-0.58	-1.69	0.316666666666666	-1.89	-1.055	0.303999999999999	0.894285714285715	1.77	0.946666666666667	-0.381666666666668	-1.904	0.620000000000001	0.464761904761906	0.282500000000001	-2.83625	-0.800000000000001	-0.724444444444444	-0.870000000000001	-2.948	-3.62	-0.494285714285715	0.98	-1.82166666666667	-1.5725	-2.96285714285714	-0.209999999999999	-2.678	-0.0571428571428569	-2.11833333333333	-1.40285714285714	-0.6525	0.678749999999999	0.635	0.00111111111111306	-0.521764705882351	-0.563076923076924	-0.113333333333333	-0.482499999999998	-1.09071428571429	-0.63125	1.08333333333333	0.110833333333332	-0.264999999999999	-0.342222222222222	-0.450714285714284	-1.22384615384615	-0.634166666666667	-1.32	-1.3725	-0.226666666666667	-0.328999999999999	-2.56	-0.362857142857143	0.16625	-1.96125	1.26	1.18	0.101111111111111	0.326666666666666	-1.05066666666666	2.89416666666667	-3.73333333333333	-1.92571428571429	-0.286153846153846	-0.572857142857142	-0.805	1.92181818181818	0.0860000000000003	-0.201000000000001	-2.494	2.24416666666667	0.830000000000002	0.387857142857143	0.0226666666666659	0.65	0.0837499999999984	-1.831	-0.689444444444447	-1.4225	-1.34388888888889	1.58875	-0.525714285714287	1.86	1.558	0.681250000000002	-2.69375	-0.097333333333335	2.35166666666666	1.30571428571429	-1.734	-0.0216666666666665	-0.360909090909093	-0.548571428571428	0.379000000000005	0.745999999999999	0.18	1.38375	-1.38999999999999	-0.972666666666669	1.715	-0.998749999999998	-2.48375	0.784444444444444	-0.254999999999999	1.345625	-1.76090909090909	0.158333333333333	0.144166666666667	-1.15	-1.21846153846154	0.178000000000001	-0.948235294117647	-0.187272727272727	-1.603	-0.958749999999998	0.185625	-0.65	0.411428571428572	-1.63428571428571	-1.15875	-1.0875	0.670000000000002	0.236000000000001	-1.022	-0.17	-1.01454545454545	1.78818181818182	-3.27882352941176	-1.41066666666667	0.288	-0.173636363636366	2.19222222222222	1.56411764705882	3.03818181818182	-1.17	0.494545454545452	-0.445833333333333	-0.643636363636361	-0.686999999999998	-0.898000000000001	0.930999999999999	0.123636363636363	-2.73857142857143	-0.668571428571429	-0.396666666666668	-0.575555555555557	-1.12272727272727	-1.50142857142857	-1.652	-0.997777777777777	-1.12428571428571	-2.4475	-1.07125	-0.959999999999999	1.25181818181818	0.350000000000001	-1.25111111111111	-0.868461538461538	0.3325	-0.782999999999999	0.246999999999998	0.287000000000001	-2.23	-2.11	1.155	-1.828	-0.9015	-0.946	-1.91230769230769	-0.0587500000000016	-1.04222222222222	0.149090909090908	-1.39722222222222	-0.10888888888889	-0.00636363636363768	-0.0209090909090897	1.31909090909091	1.581	0.86	-0.331111111111113	0.973846153846154	-1.49285714285714	-2.3875	0.439333333333334	0.925000000000001	0.357777777777779	0.237058823529413	-2.31	-0.175000000000001	1.05125	-1.786	0.119473684210526	-0.887	-0.210909090909093	-1.36833333333333	0.374545454545455	0.00187499999999829	-0.458571428571428	3.12	-5.13	-0.510000000000001	-0.58	-0.58	-0.58	-0.58	-0.119999999999998	-3.45	-0.58	-0.77	4	-0.58	-4.56	1.61	-0.430000000000001	-1.93	-5	-3.41	4	0.68	0.450000000000001	-5.15	3.82	-0.58	-1.52	-5.15	-5.1	-4.41	0.720000000000001	-1.75	-1.6	-5.15	-0.28	0.53	-4.84	-2.13	-0.4	-0.220000000000001	-5.11	3.76	-2.47	-0.58	-2.37	1.34	-0.719999999999999	-1.52	0.169999999999999	-0.58	-0.14	-6.27	0.350000000000001	1.82	-1.21	-0.57	-1.4	-1.41	-1.06	4.94	-1.37	-0.569999999999999	-0.76	-4.96	-2.77	0.180000000000001	-4.17	-1.37	-0.41	6.14	2.73	6.33	0.2	-1.14	0.73	3.61	-0.789999999999999	4.22	-2.19	4.64	-4.68	-1.74	6.16	2.06	-7.48	-0.580000000000002	2.9	-1.15	2.76	-0.58	-4.57	4.86	-0.390000000000001	3.62	-0.559999999999999	2.07	-0.580000000000005	0.750000000000004	3.83	-4.83	-7.48	-3.75	-3.81	0.529999999999996	-7.48	3.81	-6.42	-0.97	0.39	-3.86	-0.41	-1.75	0.49	-3.22	0.26	1.01	0.68	-3.18	-1.42	-3.28	-3.74	0.56	-0.64	-4.9	-5.51	1.39	-6.63000000000001	-0.579999999999998	0.49	4.45	0.239999999999998	6.3	0.120000000000001	-0.579999999999998	-0.949999999999999	-4.5	-3.56	-1.65	-2.22	-2.37	-1.5	-5.05	-5.15	-0.569999999999999	-2.63	-1.69	-0.53	-2.67	-2.28	3.15	3.85	-5.26	-4.74	0.31	-1.23	0.730000000000001	-4.04	-4.21	-0.04	-0.89	-1.79	-4.41	-0.46	-2.79	-1.1	-0.35	-4.62	-3.72	-1.27	-5.02	1.27	-5.08	-5.15	-2	0.27	-0.29	1.7	1.71	-3.54	1.44	-5.15	-5.14	0.44	-0.0900000000000003	1.29	4	-5	-4.2	-1.59	-4.44	-5.15	-4.94	-3.02	-4.08	3.3	2.85	0.27	-0.211666666666666	-2.495	0.51	-0.264000000000001	0.227142857142857	-0.578571428571427	-0.576666666666666	-1.88	-2.602	-0.334285714285715	-1.30714285714286	1.06375	-1.43125	-1.16857142857143	-0.676666666666666	-1.99571428571428	-2.32	-3.8	-3.18142857142857	-0.578571428571427	-0.786666666666667	-0.963750000000001	0.11142857142857	-0.113333333333332	-0.58	-0.998571428571429	-2.04333333333333	-0.738571428571429	0.0712500000000009	1.55375	-3.82166666666667	0.148888888888889	-0.855882352941176	-0.677692307692306	-1.41555555555555	0.177499999999998	-1.21928571428571	0.23	-1.15444444444445	-2.1575	-0.5	-0.997777777777777	0.69857142857143	-3.03230769230769	-0.00583333333333336	-1.56	-0.448333333333334	-0.110833333333334	-0.385	0.0024999999999995	-1.32517857142857	0.0150000000000006	-0.721250000000001	-0.418750000000001	0.305999999999999	0.0566666666666666	-1.08111111111111	-1.15466666666667	0.225000000000001	0.731111111111115	-1.10142857142857	-0.226153846153846	-1.19857142857143	-0.843750000000001	1.08454545454545	-1.104	0.318	-2.083	2.6625	1.09909090909091	-0.537142857142861	-0.726666666666667	-2.04	-0.411250000000001	0.133999999999999	1.98277777777778	-0.126249999999999	-1.48166666666667	1.42375	-0.485714285714288	-0.638333333333332	0.459000000000003	-0.38875	-3.35125	0.584666666666671	2.35166666666666	-1.19857142857143	1.278	-0.571666666666667	-1.01272727272727	0.422142857142857	-0.41	0.645	-0.677499999999998	-0.872499999999999	-2.20294117647058	-1.21599999999999	0.662500000000001	-0.987500000000001	-0.983750000000001	-0.897777777777776	-1.60666666666667	-0.274374999999999	-2.10818181818182	1.62	0.216666666666665	-0.744166666666667	-0.689230769230769	0.0430000000000001	-0.624705882352941	-1.33818181818182	0.303	-0.62125	-0.010625000000001	-0.0380000000000003	0.494285714285715	-1.05571428571429	-1.305	-1.594375	-2.43692307692308	0.359999999999999	-1.114	-0.571428571428571	-1.67636363636364	-1.15181818181818	-3.17176470588235	0.0599999999999987	-1.08	-0.0890909090909098	0.983333333333334	3.85941176470588	1.23272727272727	-2.17444444444445	-1.63454545454545	-1.15416666666667	1.52272727272727	-1.113	0.238	0.908999999999999	-0.318181818181818	-0.195714285714285	-1.35714285714286	-0.315555555555555	-0.74111111111111	-0.687272727272729	0.0649999999999977	-1.366	0.363333333333333	-1.04	-0.00375000000000192	-1.375	-1.25375	1.18181818181818	-2.01888888888889	-0.341111111111111	0.349999999999998	-0.493749999999999	-1.327	-0.144	0.327999999999999	-2.502	-1.15166666666667	-2.22666666666667	-1.49066666666667	-0.778500000000001	-1.07	-1.41846153846154	-1.3875	0.125555555555556	0.00818181818181785	-1.37888888888889	-0.0166666666666675	-2.06	-2.23	-1.31090909090909	1.237	0.863333333333333	-0.312222222222223	1.24769230769231	-0.91	-2.3875	-0.232666666666667	0.893333333333334	-0.735555555555555	0.778823529411765	-1.27	-1.254	-1.38	-1.778	-0.0478947368421032	-1.226	-0.833636363636364	-1.35277777777778	-0.49	-0.406874999999999	-0.347619047619046	3.12	-5.13	1.07	1.4	0.3	4	-0.58	-0.439999999999999	-3.45	-0.61	-4.76	4	-0.58	-4.56	-0.28	-0.430000000000001	-1.93	-5.08	-0.900000000000001	4	-3.9	-1.37	-5.15	1.63	-0.359999999999999	-1.52	-5.15	-5.1	-4.41	-0.58	2.82	-2.62	-2.99	-0.28	0.53	-4.84	-2.13	-4.44	4	1.3	3.04	-1.69	-0.58	-2.37	-1.35	-3.66	-1.52	0.81	0.19	-1.3	-6.27	2.05	1.11	0.31	-0.57	-1.4	-0.49	5.41	5.57	-1.37	-0.569999999999999	-0.76	-4.38	-3.87	0.180000000000001	-2.02	-1.37	-2.42	6.14	2.73	6.33	0.2	-1.44	0.73	-1.77	0.23	-1.6	-2.19	1.28	-4.68	-1.74	5.72	6.33	-7.48	-1.08	2.9	-0.569999999999999	-1.3	-0.58	-4.57	-2.37	-0.390000000000001	1.43	-0.559999999999999	3.94	-0.580000000000005	-1.23	2.8	-1.68	-6.9	-3.75	1.75	0.529999999999996	-4.27	3.81	-1.39	-1.16	-1.43	-3.86	-0.810000000000001	-1.62	0.49	-3.22	0.26	-0.5	2.74	-3.18	-2.08	-3.28	-3.74	1.18	-0.64	-2.35	-5.51	1.05	-7.02000000000001	0.850000000000001	-3.47	-1.32	0.980000000000004	-6.88	5.48	-0.789999999999999	-3.34	-1.59	-3.56	-0.58	-0.950000000000001	0.0799999999999974	-1.14	-5.05	-5.15	-0.55	0.299999999999999	-3.71	-2.84	-1.76	-2.28	1.43	2.83	-4.19	-4.74	1.33	-1.23	0.55	-4.04	-4.21	-0.04	-1.02	-1.79	-3.34	-0.46	-0.9	-1.13	-1.35	-1.68	-3.72	-1.27	-4.28	1.27	-5.08	-5.15	-1.76	-1.55	-0.29	1.52	1.62	-0.11	-1.12	-5.15	-5.14	-0.34	-0.21	3.27	1.65	-5.13	0.96	-1.17	-4.44	-5.15	-1.27	-3.02	-3.74	2.42	1.7	0.27	0.0525000000000002	-2.1925	-0.272500000000001	0.0199999999999996	0.560714285714287	0.595714285714287	0.184999999999999	-1.13083333333333	-2.253	0.142857142857144	-0.492142857142857	0.673125000000001	-2.13375	-0.984285714285715	-0.700555555555555	-1.43285714285714	-2.634	-3.71	-1.83785714285714	0.200714285714286	-1.30416666666667	-1.268125	-1.42571428571429	-0.161666666666667	-1.629	-0.527857142857144	-2.08083333333333	-1.07071428571429	-0.290625	1.11625	-1.59333333333333	0.0750000000000011	-0.688823529411764	-0.620384615384616	-0.764444444444443	-0.1525	-1.155	-0.200625	-0.0355555555555558	-1.02333333333333	-0.3825	-0.669999999999998	0.123928571428571	-2.12807692307692	-0.32	-1.44	-0.910416666666666	-0.168749999999999	-0.357000000000001	-1.27875	-0.920285714285715	0.0906250000000011	-1.34125	0.420625000000001	0.743	0.0788888888888906	-0.377222222222223	-1.10266666666666	1.55958333333333	-1.50111111111111	-1.51357142857143	-0.256153846153847	-0.885714285714286	-0.824374999999999	1.50318181818182	-0.509	0.0584999999999987	-2.2885	2.45333333333333	0.964545454545457	-0.0746428571428552	-0.352	-0.695	-0.16375	-0.8485	0.646666666666668	-0.774374999999999	-1.41277777777778	1.50625	-0.505714285714287	0.610833333333334	1.0085	0.14625	-3.0225	0.243666666666662	2.35166666666666	0.0535714285714288	-0.228000000000002	-0.296666666666667	-0.686818181818182	-0.0632142857142863	-0.0154999999999994	0.695500000000001	-0.248750000000001	0.255625	-1.79647058823528	-1.09433333333333	1.18875	-0.993124999999999	-1.73375	-0.0566666666666666	-0.930833333333334	0.535625	-1.93454545454545	0.889166666666666	0.18041666666667	-0.947083333333333	-0.953846153846154	0.1105	-0.786470588235294	-0.762727272727273	-0.65	-0.789999999999999	0.0874999999999986	-0.344	0.452857142857143	-1.345	-1.231875	-1.3409375	-0.883461538461535	0.298	-1.068	-0.370714285714286	-1.34545454545455	0.318181818181817	-3.22529411764706	-0.675333333333334	-0.396000000000001	-0.131363636363638	1.58777777777778	2.71176470588235	2.13545454545455	-1.67222222222222	-0.57	-0.799999999999997	0.439545454545456	-0.899999999999999	-0.33	0.919999999999998	-0.0972727272727276	-1.46714285714286	-1.01285714285714	-0.35611111111111	-0.658333333333333	-0.904999999999999	-0.718214285714286	-1.509	-0.317222222222222	-1.08214285714286	-1.225625	-1.223125	-1.106875	1.21681818181818	-0.834444444444445	-0.796111111111111	-0.259230769230768	-0.0806249999999995	-1.055	0.0515000000000008	0.307499999999999	-2.366	-1.63083333333333	-0.535833333333333	-1.65933333333333	-0.840000000000002	-1.008	-1.66538461538461	-0.723125	-0.458333333333334	0.0786363636363632	-1.38805555555556	-0.0627777777777787	-1.03318181818182	-1.12545454545455	0.0040909090909107	1.409	0.861666666666667	-0.321666666666667	1.11076923076923	-1.20142857142857	-2.3875	0.103333333333333	0.909166666666667	-0.188888888888888	0.507941176470588	-1.79	-0.714499999999999	-0.164375	-1.782	0.0357894736842113	-1.0565	-0.522272727272728	-1.36055555555556	-0.0577272727272735	-0.202500000000001	-0.403095238095238
chrXII_283720_C_A_+	YLR077W_5UTR_0_112111	NA	0.339135985543876	TSS	TRUE	TRUE	FALSE	FALSE	FALSE	FALSE	TRUE	TRUE	-0.466904374052485	6	20	1	0	1	0	0	-1	0	0	0.414473684210526	0.984375	5.49244733182724	0.105426022	0.0810755	6	438	107	31	152	2.01	0.944882	0.006924	0.006924	0	0	0	0	0	0	0	0	0	0	0	0	0	0	0	0	0	0	0	0	0	0	0	0	0	0	0	0	0	0	0	0	0	0	0	0	0	0	0	0	0	0	0	0	0	0	0	0	0	0	-5.51	0	0	0	0	0	0	0	0	0	0	0	0	0	0	0	0	0	0	0	0	0	0	0	0	0	0	0	0	0	0	0	0	0	0	0	0	0	0	0	0	0	0	0	0	0	0	0	0	0	0	0	0	0	0	0	0	0	0	0	0	0	0	0	0	0	0	0	0	0	0	0	0	0	0	0	0	0	0	0	0	0	0	0	0	0	0	0	0	0	0	0	0	0	0	0	0	0	0	0	0	0	0	0	0	0	0	0	0	0	0	0	0	0	0	0	0	0	0	0	0	0	0	0	0	0	0	0	0	0	0	0	0	0	0	0	0	0	0	0	0	0	0	0	0	0	0	0	0	0	0	0	0	0	0	0	0	0	0	0	0	0	0	0	0	0	0	0	0	0	0	0	0	0	0	0	0	0	0	0	0	0	0	0	0	0	0	0	0	0	0	0	0	0	0	0	-5.51	0	0	0	0	0	0	0	0	0	0	0	0	0	0	0	0	0	0	0	0	0	0	0	0	0	0	0	0	0	0	0	0	0	0	0	0	0	0	0	0	0	0	0	0	0	0	0	0	0	0	0	0	0	0	0	0	0	0	0	0	0	0	0	0	0	0	0	0	0	0	0	0	0	0	0	0	0	0	0	0	0	0	0	0	0	0	0	0	0	0	0	0	0	0	0	0	0	0	0	0	0	0	0	0	0	0	0	0	0	0	0	0	0	0	0	0	0	0	0	0	0	0	0	0	0	0	0	0	0	0	0	0	0	0	0	0	0	0	0	0	0	0	0	0	0	0	0	0	0	0	0	0	0	0	0	0	0	0	0	0	0	0	0	0	0	0	0	0	0	0	0	0	0	0	0	0	0	0	0	0	0	0	0	0	0	0	0	0	0	0	0	0	0	0	0	-1	0	0	0	0	0	0	0	0	0	0	0	0	0	0	0	0	0	0	0	0	0	0	0	0	0	0	0	0	0	0	0	0	0	0	0	0	0	0	0	0	0	0	0	0	0	0	0	0	0	0	0	0	0	0	0	0	0	0	0	0	0	0	0	0	0	0	0	0	0	0	0	0	0	0	0	0	0	0	0	0	0	0	0	0	0	0	0	0	0	0	0	0	0	0	0	0	0	0	0	0	0	0	0	0	0	0	0	0	0	0	0	0	0	0	0	0	0	0	0	0	0	0	0	0	0	0	0	0	0	0	0	0	0	0	0	0	0	0	0	0	0	0	0	0	0	0	0	0	0	0	0	0	0	0	0	0	0	0	0	0	0	0	0	0	0	0	0	0	0	0	0	0	0	0	0	0	0	0	0	0	0	0	0	0	0	0	0	0	0	0	0	0	0	0	0	0	0	0	0	0	0	0	0	0	0	0	0	0	0	0	0	0	0	0	0	0	0	0	0	0	0	0	0	0	0	0	0	0	0	0	0	0	0	0	0	0	0	0	0	0	0	0	0	0	0	0	0	0	0	0	0	0	0	0	0	0	0	0	0	0	0	0	0	0	0	0	0	0	0	0	0	0	0	0	0	0	0	0	0	0	0	0	0	0	0	0	0	0	0	0	0	0	0	0	0	0	0	0	0	0	0	0	0	0	0	0	0	0	0	0	0	0	0	0	0	0	0	0	0	0	0	0	0	0	0	0	0	0	0	0	0	0	0	0	0	0	0	0	0	0	0	0	0	0	0	0	0	0	0	0	0	0	0	0	0	0	0	0	0	0	0	0	0	0	0	0	0	0	0	0	0	0	0	0	0	0	0	0	0	0	0	0	0	0	0	0	0	0	0	0	0	0	0	0	0	0	0	0	0	0	0	0	0	0	0	0	0	0	0	0	0	0	0	0	0	0	0	0	0	0	0	0	0	0	0	0	0	0	0	0	0	0	0	0	0	0	0	0	0	0	0	0	0	0	0	0	0	0	0	0	0	0	0	0	0	0	0	0	0	0	0	0	0	0	0	0	0	0	0	0	0	0	0	0	0	0	0	0	0	0	0	0	0	0	0	0	0	0	0	0	0	0	0	0	0	0	0	0	0	0	0	0	0	0	0	0	0	0	0	0	0	0	0	0	0	0	0	0	0	0	0	0	0	0	0	0	0	0	0	0	0	0	0	0	0	0	0	0	0	0	0	0	0	0	0	0	0	0	0	0	0	0	0	0	0	0	0	0	0	0	0	0	0	0	0	0	0	0	0	0	0	0	0	0	0	0	0	0	0	0	0	0	0	0	0	0	0	0	0	0	0	0	0	0	0	0	0	0	0	0	0	0	0	0	0	0	0	0	0	0	0	0	0	0	0	0	0	0	0	0	0	0	0	0	0	0	0	0	0	0	0	0	0	0	0	0	0	0	0	0	0	0	0	0	0	0	0	0	0	0	0	0	0	0	0	0	0	0	0	0	0	0	0	0	0	0	0	0	0	0	0	0	0	0	0	0	0	0	0	0	0	0	0	0	0	0	0	0	0	0	0	0	0	0	0	0	0	0	0	0	0	0	0	0	0	0	0	0	0	0	0	0	0	0	0	0	0	0	0	0	0	0	0	0	0	0	0	0	0	0	0	0	0	0	0	0	0	0	0	0	0	0	0	0	0	0	0	0	0	0	0	0	0	0	0	0	0	0	0	0	0	0	0	0	0	0	0	0	0	0	0	0	0	0	0	0	0	0	0	0	0	0	0	-5.51	0	0	0	0	0	0	0	0	0	0	0	0	0	0	0	0	0	0	0	0	0	0	0	0	0	0	0	0	0	0	0	0	0	0	0	0	0	0	0	0	0	0	0	0	0	0	0	0	0	0	0	0	0	0	0	0	0	0	0	0	0	0	0	0	0	0	0	0	0	0	0	0	0	0	0	0	0	0	0	0	0	0	0	0	0	0	0	0	0	0	0	0	0	0	0	0	0	0	0	0	0	0	0	0	0	0	0	0	0	0	0	0	0	0	0	0	0	0	0	0	0	0	0	0	0	0	0	0	0	0	0	0	0	0	0	0	0	0	0	0	0	0	0	0	0	0	0	0	0	0	0	0	0	0	0	0	0	0	0	0	0	0	0	0	0	0	0	0	0	0	0	0	0	0	0	0	0	0	0	0	0	0	0	0	0	0	0	0	0	0	0	0	0	0	0	-5.51	0	0	0	0	0	0	0	0	0	0	0	0	0	0	0	0	0	0	0	0	0	0	0	0	0	0	0	0	0	0	0	0	0	0	0	0	0	0	0	0	0	0	0	0	0	0	0	0	0	0	0	0	0	0	0	0	0	0	0	0	0	0	0	0	0	0	0	0	0	0	0	0	0	0	0	0	0	0	0	0	0	0	0	0	0	0	0	0	0	0	0	0	0	0	0	0	0	0	0	0	0	0	0	0	0	0	0	0	0	0	0	0	0	0	0	0	0	0	0	0	0	0	0	0	0	0	0	0	0	0	0	0	0	0	0	0	0	0	0	0	0	0	0	0	0	0	0	0	0	0	0	0	0	0	0	0	0	0	0	0	0	0	0	0	0	0	0	0	0	0	0	0	0	0	0	0	0	0	0	0	0	0	0	0	0	0	0	0	0	0	0	0	0	0	0	-1	0	0	0	0	0	0	0	0	0	0	0	0	0	0	0	0	0	0	0	0	0	0	0	0	0	0	0	0	0	0	0	0	0	0	0	0	0	0	0	0	0	0	0	0	0	0	0	0	0	0	0	0	0	0	0	0	0	0	0	0	0	0	0	0	0	0	0	0	0	0	0	0	0	0	0	0	0	0	0	0	0	0	0	0	0	0	0	0	0	0	0	0	0	0	0	0	0	0	0	0	0	0	0	0	0	0	0	0	0	0	0	0	0	0	0	0	0	0	0	0	0	0	0	0	0	0	0	0	0	0	0	0	0	0	0	0	0	0	0	0	0	0	0	0	0	3.28	-0.21	-0.58	1.97	1.21	-0.130000000000001	-5.15	-3.47	1.03	0.81	-5.02	-2.98	0.119999999999999	4	-5.15	-3.12	-4.38	-5.08	-3.41	-3.86	-5.15	-2.07	-4.08	-2.45	2.63	-1.52	0.24	3.97	4	-0.58	-1.75	-0.31	-1.15	-2.31	-5.08	0.52	3.6	3.3	-1.75	-1.92	1.99	-2.45	2.79	-0.889999999999999	1.96	1.12	-5.13	-1.91	0.0599999999999987	-0.58	4.34	0.12	-0.58	3.29	3.81	0.92	-8.88178419700125e-16	0.66	3.13	0.739999999999999	-0.569999999999999	-1.74	-1.15	-1.5	1.08	2.03	0.87	-3.38	-0.830000000000002	4.25	-4.7	-0.75	-2.12	3.47	-5.9	4.94	-5.06	1.06	-1.92	-7.48	0.59	-2.53	-1.8	1.31	4.66	6.32	3.81	-0.0899999999999999	-1.15	4.74	-3.36	6.33	1.51	-0.170000000000002	-2.63	-7.105427357601e-15	-1.09	6.32	-0.290000000000001	-3.51	0.889999999999999	-4.43	2.07	-0.18	3.81	-2.46	-3.38	-0.49	1.35	-0.44	-5.02	-0.34	-4.74	-4.44	-2.62	0.580000000000001	-0.64	-2.85	-1.91	-1.11	-1.78	1.17	-1.08	-3.76	-0.669999999999998	0.210000000000001	-2.18	6.32	-6.79	4.03	-0.579999999999999	0.539999999999999	1.16	0.809999999999999	-4.71	4.45	-7.48	-0.109999999999999	0.839999999999997	1.2	-0.57	3.9	-2.3	-3.04	0.0199999999999996	-1.63	-2.84	0.83	-4.95	-1.36	1.25	-2.05	2.15	-2.06	3.44	-0.449999999999999	-1.57	-3.04	1.99	-0.300000000000001	1.29	0.88	-2.94	-1.49	2.4	-5.07	1.92	0.0499999999999998	-5.02	-1.49	-0.580000000000001	-2.77	-0.52	-0.0900000000000007	3.99	1.14	0.32	2.54	-1.34	1.14	-5.14	3.29	0.519999999999999	-5.14	-0.399999999999999	-4.53	1.3	0.639999999999999	-3.32	0.33	-5.14	2.06	-0.8	-2.03	-5.15	-0.570000000000001	0.0650000000000013	-1.73666666666666	-0.31	0.358	2.07428571428571	1.75142857142857	-0.576666666666666	-3.18333333333333	-1.908	0.598571428571429	0.862857142857143	1.02875	-1.07875	0.187142857142858	-1.47111111111111	-2.67142857142857	-2.838	-3.41285714285714	-3.14142857142857	1.2	-1.26833333333333	-1.005	-1.23285714285714	-0.671666666666667	0.936	-2.16	-2.28166666666667	-0.170000000000002	0.56625	0.72125	-3.105	-0.327777777777778	-0.174117647058821	-1.08692307692308	-1.42222222222222	-0.919166666666669	-1.14428571428571	0.840000000000002	0.628888888888889	-0.861666666666668	-0.0830000000000002	-0.698888888888884	-0.0807142857142864	-1.62923076923077	0.272499999999999	-1.08333333333333	-1.645	0.0316666666666681	-0.0950000000000006	-0.918749999999999	1.33339285714286	0.546250000000001	-0.81875	0.95625	2.058	1.39222222222222	-0.0255555555555551	-0.0459999999999994	2.61666666666667	0.043333333333333	0.0528571428571425	-0.138461538461538	-0.572857142857144	-0.0674999999999999	0.984545454545454	0.43	0.243	-1.574	0.681666666666668	2.61727272727273	-0.604285714285716	-0.478000000000002	-1.01	-0.51375	-0.921000000000001	-1.02166666666666	-0.223749999999999	-1.71055555555555	1.3325	-2.73	1.06666666666667	1.56	0.2425	-2.11875	2.38933333333333	2.35166666666667	0.581428571428573	-0.184000000000001	0.271666666666667	0.280000000000001	0.0392857142857146	0.949000000000005	2.064	-0.205000000000002	0.517500000000002	-1.02470588235293	-0.800666666666668	3.055	-0.53125	-1.06625	1.56111111111111	0.433333333333334	1.165	-2.35545454545455	0.889999999999999	-1.5125	-1.22083333333333	-0.91	0.0179999999999998	-0.651176470588235	-0.948181818181818	-0.308	-0.904999999999999	0.27	-0.588	-0.0214285714285705	-1.46142857142857	-0.597499999999998	-1.611875	-1.60461538461539	-0.0470000000000006	-0.614999999999999	-1.16857142857143	-1.84272727272727	2.95454545454545	-3.01117647058823	-1.32466666666667	1.19	1.54181818181818	2.10333333333333	1.14	1.39181818181818	-1.48222222222222	-0.077272727272728	-1.39083333333333	0.426363636363636	-1.164	-1.332	0.762	-0.208181818181819	-0.828571428571427	-0.511428571428572	-0.457777777777777	-1.14666666666667	-0.932727272727272	-1.30142857142857	-1.335	-1.53222222222222	-1.60714285714286	-0.913749999999999	-1.3675	-1.2475	1.06818181818182	-1.36222222222222	0.382222222222223	0.0753846153846141	-0.97125	-1.14	-0.202999999999999	0.234	-3.262	0.0183333333333335	-2.85	-1.64933333333333	-0.750999999999999	-1.427	-0.920769230769231	-0.317500000000001	-1.33444444444444	-0.107272727272727	-1.37888888888889	-0.523333333333333	-1.47909090909091	-1.60090909090909	0.780000000000001	1.277	0.778666666666667	-0.435555555555556	1.19538461538462	-0.081428571428571	-2.3875	0.889999999999999	0.838333333333334	0.153333333333334	-0.0947058823529421	-1.53222222222222	-0.343999999999999	-0.0162499999999994	-1.892	0.0263157894736814	-1.491	0.559090909090909	-1.38388888888889	0.0518181818181844	-0.197500000000002	0.095714285714287	3.12	-0.58	-3.14	0.27	-5.15	-0.58	4	0.390000000000001	-0.57	-3.58	-0.57	-3.03	-2.7	-5.15	-0.579999999999998	-0.58	-5.15	-5.15	0.139999999999999	-3.28	-3.46	-3.63	-5.15	3.83	-4.94	-0.15	-1.21	-1.62	0.74	-0.19	-0.289999999999999	1.37	-3.06	1.07	0.68	-2.5	-2.07	-2.29	-2.37	-2.37	-1.67	-0.75	-2.92	-5.15	-1.83	-0.58	-5.12	-2.87	-0.58	-5.15	-3.74	0.45	-3.86	2.87	-4.96	-3.31	0.96	-7.27	4.17	-7.48	-4.96	-5.64	-4.4	-4.13	5.22	-3.46	1.95	-3.79	6.24	-2.91	-7.48	2	-0.65	4	-1.86	0.630000000000001	-6.35	1.54	-7.46	3.61	-0.579999999999999	0.630000000000003	-1.86	-7.48	-1.42	6.32	-0.470000000000001	-1.14	-4.28	-3.64	1.34	-2.15	-0.38	-6.36	-1.55	4.35	0.710000000000001	2.37	-7.48	-7.12	-5.43	-7.3	4.71	0.0400000000000009	-0.00999999999999979	-5.8	-4.52	0.41	-0.33	-0.840000000000001	-1.38	-2.45	-4.04	-6.08	-0.0600000000000001	3.97	-3.04	-4.57	-1.06	1.51	-0.0300000000000002	-1.83	-0.79	-5.11	-7.23	1.13	-1.44	4.12	-3.79	-5.42	1.46	-0.66	3.06	0.310000000000002	-6.42000000000001	-1.43	-1.53	4.91	2.39	1.41	-5.05	1.05	-2.14	-0.64	1.62	-4.75	-1.78	-2.62	-4.53	-2.71	-0.569999999999999	-4.71	1.08	-1.51	-1.23	-1.48	3.97	-2.75	0.68	-0.61	0.96	-2.99	0.93	-0.92	1.6	-1.84	-0.49	-3.5	-0.390000000000001	3.27	-1.77	3.96	2.98	2.88	-0.17	1.28	0.609999999999999	1.62	1.09	-3.02	-5.14	0.76	0.48	-1.61	3.96	-5.15	3.99	0.58	-2.64	-1.08	-2.05	-1.13	-0.580000000000001	-0.649999999999999	-0.58	-4.44089209850063e-16	0.0399999999999991	-2.64833333333333	-0.234999999999999	-0.318	-0.952857142857143	-0.56	0.946666666666667	0.921666666666667	-2.598	-0.312857142857142	0.212857142857144	0.317500000000001	-3.18875	-2.15571428571428	0.0699999999999985	-0.194285714285714	-2.43	-4.00714285714286	-0.534285714285714	-0.798571428571428	-1.34	-1.53125	-1.61857142857143	0.348333333333333	-4.194	1.10428571428571	-1.88	-1.97142857142857	-1.1475	1.51125	-0.0816666666666652	0.477777777777778	-1.20352941176471	-0.153846153846153	-0.106666666666667	0.614166666666666	-1.16571428571428	-1.24125	-0.700000000000001	-1.185	-0.681999999999999	-0.641111111111112	0.328571428571429	-2.62692307692307	-0.9125	-1.79666666666667	-0.175833333333333	-0.369166666666667	-0.619	-1.63875	0.105	-0.365	-1.86375	-0.115	-0.571999999999999	-1.23444444444444	-0.728888888888889	-2.15933333333333	0.502499999999998	-3.04555555555556	-3.08	-0.373846153846152	-1.19857142857143	-1.58125	2.02181818181818	-1.448	-0.125999999999999	-3.003	4.225	-0.688181818181819	0.454999999999998	-0.225999999999999	-0.38	0.186249999999999	-0.776000000000002	2.315	-1.325	-1.115	1.68	1.71857142857143	0.154999999999999	0.457000000000001	0.0500000000000007	-3.92625	-1.902	2.35166666666667	-0.474285714285713	-0.271999999999998	-0.865	-1.65363636363636	-0.165714285714284	-0.98	-0.673	-0.2925	-0.00624999999999964	-2.56823529411764	-1.38800000000001	-0.6775	-1.455	-2.40125	-1.67444444444444	-2.295	-0.0937499999999964	-1.51363636363636	0.888333333333334	1.87333333333333	-0.673333333333333	-0.997692307692307	0.203	-0.921764705882353	-0.577272727272727	-0.992	-0.675000000000001	-0.0950000000000006	-0.0999999999999996	0.927142857142857	-1.22857142857143	-1.86625	-1.07	-0.162307692307692	0.642999999999999	-1.521	0.427142857142857	-0.848181818181818	-2.31818181818182	-3.43941176470588	-0.0260000000000034	-1.982	-1.80454545454545	1.07222222222222	4.2835294117647	2.87909090909091	-1.86222222222222	-1.06272727272727	-0.209166666666665	0.452727272727273	-0.635999999999999	0.672000000000001	1.078	0.0136363636363637	-2.10571428571428	-1.51428571428571	-0.254444444444445	-0.17	-0.877272727272729	-0.134999999999998	-1.683	0.897777777777778	-0.557142857142859	-1.5375	-1.07875	-0.96625	1.36545454545455	-0.306666666666668	-1.97444444444445	-0.593846153846151	0.81	-0.969999999999999	0.306000000000001	0.381	-1.47	-3.28	1.77833333333333	-1.66933333333333	-0.929	-0.589	-2.41	-1.12875	0.417777777777777	0.264545454545454	-1.39722222222222	0.397777777777778	-0.587272727272726	-0.649999999999999	-0.77181818181818	1.541	0.944666666666667	-0.207777777777778	1.02615384615385	-2.32142857142857	-2.3875	-0.683333333333334	0.98	-0.531111111111112	1.11058823529412	-2.04777777777778	-1.085	-0.3125	-1.672	0.0452631578947376	-0.621999999999998	-1.60363636363636	-1.33722222222222	-0.167272727272726	-0.2075	-0.901904761904762	3.12	-0.58	-0.58	0.57	-0.500000000000001	-0.130000000000001	-0.569999999999999	0.0700000000000003	0.29	-3.19	-4.56	-2.98	-1.2	1.45	-4.06	-0.58	-5.15	-5.08	-0.370000000000001	-3.86	-5.15	-2.07	-5.15	2.13	2.06	-0.15	-1.21	3.97	0.74	-0.58	-1.75	-0.239999999999999	-3.06	1.07	0.68	-0.0700000000000012	-2.07	3.3	-2.37	-2.37	1.99	-0.75	2.79	-5.15	1.96	1.12	-5.12	-1.91	-0.58	-0.58	0.21	0.45	-0.58	3.29	-0.580000000000001	0.39	0.269999999999999	0.66	4.17	0.739999999999999	-0.569999999999999	-4.02	-4.4	-1.5	2.4	-1.68	0.87	-3.38	6.24	-1.5	-7.48	2	-2.12	4	-5.9	4.94	-5.06	1.54	-1.92	3.61	-0.579999999999999	-2.53	-1.86	-7.48	4.66	6.32	3.81	-0.0899999999999999	-1.15	-0.97	-3.36	2.27	1.51	-4.47	-2.63	4.35	-1.09	2.4	-3.67	-7.12	-5.43	-6.18	4.71	0.0400000000000009	0	-2.46	-4.37	-0.49	-0.33	-0.44	-2.29	-0.59	-4.04	-6.08	-2.62	3.42	-2.99	-2.85	-1.06	1.51	-0.65	1.02	-0.79	-5.11	-7.23	0.739999999999998	-2	6.32	-6.79	4.03	-0.579999999999999	-0.31	1.16	0.809999999999999	-6.21	1.58	-7.48	4.26	0.839999999999997	1.2	-5.05	1.05	-2.14	-0.64	0.0199999999999996	-1.63	-1.78	-1.6	-4.95	-1.36	-0.569999999999999	-4.13	1.08	-1.51	3.44	-0.449999999999999	3.97	-2.75	1.99	-0.61	0.96	-2.54	-2.94	-1.26	2.4	-3.09	-0.49	-3.5	-0.390000000000001	-1.49	-1.77	-2.77	2.98	2.88	-0.17	1.14	0.609999999999999	2.54	-1.34	-3.02	-5.14	3.29	0.519999999999999	-5.14	1.61	-4.53	1.3	0.58	-2.64	-1.08	-3.94	-1.13	-0.8	-1.53	-1.73	-4.44089209850063e-16	0.0525000000000002	-2.1925	-0.272499999999999	0.0199999999999996	0.560714285714285	0.595714285714285	0.185	-1.13083333333333	-2.253	0.142857142857144	0.537857142857144	0.673125000000001	-2.13375	-0.984285714285713	-0.700555555555555	-1.43285714285714	-2.634	-3.71	-1.83785714285714	0.200714285714286	-1.30416666666667	-1.268125	-1.42571428571429	-0.161666666666667	-1.629	-0.527857142857144	-2.08083333333333	-1.07071428571429	-0.290625	1.11625	-1.59333333333333	0.0750000000000011	-0.688823529411764	-0.620384615384616	-0.764444444444443	-0.1525	-1.155	-0.200624999999999	-0.0355555555555558	-1.02333333333333	-0.3825	-0.670000000000002	0.123928571428571	-2.12807692307693	-0.32	-1.44	-0.910416666666666	-0.168749999999999	-0.356999999999999	-1.27875	0.668708333333334	0.0906250000000011	-1.34125	0.420625	0.743	0.0788888888888888	-0.377222222222222	-1.10266666666666	1.55958333333333	-1.50111111111111	-1.51357142857143	-0.256153846153847	-0.885714285714286	-0.824375	1.50318181818182	-0.509	0.0585000000000004	-2.2885	2.45333333333333	0.964545454545453	-0.0746428571428552	-0.352	-0.694999999999999	-0.16375	-0.8485	0.646666666666668	-0.774375000000003	-1.41277777777778	1.50625	-0.505714285714287	0.610833333333334	1.0085	0.14625	-3.0225	0.24366666666667	2.35166666666667	0.0535714285714306	-0.227999999999998	-0.296666666666667	-0.686818181818182	-0.0632142857142846	-0.015500000000003	0.695500000000001	-0.248750000000001	0.255625	-1.79647058823529	-1.09433333333333	1.18875	-0.993124999999999	-1.73375	-0.0566666666666666	-0.930833333333332	0.535625000000003	-1.93454545454545	0.889166666666666	0.180416666666666	-0.947083333333333	-0.953846153846155	0.110500000000001	-0.786470588235295	-0.762727272727274	-0.65	-0.789999999999999	0.0874999999999986	-0.344	0.452857142857144	-1.345	-1.231875	-1.3409375	-0.883461538461539	0.298	-1.068	-0.370714285714286	-1.34545454545455	0.31818181818182	-3.22529411764706	-0.675333333333331	-0.396000000000001	-0.131363636363634	1.58777777777778	2.71176470588235	2.13545454545455	-1.67222222222222	-0.57	-0.799999999999997	0.439545454545456	-0.899999999999999	-0.33	0.92	-0.0972727272727276	-1.46714285714286	-1.01285714285714	-0.356111111111112	-0.658333333333333	-0.904999999999999	-0.718214285714286	-1.509	-0.317222222222222	-1.08214285714286	-1.225625	-1.223125	-1.106875	1.21681818181818	-0.834444444444443	-0.796111111111111	-0.259230769230768	-0.0806249999999995	-1.055	0.051499999999999	0.307500000000001	-2.366	-1.63083333333333	-0.535833333333333	-1.65933333333333	-0.840000000000002	-1.008	-1.66538461538462	-0.723125	-0.458333333333334	0.0786363636363632	-1.38805555555555	-0.0627777777777769	-1.03318181818182	-1.12545454545455	0.00409090909090892	1.409	0.861666666666667	-0.321666666666667	1.11076923076923	-1.20142857142857	-2.3875	0.103333333333333	0.909166666666668	-0.188888888888888	0.507941176470588	-1.79	-0.714500000000001	-0.164375	-1.782	0.0357894736842113	-1.0565	-0.522272727272728	-1.36055555555556	-0.0577272727272735	-0.202500000000001	-0.403095238095238
chrXII_283731_G_A_+	YLR077W_5UTR_0_111211	NA	0.197275866416075	TSS	TRUE	TRUE	FALSE	FALSE	FALSE	FALSE	TRUE	FALSE	-0.543408567137862	6	31	1	0	1	0	-1	0	0	1	0.414473684210526	0.984375	5.49244733182724	0.105426022	0.0810755	6	438	107	31	141	2.01	0.677165	0.181	0.181	0	0	0	0	0	0	0	0	0	0	0	0	0	0	0	0	0	0	0	0	0	0	0	0	0	0	0	0	0	0	0	0	0	0	0	0	0	0	0	0	0	0	0	0	0	0	0	0	0	0	0	0	0	0	0	0	0	0	0	0	0	0	0	0	0	0	0	0	0	0	0	0	0	0	0	0	0	0	0	0	0	0	0	0	0	0	0	0	0	0	0	0	0	0	0	0	0	0	0	0	0	0	0	0	0	0	0	0	0	0	0	-0.0800000000000001	0	0	0	0	0	0	0	0	0	0	0	0	0	0	0	0	0	0	0	0	0	0	0	0	0	0	0	0	0	0	0	0	0	0	0	0	0	0	0	0	0	0	0	0	0	0	0	0	0	0	0	0	0	0	0	0	0	0	0	0	0	0	0	0	0	0	0	0	0	0	0	0	0	0	0	0	0	0	0	0	0	0	0	0	0	0	0	0	0	0	0	0	0	0	0	0	0	0	0	0	0	0	0	0	0	0	0	0	0	0	0	0	0	0	0	0	0	0	0	0	0	0	0	0	0	0	0	0	0	0	0	0	0	0	0	0	0	0	0	0	0	0	0	0	0	0	0	0	0	0	0	0	0	0	0	0	0	0	0	0	0	0	0	0	0	0	0	0	0	0	0	0	0	0	0	0	0	0	0	0	0	0	0	0	0	0	0	0	0	0	0	0	0	0	0	-0.0800000000000001	0	0	0	0	0	0	0	0	0	0	0	0	0	0	0	0	0	0	0	0	0	0	0	0	0	0	0	0	0	0	0	0	0	0	0	0	0	0	0	0	0	0	0	0	0	0	0	0	0	0	0	0	0	0	0	0	0	0	0	0	0	0	0	0	0	0	0	0	0	0	0	0	0	0	0	0	0	0	0	0	0	0	0	0	0	0	0	0	0	0	0	0	0	0	0	0	0	0	0	0	0	0	0	0	0	0	0	0	0	0	0	0	0	0	0	0	0	0	0	0	0	0	0	0	0	0	0	0	0	0	0	0	0	0	0	0	0	0	0	0	0	0	0	0	0	0	0	0	0	0	0	0	0	0	0	0	0	0	0	0	0	0	0	0	0	0	0	0	0	0	0	0	0	0	0	0	0	0	0	0	0	0	0	0	0	0	0	0	0	0	0	0	0	0	0	0	0	0	0	0	0	0	0	0	0	0	0	0	0	0	0	0	0	0	0	0	0	0	0	0	0	0	0	0	0	0	0	0	0	0	0	0	0	0	0	0	0	0	0	0	0	0	0	0	0	0	0	0	0	0	0	0	0	0	0	0	0	0	0	0	0	0	0	0	0	0	0	0	0	0	0	0	0	0	0	0	0	0	0	0	0	0	0	0	0	0	0	0	0	0	0	0	0	0	0	0	0	0	0	0	0	0	0	0	0	0	0	0	0	0	0	0	0	0	0	0	0	0	0	0	0	0	0	0	0	0	0	0	0	0	0	0	0	0	0	0	0	0	0	0	0	0	0	0	0	0	0	0	0	0	0	0	0	0	0	0	0	0	0	0	0	0	0	0	0	0	0	0	0	0	0	0	0	0	0	0	0	0	0	0	0	0	0	0	0	0	0	0	0	0	0	0	0	0	0	0	0	0	0	0	0	0	0	0	0	0	0	0	0	0	0	0	0	0	0	0	0	0	0	0	0	0	0	0	0	0	0	0	0	0	0	0	0	0	0	0	0	0	0	0	0	0	0	0	0	0	0	0	0	0	0	0	0	0	0	0	0	0	0	0	0	0	0	0	0	0	0	0	0	0	0	0	0	0	0	0	0	0	0	0	0	0	0	0	0	0	0	0	0	0	0	0	0	0	0	0	0	0	0	0	0	0	0	0	0	0	0	0	0	0	0	0	0	0	0	0	0	0	0	0	0	0	0	0	0	0	0	0	0	0	0	0	0	0	0	0	0	0	0	0	0	0	0	0	0	0	0	0	0	0	0	0	0	0	0	0	0	0	0	0	0	0	0	0	0	0	0	0	0	0	0	0	0	0	0	0	0	0	0	0	0	0	0	0	0	0	0	0	0	0	0	0	0	0	0	0	0	0	0	0	0	0	0	0	0	0	0	0	0	0	0	0	0	0	0	0	0	0	0	0	0	0	0	0	0	0	0	0	0	0	0	0	0	0	0	0	0	0	0	0	0	0	0	0	0	0	0	0	0	0	0	0	0	0	0	0	0	0	0	0	0	0	0	0	0	0	0	0	0	0	0	0	0	0	0	0	0	0	0	0	0	0	0	0	0	0	0	0	0	0	0	0	0	0	0	0	0	0	0	0	0	0	0	0	0	0	0	0	0	0	0	0	0	0	0	0	0	0	0	0	0	0	0	0	0	0	0	0	0	0	0	0	0	0	0	0	0	0	0	0	0	0	0	0	0	0	0	0	0	0	0	0	0	0	0	0	0	0	0	0	0	0	0	0	0	0	0	0	0	0	0	0	0	0	0	0	0	0	0	0	0	0	0	0	0	0	0	0	0	0	0	0	0	0	0	0	0	0	0	0	0	0	0	0	0	0	0	0	0	0	0	0	0	0	0	0	0	0	0	0	0	0	0	0	0	0	0	0	0	0	0	0	0	0	0	0	0	0	0	0	0	0	0	0	0	0	0	0	0	0	0	0	0	0	0	0	0	0	0	0	0	0	0	0	0	0	0	0	0	0	0	0	0	0	0	0	0	0	0	0	0	0	0	0	0	0	0	0	0	0	0	0	0	0	0	0	0	0	0	0	0	0	0	0	0	0	0	0	0	0	0	0	0	0	0	0	0	0	0	0	0	0	0	0	0	0	0	0	0	0	0	0	0	0	0	0	0	0	0	0	0	0	0	0	0	0	0	0	0	0	0	0	0	0	0	0	0	0	0	0	0	0	0	0	0	0	0	0	0	0	0	0	0	0	0	0	0	0	0	-0.0800000000000001	0	0	0	0	0	0	0	0	0	0	0	0	0	0	0	0	0	0	0	0	0	0	0	0	0	0	0	0	0	0	0	0	0	0	0	0	0	0	0	0	0	0	0	0	0	0	0	0	0	0	0	0	0	0	0	0	0	0	0	0	0	0	0	0	0	0	0	0	0	0	0	0	0	0	0	0	0	0	0	0	0	0	0	0	0	0	0	0	0	0	0	0	0	0	0	0	0	0	0	0	0	0	0	0	0	0	0	0	0	0	0	0	0	0	0	0	0	0	0	0	0	0	0	0	0	0	0	0	0	0	0	0	0	0	0	0	0	0	0	0	0	0	0	0	0	0	0	0	0	0	0	0	0	0	0	0	0	0	0	0	0	0	0	0	0	0	0	0	0	0	0	0	0	0	0	0	0	0	0	0	0	0	0	0	0	0	0	0	0	0	0	0	0	0	0	-0.0800000000000001	0	0	0	0	0	0	0	0	0	0	0	0	0	0	0	0	0	0	0	0	0	0	0	0	0	0	0	0	0	0	0	0	0	0	0	0	0	0	0	0	0	0	0	0	0	0	0	0	0	0	0	0	0	0	0	0	0	0	0	0	0	0	0	0	0	0	0	0	0	0	0	0	0	0	0	0	0	0	0	0	0	0	0	0	0	0	0	0	0	0	0	0	0	0	0	0	0	0	0	0	0	0	0	0	0	0	0	0	0	0	0	0	0	0	0	0	0	0	0	0	0	0	0	0	0	0	0	0	0	0	0	0	0	0	0	0	0	0	0	0	0	0	0	0	0	0	0	0	0	0	0	0	0	0	0	0	0	0	0	0	0	0	0	0	0	0	0	0	0	0	0	0	0	0	0	0	0	0	0	0	0	0	0	0	0	0	0	0	0	0	0	0	0	0	0	0	0	0	0	0	0	0	0	0	0	0	0	0	0	0	0	0	0	0	0	0	0	0	0	0	0	0	0	0	0	0	0	0	0	0	0	0	0	0	0	0	0	0	0	0	0	0	0	0	0	0	0	0	0	0	0	0	0	0	0	0	0	0	0	0	0	0	0	0	0	0	0	0	0	0	0	0	0	0	0	0	0	0	0	0	-2.77	-0.44	-1.09	4	4	4	3.42	-0.58	-0.579999999999999	1.49	3.73	3.2	-2.36	2.65	0.629999999999999	-0.58	-2.96	-4.87	0	3.41	-5.15	-5.15	-5.15	0	-1.94	-0.58	-0.58	-2.13	2.45	4	-0.58	-1.44	-2.7	-0.58	-0.219999999999999	1.72	-2.94	3.07	3.84	2.16	-0.800000000000001	2.03	0.899999999999999	-1.14	-2.6	-1.55	-0.58	-2.19	0.88	-2.09	-0.21	-0.0799999999999998	-1.13	3.99	3.81	2.38	3.09	-0.77	5.63	-6.05	-1.26	-0.82	-4.95	-3.02	-4.26	-1.55	-3.35	-0.19	0.0100000000000016	1.33	-0.580000000000002	1.07	-1.38	-0.0600000000000005	-0.0899999999999999	0.949999999999999	1.35	-0.510000000000002	4.03	-2.29	-4.16	0.56	3.89	-2.96	1.33	4.04	3.81	-4.61	-1.25	2.81	-1.57	6.33	0.42	0.300000000000001	2.3	-0.579999999999998	-1.99	2.1	1.7	-0.58	1.53	-1.81	1.99	1.26	3.23	2.16999999999999	-1.37	0.640000000000001	-0.529999999999999	0.859999999999999	0.0900000000000007	1.43	-0.209999999999999	2.49	1.71	-0.8	-2.14	-3.79	-0.34	-0.18	-0.0800000000000001	-0.429999999999999	-0.47	4.48	-3.95	-5.88	-1.91	2.94	0.349999999999998	5.82	5.14	3.8	-0.579999999999998	1.74	-0.579999999999998	4.93	-1.1	-3.24	-1.89	1.26	-2.46	-0.54	0.73	-0.390000000000001	-1.13	-0.819999999999999	0.0300000000000002	-0.26	-3.76	-5.08	-0.68	-2.4	2.85	0.69	0.19	5.13	-0.58	0.0200000000000005	2.24	2.69	-1.33	-2.84	1.75	-5.05	1.31	-1.68	-0.81	-1.87	4	-0.980000000000001	-3.21	3.95	1.5	1.14	0.550000000000001	1	0.02	-1.38	-1.34	1.38	-0.0699999999999985	-1.89	-0.130000000000001	-3.96	0.42	0.0200000000000005	-3.91	0.300000000000001	-0.58	2.21	0.00999999999999979	-0.59	-4.27	0.25	-1.11	0.58	0.316666666666666	-1.89	-1.055	0.304	0.894285714285715	1.77	0.946666666666667	-0.381666666666668	-1.904	0.619999999999999	2.38285714285714	0.2825	-2.83625	-0.799999999999999	-0.724444444444444	-0.870000000000001	-2.948	-3.62	-0.494285714285713	0.98	-1.82166666666667	-1.5725	-2.96285714285714	-0.209999999999999	-2.678	-0.0571428571428569	-2.11833333333333	-1.40285714285714	-0.652500000000001	0.678750000000001	0.634999999999998	0.00111111111111128	-0.521764705882351	-0.563076923076922	-0.113333333333333	-0.482500000000002	-1.09071428571429	-0.631250000000001	1.08333333333333	0.110833333333332	-0.265000000000001	-0.342222222222222	-0.450714285714284	-1.22384615384615	-0.634166666666667	-1.32	-1.3725	-0.226666666666667	-0.329000000000001	-2.56	-0.37	0.166250000000001	-1.96125	1.26	1.18	0.101111111111111	0.326666666666667	-1.05066666666667	2.89416666666667	-3.73333333333333	-1.92571428571429	-0.286153846153846	-0.572857142857144	-0.805000000000001	1.92181818181818	0.0860000000000003	-0.201000000000001	-2.494	2.24416666666667	0.83	0.38785714285715	0.0226666666666659	0.649999999999999	0.0837500000000002	-1.831	-0.689444444444444	-1.4225	-1.34388888888889	1.58875	-0.525714285714287	1.86	1.558	0.68125	-2.69375	-0.0973333333333315	2.35166666666667	1.30571428571428	-1.734	-0.0216666666666665	-0.36090909090909	-0.548571428571428	0.378999999999998	0.745999999999999	0.180000000000003	1.38375	-1.39	-0.972666666666669	1.715	-0.998750000000001	-2.48375	0.784444444444444	-0.254999999999999	1.345625	-1.76090909090909	0.158333333333333	0.144166666666663	-1.15	-1.21846153846154	0.178	-0.948235294117647	-0.187272727272727	-1.77222222222222	-0.95875	0.185624999999998	-0.65	0.411428571428571	-1.63428571428571	-1.15875	-1.0875	0.670000000000002	0.236000000000001	-1.022	-0.170000000000001	-1.01454545454546	1.78818181818182	-3.27882352941176	-1.41066666666667	0.288	-0.173636363636362	2.19222222222222	1.56411764705883	3.03818181818182	-1.17	0.494545454545452	-0.445833333333333	-0.643636363636364	-0.686999999999998	-0.898	0.931000000000001	0.123636363636363	-2.73857142857143	-0.668571428571427	-0.396666666666668	-0.575555555555557	-1.12272727272727	-1.50142857142857	-1.652	-0.997777777777778	-1.12428571428571	-2.4475	-1.07125	-0.960000000000001	1.25181818181818	0.350000000000001	-1.25111111111111	-0.868461538461538	0.3325	-0.783000000000001	0.247	0.287000000000001	-2.23	-2.11	1.155	-1.828	-0.9015	-0.946	-1.91230769230769	-0.0587499999999999	-1.04222222222222	0.149090909090908	-1.39722222222222	-0.108888888888888	-0.00636363636363768	-0.0209090909090897	1.31909090909091	1.581	0.860000000000001	-0.331111111111111	0.973846153846154	-1.49285714285714	-2.3875	0.439333333333334	0.924999999999999	0.357777777777777	0.237058823529413	-2.31	-0.175000000000004	1.05125	-1.786	0.119473684210526	-0.887	-0.210909090909091	-1.36833333333333	0.374545454545455	0.00187500000000007	-0.458571428571428	-4.27	-0.579999999999999	2.53	0.399999999999999	2.13	-0.580000000000001	-5.15	-2.45	-2.53	0.829999999999999	-0.58	1.13	-1.04	0.0199999999999996	4	-3.74	-3.88	-4.15	-5.15	3.87	-1.83	-2.55	-3.52	0.57	-0.58	-1.71	-0.58	-3.22	1.73	3.33	-5.15	2.46	-4	-0.429999999999998	-0.58	2.43	-1.42	0.450000000000001	-0.580000000000001	2.53	-2.53	-2.47	-0.469999999999997	-5.15	3.9	-3.26	-0.140000000000001	-1.02	-0.44	-0.58	1.42	0.669999999999999	-0.58	0.12	3.81	3.82	-3.37	-0.18	3.56	2.68	-0.57	1.17	-1.14	-0.0199999999999996	-0.0900000000000007	-1.63	-1.57	-1.64	-2.93	3.39	-0.579999999999998	-0.84	-2.14	-0.0099999999999999	0.71	5.25	-3.47	-0.119999999999997	4.13	-6.77	-0.579999999999999	-4.89	-1.04	-7.48	-0.129999999999995	4.04	-1.84	-2.24	-0.57	-2.49	2.52	-4.22	1.62	0.520000000000001	0.71	-6.21	-1.9	-0.579999999999998	0.140000000000002	-7.48	-0.78	-2.4	-0.589999999999996	-3.85	3.81	6.27	0.36	-1.59	0.58	-0.01	-1.8	2.76	-1.63	1.25	2.12	-1	-3.96	-3.32	-1.5	-2.19	1.11	-0.23	-0.85	-0.25	-0.579999999999998	-6.13	6.33	0.750000000000002	-0.579999999999998	6.11	2.8	-0.579999999999998	-5.89	-1.56	1.01	3.81	6.31	0.240000000000001	2.8	3.62	-3.82	-0.58	-0.0799999999999997	-2.02	-1.87	4.7	0.5	2.26	-3.49	-0.970000000000001	-1.17	-1.43	2.55	-0.25	-0.25	-3.25	3.39	-0.0799999999999992	1.84	3.02	-5.52	-0.6	-2.65	-1.96	-1.91	3.98	0.120000000000001	-1.42	-0.87	-1	-3.21	2.67	-2.17	-2.27	-3.36	-0.850000000000001	0.74	1.92	-1.3	-0.58	-0.0700000000000003	0.53	-0.65	-5.1	-1.77	-1.3	-0.580000000000001	-1.8	-0.580000000000002	-0.58	3.99	-2.52	-4.27	0.919999999999998	0.45	-1.79	-0.211666666666668	-2.495	0.51	-0.264	0.227142857142857	-0.578571428571427	-0.576666666666666	-1.88	-2.602	-0.334285714285715	-1.30714285714286	1.06375	-1.43125	-1.16857142857143	-0.676666666666666	-1.99571428571428	-2.32	-3.8	-3.18142857142857	-0.578571428571427	-0.786666666666667	-0.963749999999999	0.11142857142857	-0.113333333333333	-0.58	-0.998571428571429	-2.04333333333333	-0.738571428571429	0.0712500000000009	1.55375	-3.82166666666667	0.148888888888889	-0.85588235294118	-0.677692307692308	-1.41555555555556	0.177499999999998	-1.21928571428571	0.229999999999999	-1.15444444444445	-2.1575	-0.5	-0.997777777777777	0.69857142857143	-3.03230769230769	-0.00583333333333158	-1.56	-0.448333333333331	-0.110833333333334	-0.385	0.0024999999999995	0.19	0.0150000000000006	-0.721250000000001	-0.41875	0.306000000000001	0.0566666666666666	-1.08111111111111	-1.15466666666666	0.225000000000001	0.731111111111112	-1.10142857142857	-0.226153846153846	-1.19857142857143	-0.843749999999998	1.08454545454545	-1.104	0.318000000000001	-2.083	2.6625	1.09909090909091	-0.537142857142861	-0.726666666666667	-2.04	-0.411249999999999	0.134	1.98277777777778	-0.126249999999999	-1.48166666666667	1.42375	-0.485714285714286	-0.638333333333334	0.459000000000003	-0.388749999999998	-3.35125	0.584666666666664	2.35166666666667	-1.19857142857143	1.278	-0.571666666666667	-1.01272727272727	0.422142857142855	-0.410000000000004	0.645000000000003	-0.677499999999998	-0.8725	-2.20294117647058	-1.21599999999999	0.662500000000001	-0.987500000000001	-0.983750000000001	-0.897777777777778	-1.60666666666667	-0.274374999999999	-2.10818181818182	1.62	0.216666666666665	-0.744166666666667	-0.68923076923077	0.0430000000000001	-0.624705882352941	-1.33818181818182	0.302999999999999	-0.621249999999998	-0.0106249999999974	-0.0380000000000003	0.494285714285715	-1.05571428571429	-1.305	-1.594375	-2.43692307692308	0.360000000000001	-1.114	-0.571428571428572	-1.67636363636364	-1.15181818181818	-3.17176470588235	0.0599999999999987	-1.08	-0.0890909090909062	0.983333333333334	3.85941176470588	1.23272727272727	-2.17444444444444	-1.63454545454545	-1.15416666666667	1.52272727272727	-1.113	0.238	0.908999999999999	-0.318181818181817	-0.195714285714285	-1.35714285714286	-0.315555555555557	-0.741111111111111	-0.687272727272727	0.0649999999999977	-1.366	0.363333333333333	-1.04	-0.00375000000000014	-1.375	-1.25375	1.18181818181818	-2.01888888888889	-0.341111111111111	0.349999999999998	-0.49375	-1.327	-0.144	0.327999999999998	-2.502	-1.15166666666667	-2.22666666666667	-1.49066666666667	-0.778499999999999	-1.07	-1.41846153846154	-1.3875	0.125555555555554	0.00818181818181785	-1.37888888888889	-0.0166666666666675	-2.06	-2.23	-1.31090909090909	1.237	0.863333333333333	-0.312222222222221	1.24769230769231	-0.91	-2.3875	-0.232666666666667	0.893333333333333	-0.735555555555557	0.778823529411763	-1.27	-1.254	-1.38	-1.778	-0.0478947368421068	-1.226	-0.833636363636364	-1.35277777777778	-0.490000000000002	-0.406874999999999	-0.347619047619046	-4.27	-0.44	2.06	1.17	4	3.29	-5.15	-2.45	-1.84	0.829999999999999	-0.58	3.2	-2.36	2.65	4	-3.74	-2.96	-4.15	-5.15	3.87	-2.26	-4.79	-5.15	0.57	-1.94	-1.71	-0.58	-2.13	2.45	4	-5.15	2.46	-3.39	-0.58	-0.58	1.72	-2.94	3.07	-0.580000000000001	2.53	-2.53	0.0499999999999972	0.899999999999999	-5.15	-1.15	-2.1	-0.140000000000001	-2.19	0.88	-2.09	-0.21	-0.0799999999999998	-1.13	0.12	3.81	2.38	2.41	-0.77	3.56	-6.05	-1.26	1.17	-4.95	-3.02	-1.45	-1.63	-3.35	-0.19	-2.93	1.33	-0.580000000000002	-0.84	-2.14	-0.0099999999999999	-0.0899999999999999	2.89	-0.94	-0.510000000000002	4.13	-6.77	-0.579999999999999	-4.89	-1.04	-7.48	1.33	4.04	-0.690000000000001	-4.61	-1.25	2.21	-1.57	6.33	0.42	0.520000000000001	0.71	-1.84999999999999	-1.99	-0.579999999999998	1.7	-7.48	1.53	-1.81	1.99	-3.85	3.23	6.27	0.36	0.51	0.58	0.859999999999999	-1.8	1.43	-1.63	1.25	1.71	-1	-3.85	-3.79	-1.5	-2.19	1.11	-0.429999999999999	-0.85	-0.25	-3.95	-5.88	6.33	2.86	0.349999999999998	6.11	3	3.8	-5.89	-1.56	1.01	4.93	6.31	0.240000000000001	2.73	3.19	-2.46	-0.54	-0.0799999999999997	-2.02	-1.87	1.67	0.15	2.26	-3.49	-5.08	-1.17	-1.43	2.55	-0.25	0.19	3.74	3.39	-0.0799999999999992	1.84	3.02	-5.52	-2.84	-2.65	-4.81	0.61	3.97	-0.779999999999999	-1.75	2.58	-1	-3.21	2.67	-2.17	-2.27	-3.36	0.13	0.02	1.92	-1.3	1.38	-0.0700000000000003	0.53	-0.130000000000001	-5.1	-1.77	0.0200000000000005	-0.580000000000001	-1.8	-0.580000000000002	2.21	3.99	-0.59	-4.27	0.25	0.0800000000000005	-1.79	0.0525000000000002	-2.1925	-0.272500000000001	0.0199999999999996	0.560714285714287	0.595714285714285	0.185	-1.13083333333333	-2.253	0.142857142857144	0.537857142857142	0.673125000000001	-2.13375	-0.984285714285715	-0.700555555555555	-1.43285714285714	-2.634	-3.71	-1.83785714285714	0.200714285714286	-1.30416666666667	-1.268125	-1.42571428571429	-0.161666666666665	-1.629	-0.527857142857142	-2.08083333333333	-1.07071428571429	-0.290625	1.11625	-1.59333333333333	0.0749999999999993	-0.688823529411764	-0.620384615384616	-0.764444444444445	-0.1525	-1.155	-0.200625	-0.0355555555555558	-1.02333333333333	-0.3825	-0.669999999999998	0.123928571428571	-2.12807692307692	-0.32	-1.44	-0.910416666666666	-0.168749999999999	-0.356999999999999	-1.27875	-0.0900000000000007	0.0906250000000002	-1.34125	0.420624999999999	0.743	0.0788888888888888	-0.377222222222222	-1.10266666666667	1.55958333333333	-1.50111111111111	-1.51357142857143	-0.256153846153847	-0.885714285714284	-0.824375	1.50318181818182	-0.508999999999999	0.0585000000000004	-2.2885	2.45333333333333	0.964545454545453	-0.0746428571428552	-0.352	-0.695	-0.16375	-0.848500000000001	0.646666666666668	-0.774374999999999	-1.41277777777778	1.50625	-0.505714285714285	0.610833333333336	1.0085	0.14625	-3.0225	0.243666666666662	2.35166666666667	0.053571428571427	-0.227999999999998	-0.296666666666667	-0.686818181818182	-0.0632142857142881	-0.0154999999999994	0.695500000000001	-0.248749999999999	0.255625	-1.79647058823529	-1.09433333333333	1.18875	-0.993124999999999	-1.73375	-0.0566666666666666	-0.930833333333334	0.535625	-1.93454545454546	0.889166666666668	0.18041666666667	-0.947083333333333	-0.953846153846154	0.110499999999999	-0.786470588235294	-0.762727272727273	-0.680000000000001	-0.790000000000001	0.0875000000000021	-0.344	0.452857142857143	-1.345	-1.231875	-1.3409375	-0.883461538461539	0.298	-1.068	-0.370714285714286	-1.34545454545455	0.31818181818182	-3.22529411764705	-0.675333333333334	-0.396000000000001	-0.131363636363634	1.58777777777778	2.71176470588235	2.13545454545455	-1.67222222222222	-0.57	-0.799999999999997	0.439545454545453	-0.899999999999999	-0.33	0.92	-0.0972727272727276	-1.46714285714286	-1.01285714285714	-0.356111111111112	-0.658333333333333	-0.904999999999999	-0.718214285714286	-1.509	-0.317222222222223	-1.08214285714286	-1.225625	-1.223125	-1.106875	1.21681818181818	-0.834444444444445	-0.796111111111109	-0.259230769230772	-0.0806250000000013	-1.055	0.0515000000000008	0.307499999999999	-2.366	-1.63083333333333	-0.535833333333334	-1.65933333333333	-0.84	-1.008	-1.66538461538462	-0.723125000000001	-0.458333333333334	0.0786363636363632	-1.38805555555555	-0.0627777777777787	-1.03318181818182	-1.12545454545455	0.00409090909090892	1.409	0.861666666666666	-0.321666666666667	1.11076923076923	-1.20142857142857	-2.3875	0.103333333333333	0.909166666666666	-0.188888888888888	0.507941176470588	-1.79	-0.714500000000001	-0.164375	-1.782	0.0357894736842113	-1.0565	-0.522272727272727	-1.36055555555556	-0.0577272727272735	-0.202500000000001	-0.403095238095239
chrXII_283746_G_T_+	YLR077W_5UTR_0_111121	NA	0.291473281085047	TSS	TRUE	TRUE	FALSE	FALSE	FALSE	FALSE	TRUE	FALSE	-0.500308015013321	6	46	1	0	0	1	-1	0	0	0	0.414473684210526	0.984375	5.49244733182724	0.105426022	0.0810755	6	438	107	31	126	2.01	0	0.284	0.284	0	0	0	0	0	0	0	0	0	0	0	0	0	0	0	0	0	0	0	0	0	0	0	0	0	0	0	0	0	0	0	0	0	0	0	0	0	0	0	0	0	0	0	0	0	0	0	0	0	0	0	0	0	0	0	0	0	0	0	0	0	0	0	0	1.25	0	0	0	0	0	0	0	0	0	0	0	0	0	0	0	0	0	0	0	0	0	0	0	0	0	0	0	0	0	0	0	0	0	0	0	0	0	0	0	0	0	0	0	0	0	0	0	0	0	0	0	0	0	0	0	0	0	0	0	0	0	0	0	0	0	0	0	0	0	0	0	0	0	0	0	0	0	0	0	0	0	0	0	0	0	0	0	0	0	0	0	0	0	0	0	0	0	0	0	0	0	0	0	0	0	0	0	0	0	0	0	0	0	0	0	0	0	0	0	0	0	0	0	0	0	0	0	0	0	0	0	0	0	0	0	0	0	0	0	0	0	0	0	0	0	0	0	0	0	0	0	0	0	0	0	0	0	0	0	0	0	0	0	0	0	0	0	0	0	0	0	0	0	0	0	0	0	0	0	0	0	0	0	0	0	0	0	0	0	0	0	0	0	0	0	1.25	0	0	0	0	0	0	0	0	0	0	0	0	0	0	0	0	0	0	0	0	0	0	0	0	0	0	0	0	0	0	0	0	0	0	0	0	0	0	0	0	0	0	0	0	0	0	0	0	0	0	0	0	0	0	0	0	0	0	0	0	0	0	0	0	0	0	0	0	0	0	0	0	0	0	0	0	0	0	0	0	0	0	0	0	0	0	0	0	0	0	0	0	0	0	0	0	0	0	0	0	0	0	0	0	0	0	0	0	0	0	0	0	0	0	0	0	0	0	0	0	0	0	0	0	0	0	0	0	0	0	0	0	0	0	0	0	0	0	0	0	0	0	0	0	0	0	0	0	0	0	0	0	0	0	0	0	0	0	0	0	0	0	0	0	0	0	0	0	0	0	0	0	0	0	0	0	0	0	0	0	0	0	0	0	0	0	0	0	0	0	0	0	0	0	0	0	0	0	0	0	0	0	0	0	0	0	0	0	0	0	0	0	0	0	0	0	0	0	0	0	0	0	0	0	0	0	0	0	0	0	0	0	0	0	0	0	0	0	0	0	0	0	0	0	0	0	0	0	0	0	0	0	0	0	0	0	0	0	0	0	0	0	0	0	0	0	0	0	0	0	0	0	0	0	0	0	0	0	0	0	0	0	0	0	0	0	0	0	0	0	0	0	0	0	0	0	0	0	0	0	0	0	0	0	0	0	0	0	0	0	0	0	0	0	0	0	0	0	0	0	0	0	0	0	0	0	0	0	0	0	0	0	0	0	0	0	0	0	0	0	0	0	0	0	0	0	0	0	0	0	0	0	0	0	0	0	0	0	0	0	0	0	0	0	0	0	0	0	0	0	0	0	0	0	0	0	0	0	0	0	0	0	0	0	0	0	0	0	0	0	0	0	0	0	0	0	0	0	0	0	0	0	0	0	0	0	0	0	0	0	0	0	0	0	0	0	0	0	0	0	0	0	0	0	0	0	0	0	0	0	0	0	0	0	0	0	0	0	0	0	0	0	0	0	0	0	0	0	0	0	0	0	0	0	0	0	0	0	0	0	0	0	0	0	0	0	0	0	0	0	0	0	0	0	0	0	0	0	0	0	0	0	0	0	0	0	0	0	0	0	0	0	0	0	0	0	0	0	0	0	0	0	0	0	0	0	0	0	0	0	0	0	0	0	0	0	0	0	0	0	0	0	0	0	0	0	0	0	0	0	0	0	0	0	0	0	0	0	0	0	0	0	0	0	0	0	0	0	0	0	0	0	0	0	0	0	0	0	0	0	0	0	0	0	0	0	0	0	0	0	0	0	0	0	0	0	0	0	0	0	0	0	0	0	0	0	0	0	0	0	0	0	0	0	0	0	0	0	0	0	0	0	0	0	0	0	0	0	0	0	0	0	0	0	0	0	0	0	0	0	0	0	0	0	0	0	0	0	0	0	0	0	0	0	0	0	0	0	0	0	0	0	0	0	0	0	0	0	0	0	0	0	0	0	0	0	0	0	0	0	0	0	0	0	0	0	0	0	0	0	0	0	0	0	0	0	0	0	0	0	0	0	0	0	0	0	0	0	0	0	0	0	0	0	0	0	0	0	0	0	0	0	0	0	0	0	0	0	0	0	0	0	0	0	0	0	0	0	0	0	0	0	0	0	0	0	0	0	0	0	0	0	0	0	0	0	0	0	0	0	0	0	0	0	0	0	0	0	0	0	0	0	0	0	0	0	0	0	0	0	0	0	0	0	0	0	0	0	0	0	0	0	0	0	0	0	0	0	0	0	0	0	0	0	0	0	0	0	0	0	0	0	0	0	0	0	0	0	0	0	0	0	0	0	0	0	0	0	0	0	0	0	0	0	0	0	0	0	0	0	0	0	0	0	0	0	0	0	0	0	0	0	0	0	0	0	0	0	0	0	0	0	0	0	0	0	0	0	0	0	0	0	0	0	0	0	0	0	0	0	0	0	0	0	0	0	0	0	0	0	0	0	0	0	0	0	0	0	0	0	0	0	0	0	0	0	0	0	0	0	0	0	0	0	0	0	0	0	0	0	0	0	0	0	0	0	0	0	0	0	0	0	0	0	0	0	0	0	0	0	0	0	0	0	0	0	0	0	0	0	0	0	0	0	0	0	0	0	0	0	0	0	0	0	0	0	0	0	0	0	0	0	0	0	0	0	0	0	0	0	0	0	0	0	0	0	0	0	0	0	0	0	0	0	0	0	0	0	0	1.25	0	0	0	0	0	0	0	0	0	0	0	0	0	0	0	0	0	0	0	0	0	0	0	0	0	0	0	0	0	0	0	0	0	0	0	0	0	0	0	0	0	0	0	0	0	0	0	0	0	0	0	0	0	0	0	0	0	0	0	0	0	0	0	0	0	0	0	0	0	0	0	0	0	0	0	0	0	0	0	0	0	0	0	0	0	0	0	0	0	0	0	0	0	0	0	0	0	0	0	0	0	0	0	0	0	0	0	0	0	0	0	0	0	0	0	0	0	0	0	0	0	0	0	0	0	0	0	0	0	0	0	0	0	0	0	0	0	0	0	0	0	0	0	0	0	0	0	0	0	0	0	0	0	0	0	0	0	0	0	0	0	0	0	0	0	0	0	0	0	0	0	0	0	0	0	0	0	0	0	0	0	0	0	0	0	0	0	0	0	0	0	0	0	0	0	1.25	0	0	0	0	0	0	0	0	0	0	0	0	0	0	0	0	0	0	0	0	0	0	0	0	0	0	0	0	0	0	0	0	0	0	0	0	0	0	0	0	0	0	0	0	0	0	0	0	0	0	0	0	0	0	0	0	0	0	0	0	0	0	0	0	0	0	0	0	0	0	0	0	0	0	0	0	0	0	0	0	0	0	0	0	0	0	0	0	0	0	0	0	0	0	0	0	0	0	0	0	0	0	0	0	0	0	0	0	0	0	0	0	0	0	0	0	0	0	0	0	0	0	0	0	0	0	0	0	0	0	0	0	0	0	0	0	0	0	0	0	0	0	0	0	0	0	0	0	0	0	0	0	0	0	0	0	0	0	0	0	0	0	0	0	0	0	0	0	0	0	0	0	0	0	0	0	0	0	0	0	0	0	0	0	0	0	0	0	0	0	0	0	0	0	0	0	0	0	0	0	0	0	0	0	0	0	0	0	0	0	0	0	0	0	0	0	0	0	0	0	0	0	0	0	0	0	0	0	0	0	0	0	0	0	0	0	0	0	0	0	0	0	0	0	0	0	0	0	0	0	0	0	0	0	0	0	0	0	0	0	0	0	0	0	0	0	0	0	0	0	0	0	0	0	0	0	0	0	0	0	0	0	0	0	0	0	0	0	0	0	0	0	0	0	0	0	0	0	0	0	0	0	0	0	0	0	0	0	0	0	0	0	0	0	0	0	0	0	0	0	0	0	0	0	0	0	0	-3.49	-0.81	-5.11	-0.52	2.59	-0.59	-0.58	0.229999999999999	-0.57	-0.58	-0.58	-0.63	-1.39	-0.58	0.219999999999999	-1.15	-0.799999999999999	-4.8	0.53	-0.58	-3.32	-1.88	-3.24	-5.15	-5.15	2.34	-1.21	2.06	1.73	4	-0.299999999999999	3.82	-0.23	2.13	-0.58	3.99	-2.18	0.179999999999999	-5.02	-2.21	1.57	0.739999999999999	-5.15	-4.46	-1.68	-1.8	-0.119999999999997	2.28	2.42	-4.91	-3.62	-3.12	-0.0399999999999991	3.89	-4.95	-0.57	-1.87	-5.18	0.66	-6.86	-4.39	0.13	0	-2.25	0.119999999999999	-0.69	-1.15	-1.99	6.33	-0.78	-7.48	-3.96	-2.11	0.390000000000001	1.28	3.31	-4.41	0.360000000000001	6.32	6.33	-0.58	-0.579999999999998	0.0299999999999994	-7.36	4.92	6.32	-0.569999999999999	-0.299999999999999	-4.96	-4.85	-3.35	4.94	2.42	-0.0599999999999996	-5.95	-6.2	0.510000000000002	4.52	-4.92	-0.289999999999999	-1.54	2.32	3.64	1.07	3.81	3.39	-0.91	-0.89	0.0400000000000001	-0.74	-1.08	-2.89	-0.530000000000001	-0.210000000000001	-3.56	1.71	-3.67	-2.4	-0.789999999999999	-1.15	0.26	-2.14	-0.3	-1.06	-6.03	-1.01	0.0499999999999998	0.0999999999999996	-1.65	1.51	-1.16	6.2	5.99	-2.1	-1.42	3.97	1.09	4.32	-1.04	-2.47	-0.27	1.16	-2.01	2.79	-0.990000000000001	-0.209999999999999	-0.99	1.29	-2.4	-2.03	-5.09	0.1	3.01	0.78	-5.5	0.599999999999998	4	-2.44	0.220000000000001	0.49	1.55	-3.01	1.12	-1.53	-0.57	-3.4	-4.15	-0.58	-0.58	3.6	-0.58	4	1.48	1.58	0.52	3.84	2.26	1.44	2.31	-1.88	-5.11	-0.57	0.829999999999999	-0.58	0.230000000000002	0.269999999999998	-3.91	-0.58	2.53	1.37	-3.52	1.68	-0.58	-0.439999999999999	-2.28	-0.48	0.0400000000000009	-2.64833333333333	-0.234999999999999	-0.318	-0.952857142857143	-0.56	0.946666666666667	0.921666666666667	-2.598	-0.312857142857144	0.212857142857143	0.317499999999999	-3.18875	-2.15571428571429	0.0699999999999985	-0.194285714285714	-2.43	-4.00714285714286	-0.534285714285716	-0.798571428571428	-1.34	-1.53125	-1.61857142857143	0.348333333333334	-4.194	1.10428571428571	-1.88	-1.97142857142857	-1.1475	1.51125	-0.081666666666667	0.477777777777778	-1.20352941176471	-0.153846153846153	-0.106666666666666	0.614166666666669	-1.16571428571428	-1.24125	-0.699999999999999	-1.185	-0.681999999999999	-0.641111111111112	0.328571428571429	-2.62692307692308	-0.912500000000001	-1.79666666666667	-0.175833333333333	-0.369166666666667	-0.619	-1.63875	0.105	-0.364999999999999	-1.86375	-0.115	-0.572	-1.23444444444444	-0.728888888888889	-2.15933333333333	0.502500000000001	-3.04555555555556	-3.08	-0.373846153846154	-1.19857142857143	-1.58125	2.099	-1.448	-0.126000000000001	-3.003	4.225	-0.688181818181819	0.454999999999998	-0.226000000000003	-0.380000000000001	0.186250000000001	-0.776000000000002	2.315	-1.325	-1.115	1.68	1.71857142857143	0.154999999999999	0.457000000000001	0.0500000000000025	-3.92625	-1.90199999999999	2.35166666666667	-0.474285714285713	-0.271999999999998	-0.865	-1.65363636363636	-0.165714285714285	-0.98	-0.673	-0.2925	-0.00625000000000142	-2.56823529411765	-1.388	-0.677499999999998	-1.455	-2.40125	-1.67444444444445	-2.295	-0.09375	-1.51363636363636	0.888333333333334	1.87333333333333	-0.673333333333333	-0.997692307692308	0.203	-0.921764705882353	-0.577272727272727	-0.992000000000001	-0.674999999999999	-0.0949999999999989	-0.100000000000001	0.927142857142857	-1.22857142857143	-1.86625	-1.07	-0.162307692307692	0.643000000000001	-1.521	0.427142857142857	-0.848181818181818	-2.31818181818182	-3.43941176470588	-0.0259999999999998	-1.982	-1.80454545454545	1.07222222222222	4.28352941176471	2.87909090909091	-1.86222222222222	-1.06272727272727	-0.209166666666668	0.452727272727273	-0.635999999999999	0.671999999999999	1.078	0.0136363636363619	-2.10571428571429	-1.51428571428571	-0.254444444444443	-0.170000000000002	-0.877272727272729	-0.134999999999998	-1.683	0.897777777777778	-0.557142857142857	-1.5375	-1.07875	-0.96625	1.36545454545455	-0.306666666666667	-1.97444444444445	-0.593846153846155	0.810000000000002	-0.969999999999999	0.306000000000001	0.381	-1.47	-3.28	1.77833333333333	-1.66933333333333	-0.929	-0.588999999999999	-2.41	-1.12875	0.417777777777777	0.264545454545454	-1.39722222222222	0.397777777777776	-0.587272727272726	-0.65	-0.771818181818183	1.541	0.944666666666667	-0.207777777777778	1.02615384615385	-2.32142857142857	-2.3875	-0.683333333333334	0.979999999999999	-0.531111111111112	1.11058823529412	-2.04777777777778	-1.085	-0.312500000000002	-1.672	0.0452631578947376	-0.622	-1.60363636363637	-1.33722222222222	-0.167272727272726	-0.2075	-0.901904761904762	-5.15	-1.02	-5.15	1.1	4	1.87	-0.58	-5.12	1.53	-0.58	0.600000000000001	3.2	0.119999999999999	0.199999999999999	-4.17	-5.11	-0.799999999999999	-1.51	-3.09	4	-0.58	-0.26	-1.64	-3.35	2.42	-4.27	0.140000000000001	-1.83	1.79	3.5	-2.03	2.05	0.69	0.0499999999999989	2.73	-5.15	-0.58	4	0.549999999999999	-3.67	1.99	-1.13	2.21	-2.64	-3.22	1.91	-5.15	-2.6	-3.11	-0.58	0.52	-5.14	0.63	0.32	-0.569999999999999	0.920000000000001	0.28	-2.35	4.46	-3.48	-0.58	1.46	-0.57	4.56	-0.00999999999999979	0.42	-1.3	-2.06	-0.829999999999998	4.36	-7.26	-1.65	1.21	-5.15	0.109999999999999	1.25	-5.2	-1.68	3.02	-2.28	6.33	3.93	0.2	4.19	6.05	6.32	3.23	5.95	3.8	-2.22	5.99	6.33000000000001	0.83	-7.48	-7.43	6.33000000000001	-3.43000000000001	6.21	-0.580000000000002	-7.01	3.4	3.38	-1.29	-2.28	3.81	-5.23	-1.94	-0.62	0.81	-0.87	-1.16	1.59	-1.13	1.45	-2.62	-1.38	-2.41	-0.419999999999999	-0.830000000000001	-3	-0.5	0.209999999999999	-4.99	-2.99	-1.39	-2.24	-6.52	1.9	-5.44	-0.970000000000002	-2.81	0.780000000000001	5.15	-5.38	-6.96	-2.72	-4.58	-6	1.16	-3.28	-5.05	3.8	-4.66	-3.66	-1.57	-5.15	-1.25	-0.39	-3.11	-5.15	2.44	-0.18	1.93	0.46	-4.12	0.26	0.5	-2.75	-2.04	0.529999999999999	-4.46	0.52	-1.88	-0.73	-2.22	-5.15	-1.2	-1.15	-0.04	3.68	-0.58	3.95	-2.72	-1.73	3.01	2.65	0.57	2.61	2.31	3.12	-5.11	3.84	2.31	0.95	-1.1	-0.0500000000000007	3.99	-3.27	2.53	-1.54	-4.98	1.71	-0.58	3.69	-1.68	-1.37	0.0649999999999995	-1.73666666666667	-0.31	0.358000000000001	2.07428571428571	1.75142857142857	-0.576666666666666	-3.18333333333333	-1.908	0.598571428571429	0.862857142857143	1.02875	-1.07875	0.187142857142858	-1.47111111111111	-2.67142857142857	-2.838	-3.41285714285714	-3.14142857142857	1.2	-1.26833333333333	-1.005	-1.23285714285714	-0.671666666666667	0.936	-2.16	-2.28166666666667	-0.17	0.56625	0.72125	-3.105	-0.327777777777778	-0.174117647058825	-1.08692307692308	-1.42222222222222	-0.919166666666669	-1.14428571428572	0.84	0.628888888888888	-0.861666666666668	-0.0830000000000002	-0.698888888888892	-0.0807142857142864	-1.62923076923077	0.272499999999999	-1.08333333333333	-1.645	0.0316666666666663	-0.0950000000000006	-0.918749999999999	-0.285	0.546250000000001	-0.81875	0.95625	2.058	1.39222222222222	-0.0255555555555551	-0.0459999999999994	2.61666666666667	0.043333333333333	0.0528571428571425	-0.13846153846154	-0.572857142857144	-0.0675000000000008	0.984545454545454	0.430000000000001	0.243	-1.574	0.681666666666668	2.61727272727273	-0.604285714285716	-0.477999999999998	-1.01	-0.513749999999998	-0.920999999999999	-1.02166666666666	-0.223749999999999	-1.71055555555555	1.3325	-2.73	1.06666666666667	1.56	0.242500000000001	-2.11875	2.38933333333333	2.35166666666667	0.581428571428571	-0.184000000000001	0.271666666666667	0.279999999999999	0.0392857142857146	0.949000000000002	2.064	-0.204999999999998	0.5175	-1.02470588235293	-0.800666666666672	3.055	-0.531250000000004	-1.06625	1.56111111111111	0.433333333333334	1.165	-2.35545454545455	0.890000000000001	-1.5125	-1.22083333333333	-0.91	0.0179999999999998	-0.651176470588235	-0.948181818181819	-0.308	-0.904999999999999	0.27	-0.588000000000001	-0.0214285714285714	-1.46142857142857	-0.5975	-1.611875	-1.60461538461539	-0.0469999999999988	-0.615	-1.16857142857143	-1.84272727272727	2.95454545454546	-3.01117647058823	-1.32466666666667	1.19	1.54181818181818	2.10333333333334	1.14	1.39181818181818	-1.48222222222222	-0.0772727272727245	-1.39083333333333	0.426363636363636	-1.16399999999999	-1.332	0.762	-0.208181818181819	-0.828571428571427	-0.511428571428571	-0.457777777777778	-1.14666666666667	-0.932727272727272	-1.30142857142857	-1.335	-1.53222222222222	-1.60714285714286	-0.91375	-1.3675	-1.2475	1.06818181818182	-1.36222222222222	0.382222222222222	0.0753846153846176	-0.971250000000001	-1.14	-0.202999999999999	0.234	-3.262	0.0183333333333335	-2.85	-1.64933333333333	-0.751000000000001	-1.427	-0.920769230769231	-0.317500000000001	-1.33444444444445	-0.107272727272727	-1.37888888888889	-0.523333333333333	-1.47909090909091	-1.60090909090909	0.779999999999999	1.277	0.778666666666667	-0.435555555555554	1.19538461538462	-0.081428571428571	-2.3875	0.890000000000001	0.838333333333333	0.153333333333332	-0.0947058823529403	-1.53222222222222	-0.344000000000001	-0.0162500000000012	-1.892	0.026315789473685	-1.491	0.55909090909091	-1.38388888888889	0.0518181818181827	-0.197499999999998	0.0957142857142861	-5.15	-0.81	-5.15	-0.52	2.59	-0.59	-0.58	-5.12	1.53	-0.58	-0.58	0.46	-0.82	-0.58	-2.86	-5.11	-0.799999999999999	-1.51	0.53	-0.58	-0.58	-0.26	-2.61	-5.15	-5.15	2.06	-0.56	2.06	1.73	3.5	-2.03	2.75	0.69	2.13	1.24	-0.59	-2.18	1.38	-5.02	-2.21	1.99	0.739999999999999	-2.81	-4.46	-3.22	-1.8	-5.15	1.07	1.55	-4.91	-1.65	-5.14	0.63	0.32	-4.95	0.920000000000001	-1.87	-2.63	1.98	-4.47	-0.58	0.13	0	-2.25	-0.00999999999999979	-0.34	-1.15	-1.99	5.97	-0.78	-7.48	-3.96	1.21	-5.15	0.109999999999999	3.31	-4.41	0.360000000000001	6.32	-2.28	-0.58	2.21	0.2	4.19	4.92	6.32	-0.569999999999999	0.250000000000002	-4.96	-2.22	2.98	4.94	0.83	-7.19	-5.95	6.33000000000001	0.510000000000002	4.52	-4.92	-4.7	2.97	2.32	3.64	0.530000000000001	3.81	-2.33	-1.94	-0.89	0.0400000000000001	-0.87	-1.08	-1.03	-0.530000000000001	-0.210000000000001	-2.62	1.71	-2.41	-0.419999999999999	-0.789999999999999	-1.16	-0.5	-2.14	-4.79	-1.06	-6.03	-2.24	-3.57	0.0999999999999996	-5.44	1.51	-1.16	6.2	5.99	-2.68	-4.2	-0.460000000000001	0.329999999999998	-6	1.16	-3.28	-4.36	1.16	-3.65	-1.45	-0.990000000000001	-5.15	-0.99	-0.0899999999999999	-3.11	-4.55	-2.78	0.1	3.01	0.78	-5.5	0.599999999999998	0.71	-2.44	-2.04	0.49	-0.34	-3.01	-1.75	-0.73	-0.57	-3.4	-4.15	-0.58	-0.58	3.6	-0.58	3.95	1.48	1.58	1.39	3.84	0.57	2.61	2.31	-1.88	-5.11	2.24	1.52	-0.440000000000001	-1.1	-0.0500000000000007	3.99	-0.58	2.53	1.37	-3.52	1.68	-0.58	-0.439999999999999	-1.68	-1.37	0.052500000000002	-2.1925	-0.272499999999999	0.0200000000000005	0.560714285714285	0.595714285714287	0.185	-1.13083333333333	-2.253	0.142857142857142	0.537857142857144	0.673124999999999	-2.13375	-0.984285714285715	-0.700555555555557	-1.43285714285714	-2.634	-3.71	-1.83785714285714	0.200714285714286	-1.30416666666667	-1.268125	-1.42571428571429	-0.161666666666665	-1.629	-0.527857142857144	-2.08083333333333	-1.07071428571428	-0.290624999999999	1.11625	-1.59333333333333	0.0749999999999993	-0.688823529411767	-0.620384615384616	-0.764444444444445	-0.152500000000003	-1.155	-0.200624999999999	-0.035555555555554	-1.02333333333333	-0.3825	-0.669999999999998	0.123928571428571	-2.12807692307693	-0.320000000000002	-1.44	-0.910416666666666	-0.168750000000001	-0.356999999999999	-1.27875	-0.0899999999999999	0.0906250000000011	-1.34125	0.420624999999999	0.743	0.0788888888888888	-0.377222222222223	-1.10266666666666	1.55958333333334	-1.50111111111111	-1.51357142857143	-0.256153846153847	-0.885714285714284	-0.824375	1.5152380952381	-0.508999999999999	0.0585000000000004	-2.2885	2.45333333333333	0.964545454545457	-0.0746428571428552	-0.352	-0.695	-0.163749999999999	-0.8485	0.646666666666665	-0.774375000000003	-1.41277777777778	1.50625	-0.505714285714285	0.610833333333334	1.0085	0.14625	-3.0225	0.243666666666662	2.35166666666667	0.0535714285714288	-0.228000000000002	-0.296666666666665	-0.686818181818182	-0.0632142857142863	-0.0154999999999994	0.695499999999999	-0.248749999999998	0.255625	-1.79647058823529	-1.09433333333333	1.18875	-0.993124999999999	-1.73375	-0.0566666666666649	-0.930833333333332	0.535625000000003	-1.93454545454546	0.889166666666666	0.180416666666666	-0.947083333333333	-0.953846153846154	0.1105	-0.786470588235294	-0.762727272727273	-0.65	-0.789999999999999	0.0874999999999986	-0.344	0.452857142857143	-1.345	-1.231875	-1.3409375	-0.883461538461539	0.298000000000002	-1.068	-0.370714285714286	-1.34545454545455	0.31818181818182	-3.22529411764705	-0.675333333333334	-0.396000000000001	-0.131363636363638	1.58777777777778	2.71176470588235	2.13545454545455	-1.67222222222222	-0.57	-0.800000000000001	0.439545454545456	-0.899999999999999	-0.33	0.92	-0.0972727272727276	-1.46714285714286	-1.01285714285714	-0.356111111111112	-0.658333333333333	-0.904999999999999	-0.718214285714286	-1.509	-0.317222222222222	-1.08214285714286	-1.225625	-1.223125	-1.106875	1.21681818181818	-0.834444444444443	-0.796111111111113	-0.259230769230768	-0.0806249999999995	-1.055	0.0515000000000008	0.307499999999999	-2.366	-1.63083333333333	-0.535833333333333	-1.65933333333333	-0.84	-1.008	-1.66538461538461	-0.723125	-0.458333333333334	0.0786363636363632	-1.38805555555555	-0.0627777777777769	-1.03318181818182	-1.12545454545455	0.00409090909090892	1.409	0.861666666666666	-0.321666666666665	1.11076923076923	-1.20142857142857	-2.3875	0.103333333333332	0.909166666666668	-0.18888888888889	0.50794117647059	-1.79	-0.714500000000001	-0.164375000000001	-1.782	0.0357894736842113	-1.0565	-0.522272727272727	-1.36055555555556	-0.0577272727272717	-0.202500000000001	-0.403095238095237
chrXII_283794_C_T_+	YLR077W_5UTR_0_111112	NA	0.254238961953071	TSS	TRUE	TRUE	FALSE	FALSE	FALSE	FALSE	FALSE	TRUE	-0.509278559852623	6	94	1	0	0	1	0	-1	0	0	0.414473684210526	0.984375	5.49244733182724	0.105426022	0.0810755	6	438	107	31	78	NA	0	0.295	0.705	0	0	0	0	0	0	0	0	0	0	0	0	0	0	0	0	0	0	0	0	0	0	0	0	0	0	0	0	0	0	0	0	0	0	0	0	0	0	0	0	0	0	0	0	0	0	0	0	0	0	0	0	0	0	0	0	0	0	0	0	0	0	0	0	0	0	0	0	0	0	0	0	0	0	0	0	0	0	0	0	0	0	0	0	0	0	0	0	0	0	0	0	0	0	0	0	0	0	0	0	0	0	0	0	0	0	0	0	0	0	0	0	0	0	0	0	0	0	0	0	0	0	0	0	0	0	0	0	0	0	0	0	0	0	0	0	0	0	0	0	0	0	0	0	0	0	0	0	0	0	0	0	0	0	0	0	0	0	0	0	0	0	0	0	0	0	0	0	0	0	0	0	0	0	0	0	0	0	0	0	0	0	0	0	0	0	0	0	0	0	0	0	0	0	0	0	0	0	0	0	0	0	0	0	0	0	0	0	0	0	0	0	0	0	0	0	0	0	0	0	0	0	0	0	0	0	0	0	0	0	0	0	0	0	0	0	0	0	0	0	0	0	0	0	0	0	0	0	0	0	0	0	0	0	0	0	0	0	0	0	0	0	0	0	0	0	0	0	0	0	0	0	0	0	0	0	0	0	0	0	0	0	0	0	0	0	0	0	0	0	0	0	0	0	0	0	0	0	0	0	0	0	0	0	0	0	0	0	0	0	0	0	0	0	0	0	0	0	0	0	0	0	0	0	0	0	0	0	0	0	0	0	0	0	0	0	0	0	0	0	0	0	0	0	0	0	0	0	0	0	0	0	0	0	0	0	0	0	0	0	0	0	0	0	0	0	0	0	0	0	0	0	0	0	0	0	0	0	0	0	0	0	0	0	0	0	0	0	0	0	0	0	0	0	0	0	0	0	0	0	0	0	0	0	0	0	0	0	0	0	0	0	0	0	0	0	0	0	0	0	0	0	0	0	0	0	0	0	0	0	0	0	0	0	0	0	0	0	0	0	0	0	0	0	0	0	0	0	0	0	0	0	0	0	0	0	0	0	0	0	0	0	0	0	0	0	0	0	0	0	0	0	0	0	0	0	0	0	0	0	0	0	0	0	0	0	0	0	0	0	0	0	0	0	0	0	0	0	0	0	0	0	0	0	0	0	0	0	0	0	0	0	0	0	0	0	0	0	0	0	0	0	0	0	0	0	0	0	0	0	0	0	0	0	0	0	0	0	0	0	0	0	0	0	0	0	0	0	0	0	0	0	0	0	0	0	0	0	0	0	0	0	0	0	0	0	0	0	0	0	0	0	0	0	0	0	0	0	0	0	0	0	0	0	0	0	0	0	0	0	0	0	0	0	0	0	0	0	0	0	0	0	0	0	0	0	0	0	0	0	0	0	0	0	0	0	0	0	0	0	0	0	0	0	0	0	0	0	0	0	0	0	0	0	0	0	0	0	0	0	0	0	0	0	0	0	0	0	0	0	0	0	0	0	0	0	0	0	0	0	0	0	0	0	0	0	0	0	0	0	0	0	0	0	0	0	0	0	0	0	0	0	0	0	0	0	0	0	0	0	0	0	0	0	0	0	0	0	0	0	0	0	0	0	0	0	0	0	0	0	0	0	0	0	0	0	0	0	0	0	0	0	0	0	0	0	0	0	0	0	0	0	0	0	0	0	0	0	0	0	0	0	0	0	0	0	0	0	0	0	0	0	0	0	0	0	0	0	0	0	0	0	0	0	0	0	0	0	0	0	0	0	0	0	0	0	0	0	0	0	0	0	0	0	0	0	0	0	0	0	0	0	0	0	0	0	0	0	0	0	0	0	0	0	0	0	0	0	0	0	0	0	0	0	0	0	0	0	0	0	0	0	0	0	0	0	0	0	0	0	0	0	0	0	0	0	0	0	0	0	0	0	0	0	0	0	0	0	0	0	0	0	0	0	0	0	0	0	0	0	0	0	0	0	0	0	0	0	0	0	0	0	0	0	0	0	0	0	0	0	0	0	0	0	0	0	0	0	0	0	0	0	0	0	0	0	0	0	0	0	0	0	0	0	0	0	0	0	0	0	0	0	0	0	0	0	0	0	0	0	0	0	0	0	0	0	0	0	0	0	0	0	0	0	0	0	0	0	0	0	0	0	0	0	0	0	0	0	0	0	0	0	0	0	0	0	0	0	0	0	0	0	0	0	0	0	0	0	0	0	0	0	0	0	0	0	0	0	0	0	0	0	0	0	0	0	0	0	0	0	0	0	0	0	0	0	0	0	0	0	0	0	0	0	0	0	0	0	0	0	0	0	0	0	0	0	0	0	0	0	0	0	0	0	0	0	0	0	0	0	0	0	0	0	0	0	0	0	0	0	0	0	0	0	0	0	0	0	0	0	0	0	0	0	0	0	0	0	0	0	0	0	0	0	0	0	0	0	0	0	0	0	0	0	0	0	0	0	0	0	0	0	0	0	0	0	0	0	0	0	0	0	0	0	0	0	0	0	0	0	0	0	0	0	0	0	0	0	0	0	0	0	0	0	0	0	0	0	0	0	0	0	0	0	0	0	0	0	0	0	0	0	0	0	0	0	0	0	0	0	0	0	0	0	0	0	0	0	0	0	0	0	0	0	0	0	0	0	0	0	0	0	0	0	0	0	0	0	0	0	0	0	0	0	0	0	0	0	0	0	0	0	0	0	0	0	0	0	0	0	0	0	0	0	0	0	0	0	0	0	0	0	0	0	0	0	0	0	0	0	0	0	0	0	0	0	0	0	0	0	0	0	0	0	0	0	0	0	0	0	0	0	0	0	0	0	0	0	0	0	0	0	0	0	0	0	0	0	0	0	0	0	0	0	0	0	0	0	0	0	0	0	0	0	0	0	0	0	0	0	0	0	0	0	0	0	0	0	0	0	0	0	0	0	0	0	0	0	0	0	0	0	0	0	0	0	0	0	0	0	0	0	0	0	0	0	0	0	0	0	0	0	0	0	0	0	0	0	0	0	0	0	0	0	0	0	0	0	0	0	0	0	0	0	0	0	0	0	0	0	0	0	0	0	0	0	0	0	0	0	0	0	0	0	0	0	0	0	0	0	0	0	0	0	0	0	0	0	0	0	0	0	0	0	0	0	0	0	0	0	0	0	0	0	0	0	0	0	0	0	0	0	0	0	0	0	0	0	0	0	0	0	0	0	0	0	0	0	0	0	0	0	0	0	0	0	0	0	0	0	0	0	0	0	0	0	0	0	0	0	0	0	0	0	0	0	0	0	0	0	0	0	0	0	0	0	0	0	0	0	0	0	0	0	0	0	0	0	0	0	0	0	0	0	0	0	0	0	0	0	0	0	0	0	0	0	0	0	0	0	0	0	0	0	0	0	0	0	0	0	0	0	0	0	0	0	0	0	0	0	0	0	0	0	0	0	0	0	0	0	0	0	0	0	0	0	0	0	0	0	0	0	0	0	0	0	0	0	0	0	0	0	0	0	0	0	0	0	0	0	0	0	0	0	0	0	0	0	0	0	0	0	0	0	0	0	0	0	0	0	0	0	0	0	0	0	0	0	0	0	0	0	0	0	0	0	0	0	0	0	0	0	0	0	0	0	0	0	0	0	0	0	0	0	0	0	0	0	0	0	0	0	0	0	0	0	0	0	0	0	0	0	0	0	0	0	0	0	0	0	0	0	0	0	0	0	0	0	0	0	0	0	0	0	0	0	0	0	0	0	0	0	0	0	0	0	0	0	0	0	0	0	0	0	0	0	0	0	0	0	0	0	0	0	0	0	0	0	0	0	0	0	0	0	0	0	0	0	0	0	0	0	0	0	0	0	0	0	0	0	0	0	0	0	0	0	0	0	0	0	0	0	0	0	0	0	0	0	0	0	0	0	0	0	0	0	0	0	0	0	0	0	0	0	0	0	0	0	0	0	0	0	0	0	0	0	0	0	0	0	0	0	0	0	0	0	0	0	0	0	0	0	0	0	0	0	0	0	0	0	0	0	0	0	4	-5.15	1.4	3.58	-0.58	-0.58	-0.580000000000002	-2.45	-5.15	-0.58	-0.77	-0.58	-5.15	-5.15	-0.520000000000001	-5.15	-0.58	-2.66	-5.15	0	1.25	3.87	0.44	-0.580000000000002	-0.58	-5.15	-5.15	-5.15	-5.15	0.409999999999999	-5.15	-2.6	2.79	-3.22	-1.91	-5.14	1.28	-0.58	-1.97	2.53	-0.5	-4.44	1.36	-3.05	1.22	-1.57	-0.140000000000001	1.96	3.98	0.4	1.42	0.0500000000000007	-1.65	-1.51	0.00999999999999979	-0.1	-3.02	-6.29	2.91	-0.579999999999998	-0.57	-4.45	-4.96	-0.11	-4.04	-1.74	-3.26	-4.37	-1.26	-0.12	5.14	0.409999999999998	-2.37	-3.52	-3.8	0.690000000000001	0.109999999999999	-6.8	4.64	1.53	-2.77	3.55	-2.6	-7.48	-0.58	2.9	-0.569999999999999	6.33	-0.569999999999999	-4.57	-2.33	-2.98	0.94	-0.290000000000001	-1.27	-6.33000000000001	6.33	0.79	3.5	-1.27	-1.31	-0.579999999999999	5.2	-1.96	3.81	1.98	1.65	0.11	-1.32	-2.99	-2.08	-1.67	-0.170000000000001	-4.64	-1.43	2.95	-2.18	-1.05	-3.06	-3.74	0.56	-2.8	-3.47	-3.27	-0.979999999999993	-0.259999999999998	0.0699999999999985	0.73	-0.73	-0.579999999999998	2.8	0.970000000000001	-6.58	-2.74	1.27	3.79	2.77999999999999	2.74	-1.37	-1.74	-2.39	-5.15	-2.26	2.79	0.02	-2.42	-0.98	1.42	-1.09	2.26	-5.26	0.15	1.58	-2.64	1.56	-1.44	-0.43	-2.2	0.0399999999999991	-0.890000000000001	-3.79	-0.33	-3.7	-2.52	-0.719999999999998	-4.91	-2.21	-1.1	-5.02	1.27	-5.09	-4.77	-5.15	-5.15	-2.01	1.16	0.43	-5.07	-0.9	-1.4	-2.55	0	0.28	3.3	3.2	-2.81	-5.15	-5.15	-4.44	-5.15	-4.94	-5.15	-1.23	-0.979999999999999	-3.24	0.27	-0.211666666666666	-2.495	0.51	-0.264	0.227142857142857	-0.578571428571427	-0.576666666666668	-1.88	-2.602	-0.334285714285715	-1.30714285714286	1.06375	-1.43125	-1.16857142857143	-0.676666666666666	-1.99571428571429	-2.32	-3.8	-3.18142857142857	-0.578571428571429	-0.786666666666665	-0.963750000000001	0.111428571428572	-0.113333333333333	-0.580000000000001	-0.998571428571427	-2.04333333333333	-0.738571428571428	0.0712500000000009	1.55375	-3.82166666666667	0.148888888888889	-0.855882352941176	-0.677692307692308	-1.41555555555555	0.177500000000002	-1.21928571428571	0.23	-1.15444444444445	-2.1575	-0.500000000000002	-0.997777777777777	0.698571428571427	-3.03230769230769	-0.00583333333333513	-1.56	-0.448333333333334	-0.110833333333334	-0.385000000000003	0.0024999999999995	0.19	0.0150000000000006	-0.72125	-0.41875	0.305999999999999	0.0566666666666649	-1.08111111111111	-1.15466666666667	0.225000000000001	0.731111111111112	-1.10142857142857	-0.226153846153847	-1.19857142857143	-0.843750000000001	1.08454545454546	-1.104	0.318000000000001	-2.083	2.6625	1.09909090909091	-0.537142857142854	-0.726666666666667	-2.04	-0.411249999999999	0.134	1.98277777777778	-0.126250000000001	-1.48166666666667	1.42375	-0.485714285714286	-0.638333333333332	0.459	-0.38875	-3.35125	0.584666666666667	2.35166666666667	-1.19857142857143	1.278	-0.571666666666667	-1.01272727272728	0.422142857142855	-0.410000000000004	0.645000000000001	-0.677499999999998	-0.872500000000002	-2.20294117647058	-1.216	0.6625	-0.987500000000001	-0.983750000000001	-0.897777777777778	-1.60666666666667	-0.274375000000003	-2.10818181818182	1.62	0.216666666666665	-0.744166666666667	-0.689230769230769	0.0430000000000001	-0.624705882352941	-1.33818181818182	0.303	-0.62125	-0.0106249999999974	-0.0379999999999994	0.494285714285713	-1.05571428571429	-1.305	-1.594375	-2.43692307692308	0.360000000000001	-1.114	-0.571428571428571	-1.67636363636364	-1.15181818181818	-3.17176470588235	0.0600000000000023	-1.08	-0.0890909090909062	0.983333333333334	3.85941176470588	1.23272727272727	-2.17444444444444	-1.63454545454546	-1.15416666666667	1.52272727272727	-1.113	0.238	0.909000000000002	-0.318181818181818	-0.195714285714285	-1.35714285714286	-0.315555555555555	-0.741111111111111	-0.687272727272727	0.0650000000000013	-1.366	0.363333333333333	-1.04	-0.00375000000000014	-1.375	-1.25375	1.18181818181818	-2.01888888888889	-0.341111111111109	0.349999999999998	-0.49375	-1.327	-0.144	0.327999999999999	-2.502	-1.15166666666667	-2.22666666666667	-1.49066666666667	-0.778499999999999	-1.07	-1.41846153846154	-1.3875	0.125555555555556	0.00818181818181785	-1.37888888888889	-0.0166666666666675	-2.06	-2.23	-1.31090909090909	1.237	0.863333333333333	-0.312222222222221	1.24769230769231	-0.909999999999998	-2.3875	-0.232666666666667	0.893333333333333	-0.735555555555557	0.778823529411767	-1.27	-1.254	-1.38	-1.778	-0.0478947368421032	-1.226	-0.833636363636364	-1.35277777777778	-0.490000000000002	-0.406874999999999	-0.347619047619047	4	-5.15	-0.58	1.4	1.95	4	3.99	-0.58	-4.53	-3.25	3.16	0.81	-5.15	-2.72	-0.58	-1.64	-0.66	-3.29	-1.6	4	2.16	-0.439999999999999	-1.64	1.63	-1.94	-0.58	-5.15	-5.15	-3.94	1.78	-0.58	-1.56	-1.78	-1.88	-0.58	1.72	-0.58	0.0300000000000002	0.129999999999999	-1.02	3.94	-1.85	3.61	-0.33	-1.14	-5	0.130000000000001	-0.42	3.87	-2.2	-0.98	-2.71	1.11	1.63	3.24	-3.57	3.09	-0.579999999999998	1.79	-1.52	-4.96	-3.71	-0.00999999999999979	-3.58	-2.45	1.69	-3.35	-1.97	6.14	2.4	6.33	-1.97	-1.44	-1.35	-3.59	-0.319999999999999	0.870000000000001	-6.61	-0.58	-0.579999999999998	4.02	-0.579999999999998	2.68	-2.59	-2.19	2.9	3.81	-7.48	-4.96	2.81	-1.48	6.33	1.78	-0.580000000000001	0.3	-7.48	-1.23	2.8	1.7	-7.03	3.77	1.27	-0.0899999999999963	-7.48	-0.569999999999999	-0.579999999999998	0.0899999999999999	-0.16	-1.17	-0.88	-1.72	-1.72	-1.67	-4.55	-0.81	2.74	-2.85	-0.57	0.79	0.869999999999999	0.49	-1.21	-0.76	4.4	4.92	-6.17	-0.940000000000001	0	0.490000000000002	-0.579999999999998	1.07	3.72	-3.26	1.74	-2.42	-1.64	1.31	-3.35	-0.870000000000001	-1.59	-5.05	0.299999999999999	-2.67	-2.36	-0.26	-0.120000000000001	-4.14	-0.189999999999999	-0.57	-5.15	-1.69	0.3	0.66	-1.22	-2.6	-2.9	-0.399999999999999	-1.35	0.0500000000000007	-1.27	-1.66	-2.39	-0.9	-1.14	-0.24	-1.68	-4.64	0.689999999999999	-3.63	1.27	-5.09	-4.5	-0.0499999999999998	-1.87	0.51	0.12	0.72	-5.15	1.39	1.91	-2.55	0.23	1.39	2.68	-2.28	-1.56	-5.15	3.3	-4.44	-5.15	-1.27	-2.58	-1.17	4	-0.46	-1.06	0.316666666666668	-1.89	-1.055	0.303999999999999	0.894285714285715	1.77	0.946666666666665	-0.381666666666666	-1.904	0.620000000000001	2.38285714285714	0.282500000000001	-2.83625	-0.799999999999999	-0.724444444444444	-0.870000000000001	-2.948	-3.62	-0.494285714285713	0.98	-1.82166666666667	-1.5725	-2.96285714285714	-0.209999999999999	-2.678	-0.0571428571428569	-2.11833333333333	-1.40285714285714	-0.652500000000002	0.678749999999999	0.635	0.00111111111111128	-0.521764705882354	-0.563076923076924	-0.113333333333332	-0.482500000000002	-1.09071428571428	-0.63125	1.08333333333333	0.110833333333332	-0.264999999999999	-0.342222222222222	-0.450714285714287	-1.22384615384615	-0.634166666666667	-1.32	-1.3725	-0.226666666666667	-0.328999999999999	-2.56	-0.37	0.16625	-1.96125	1.26	1.18	0.101111111111113	0.326666666666666	-1.05066666666666	2.89416666666667	-3.73333333333333	-1.92571428571429	-0.286153846153846	-0.572857142857142	-0.805	1.92181818181818	0.0859999999999994	-0.201000000000001	-2.494	2.24416666666666	0.829999999999998	0.387857142857143	0.0226666666666695	0.65	0.083750000000002	-1.831	-0.689444444444444	-1.4225	-1.34388888888889	1.58875	-0.525714285714285	1.86	1.558	0.68125	-2.69375	-0.0973333333333315	2.35166666666667	1.30571428571429	-1.734	-0.0216666666666665	-0.360909090909093	-0.548571428571432	0.379000000000001	0.745999999999999	0.18	1.38375	-1.39000000000001	-0.972666666666669	1.715	-0.998749999999999	-2.48375	0.784444444444443	-0.254999999999999	1.345625	-1.76090909090909	0.158333333333333	0.144166666666667	-1.15	-1.21846153846154	0.178	-0.948235294117647	-0.187272727272727	-1.603	-0.95875	0.185625000000002	-0.65	0.411428571428571	-1.63428571428571	-1.15875	-1.0875	0.669999999999998	0.235999999999999	-1.022	-0.17	-1.01454545454546	1.78818181818182	-3.27882352941177	-1.41066666666667	0.288	-0.173636363636366	2.19222222222222	1.56411764705883	3.03818181818182	-1.17	0.494545454545452	-0.445833333333333	-0.643636363636361	-0.687000000000001	-0.898	0.930999999999997	0.123636363636365	-2.73857142857143	-0.668571428571429	-0.396666666666667	-0.575555555555556	-1.12272727272727	-1.50142857142857	-1.652	-0.997777777777778	-1.12428571428571	-2.4475	-1.07125	-0.960000000000001	1.25181818181818	0.35	-1.25111111111111	-0.868461538461538	0.3325	-0.782999999999999	0.247	0.287000000000001	-2.23	-2.11	1.155	-1.828	-0.9015	-0.946	-1.91230769230769	-0.0587500000000016	-1.04222222222222	0.14909090909091	-1.39722222222222	-0.108888888888888	-0.00636363636363768	-0.0209090909090914	1.31909090909091	1.581	0.859999999999999	-0.331111111111111	0.973846153846155	-1.49285714285714	-2.3875	0.439333333333334	0.925	0.357777777777777	0.237058823529411	-2.31	-0.175000000000001	1.05125	-1.786	0.119473684210526	-0.887	-0.210909090909091	-1.36833333333333	0.374545454545459	0.00187499999999829	-0.45857142857143	4	-5.15	-0.58	1.4	1.95	-0.58	3.98	-2.27	-5.15	-3.25	-0.0900000000000003	0.81	-5.15	-5.15	-0.520000000000001	-5.15	-0.66	-3.22	-1.85	4	1.25	3.87	0.44	1.63	-1.94	-3.08	-5.15	-5.15	-5.15	0.409999999999999	-0.58	-2.6	2.79	-1.88	-1.27	-2.93	1.28	0.0300000000000002	-1.97	2.53	3.45	-1.85	3.61	-1.96	1.22	-1.57	-0.140000000000001	1.96	3.87	-2.2	-0.98	-2.71	0.66	-1.51	0.00999999999999979	-0.169999999999999	1.75	-6.29	2.91	-0.579999999999998	-4.37	-3.71	-0.00999999999999979	-2.93	-2.45	-1.45	-3.35	-1.97	4.76	-0.12	6.33	-1.97	-1.52	-2.91	-3.59	-0.319999999999999	0.109999999999999	-6.8	4.64	1.49	1.38	-0.579999999999998	2.68	-2.59	-0.58	2.9	3.81	-7.48	-4.96	-4.57	-1.48	3.3	0.94	-0.290000000000001	0.3	-7.48	6.22	0.79	1.7	-4.8	-1.31	-0.579999999999999	5.2	-7.48	3.81	1.31	0.0899999999999999	-0.16	-1.32	-2.99	-1.72	-1.67	-1.67	-4.64	-1.43	2.74	-2.66	-1.05	0.75	-0.22	0.56	-2.8	-2.51	0.59	4.92	-0.259999999999998	-0.940000000000001	0.73	-0.73	-0.579999999999998	1.07	0.970000000000001	-4.38	1.74	1.27	-1.64	2.77999999999999	-2.79	-1.37	-1.59	-5.05	-5.15	-2.67	-1.69	-0.26	-2.42	-1.32	1.42	-0.57	-4.26	-5.26	0.15	0.66	-2.46	-2.31	-2.9	-0.43	-1.35	0.0399999999999991	-1.27	-3.79	-0.33	-0.9	-2.52	-0.719999999999998	-4.91	-2.21	0.689999999999999	-5.02	1.27	-5.09	-4.77	-0.0499999999999998	-1.87	-2.01	0.12	0.72	-5.07	-0.9	0.23	-2.55	0	0.6	2.68	-2.28	-2.81	-5.15	-4.22	-4.44	-5.15	-3.21	-5.15	-1.17	-0.979999999999999	-0.46	0.27	0.0525000000000002	-2.1925	-0.272499999999999	0.0199999999999996	0.560714285714287	0.595714285714285	0.185	-1.13083333333333	-2.253	0.142857142857142	0.537857142857144	0.673125000000001	-2.13375	-0.984285714285715	-0.700555555555555	-1.43285714285714	-2.634	-3.71	-1.83785714285714	0.200714285714286	-1.30416666666667	-1.268125	-1.42571428571429	-0.161666666666667	-1.629	-0.527857142857142	-2.08083333333333	-1.07071428571429	-0.290625	1.11625	-1.59333333333333	0.0750000000000011	-0.688823529411764	-0.620384615384616	-0.764444444444443	-0.1525	-1.155	-0.200624999999999	-0.0355555555555558	-1.02333333333333	-0.3825	-0.670000000000002	0.123928571428571	-2.12807692307693	-0.319999999999999	-1.44	-0.910416666666666	-0.168749999999999	-0.356999999999999	-1.27875	-0.0899999999999999	0.0906250000000002	-1.34125	0.420625	0.743000000000002	0.0788888888888888	-0.377222222222223	-1.10266666666666	1.55958333333334	-1.50111111111111	-1.51357142857143	-0.256153846153845	-0.885714285714286	-0.824375	1.50318181818182	-0.509	0.0584999999999987	-2.2885	2.45333333333333	0.964545454545455	-0.0746428571428552	-0.352	-0.695	-0.163749999999999	-0.8485	0.646666666666665	-0.774374999999997	-1.41277777777778	1.50625	-0.505714285714285	0.610833333333332	1.0085	0.14625	-3.0225	0.243666666666662	2.35166666666667	0.053571428571427	-0.227999999999998	-0.296666666666667	-0.686818181818182	-0.0632142857142846	-0.0154999999999959	0.695499999999999	-0.248749999999998	0.255625	-1.79647058823529	-1.09433333333333	1.18875	-0.993124999999999	-1.73375	-0.0566666666666684	-0.930833333333334	0.535625	-1.93454545454545	0.889166666666666	0.180416666666666	-0.947083333333333	-0.953846153846154	0.1105	-0.786470588235294	-0.762727272727273	-0.65	-0.789999999999999	0.0874999999999986	-0.343999999999999	0.452857142857143	-1.345	-1.231875	-1.3409375	-0.883461538461539	0.298	-1.068	-0.370714285714286	-1.34545454545455	0.31818181818182	-3.22529411764705	-0.675333333333331	-0.396000000000001	-0.131363636363634	1.58777777777778	2.71176470588236	2.13545454545455	-1.67222222222222	-0.57	-0.800000000000001	0.439545454545453	-0.899999999999999	-0.33	0.919999999999998	-0.0972727272727276	-1.46714285714286	-1.01285714285714	-0.35611111111111	-0.658333333333333	-0.904999999999999	-0.718214285714286	-1.509	-0.317222222222222	-1.08214285714286	-1.225625	-1.223125	-1.106875	1.21681818181818	-0.834444444444444	-0.796111111111111	-0.259230769230768	-0.0806249999999995	-1.055	0.051499999999999	0.307499999999999	-2.366	-1.63083333333333	-0.535833333333333	-1.65933333333333	-0.84	-1.008	-1.66538461538461	-0.723125	-0.458333333333334	0.0786363636363649	-1.38805555555555	-0.0627777777777787	-1.03318181818182	-1.12545454545455	0.00409090909090892	1.409	0.861666666666667	-0.321666666666667	1.11076923076923	-1.20142857142857	-2.3875	0.103333333333333	0.909166666666667	-0.188888888888888	0.507941176470588	-1.79	-0.714499999999999	-0.164375000000001	-1.782	0.0357894736842113	-1.0565	-0.522272727272728	-1.36055555555556	-0.0577272727272735	-0.202499999999997	-0.403095238095238
chrXII_286729_C_T_-	YLR078C_5UTR_0_2	NA	-0.128718701010069	TSS	TRUE	TRUE	TRUE	FALSE	FALSE	FALSE	FALSE	FALSE	-0.411094519867891	1	28	1	0	0	1	0	-1	0	-1	0.427631578947368	0.984848484848485	6.59406971423443	NA	NA	38	1530	1136	560	170	NA	0.968504	0.322	0.322	0	0	0	0	0	0	0	0	0	0	0	0	0	0	0	0	0	0	0	0	0	0	0	0	0	0	0	0	0	0	0	0	0	0	0	0	0	0	0	0	0	0	0	0	0	0	0	0	0	0	0	0	0	0	0	0	0	0	0	0	0	0	0	0	0	0	0	0	0	0	0	0	0	0	0	0	0	0	0	0	0	0	0	0	0	0	0	0	0	0	0	0	0	0	0	0	0	0	0	0	0	0	0	0	0	0	0	0	0	0	0	0	0	0	0	0	0	0	0	0	0	0	0	0	0	0	0	0	0	0	0	0	0	0	0	0	0	0	0	0	0	0	0	0	0	0	0	0	0	0	0	0	0	0	0	0	0	0	0	0	0	0	0	0	0	0	0	0	0	0	0	0	0	0	0	0	0	0	0	0	0	0	0	0	0	0	0	0	0	0	0	0	0	0	0	0	0	0	0	0	0	0	0	0	0	0	0	0	0	0	0	0	0	0	0	0	0	0	0	0	0	0	0	0	0	0	0	0	0	0	0	0	0	0	0	0	0	0	0	0	0	0	0	0	0	0	0	0	0	0	0	0	0	0	0	0	0	0	0	0	0	0	0	0	0	0	0	0	0	0	0	0	0	0	0	0	0	0	0	0	0	0	0	0	0	0	0	0	0	0	0	0	0	0	0	0	0	0	0	0	0	0	0	0	0	0	0	0	0	0	0	0	0	0	0	0	0	0	0	0	0	0	0	0	0	0	0	0	0	0	0	0	0	0	0	0	0	0	0	0	0	0	0	0	0	0	0	0	0	0	0	0	0	0	0	0	0	0	0	0	0	0	0	0	0	0	0	0	0	0	0	0	0	0	0	0	0	0	0	0	0	0	0	0	0	0	0	0	0	0	0	0	0	0	0	0	0	0	0	0	0	0	0	0	0	0	0	0	0	0	0	0	0	0	0	0	0	0	0	0	0	0	0	0	0	0	0	0	0	0	0	0	0	0	0	0	0	0	0	0	0	0	0	0	0	0	0	0	0	0	0	0	0	0	0	0	0	0	0	0	0	0	0	0	0	0	0	0	0	0	0	0	0	0	0	0	0	0	0	0	0	0	0	0	0	0	0	0	0	0	0	0	0	0	0	0	0	0	0	0	0	0	0	0	0	0	0	0	0	0	0	0	0	0	0	0	0	0	0	0	0	0	0	0	0	0	0	0	0	0	0	0	0	0	0	0	0	0	0	0	0	0	0	0	0	0	0	0	0	0	0	0	0	0	0	0	0	0	0	0	0	0	0	0	0	0	0	0	0	0	0	0	0	0	0	0	0	0	0	0	0	0	0	0	0	0	0	0	0	0	0	0	0	0	0	0	0	0	0	0	0	0	0	0	0	0	0	0	0	0	0	0	0	0	0	0	0	0	0	0	0	0	0	0	0	0	0	0	0	0	0	0	0	0	0	0	0	0	0	0	0	0	0	0	0	0	0	0	0	0	0	0	0	0	0	0	0	0	0	0	0	0	0	0	0	0	0	0	0	0	0	0	0	0	0	0	0	0	0	0	0	0	0	0	0	0	0	0	0	0	0	0	0	0	0	0	0	0	0	0	0	0	0	0	0	0	0	0	0	0	0	0	0	0	0	0	0	0	0	0	0	0	0	0	0	0	0	0	0	0	0	0	0	0	0	0	0	0	0	0	0	0	0	0	0	0	0	0	0	0	0	0	0	0	0	0	0	0	0	0	0	0	0	0	0	0	0	0	0	0	0	0	0	0	0	0	0	0	0	0	0	0	0	0	0	0	0	0	0	0	0	0	0	0	0	0	0	0	0	0	0	0	0	0	0	0	0	0	0	0	0	0	0	0	0	0	0	0	0	0	0	0	0	0	0	0	0	0	0	0	0	0	0	0	0	0	0	0	0	0	0	0	0	0	0	0	0	0	0	0	0	0	0	0	0	0	0	0	0	0	0	0	0	0	0	0	0	0	0	0	0	0	0	0	0	0	0	0	0	0	0	0	0	0	0	0	0	0	0	0	0	0	0	0	0	0	0	0	0	0	0	0	0	0	0	0	0	0	0	0	0	0	0	0	0	0	0	0	0	0	0	0	0	0	0	0	0	0	0	0	0	0	0	0	0	0	0	0	0	0	0	0	0	0	0	0	0	0	0	0	0	0	0	0	0	0	0	0	0	0	0	0	0	0	0	0	0	0	0	0	0	0	0	0	0	0	0	0	0	0	0	0	0	0	0	0	0	0	0	0	0	0	0	0	0	0	0	0	0	0	0	0	0	0	0	0	0	0	0	0	0	0	0	0	0	0	0	0	0	0	0	0	0	0	0	0	0	0	0	0	0	0	0	0	0	0	0	0	0	0	0	0	0	0	0	0	0	0	0	0	0	0	0	0	0	0	0	0	0	0	0	0	0	0	0	0	0	0	0	0	0	0	0	0	0	0	0	0	0	0	0	0	0	0	0	0	0	0	0	0	0	0	0	0	0	0	0	0	0	0	0	0	0	0	0	0	0	0	0	0	0	0	0	0	0	0	0	0	0	0	0	0	0	0	0	0	0	0	0	0	0	0	0	0	0	0	0	0	0	0	0	0	0	0	0	0	0	0	0	0	0	0	0	0	0	0	0	0	0	0	0	0	0	0	0	0	0	0	0	0	0	0	0	0	0	0	0	0	0	0	0	0	0	0	0	0	0	0	0	0	0	0	0	0	0	0	0	0	0	0	0	0	0	0	0	0	0	0	0	0	0	0	0	0	0	0	0	0	0	0	0	0	0	0	0	0	0	0	0	0	0	0	0	0	0	0	0	0	0	0	0	0	0	0	0	0	0	0	0	0	0	0	0	0	0	0	0	0	0	0	0	0	0	0	0	0	0	0	0	0	0	0	0	0	0	0	0	0	0	0	0	0	0	0	0	0	0	0	0	0	0	0	0	0	0	0	0	0	0	0	0	0	0	0	0	0	0	0	0	0	0	0	0	0	0	0	0	0	0	0	0	0	0	0	0	0	0	0	0	0	0	0	0	0	0	0	0	0	0	0	0	0	0	0	0	0	0	0	0	0	0	0	0	0	0	0	0	0	0	0	0	0	0	0	0	0	0	0	0	0	0	0	0	0	0	0	0	0	0	0	0	0	0	0	0	0	0	0	0	0	0	0	0	0	0	0	0	0	0	0	0	0	0	0	0	0	0	0	0	0	0	0	0	0	0	0	0	0	0	0	0	0	0	0	0	0	0	0	0	0	0	0	0	0	0	0	0	0	0	0	0	0	0	0	0	0	0	0	0	0	0	0	0	0	0	0	0	0	0	0	0	0	0	0	0	0	0	0	0	0	0	0	0	0	0	0	0	0	0	0	0	0	0	0	0	0	0	0	0	0	0	0	0	0	0	0	0	0	0	0	0	0	0	0	0	0	0	0	0	0	0	0	0	0	0	0	0	0	0	0	0	0	0	0	0	0	0	0	0	0	0	0	0	0	0	0	0	0	0	0	0	0	0	0	0	0	0	0	0	0	0	0	0	0	0	0	0	0	0	0	0	0	0	0	0	0	0	0	0	0	0	0	0	0	0	0	0	0	0	0	0	0	0	0	0	0	0	0	0	0	0	0	0	0	0	0	0	0	0	0	0	0	0	0	0	0	0	0	0	0	0	0	0	0	0	0	0	0	0	0	0	0	0	0	0	0	0	0	0	0	0	0	0	0	0	0	0	0	0	0	0	0	0	0	0	0	0	0	0	0	0	0	0	0	0	0	0	0	0	0	0	0	0	0	0	0	0	0	0	0	0	0	0	0	0	0	0	0	0	0	0	0	0	0	0	0	0	0	0	0	0	0	0	0	0	0	0	0	0	0	0	0	0	0	0	0	0	0	0	0	0	0	0	0	0	0	0	0	0	0	0	0	0	0	0	0	0	0	0	0	0	0	0	0	0	0	0	0	0	0	0	0	0	0	0	0	0	0	0	0	0	0	0	0	0	0	0	0	0	0	0	0	0	0	3.7	-2.77	-3.14	-0.59	3.84	4	-0.0100000000000016	-0.58	-0.569999999999999	-3.25	3.83	0.0500000000000007	-1.67	-0.57	3.48	1.03	-5.15	-1.7	-0.58	1.17	2.74	0.14	-1.64	-5.15	-5.15	-0.579999999999999	-2.18	-2.68	1.07	0.87	2.13	-0.04	1.4	-3.35	4	1.72	-3.56	-5	2.12	-1.49	0.819999999999999	-0.909999999999998	-2.32	-2.26	-2.72	0.34	3.98	-2.54	1.69	-1.33	-3.81	0.18	1.11	2.01	3.81	-3.83	-1.22	0.259999999999998	-2.28	-7.23	-4.39	-3.66	-4.96	0.140000000000001	-0.520000000000001	-3.25	4.64	-2.16	4.76	1.48	6.33	-0.550000000000001	-1.44	-3	-7.3	0.649999999999999	-3.34	2.37	4.64	-1.51	5.27	-2.29	-0.399999999999999	-2.59	-0.910000000000004	6.32	3.23	-4.35	-4.47	-4.38	-1.48	6.33	0.0400000000000009	-7.48	-2.65	6.33	-0.930000000000003	-4.63	-0.550000000000001	-3.84	1.9	-2.16	3.22000000000001	-0.970000000000001	-0.0099999999999989	-6.15	-1.07	0.359999999999999	-1.17	-0.34	0.77	-0.71	-3.8	2.49	-1.12	2.74	-3.18	-3.3	0.63	0.0400000000000027	0.399999999999999	-1.97	-0.35	-4.02	-1.83	-5.61	-1.05	-1.4	-7.48	6.33	-0.82	0.31	-6.36	-1.88	5.38	-1.27	6.33	-3.35	-1.19	-1.59	-5.05	-0.730000000000002	-4.97	-2.45	2.4	-0.780000000000001	-1.07	0.149999999999999	-3.76	-5.15	0.750000000000003	-2.84	3.1	1.97	-4.48	-1.83	0.650000000000001	0.15	-0.21	-2.58	-0.62	-2.14	1.75	-1.14	0.27	-0.17	0.58	-1.45	-0.58	1.27	-0.58	-0.58	0.18	0.74	2.71	3.04	0.64	-0.350000000000001	1.46	1.39	-3.86	1.34	2.72	3.27	1.84	-5.15	1.74	0.3	-4.44	0.12	0.949999999999999	2.11	-0.58	-0.58	0.53	1.07	0.316666666666668	-1.89	-1.055	0.304	0.894285714285713	1.77	0.946666666666667	-0.381666666666666	-1.904	0.619999999999999	2.38285714285714	0.282500000000001	-2.83625	-0.800000000000001	-0.724444444444444	-0.869999999999999	-2.948	-3.62	-0.494285714285715	0.98	-1.82166666666667	-1.5725	-2.96285714285714	-0.210000000000001	-2.678	-0.0571428571428569	-2.11833333333333	-1.40285714285714	-0.6525	0.678750000000001	0.635000000000002	0.00111111111111128	-0.521764705882354	-0.563076923076922	-0.113333333333333	-0.4825	-1.09071428571428	-0.63125	1.08333333333333	0.110833333333332	-0.265000000000001	-0.342222222222222	-0.450714285714284	-1.22384615384615	-0.634166666666669	-1.32	-1.3725	-0.226666666666667	-0.328999999999997	-2.56	-0.37	0.166250000000001	-1.96125	1.26	1.18	0.101111111111109	0.326666666666667	-1.05066666666666	2.89416666666667	-3.73333333333333	-1.92571428571429	-0.286153846153846	-0.572857142857142	-0.805	1.92181818181818	0.0860000000000003	-0.201000000000001	-2.494	2.24416666666667	0.829999999999998	0.387857142857143	0.0226666666666695	0.65	0.0837500000000002	-1.831	-0.689444444444444	-1.4225	-1.34388888888889	1.58875	-0.525714285714287	1.86	1.558	0.681250000000002	-2.69375	-0.0973333333333315	2.35166666666667	1.30571428571429	-1.734	-0.0216666666666665	-0.360909090909093	-0.548571428571428	0.379000000000005	0.746000000000002	0.180000000000003	1.38375	-1.39	-0.972666666666662	1.715	-0.998749999999998	-2.48375	0.784444444444446	-0.255000000000001	1.345625	-1.76090909090909	0.158333333333333	0.144166666666671	-1.15	-1.21846153846154	0.178	-0.948235294117647	-0.187272727272727	-1.603	-0.95875	0.185624999999998	-0.65	0.411428571428572	-1.63428571428572	-1.15875	-1.0875	0.669999999999998	0.236000000000001	-1.022	-0.17	-1.01454545454546	1.78818181818182	-3.27882352941177	-1.41066666666667	0.287999999999997	-0.173636363636362	2.19222222222222	1.56411764705882	3.03818181818182	-1.16999999999999	0.494545454545456	-0.445833333333333	-0.643636363636364	-0.686999999999998	-0.898000000000001	0.930999999999999	0.123636363636363	-2.73857142857143	-0.668571428571429	-0.396666666666667	-0.575555555555555	-1.12272727272727	-1.50142857142857	-1.652	-0.997777777777778	-1.12428571428571	-2.4475	-1.07125	-0.960000000000001	1.25181818181818	0.35	-1.25111111111111	-0.868461538461538	0.3325	-0.782999999999999	0.246999999999999	0.286999999999999	-2.23	-2.11	1.155	-1.828	-0.9015	-0.946	-1.91230769230769	-0.0587499999999999	-1.04222222222222	0.149090909090908	-1.39722222222222	-0.108888888888888	-0.00636363636363768	-0.0209090909090897	1.31909090909091	1.581	0.86	-0.331111111111111	0.973846153846154	-1.49285714285714	-2.3875	0.439333333333334	0.925	0.357777777777779	0.237058823529411	-2.31	-0.175000000000001	1.05125	-1.786	0.119473684210526	-0.887	-0.210909090909091	-1.36833333333333	0.374545454545455	0.00187500000000185	-0.458571428571428	2.35	-3.14	-1.58	1.16	-0.58	-1.15	3.43	-5.15	-0.33	-0.58	-0.719999999999999	3.07	-0.58	-0.159999999999999	-0.569999999999999	-3.5	-5.15	-3.98	-4.99	-0.58	-1.73	-1.66	2.21	-4.09	-0.58	-5.15	-3.98	1.19	-0.58	1.86	-5.15	3.63	2.02	-1.94	-1.29	0.420000000000001	-3.7	-0.399999999999999	1.67	-4.8	0.839999999999999	-2.66	-1.62	-4.1	0.44	-0.66	2.99	0.73	1.44	3.3	0.0599999999999996	-2.54	1.82	-1.96	0.58	1.1	-2.56	-1.26	-0.58	1.18	-0.57	1.17	-4.96	-0.73	5.73	-2.37	2.53	-0.41	-0.840000000000007	3.85	0.459999999999994	-4.67	-2.14	3.6	1.9	3.31	-5.67	-0.810000000000002	-1.71	-5.24	-2.77	0.57	-2.6	-3.49	4.66	6.32	-4.4	2.93	-0.58	-2.68	-2.33	-0.579999999999998	0.810000000000001	-2.65	0.68	-0.579999999999998	6.33	-0.579999999999999	3.5	-7.48	-1.51	-3.28	-1.13	-4.49	2.67	-4.55	1.65	0.11	1.54	0.26	-2.77	0.68	-4.74	1.25	-1.42	3.05	-0.690000000000001	0.449999999999999	-2.1	-2.65	2.26	-1.6	-0.080000000000001	-3.88	4.96	-6.63	-3.58	-1.31	-7.48	2.23	6.3	1.98	1.87	0.610000000000001	1.27	0.199999999999999	5.22	2.94	-2.85	-0.88	-1.74	-0.14	-4.8	-2.86	-4.44089209850063e-16	1.23000000000001	-1.17	2.27	-3.49	-4.29	-0.65	-3.5	2	-1.58	-5.85	-1.22	-5.07	-0.7	-0.73	-4.08	-0.42	-0.35	-2.91	-1.97	-1.93	-5.15	-0.58	-3.91	-5.02	1.27	-0.58	2.15	-5.12	-5.09	-0.290000000000001	0.690000000000001	1.41	2.73	0.52	0.79	-3.86	0	2.04	-0.580000000000001	2.11	-5.02	-0.47	-5.15	-4.44	-0.58	-5.15	-0.14	-0.58	3.3	3.3	-1.62	-0.211666666666666	-2.495	0.510000000000002	-0.263999999999999	0.227142857142858	-0.578571428571429	-0.576666666666666	-1.88	-2.602	-0.334285714285715	-1.30714285714286	1.06375	-1.43125	-1.16857142857143	-0.676666666666668	-1.99571428571429	-2.32	-3.8	-3.18142857142857	-0.578571428571429	-0.786666666666665	-0.963749999999999	0.11142857142857	-0.113333333333333	-0.58	-0.998571428571429	-2.04333333333333	-0.738571428571429	0.0712499999999991	1.55375	-3.82166666666667	0.148888888888889	-0.85588235294118	-0.677692307692308	-1.41555555555556	0.177500000000002	-1.21928571428571	0.23	-1.15444444444444	-2.1575	-0.500000000000002	-0.997777777777777	0.69857142857143	-3.03230769230769	-0.00583333333333336	-1.56	-0.448333333333334	-0.110833333333334	-0.385	0.0024999999999995	0.19	0.0149999999999997	-0.72125	-0.41875	0.306000000000001	0.0566666666666666	-1.08111111111111	-1.15466666666666	0.225000000000001	0.731111111111112	-1.10142857142857	-0.226153846153846	-1.19857142857143	-0.84375	1.08454545454546	-1.104	0.318	-2.083	2.6625	1.09909090909091	-0.537142857142861	-0.726666666666667	-2.04	-0.411250000000001	0.134	1.98277777777778	-0.126249999999999	-1.48166666666667	1.42375	-0.485714285714288	-0.638333333333335	0.459000000000003	-0.388749999999998	-3.35125	0.584666666666667	2.35166666666667	-1.19857142857143	1.278	-0.571666666666667	-1.01272727272727	0.422142857142855	-0.409999999999997	0.645	-0.677500000000002	-0.872499999999999	-2.20294117647059	-1.216	0.662500000000001	-0.987500000000001	-0.983750000000001	-0.897777777777778	-1.60666666666667	-0.274374999999999	-2.10818181818182	1.62	0.216666666666669	-0.744166666666667	-0.68923076923077	0.0430000000000001	-0.624705882352941	-1.33818181818182	0.303	-0.62125	-0.010625000000001	-0.0379999999999994	0.494285714285715	-1.05571428571429	-1.305	-1.594375	-2.43692307692308	0.360000000000001	-1.114	-0.571428571428572	-1.67636363636364	-1.15181818181818	-3.17176470588235	0.0599999999999987	-1.08	-0.0890909090909098	0.983333333333334	3.85941176470588	1.23272727272727	-2.17444444444444	-1.63454545454545	-1.15416666666666	1.52272727272727	-1.113	0.238000000000001	0.908999999999999	-0.318181818181818	-0.195714285714287	-1.35714285714286	-0.315555555555557	-0.741111111111111	-0.687272727272727	0.0650000000000013	-1.366	0.363333333333333	-1.04	-0.00375000000000014	-1.375	-1.25375	1.18181818181818	-2.01888888888889	-0.341111111111111	0.350000000000001	-0.493749999999999	-1.327	-0.144	0.328000000000001	-2.502	-1.15166666666667	-2.22666666666667	-1.49066666666667	-0.778499999999999	-1.07	-1.41846153846154	-1.3875	0.125555555555556	0.00818181818181785	-1.37888888888889	-0.0166666666666675	-2.06	-2.23	-1.31090909090909	1.237	0.863333333333333	-0.312222222222223	1.24769230769231	-0.91	-2.3875	-0.232666666666667	0.893333333333333	-0.735555555555557	0.778823529411767	-1.27	-1.254	-1.38	-1.778	-0.0478947368421032	-1.226	-0.833636363636362	-1.35277777777778	-0.49	-0.406874999999999	-0.347619047619047	2.35	-3.14	-3.14	-0.59	0.909999999999999	1.55	-0.0100000000000016	-0.58	-0.33	-3.25	0.96	2.62	-0.58	-0.159999999999999	3.48	1.03	-5.15	-2.34	-0.58	1.17	2.17	-0.429999999999999	2.21	-4.09	-0.58	-0.579999999999999	-2.42	1.19	-0.58	0.87	2.13	0.639999999999999	2.02	-3.35	2.5	1.72	-3.56	-0.399999999999999	1.78	-4.42	0.839999999999999	-2.66	-2.32	-4.1	0.44	-0.66	3.98	-2.54	1.44	2.63	-0.35	0.18	1.11	-1.96	0.58	1.1	-2.56	-1.26	-0.58	1.18	-0.57	1.17	-4.96	-0.73	1.33	-2.37	2.53	-0.41	4.76	3.85	6.33	-4.67	-1.44	-2.67	-6.5	0.649999999999999	-5.67	1.94	4.64	-1.51	1.96	0.57	-1.84	-3.49	4.66	6.32	-0.580000000000001	1.81	-0.58	-3.96	-2.33	6.33	0.810000000000001	-7.48	-0.960000000000001	-0.459999999999994	6.09	-0.579999999999999	3.5	-7.33	-1.51	-2.16	-1.13	-1.1	-0.0099999999999989	-6.15	-0.23	0.11	-0.67	-0.34	-1.33	0.68	-4.68	1.25	-1.12	3.05	-3.18	-0.97	0.63	-1.55	1.23	-1.6	-0.35	-4.02	4.96	-6.63	-3.58	-1.31	-7.48	6.33	-0.82	0.31	1.87	0.610000000000001	2.68	-1.27	5.22	-3.35	-1.19	-1.59	-1.8	-0.14	-4.97	-2.45	2.4	-0.780000000000001	-1.17	0.149999999999999	-3.76	-5.15	0.750000000000003	-3.5	2	1.97	-5.85	-1.22	0.650000000000001	0.15	-0.21	-4.08	-0.62	-0.35	1.75	-1.14	-1.12	-0.17	-0.58	-3.91	-3.69	1.27	-0.58	-0.58	0.18	0.149999999999999	-0.290000000000001	0.690000000000001	1.07	2.73	0.69	0.79	-3.86	0	2.04	3.27	1.84	-5.02	-0.47	-2.6	-4.44	0.12	0.949999999999999	-0.14	-0.58	3.3	3.3	-1.37	0.0525000000000002	-2.1925	-0.272499999999999	0.0200000000000005	0.560714285714285	0.595714285714285	0.185	-1.13083333333334	-2.253	0.142857142857144	0.537857142857142	0.673125000000001	-2.13375	-0.984285714285715	-0.700555555555557	-1.43285714285714	-2.634	-3.71	-1.83785714285714	0.200714285714286	-1.30416666666667	-1.268125	-1.42571428571429	-0.161666666666667	-1.629	-0.527857142857142	-2.08083333333333	-1.07071428571429	-0.290625	1.11625	-1.59333333333333	0.0750000000000011	-0.688823529411764	-0.620384615384616	-0.764444444444445	-0.152500000000003	-1.155	-0.200624999999999	-0.0355555555555558	-1.02333333333333	-0.3825	-0.669999999999998	0.123928571428571	-2.12807692307692	-0.32	-1.44	-0.910416666666666	-0.168749999999999	-0.356999999999999	-1.27875	-0.0899999999999999	0.0906250000000002	-1.34125	0.420625	0.743	0.0788888888888888	-0.377222222222222	-1.10266666666667	1.55958333333333	-1.50111111111111	-1.51357142857143	-0.256153846153845	-0.885714285714284	-0.824375	1.50318181818182	-0.509	0.0585000000000004	-2.2885	2.45333333333333	0.964545454545455	-0.0746428571428552	-0.352	-0.694999999999999	-0.163749999999999	-0.848500000000001	0.646666666666665	-0.774375000000003	-1.41277777777778	1.50625	-0.505714285714287	0.610833333333336	1.0085	0.14625	-3.0225	0.24366666666667	2.35166666666667	0.0535714285714288	-0.228000000000002	-0.296666666666667	-0.686818181818182	-0.0632142857142846	-0.0154999999999959	0.695500000000001	-0.248750000000001	0.255624999999998	-1.7964705882353	-1.09433333333333	1.18875	-0.993124999999999	-1.73375	-0.0566666666666666	-0.930833333333334	0.535625	-1.93454545454546	0.889166666666668	0.180416666666666	-0.947083333333333	-0.953846153846154	0.1105	-0.786470588235294	-0.762727272727273	-0.649999999999999	-0.789999999999999	0.0875000000000021	-0.344	0.452857142857143	-1.345	-1.231875	-1.3409375	-0.883461538461539	0.298	-1.068	-0.370714285714286	-1.34545454545455	0.31818181818182	-3.22529411764705	-0.675333333333334	-0.396000000000001	-0.131363636363638	1.58777777777778	2.71176470588235	2.13545454545454	-1.67222222222222	-0.57	-0.800000000000001	0.439545454545456	-0.899999999999999	-0.33	0.92	-0.0972727272727276	-1.46714285714286	-1.01285714285715	-0.356111111111112	-0.658333333333333	-0.904999999999999	-0.718214285714286	-1.509	-0.317222222222222	-1.08214285714286	-1.225625	-1.223125	-1.106875	1.21681818181818	-0.834444444444445	-0.796111111111111	-0.259230769230772	-0.0806249999999995	-1.055	0.0515000000000008	0.307499999999999	-2.366	-1.63083333333333	-0.535833333333333	-1.65933333333333	-0.840000000000002	-1.008	-1.66538461538462	-0.723125	-0.458333333333332	0.0786363636363632	-1.38805555555556	-0.0627777777777769	-1.03318181818182	-1.12545454545455	0.0040909090909107	1.409	0.861666666666667	-0.321666666666667	1.11076923076923	-1.20142857142857	-2.3875	0.103333333333333	0.909166666666666	-0.18888888888889	0.507941176470588	-1.79	-0.714500000000001	-0.164375000000001	-1.782	0.0357894736842113	-1.0565	-0.522272727272727	-1.36055555555556	-0.0577272727272717	-0.202499999999999	-0.403095238095238
chrXII_286729_C_T_+	YLR079W_5UTR_0_2	FALSE	0.0317062148235403	TSS	TRUE	TRUE	FALSE	FALSE	FALSE	FALSE	FALSE	FALSE	1.81706796150266	1	94	1	0	0	1	0	-1	0	0	0.401315789473684	0.983870967741936	6.9412551778389	NA	NA	37	1535	755	344	91	NA	0.968504	0.322	0.322	0	0	0	0	0	0	0	0	0	0	0	0	0	0	0	0	0	0	0	0	0	0	0	0	0	0	0	0	0	0	0	0	0	0	0	0	0	0	0	0	0	0	0	0	0	0	0	0	0	0	0	0	0	0	0	0	0	0	0	0	0	0	0	0	0	0	0	0	0	0	0	0	0	0	0	0	0	0	0	0	0	0	0	0	0	0	0	0	0	0	0	0	0	0	0	0	0	0	0	0	0	0	0	0	0	0	0	0	0	0	0	0	0	0	0	0	0	0	0	0	0	0	0	0	0	0	0	0	0	0	0	0	0	0	0	0	0	0	0	0	0	0	0	0	0	0	0	0	0	0	0	0	0	0	0	0	0	0	0	0	0	0	0	0	0	0	0	0	0	0	0	0	0	0	0	0	0	0	0	0	0	0	0	0	0	0	0	0	0	0	0	0	0	0	0	0	0	0	0	0	0	0	0	0	0	0	0	0	0	0	0	0	0	0	0	0	0	0	0	0	0	0	0	0	0	0	0	0	0	0	0	0	0	0	0	0	0	0	0	0	0	0	0	0	0	0	0	0	0	0	0	0	0	0	0	0	0	0	0	0	0	0	0	0	0	0	0	0	0	0	0	0	0	0	0	0	0	0	0	0	0	0	0	0	0	0	0	0	0	0	0	0	0	0	0	0	0	0	0	0	0	0	0	0	0	0	0	0	0	0	0	0	0	0	0	0	0	0	0	0	0	0	0	0	0	0	0	0	0	0	0	0	0	0	0	0	0	0	0	0	0	0	0	0	0	0	0	0	0	0	0	0	0	0	0	0	0	0	0	0	0	0	0	0	0	0	0	0	0	0	0	0	0	0	0	0	0	0	0	0	0	0	0	0	0	0	0	0	0	0	0	0	0	0	0	0	0	0	0	0	0	0	0	0	0	0	0	0	0	0	0	0	0	0	0	0	0	0	0	0	0	0	0	0	0	0	0	0	0	0	0	0	0	0	0	0	0	0	0	0	0	0	0	0	0	0	0	0	0	0	0	0	0	0	0	0	0	0	0	0	0	0	0	0	0	0	0	0	0	0	0	0	0	0	0	0	0	0	0	0	0	0	0	0	0	0	0	0	0	0	0	0	0	0	0	0	0	0	0	0	0	0	0	0	0	0	0	0	0	0	0	0	0	0	0	0	0	0	0	0	0	0	0	0	0	0	0	0	0	0	0	0	0	0	0	0	0	0	0	0	0	0	0	0	0	0	0	0	0	0	0	0	0	0	0	0	0	0	0	0	0	0	0	0	0	0	0	0	0	0	0	0	0	0	0	0	0	0	0	0	0	0	0	0	0	0	0	0	0	0	0	0	0	0	0	0	0	0	0	0	0	0	0	0	0	0	0	0	0	0	0	0	0	0	0	0	0	0	0	0	0	0	0	0	0	0	0	0	0	0	0	0	0	0	0	0	0	0	0	0	0	0	0	0	0	0	0	0	0	0	0	0	0	0	0	0	0	0	0	0	0	0	0	0	0	0	0	0	0	0	0	0	0	0	0	0	0	0	0	0	0	0	0	0	0	0	0	0	0	0	0	0	0	0	0	0	0	0	0	0	0	0	0	0	0	0	0	0	0	0	0	0	0	0	0	0	0	0	0	0	0	0	0	0	0	0	0	0	0	0	0	0	0	0	0	0	0	0	0	0	0	0	0	0	0	0	0	0	0	0	0	0	0	0	0	0	0	0	0	0	0	0	0	0	0	0	0	0	0	0	0	0	0	0	0	0	0	0	0	0	0	0	0	0	0	0	0	0	0	0	0	0	0	0	0	0	0	0	0	0	0	0	0	0	0	0	0	0	0	0	0	0	0	0	0	0	0	0	0	0	0	0	0	0	0	0	0	0	0	0	0	0	0	0	0	0	0	0	0	0	0	0	0	0	0	0	0	0	0	0	0	0	0	0	0	0	0	0	0	0	0	0	0	0	0	0	0	0	0	0	0	0	0	0	0	0	0	0	0	0	0	0	0	0	0	0	0	0	0	0	0	0	0	0	0	0	0	0	0	0	0	0	0	0	0	0	0	0	0	0	0	0	0	0	0	0	0	0	0	0	0	0	0	0	0	0	0	0	0	0	0	0	0	0	0	0	0	0	0	0	0	0	0	0	0	0	0	0	0	0	0	0	0	0	0	0	0	0	0	0	0	0	0	0	0	0	0	0	0	0	0	0	0	0	0	0	0	0	0	0	0	0	0	0	0	0	0	0	0	0	0	0	0	0	0	0	0	0	0	0	0	0	0	0	0	0	0	0	0	0	0	0	0	0	0	0	0	0	0	0	0	0	0	0	0	0	0	0	0	0	0	0	0	0	0	0	0	0	0	0	0	0	0	0	0	0	0	0	0	0	0	0	0	0	0	0	0	0	0	0	0	0	0	0	0	0	0	0	0	0	0	0	0	0	0	0	0	0	0	0	0	0	0	0	0	0	0	0	0	0	0	0	0	0	0	0	0	0	0	0	0	0	0	0	0	0	0	0	0	0	0	0	0	0	0	0	0	0	0	0	0	0	0	0	0	0	0	0	0	0	0	0	0	0	0	0	0	0	0	0	0	0	0	0	0	0	0	0	0	0	0	0	0	0	0	0	0	0	0	0	0	0	0	0	0	0	0	0	0	0	0	0	0	0	0	0	0	0	0	0	0	0	0	0	0	0	0	0	0	0	0	0	0	0	0	0	0	0	0	0	0	0	0	0	0	0	0	0	0	0	0	0	0	0	0	0	0	0	0	0	0	0	0	0	0	0	0	0	0	0	0	0	0	0	0	0	0	0	0	0	0	0	0	0	0	0	0	0	0	0	0	0	0	0	0	0	0	0	0	0	0	0	0	0	0	0	0	0	0	0	0	0	0	0	0	0	0	0	0	0	0	0	0	0	0	0	0	0	0	0	0	0	0	0	0	0	0	0	0	0	0	0	0	0	0	0	0	0	0	0	0	0	0	0	0	0	0	0	0	0	0	0	0	0	0	0	0	0	0	0	0	0	0	0	0	0	0	0	0	0	0	0	0	0	0	0	0	0	0	0	0	0	0	0	0	0	0	0	0	0	0	0	0	0	0	0	0	0	0	0	0	0	0	0	0	0	0	0	0	0	0	0	0	0	0	0	0	0	0	0	0	0	0	0	0	0	0	0	0	0	0	0	0	0	0	0	0	0	0	0	0	0	0	0	0	0	0	0	0	0	0	0	0	0	0	0	0	0	0	0	0	0	0	0	0	0	0	0	0	0	0	0	0	0	0	0	0	0	0	0	0	0	0	0	0	0	0	0	0	0	0	0	0	0	0	0	0	0	0	0	0	0	0	0	0	0	0	0	0	0	0	0	0	0	0	0	0	0	0	0	0	0	0	0	0	0	0	0	0	0	0	0	0	0	0	0	0	0	0	0	0	0	0	0	0	0	0	0	0	0	0	0	0	0	0	0	0	0	0	0	0	0	0	0	0	0	0	0	0	0	0	0	0	0	0	0	0	0	0	0	0	0	0	0	0	0	0	0	0	0	0	0	0	0	0	0	0	0	0	0	0	0	0	0	0	0	0	0	0	0	0	0	0	0	0	0	0	0	0	0	0	0	0	0	0	0	0	0	0	0	0	0	0	0	0	0	0	0	0	0	0	0	0	0	0	0	0	0	0	0	0	0	0	0	0	0	0	0	0	0	0	0	0	0	0	0	0	0	0	0	0	0	0	0	0	0	0	0	0	0	0	0	0	0	0	0	0	0	0	0	0	0	0	0	0	0	0	0	0	0	0	0	0	0	0	0	0	0	0	0	0	0	0	0	0	0	0	0	0	0	0	0	0	0	0	0	0	0	0	0	0	0	0	0	0	0	0	0	0	0	0	0	0	0	0	0	0	0	0	0	0	0	0	0	0	0	0	0	0	0	0	0	0	0	0	0	0	0	0	0	0	0	0	0	0	0	0	0	0	0	0	0	0	0	0	0	0	0	0	0	0	0	0	0	2.35	-3.14	-1.58	1.16	-0.58	-1.15	3.43	-5.15	-0.33	-0.58	-0.719999999999999	3.07	-0.58	-0.159999999999999	-0.569999999999999	-3.5	-5.15	-3.98	-4.99	-0.58	-1.73	-1.66	2.21	-4.09	-0.58	-5.15	-3.98	1.19	-0.58	1.86	-5.15	3.63	2.02	-1.94	-1.29	0.420000000000001	-3.7	-0.399999999999999	1.67	-4.8	0.839999999999999	-2.66	-1.62	-4.1	0.44	-0.66	2.99	0.73	1.44	3.3	0.0599999999999996	-2.54	1.82	-1.96	0.58	1.1	-2.56	-1.26	-0.58	1.18	-0.57	1.17	-4.96	-0.73	5.73	-2.37	2.53	-0.41	-0.840000000000007	3.85	0.459999999999994	-4.67	-2.14	3.6	1.9	3.31	-5.67	-0.810000000000002	-1.71	-5.24	-2.77	0.57	-2.6	-3.49	4.66	6.32	-4.4	2.93	-0.58	-2.68	-2.33	-0.579999999999998	0.810000000000001	-2.65	0.68	-0.579999999999998	6.33	-0.579999999999999	3.5	-7.48	-1.51	-3.28	-1.13	-4.49	2.67	-4.55	1.65	0.11	1.54	0.26	-2.77	0.68	-4.74	1.25	-1.42	3.05	-0.690000000000001	0.449999999999999	-2.1	-2.65	2.26	-1.6	-0.080000000000001	-3.88	4.96	-6.63	-3.58	-1.31	-7.48	2.23	6.3	1.98	1.87	0.610000000000001	1.27	0.199999999999999	5.22	2.94	-2.85	-0.88	-1.74	-0.14	-4.8	-2.86	-4.44089209850063e-16	1.23000000000001	-1.17	2.27	-3.49	-4.29	-0.65	-3.5	2	-1.58	-5.85	-1.22	-5.07	-0.7	-0.73	-4.08	-0.42	-0.35	-2.91	-1.97	-1.93	-5.15	-0.58	-3.91	-5.02	1.27	-0.58	2.15	-5.12	-5.09	-0.290000000000001	0.690000000000001	1.41	2.73	0.52	0.79	-3.86	0	2.04	-0.580000000000001	2.11	-5.02	-0.47	-5.15	-4.44	-0.58	-5.15	-0.14	-0.58	3.3	3.3	-1.62	-0.211666666666666	-2.495	0.510000000000002	-0.263999999999999	0.227142857142858	-0.578571428571429	-0.576666666666666	-1.88	-2.602	-0.334285714285715	-1.30714285714286	1.06375	-1.43125	-1.16857142857143	-0.676666666666668	-1.99571428571429	-2.32	-3.8	-3.18142857142857	-0.578571428571429	-0.786666666666665	-0.963749999999999	0.11142857142857	-0.113333333333333	-0.58	-0.998571428571429	-2.04333333333333	-0.738571428571429	0.0712499999999991	1.55375	-3.82166666666667	0.148888888888889	-0.85588235294118	-0.677692307692308	-1.41555555555556	0.177500000000002	-1.21928571428571	0.23	-1.15444444444444	-2.1575	-0.500000000000002	-0.997777777777777	0.69857142857143	-3.03230769230769	-0.00583333333333336	-1.56	-0.448333333333334	-0.110833333333334	-0.385	0.0024999999999995	0.19	0.0149999999999997	-0.72125	-0.41875	0.306000000000001	0.0566666666666666	-1.08111111111111	-1.15466666666666	0.225000000000001	0.731111111111112	-1.10142857142857	-0.226153846153846	-1.19857142857143	-0.84375	1.08454545454546	-1.104	0.318	-2.083	2.6625	1.09909090909091	-0.537142857142861	-0.726666666666667	-2.04	-0.411250000000001	0.134	1.98277777777778	-0.126249999999999	-1.48166666666667	1.42375	-0.485714285714288	-0.638333333333335	0.459000000000003	-0.388749999999998	-3.35125	0.584666666666667	2.35166666666667	-1.19857142857143	1.278	-0.571666666666667	-1.01272727272727	0.422142857142855	-0.409999999999997	0.645	-0.677500000000002	-0.872499999999999	-2.20294117647059	-1.216	0.662500000000001	-0.987500000000001	-0.983750000000001	-0.897777777777778	-1.60666666666667	-0.274374999999999	-2.10818181818182	1.62	0.216666666666669	-0.744166666666667	-0.68923076923077	0.0430000000000001	-0.624705882352941	-1.33818181818182	0.303	-0.62125	-0.010625000000001	-0.0379999999999994	0.494285714285715	-1.05571428571429	-1.305	-1.594375	-2.43692307692308	0.360000000000001	-1.114	-0.571428571428572	-1.67636363636364	-1.15181818181818	-3.17176470588235	0.0599999999999987	-1.08	-0.0890909090909098	0.983333333333334	3.85941176470588	1.23272727272727	-2.17444444444444	-1.63454545454545	-1.15416666666666	1.52272727272727	-1.113	0.238000000000001	0.908999999999999	-0.318181818181818	-0.195714285714287	-1.35714285714286	-0.315555555555557	-0.741111111111111	-0.687272727272727	0.0650000000000013	-1.366	0.363333333333333	-1.04	-0.00375000000000014	-1.375	-1.25375	1.18181818181818	-2.01888888888889	-0.341111111111111	0.350000000000001	-0.493749999999999	-1.327	-0.144	0.328000000000001	-2.502	-1.15166666666667	-2.22666666666667	-1.49066666666667	-0.778499999999999	-1.07	-1.41846153846154	-1.3875	0.125555555555556	0.00818181818181785	-1.37888888888889	-0.0166666666666675	-2.06	-2.23	-1.31090909090909	1.237	0.863333333333333	-0.312222222222223	1.24769230769231	-0.91	-2.3875	-0.232666666666667	0.893333333333333	-0.735555555555557	0.778823529411767	-1.27	-1.254	-1.38	-1.778	-0.0478947368421032	-1.226	-0.833636363636362	-1.35277777777778	-0.49	-0.406874999999999	-0.347619047619047	3.7	-2.77	-3.14	-0.59	3.84	4	-0.0100000000000016	-0.58	-0.569999999999999	-3.25	3.83	0.0500000000000007	-1.67	-0.57	3.48	1.03	-5.15	-1.7	-0.58	1.17	2.74	0.14	-1.64	-5.15	-5.15	-0.579999999999999	-2.18	-2.68	1.07	0.87	2.13	-0.04	1.4	-3.35	4	1.72	-3.56	-5	2.12	-1.49	0.819999999999999	-0.909999999999998	-2.32	-2.26	-2.72	0.34	3.98	-2.54	1.69	-1.33	-3.81	0.18	1.11	2.01	3.81	-3.83	-1.22	0.259999999999998	-2.28	-7.23	-4.39	-3.66	-4.96	0.140000000000001	-0.520000000000001	-3.25	4.64	-2.16	4.76	1.48	6.33	-0.550000000000001	-1.44	-3	-7.3	0.649999999999999	-3.34	2.37	4.64	-1.51	5.27	-2.29	-0.399999999999999	-2.59	-0.910000000000004	6.32	3.23	-4.35	-4.47	-4.38	-1.48	6.33	0.0400000000000009	-7.48	-2.65	6.33	-0.930000000000003	-4.63	-0.550000000000001	-3.84	1.9	-2.16	3.22000000000001	-0.970000000000001	-0.0099999999999989	-6.15	-1.07	0.359999999999999	-1.17	-0.34	0.77	-0.71	-3.8	2.49	-1.12	2.74	-3.18	-3.3	0.63	0.0400000000000027	0.399999999999999	-1.97	-0.35	-4.02	-1.83	-5.61	-1.05	-1.4	-7.48	6.33	-0.82	0.31	-6.36	-1.88	5.38	-1.27	6.33	-3.35	-1.19	-1.59	-5.05	-0.730000000000002	-4.97	-2.45	2.4	-0.780000000000001	-1.07	0.149999999999999	-3.76	-5.15	0.750000000000003	-2.84	3.1	1.97	-4.48	-1.83	0.650000000000001	0.15	-0.21	-2.58	-0.62	-2.14	1.75	-1.14	0.27	-0.17	0.58	-1.45	-0.58	1.27	-0.58	-0.58	0.18	0.74	2.71	3.04	0.64	-0.350000000000001	1.46	1.39	-3.86	1.34	2.72	3.27	1.84	-5.15	1.74	0.3	-4.44	0.12	0.949999999999999	2.11	-0.58	-0.58	0.53	1.07	0.316666666666668	-1.89	-1.055	0.304	0.894285714285713	1.77	0.946666666666667	-0.381666666666666	-1.904	0.619999999999999	2.38285714285714	0.282500000000001	-2.83625	-0.800000000000001	-0.724444444444444	-0.869999999999999	-2.948	-3.62	-0.494285714285715	0.98	-1.82166666666667	-1.5725	-2.96285714285714	-0.210000000000001	-2.678	-0.0571428571428569	-2.11833333333333	-1.40285714285714	-0.6525	0.678750000000001	0.635000000000002	0.00111111111111128	-0.521764705882354	-0.563076923076922	-0.113333333333333	-0.4825	-1.09071428571428	-0.63125	1.08333333333333	0.110833333333332	-0.265000000000001	-0.342222222222222	-0.450714285714284	-1.22384615384615	-0.634166666666669	-1.32	-1.3725	-0.226666666666667	-0.328999999999997	-2.56	-0.37	0.166250000000001	-1.96125	1.26	1.18	0.101111111111109	0.326666666666667	-1.05066666666666	2.89416666666667	-3.73333333333333	-1.92571428571429	-0.286153846153846	-0.572857142857142	-0.805	1.92181818181818	0.0860000000000003	-0.201000000000001	-2.494	2.24416666666667	0.829999999999998	0.387857142857143	0.0226666666666695	0.65	0.0837500000000002	-1.831	-0.689444444444444	-1.4225	-1.34388888888889	1.58875	-0.525714285714287	1.86	1.558	0.681250000000002	-2.69375	-0.0973333333333315	2.35166666666667	1.30571428571429	-1.734	-0.0216666666666665	-0.360909090909093	-0.548571428571428	0.379000000000005	0.746000000000002	0.180000000000003	1.38375	-1.39	-0.972666666666662	1.715	-0.998749999999998	-2.48375	0.784444444444446	-0.255000000000001	1.345625	-1.76090909090909	0.158333333333333	0.144166666666671	-1.15	-1.21846153846154	0.178	-0.948235294117647	-0.187272727272727	-1.603	-0.95875	0.185624999999998	-0.65	0.411428571428572	-1.63428571428572	-1.15875	-1.0875	0.669999999999998	0.236000000000001	-1.022	-0.17	-1.01454545454546	1.78818181818182	-3.27882352941177	-1.41066666666667	0.287999999999997	-0.173636363636362	2.19222222222222	1.56411764705882	3.03818181818182	-1.16999999999999	0.494545454545456	-0.445833333333333	-0.643636363636364	-0.686999999999998	-0.898000000000001	0.930999999999999	0.123636363636363	-2.73857142857143	-0.668571428571429	-0.396666666666667	-0.575555555555555	-1.12272727272727	-1.50142857142857	-1.652	-0.997777777777778	-1.12428571428571	-2.4475	-1.07125	-0.960000000000001	1.25181818181818	0.35	-1.25111111111111	-0.868461538461538	0.3325	-0.782999999999999	0.246999999999999	0.286999999999999	-2.23	-2.11	1.155	-1.828	-0.9015	-0.946	-1.91230769230769	-0.0587499999999999	-1.04222222222222	0.149090909090908	-1.39722222222222	-0.108888888888888	-0.00636363636363768	-0.0209090909090897	1.31909090909091	1.581	0.86	-0.331111111111111	0.973846153846154	-1.49285714285714	-2.3875	0.439333333333334	0.925	0.357777777777779	0.237058823529411	-2.31	-0.175000000000001	1.05125	-1.786	0.119473684210526	-0.887	-0.210909090909091	-1.36833333333333	0.374545454545455	0.00187500000000185	-0.458571428571428	2.35	-3.14	-3.14	-0.59	0.909999999999999	1.55	-0.0100000000000016	-0.58	-0.33	-3.25	0.96	2.62	-0.58	-0.159999999999999	3.48	1.03	-5.15	-2.34	-0.58	1.17	2.17	-0.429999999999999	2.21	-4.09	-0.58	-0.579999999999999	-2.42	1.19	-0.58	0.87	2.13	0.639999999999999	2.02	-3.35	2.5	1.72	-3.56	-0.399999999999999	1.78	-4.42	0.839999999999999	-2.66	-2.32	-4.1	0.44	-0.66	3.98	-2.54	1.44	2.63	-0.35	0.18	1.11	-1.96	0.58	1.1	-2.56	-1.26	-0.58	1.18	-0.57	1.17	-4.96	-0.73	1.33	-2.37	2.53	-0.41	4.76	3.85	6.33	-4.67	-1.44	-2.67	-6.5	0.649999999999999	-5.67	1.94	4.64	-1.51	1.96	0.57	-1.84	-3.49	4.66	6.32	-0.580000000000001	1.81	-0.58	-3.96	-2.33	6.33	0.810000000000001	-7.48	-0.960000000000001	-0.459999999999994	6.09	-0.579999999999999	3.5	-7.33	-1.51	-2.16	-1.13	-1.1	-0.0099999999999989	-6.15	-0.23	0.11	-0.67	-0.34	-1.33	0.68	-4.68	1.25	-1.12	3.05	-3.18	-0.97	0.63	-1.55	1.23	-1.6	-0.35	-4.02	4.96	-6.63	-3.58	-1.31	-7.48	6.33	-0.82	0.31	1.87	0.610000000000001	2.68	-1.27	5.22	-3.35	-1.19	-1.59	-1.8	-0.14	-4.97	-2.45	2.4	-0.780000000000001	-1.17	0.149999999999999	-3.76	-5.15	0.750000000000003	-3.5	2	1.97	-5.85	-1.22	0.650000000000001	0.15	-0.21	-4.08	-0.62	-0.35	1.75	-1.14	-1.12	-0.17	-0.58	-3.91	-3.69	1.27	-0.58	-0.58	0.18	0.149999999999999	-0.290000000000001	0.690000000000001	1.07	2.73	0.69	0.79	-3.86	0	2.04	3.27	1.84	-5.02	-0.47	-2.6	-4.44	0.12	0.949999999999999	-0.14	-0.58	3.3	3.3	-1.37	0.0525000000000002	-2.1925	-0.272499999999999	0.0200000000000005	0.560714285714285	0.595714285714285	0.185	-1.13083333333334	-2.253	0.142857142857144	0.537857142857142	0.673125000000001	-2.13375	-0.984285714285715	-0.700555555555557	-1.43285714285714	-2.634	-3.71	-1.83785714285714	0.200714285714286	-1.30416666666667	-1.268125	-1.42571428571429	-0.161666666666667	-1.629	-0.527857142857142	-2.08083333333333	-1.07071428571429	-0.290625	1.11625	-1.59333333333333	0.0750000000000011	-0.688823529411764	-0.620384615384616	-0.764444444444445	-0.152500000000003	-1.155	-0.200624999999999	-0.0355555555555558	-1.02333333333333	-0.3825	-0.669999999999998	0.123928571428571	-2.12807692307692	-0.32	-1.44	-0.910416666666666	-0.168749999999999	-0.356999999999999	-1.27875	-0.0899999999999999	0.0906250000000002	-1.34125	0.420625	0.743	0.0788888888888888	-0.377222222222222	-1.10266666666667	1.55958333333333	-1.50111111111111	-1.51357142857143	-0.256153846153845	-0.885714285714284	-0.824375	1.50318181818182	-0.509	0.0585000000000004	-2.2885	2.45333333333333	0.964545454545455	-0.0746428571428552	-0.352	-0.694999999999999	-0.163749999999999	-0.848500000000001	0.646666666666665	-0.774375000000003	-1.41277777777778	1.50625	-0.505714285714287	0.610833333333336	1.0085	0.14625	-3.0225	0.24366666666667	2.35166666666667	0.0535714285714288	-0.228000000000002	-0.296666666666667	-0.686818181818182	-0.0632142857142846	-0.0154999999999959	0.695500000000001	-0.248750000000001	0.255624999999998	-1.7964705882353	-1.09433333333333	1.18875	-0.993124999999999	-1.73375	-0.0566666666666666	-0.930833333333334	0.535625	-1.93454545454546	0.889166666666668	0.180416666666666	-0.947083333333333	-0.953846153846154	0.1105	-0.786470588235294	-0.762727272727273	-0.649999999999999	-0.789999999999999	0.0875000000000021	-0.344	0.452857142857143	-1.345	-1.231875	-1.3409375	-0.883461538461539	0.298	-1.068	-0.370714285714286	-1.34545454545455	0.31818181818182	-3.22529411764705	-0.675333333333334	-0.396000000000001	-0.131363636363638	1.58777777777778	2.71176470588235	2.13545454545454	-1.67222222222222	-0.57	-0.800000000000001	0.439545454545456	-0.899999999999999	-0.33	0.92	-0.0972727272727276	-1.46714285714286	-1.01285714285715	-0.356111111111112	-0.658333333333333	-0.904999999999999	-0.718214285714286	-1.509	-0.317222222222222	-1.08214285714286	-1.225625	-1.223125	-1.106875	1.21681818181818	-0.834444444444445	-0.796111111111111	-0.259230769230772	-0.0806249999999995	-1.055	0.0515000000000008	0.307499999999999	-2.366	-1.63083333333333	-0.535833333333333	-1.65933333333333	-0.840000000000002	-1.008	-1.66538461538462	-0.723125	-0.458333333333332	0.0786363636363632	-1.38805555555556	-0.0627777777777769	-1.03318181818182	-1.12545454545455	0.0040909090909107	1.409	0.861666666666667	-0.321666666666667	1.11076923076923	-1.20142857142857	-2.3875	0.103333333333333	0.909166666666666	-0.18888888888889	0.507941176470588	-1.79	-0.714500000000001	-0.164375000000001	-1.782	0.0357894736842113	-1.0565	-0.522272727272727	-1.36055555555556	-0.0577272727272717	-0.202499999999999	-0.403095238095238
chrXII_289660_C_G_+	YLR081W_chrXII_289660_C_G_72_2	FALSE	-0.143463471462605	UpStream	TRUE	TRUE	FALSE	FALSE	TRUE	FALSE	FALSE	FALSE	-0.591412933322753	1	73	1	0	0	0	1	-1	0	0	0.434210526315789	1	NA	NA	NA	4	675	134	34	552	NA	0	0.158	0.158	0	0	0	0	0	0	0	0	0	0	0	0	0	0	0	0	0	0	0	0	0	0	0	0	0	0	0	0	0	0	0	0	0	0	0	0	0	0	0	0	0	0	0	0	0	0	0	0	0	0	0	0	0	-5.57	0	0	0	0	0	0	0	0	0	0	0	0	0	0	0	0	0	0	0	0	0	0	0	0	0	0	0	0	0	0	0	0	0	0	0	0	0	0	0	0	0	0	0	0	0	0	0	0	0	0	0	0	0	0	0	0	0	0	0	0	0	0	0	0	0	0	0	0	0	0	0	0	0	0	0	0	0	0	0	0	0	0	0	0	0	0	0	0	0	0	0	0	0	0	0	0	0	0	0	0	0	0	0	0	0	0	0	0	0	0	0	0	0	0	0	0	0	0	0	0	0	0	0	0	0	0	0	0	0	0	0	0	0	0	0	0	0	0	0	0	0	0	0	0	0	0	0	0	0	0	0	0	0	0	0	0	0	0	0	0	0	0	0	0	0	0	0	0	0	0	0	0	0	0	0	0	0	0	0	0	0	0	0	0	0	0	0	0	0	0	0	0	0	0	0	-5.57	0	0	0	0	0	0	0	0	0	0	0	0	0	0	0	0	0	0	0	0	0	0	0	0	0	0	0	0	0	0	0	0	0	0	0	0	0	0	0	0	0	0	0	0	0	0	0	0	0	0	0	0	0	0	0	0	0	0	0	0	0	0	0	0	0	0	0	0	0	0	0	0	0	0	0	0	0	0	0	0	0	0	0	0	0	0	0	0	0	0	0	0	0	0	0	0	0	0	0	0	0	0	0	0	0	0	0	0	0	0	0	0	0	0	0	0	0	0	0	0	0	0	0	0	0	0	0	0	0	0	0	0	0	0	0	0	0	0	0	0	0	0	0	0	0	0	0	0	0	0	0	0	0	0	0	0	0	0	0	0	0	0	0	0	0	0	0	0	0	0	0	0	0	0	0	0	0	0	0	0	0	0	0	0	0	0	0	0	0	0	0	0	0	0	0	-1	0	0	0	0	0	0	0	0	0	0	0	0	0	0	0	0	0	0	0	0	0	0	0	0	0	0	0	0	0	0	0	0	0	0	0	0	0	0	0	0	0	0	0	0	0	0	0	0	0	0	0	0	0	0	0	0	0	0	0	0	0	0	0	0	0	0	0	0	0	0	0	0	0	0	0	0	0	0	0	0	0	0	0	0	0	0	0	0	0	0	0	0	0	0	0	0	0	0	0	0	0	0	0	0	0	0	0	0	0	0	0	0	0	0	0	0	0	0	0	0	0	0	0	0	0	0	0	0	0	0	0	0	0	0	0	0	0	0	0	0	0	0	0	0	0	0	0	0	0	0	0	0	0	0	0	0	0	0	0	0	0	0	0	0	0	0	0	0	0	0	0	0	0	0	0	0	0	0	0	0	0	0	0	0	0	0	0	0	0	0	0	0	0	0	0	0	0	0	0	0	0	0	0	0	0	0	0	0	0	0	0	0	0	0	0	0	0	0	0	0	0	0	0	0	0	0	0	0	0	0	0	0	0	0	0	0	0	0	0	0	0	0	0	0	0	0	0	0	0	0	0	0	0	0	0	0	0	0	0	0	0	0	0	0	0	0	0	0	0	0	0	0	0	0	0	0	0	0	0	0	0	0	0	0	0	0	0	0	0	0	0	0	0	0	0	0	0	0	0	0	0	0	0	0	0	0	0	0	0	0	0	0	0	0	0	0	0	0	0	0	0	0	0	0	0	0	0	0	0	0	0	0	0	0	0	0	0	0	0	0	0	0	0	0	0	0	0	0	0	0	0	0	0	0	0	0	0	0	0	0	0	0	0	0	0	0	0	0	0	0	0	0	0	0	0	0	0	0	0	0	0	0	0	0	0	0	0	0	0	0	0	0	0	0	0	0	0	0	0	0	0	0	0	0	0	0	0	0	0	0	0	0	0	0	0	0	0	0	0	0	0	0	0	0	0	0	0	0	0	0	0	0	0	0	0	0	0	0	0	0	0	0	0	0	0	0	0	0	0	0	0	0	0	0	0	0	0	0	0	0	0	0	0	0	0	0	0	0	0	0	0	0	0	0	0	0	0	0	0	0	0	0	0	0	0	0	0	0	0	0	0	0	0	0	0	0	0	0	0	0	0	0	0	0	0	0	0	0	0	0	0	0	0	0	0	0	0	0	0	0	0	0	0	0	0	0	0	0	0	0	0	0	0	0	0	0	0	0	0	0	0	0	0	0	0	0	0	0	0	0	0	0	0	0	0	0	0	0	0	0	0	0	0	0	0	0	0	0	0	0	0	0	0	0	0	0	0	0	0	0	0	0	0	0	0	0	0	0	0	0	0	0	0	0	0	0	0	0	0	0	0	0	0	0	0	0	0	0	0	0	0	0	0	0	0	0	0	0	0	0	0	0	0	0	0	0	0	0	0	0	0	0	0	0	0	0	0	0	0	0	0	0	0	0	0	0	0	0	0	0	0	0	0	0	0	0	0	0	0	0	0	0	0	0	0	0	0	0	0	0	0	0	0	0	0	0	0	0	0	0	0	0	0	0	0	0	0	0	0	0	0	0	0	0	0	0	0	0	0	0	0	0	0	0	0	0	0	0	0	0	0	0	0	0	0	0	0	0	0	0	0	0	0	0	0	0	0	0	0	0	0	0	0	0	0	0	0	0	0	0	0	0	0	0	0	0	0	0	0	0	0	0	0	0	0	0	0	0	0	0	0	0	0	0	0	0	0	0	0	0	0	0	0	0	0	0	0	0	0	0	0	0	0	-5.57	0	0	0	0	0	0	0	0	0	0	0	0	0	0	0	0	0	0	0	0	0	0	0	0	0	0	0	0	0	0	0	0	0	0	0	0	0	0	0	0	0	0	0	0	0	0	0	0	0	0	0	0	0	0	0	0	0	0	0	0	0	0	0	0	0	0	0	0	0	0	0	0	0	0	0	0	0	0	0	0	0	0	0	0	0	0	0	0	0	0	0	0	0	0	0	0	0	0	0	0	0	0	0	0	0	0	0	0	0	0	0	0	0	0	0	0	0	0	0	0	0	0	0	0	0	0	0	0	0	0	0	0	0	0	0	0	0	0	0	0	0	0	0	0	0	0	0	0	0	0	0	0	0	0	0	0	0	0	0	0	0	0	0	0	0	0	0	0	0	0	0	0	0	0	0	0	0	0	0	0	0	0	0	0	0	0	0	0	0	0	0	0	0	0	0	-5.57	0	0	0	0	0	0	0	0	0	0	0	0	0	0	0	0	0	0	0	0	0	0	0	0	0	0	0	0	0	0	0	0	0	0	0	0	0	0	0	0	0	0	0	0	0	0	0	0	0	0	0	0	0	0	0	0	0	0	0	0	0	0	0	0	0	0	0	0	0	0	0	0	0	0	0	0	0	0	0	0	0	0	0	0	0	0	0	0	0	0	0	0	0	0	0	0	0	0	0	0	0	0	0	0	0	0	0	0	0	0	0	0	0	0	0	0	0	0	0	0	0	0	0	0	0	0	0	0	0	0	0	0	0	0	0	0	0	0	0	0	0	0	0	0	0	0	0	0	0	0	0	0	0	0	0	0	0	0	0	0	0	0	0	0	0	0	0	0	0	0	0	0	0	0	0	0	0	0	0	0	0	0	0	0	0	0	0	0	0	0	0	0	0	0	0	-1	0	0	0	0	0	0	0	0	0	0	0	0	0	0	0	0	0	0	0	0	0	0	0	0	0	0	0	0	0	0	0	0	0	0	0	0	0	0	0	0	0	0	0	0	0	0	0	0	0	0	0	0	0	0	0	0	0	0	0	0	0	0	0	0	0	0	0	0	0	0	0	0	0	0	0	0	0	0	0	0	0	0	0	0	0	0	0	0	0	0	0	0	0	0	0	0	0	0	0	0	0	0	0	0	0	0	0	0	0	0	0	0	0	0	0	0	0	0	0	0	0	0	0	0	0	0	0	0	0	0	0	0	0	0	0	0	0	0	0	0	0	0	2.77	4.57	-2.63	3.76	4.46	0.45	-4.57	-4.44	2.56	4.57	-2.62	1.23	1.79	4.57	0.0799999999999983	0	-2.02	-0.0899999999999999	-3.55	2.82	-1.25	0.86	4.12	0	4.36	-2.29	4.57	4.57	4.57	0	-4.57	0.75	-2.55	0.219999999999999	-4.57	-0.74	-1.03	3.66	-0.0200000000000005	-4.57	-1.67	-4.57	3.98	-4.57	2.08	1.83	4.50999999999999	0.15	1.59	0.640000000000001	0.760000000000001	-0.16	4.57	6.42	3.82	3.98	-2.62	-4.61	-4.58	-1.77	-0.58	0.79	0.00999999999999801	2.23	-2.48	-1.86	0.779999999999999	3.6	0	4.35	-6.68	-0.83	-2.14	-4.36	0.59	-3.47	-3.58	6.86	-0.69	-1.79	0.840000000000001	4.46	0.25	5.74	6.34	3.42	-4.39	3.32	4.39	3.68	-0.869999999999999	6.9	-0.04	-6.9	-6.85	6.21000000000001	0	6	1.03	-5.15	-4.04	-2.68	2.99	-1.73	0	5.09	-1.3	2.56	-0.74	1.02	-1.76	2.33	-1.78	0.99	0.0699999999999994	1.64	0.460000000000001	-3.79	2.3	-2.98	2.21	1.88	-2.04	-0.0700000000000003	6.58	6.9	1.37	5.91	2.5	-5.3	1.73	-3.41	5.95	-0.120000000000001	-0.629999999999999	-3.19	-1.91	0.29	1.58	-0.42	2.93	4.57	-0.71	-1.79	0.19	-2.13	2.98	-2.29	-4.65	-1.66	4.38	0.8	-0.32	-3.53	-3.65	-0.279999999999998	-0.710000000000001	-1.4	-0.31	-1.99	3.63	2.66	-1.56	2.11	4.57	-1.17	-0.390000000000001	-4.57	0.29	1.46	2.7	1.04	-1.62	-2.07	-4.56	-0.29	-0.85	3.25	0	4.57	2.96	-0.49	-1.26	-0.710000000000001	-2	1.64	4.57	-4.55	4.57	-0.549999999999999	-1.25	1.56	0.0800000000000001	1.2	0	-0.56	-0.251666666666667	0.153333333333332	0.744999999999999	0.0540000000000003	1.18	-0.0185714285714269	-1.52333333333333	-2.80166666666667	-0.00400000000000045	-0.0214285714285714	-1.52	0.74625	1.7575	0.987142857142857	-0.746666666666666	-1.80142857142857	0.110000000000001	0.207142857142857	-2.64714285714286	0.220000000000001	0.553333333333333	0.567499999999999	1.73	-0.461666666666667	3.614	-2.10285714285714	-0.163333333333332	1.23285714285714	1.21875	0.0425000000000004	-3.74	-0.328888888888889	0.347647058823529	-0.523846153846153	-1.30888888888889	-0.436666666666667	-0.053571428571427	1.47125	-0.454444444444444	-0.972500000000002	0.182	-0.356666666666669	0.370000000000001	-0.405384615384616	0.906666666666665	0.236666666666666	-0.272500000000004	0.258333333333333	0.234	1.64125	0.0850000000000009	0.380000000000001	1.1425	1.42607142857143	0.878	1.29111111111111	-0.352222222222222	1.00466666666667	-0.277499999999996	3.77666666666666	1.97857142857143	0.147692307692308	0	0.737500000000001	-0.937272727272727	0.344	0.444000000000001	0.92	-1.5625	1.78727272727273	-0.992142857142859	-0.500666666666667	-1.66	-0.5975	0.91	-0.332222222222224	1.19875	-0.366666666666667	-0.25625	-2.20428571428572	-0.793333333333333	0.00199999999999889	-0.438749999999999	0.575000000000003	2.48666666666667	0	-0.724285714285713	1.55	0.293333333333333	0.640909090909089	0.587857142857143	0.57	1.318	-0.385000000000002	-0.866250000000001	0.365294117647061	0.172000000000004	1.34	0.467500000000001	1.4175	0.776666666666667	0.688333333333334	-0.180625000000003	-0.594545454545454	0.731666666666667	-1.65666666666667	-0.0708333333333329	0.308461538461538	-0.159999999999999	0.297058823529412	-0.760909090909091	1.295	0.0537499999999991	0.0843749999999996	0.0620000000000003	-0.432857142857142	0.172857142857143	0.561249999999999	-0.524375000000001	-2.27461538461538	-0.283000000000001	0.407	-0.998571428571429	-0.828181818181818	1.16636363636363	0.267647058823528	0.0859999999999985	0.901999999999997	1.71545454545454	-0.0888888888888886	-0.424117647058825	-1.64636363636364	-0.312222222222225	-0.57181818181818	-0.945	1.07	-0.477	-0.433999999999999	-0.168999999999999	-0.33181818181818	1.91	0.157142857142857	-0.06111111111111	-0.571111111111112	0.19	0.199999999999999	0.317	-0.534444444444444	-0.482857142857142	1.53375	-0.296249999999999	-0.2875	-0.183636363636364	-1.71222222222222	1.63333333333333	0.943846153846152	-1.30375	-0.357000000000001	-0.45	-0.052999999999999	-1.032	2.12833333333333	-4.005	0.178666666666667	0.150500000000001	-0.481000000000002	0.991538461538461	-0.258749999999999	-0.292222222222222	-0.256363636363636	0.0183333333333326	-0.414444444444444	-1.47272727272727	-1.58	-0.539090909090909	-0.304	-0.0813333333333333	-0.104444444444445	0.221538461538461	1.41142857142857	0	0.450666666666667	-0.086666666666666	-0.204444444444444	-0.331764705882353	0.777777777777779	-0.169	-1.0675	-0.105999999999998	-0.0931578947368408	-0.603999999999999	0.77	-0.0155555555555562	-0.322727272727272	-0.199375	0.554285714285714	4.43	4.57	-3.96	2.81	-4.57	-4.44	0	-1.32	3.85	-3.22	1.62	-3.81	0	4.57	2.96	0.35	-3.48	-0.82	0	-4.57	-1.68	-1.47	2.66	-4.57	-4.57	-1.39	3.94	4.57	4.57	0	4.57	1.38	2.83	3.52	0.159999999999998	4.57	-2.47	-2.5	-4.44	2.9	-0.38	3.81	-4.38	4.08	-1.39	2.77	0.55	0.32	-4.28	-4.57	-1.92	-0.61	-2.1	0.17	-4.39	-1.43	-1.64	-2.07	-4.71	-6.32999999999999	-0.68	1.89	-4.38	0.75	-4.36	-2.44	-2.4	0.350000000000001	6.86	0	3.94	0.750000000000002	2.99	1.63	3.88	-0.84	-5.32	6.84	-0.789999999999999	1.79	2.6	0	-3.1	4.32	6.43	3.42	0.68	-6.9	0	2.67	-3.52	2.98	4.09	-1.6	-3.8	1.14999999999999	1.38	-2.49	-3.5	-0.4	-4.04	-4.07	-2.99	-2.35	0	1.03	2.64	3.22	1.88	0.74	0.179999999999999	-1.45	-2.44	0.84	0.820000000000001	2.84	0.47	-1.45	1.28	-0.24	-0.74	2.95	2.67	3.44	1.36	6.9	-2.2	0.650000000000002	-6.84	2.08	-1.72	0	5.62	1.78	2.43	-0.18	-1.3	-0.29	-1.46	1.22	2.48	4.23	0.710000000000001	0.890000000000001	0.32	-5.28	2.2	1.02	-1.02	-4.57	4.32	0.97	3.51	2.01	-4.3	0.66	2.66	-1.47	0.530000000000001	1.52	2.87	-2.66	3.07	1.26	3.87	4.55	-1.16	2.35	4.57	1.72	2.7	0.420000000000001	1.79	0.77	2.49	0.5	-0.04	4.57	0.53	2.13	2.96	-0.53	1.26	4.56	-0.69	1.32	4.57	-0.700000000000003	4.57	4.57	4.56	2.53	0.330000000000001	-0.100000000000001	-0.350000000000001	1.07	0.251666666666667	-0.153333333333334	-0.744999999999999	-0.0539999999999985	-1.18	0.0185714285714287	1.52333333333333	2.80166666666667	0.00399999999999956	0.0214285714285705	1.52	-0.74625	-1.7575	-0.987142857142858	0.746666666666666	1.80142857142857	-0.110000000000001	-0.207142857142856	2.64714285714286	-0.220000000000001	-0.553333333333333	-0.567499999999999	-1.73	0.461666666666667	-3.614	2.10285714285714	0.163333333333334	-1.23285714285714	-1.21875	-0.0424999999999986	3.74	0.328888888888891	-0.347647058823529	0.523846153846154	1.30888888888889	0.436666666666667	0.053571428571427	-1.47125	0.454444444444444	0.9725	-0.181999999999999	0.356666666666669	-0.370000000000001	0.405384615384616	-0.906666666666666	-0.236666666666666	0.272500000000001	-0.258333333333333	-0.233999999999998	-1.64125	-0.085	-0.380000000000001	-1.1425	0.303749999999999	-0.878	-1.29111111111111	0.352222222222222	-1.00466666666667	0.2775	-3.77666666666667	-1.97857142857143	-0.147692307692308	0	-0.737499999999999	0.937272727272727	-0.344000000000001	-0.444000000000001	-0.92	1.5625	-1.78727272727273	0.992142857142859	0.500666666666667	1.66	0.5975	-0.91	0.332222222222221	-1.19875	0.366666666666667	0.25625	2.20428571428571	0.793333333333333	-0.00199999999999889	0.438750000000001	-0.575000000000003	-2.48666666666666	0	0.724285714285713	-1.55	-0.293333333333333	-0.640909090909091	-0.587857142857141	-0.57	-1.318	0.385000000000002	0.866249999999999	-0.365294117647068	-0.172000000000004	-1.34	-0.467499999999999	-1.4175	-0.776666666666667	-0.688333333333334	0.180624999999999	0.594545454545457	-0.731666666666666	1.65666666666667	0.0708333333333329	-0.308461538461539	0.16	-0.297058823529412	0.76090909090909	-1.295	-0.0537500000000009	-0.0843749999999996	-0.0619999999999994	0.432857142857142	-0.172857142857143	-0.561249999999999	0.524375000000001	2.27461538461538	0.283000000000001	-0.407	0.998571428571429	0.82818181818182	-1.16636363636363	-0.267647058823528	-0.0859999999999985	-0.902000000000001	-1.71545454545454	0.0888888888888886	0.424117647058821	1.64636363636364	0.312222222222221	0.571818181818184	0.945	-1.07	0.477	0.433999999999999	0.168999999999999	0.331818181818183	-1.91	-0.157142857142858	0.0611111111111118	0.571111111111112	-0.190000000000001	-0.199999999999999	-0.317	0.534444444444445	0.482857142857142	-1.53375	0.296250000000001	0.2875	0.183636363636364	1.71222222222222	-1.63333333333333	-0.943846153846154	1.30375	0.357000000000001	0.45	0.052999999999999	1.032	-2.12833333333333	4.005	-0.178666666666667	-0.150499999999999	0.481	-0.991538461538461	0.258750000000001	0.292222222222222	0.256363636363636	-0.0183333333333344	0.414444444444445	1.47272727272727	1.58	0.539090909090909	0.304	0.0813333333333333	0.104444444444445	-0.221538461538461	-1.41142857142857	0	-0.450666666666667	0.086666666666666	0.204444444444444	0.331764705882353	-0.777777777777777	0.169	1.0675	0.106000000000002	0.0931578947368408	0.604000000000001	-0.770000000000001	0.0155555555555562	0.322727272727272	0.199375	-0.554285714285713	2.77	4.57	-2.63	3.76	0.160000000000001	-4	0	-1.32	2.56	4.57	-2.62	-3.81	0.229999999999999	4.57	0.0799999999999983	0.35	-3.48	-0.82	-0.81	2.82	-1.68	0.86	2.66	-2.21	-0.779999999999999	-1.39	3.94	4.57	4.57	0	-4.57	0.75	-2.55	3.52	-4.57	2.6	-1.03	3.66	-0.84	-4.57	-1.67	-4.57	-4.38	-4.57	-0.399999999999999	2.19	0.55	0.32	-2.69	-4.57	-1.92	-0.16	2.3	6.21	3.81	3.98	-1.93	-4.61	-4.58	-2.14	-0.58	0.79	0.00999999999999801	2.23	-4.36	-1.86	-2.4	3.6	1.03	4.35	-6.68	-0.83	0.48	0	0.59	-0.84	-4.16	6.84	-0.69	1.79	1.16	4.46	0.25	5.09	6.34	3.42	-4.39	-6.9	4.38	2.67	-0.869999999999999	2.98	1.55	-1.6	-6.06	6.21000000000001	0	6	-3.5	-1.45	-4.04	-2.68	-1.18	-1.73	0	1.03	-1.22	3.22	1.88	0.74	-1.76	-1.45	-1.78	0.99	0.14	2.77	0.47	-3.79	1.28	-2.98	2.21	1.88	0.36	2.18	6.58	6.9	-2.2	5.91	-6.84	-5.3	-1.72	-0.93	5.62	-0.120000000000001	-0.629999999999999	-1.89	-1.91	-0.29	-0.790000000000001	-0.15	2.48	4.23	-0.269999999999999	-1.63	0.32	-5.28	2.98	0.54	-1.02	-4.57	4.38	0.8	1.85	-2.19	-4.3	0.66	2.66	-1.4	-0.31	-1.87	2.87	-1.66	-0.840000000000001	1.26	4.25	1.43	-0.390000000000001	-2.96	0.589999999999999	1.46	2.7	0.420000000000001	-1.62	-2.07	-4.56	-0.29	-0.52	3.25	0	2.13	2.96	-0.49	-0.0499999999999998	1.52	-2	1.64	4.57	-3.86	4.57	4.57	0.899999999999999	2.25	0.0800000000000001	-0.100000000000001	-0.350000000000001	-0.17	0	0	0	0	0	0	0	0	-8.88178419700125e-16	0	0	0	0	0	0	0	0	1.77635683940025e-15	0	0	0	0	0	0	1.77635683940025e-15	1.77635683940025e-15	0	0	0	0	0	0	0	0	0	3.5527136788005e-15	0	0	0	0	0	0	0	0	0	1.77635683940025e-15	0	0	0	0	0	0	0	0.890125	0	0	0	0	0	0	0	0	0	0	0	0	0	0	0	0	7.105427357601e-15	0	0	1.77635683940025e-15	0	0	0	0	0	0	0	0	0	0	0	0	0	0	0	0	0	0	0	0	0	0	0	0	0	0	0	0	0	0	0	0	-8.88178419700125e-16	8.88178419700125e-16	0	0	0	0	0	0	8.88178419700125e-16	0	0	0	-1.77635683940025e-15	0	0	0	0	0	3.5527136788005e-15	0	0	0	0	0	-3.5527136788005e-15	-1.77635683940025e-15	0	0	0	0	0	0	0	0	0	0	1.77635683940025e-15	0	0	0	0	8.88178419700125e-16	0	0	0	-1.77635683940025e-15	0	0	0	0	0	-1.77635683940025e-15	0	0	1.77635683940025e-15	0	0	1.77635683940025e-15	0	0	0	0	0	0	0	0	0	0	0	0	0	0	0	0	0	0	0	0	0	0	0	0	0	0	0	0	0	0	0	0
chrXII_290058_A_T_+	YLR081W_5UTR_0_2	FALSE	-0.0532061099805785	TSS	TRUE	TRUE	FALSE	FALSE	TRUE	FALSE	TRUE	TRUE	0.281827379403931	1	43	1	0	-1	1	0	0	0	0	0.335526315789474	1	NA	NA	NA	4	675	134	34	154	1.72	0.124976	0.335	0.665	0	0	0	0	0	0	0	0	0	-4.79	0	0	0	0	0	0	0	0	0	0	0	0	0	0	0	0	0	0	0	0	0	0	0	0	0	0	0	0	0	0	0	0	0	0	0	0	0	0	0	0	0	0	0	0	-6.08	0	0	0	0	0	0	0	0	0	0	0	0	0	0	0	0	0	0	0	0	0	0	0	0	0	0	0	0	0	0	0	0	0	0	0	0	0	0	0	0	0	0	0	0	0	0	0	0	0	0	0	0	0	0	0	0	0	0	0	0	0	0	0	0	0	0	0	0	0	0	0	0	0	0	0	0	0	0	0	0	0	0	0	0	0	0	0	0	0	0	0	0	0	0	0	0	0	0	0	0	0	0	0	0	0	0	0	0	0	0	0	0	0	0	0	0	0	0	0	0	0	0	0	0	0	0	0	0	0	0	0	0	0	0	0	0	0	0	0	0	0	0	0	0	0	0	0	0	0	0	-4.79	0	0	0	0	0	0	0	0	0	0	0	0	0	0	0	0	0	0	0	0	0	0	0	0	0	0	0	0	0	0	0	0	0	0	0	0	0	0	0	0	0	0	0	0	-6.08	0	0	0	0	0	0	0	0	0	0	0	0	0	0	0	0	0	0	0	0	0	0	0	0	0	0	0	0	0	0	0	0	0	0	0	0	0	0	0	0	0	0	0	0	0	0	0	0	0	0	0	0	0	0	0	0	0	0	0	0	0	0	0	0	0	0	0	0	0	0	0	0	0	0	0	0	0	0	0	0	0	0	0	0	0	0	0	0	0	0	0	0	0	0	0	0	0	0	0	0	0	0	0	0	0	0	0	0	0	0	0	0	0	0	0	0	0	0	0	0	0	0	0	0	0	0	0	0	0	0	0	0	0	0	0	0	0	0	0	0	0	0	0	0	0	0	0	0	0	0	-1	0	0	0	0	0	0	0	0	0	0	0	0	0	0	0	0	0	0	0	0	0	0	0	0	0	0	0	0	0	0	0	0	0	0	0	0	0	0	0	0	0	0	0	0	-1	0	0	0	0	0	0	0	0	0	0	0	0	0	0	0	0	0	0	0	0	0	0	0	0	0	0	0	0	0	0	0	0	0	0	0	0	0	0	0	0	0	0	0	0	0	0	0	0	0	0	0	0	0	0	0	0	0	0	0	0	0	0	0	0	0	0	0	0	0	0	0	0	0	0	0	0	0	0	0	0	0	0	0	0	0	0	0	0	0	0	0	0	0	0	0	0	0	0	0	0	0	0	0	0	0	0	0	0	0	0	0	0	0	0	0	0	0	0	0	0	0	0	0	0	0	0	0	0	0	0	0	0	0	0	0	0	0	0	0	0	0	0	0	0	0	0	0	0	0	0	0	0	0	0	0	0	0	0	0	0	0	0	0	0	0	0	0	0	0	0	0	0	0	0	0	0	0	0	0	0	0	0	0	0	0	0	0	0	0	0	0	0	0	0	0	0	0	0	0	0	0	0	0	0	0	0	0	0	0	0	0	0	0	0	0	0	0	0	0	0	0	0	0	0	0	0	0	0	0	0	0	0	0	0	0	0	0	0	0	0	0	0	0	0	0	0	0	0	0	0	0	0	0	0	0	0	0	0	0	0	0	0	0	0	0	0	0	0	0	0	0	0	0	0	0	0	0	0	0	0	0	0	0	0	0	0	0	0	0	0	0	0	0	0	0	0	0	0	0	0	0	0	0	0	0	0	0	0	0	0	0	0	0	0	0	0	0	0	0	0	0	0	0	0	0	0	0	0	0	0	0	0	0	0	0	0	0	0	0	0	0	0	0	0	0	0	0	0	0	0	0	0	0	0	0	0	0	0	0	0	0	0	0	0	0	0	0	0	0	0	0	0	0	0	0	0	0	0	0	0	0	0	0	0	0	0	0	0	0	0	0	0	0	0	0	0	0	0	0	0	0	0	0	0	0	0	0	0	0	0	0	0	0	0	0	0	0	0	0	0	0	0	0	0	0	0	0	0	0	0	0	0	0	0	0	0	0	0	0	0	0	0	0	0	0	0	0	0	0	0	0	0	0	0	0	0	0	0	0	0	0	0	0	0	0	0	0	0	0	0	0	0	0	0	0	0	0	0	0	0	0	0	0	0	0	0	0	0	0	0	0	0	0	0	0	0	0	0	0	0	0	0	0	0	0	0	0	0	0	0	0	0	0	0	0	0	0	0	0	0	0	0	0	0	0	0	0	0	0	0	0	0	0	0	0	0	0	0	0	0	0	0	0	0	0	0	0	0	0	0	0	0	0	0	0	0	0	0	0	0	0	0	0	0	0	0	0	0	0	0	0	0	0	0	0	0	0	0	0	0	0	0	0	0	0	0	0	0	0	0	0	0	0	0	0	0	0	0	0	0	0	0	0	0	0	0	0	0	0	0	0	0	0	0	0	0	0	0	0	0	0	0	0	0	0	0	0	0	0	0	0	0	0	0	0	0	0	0	0	0	0	0	0	0	0	0	0	0	0	0	0	0	0	0	0	0	0	0	0	0	0	0	0	0	0	0	0	0	0	0	0	0	0	0	0	0	0	0	0	0	0	0	0	0	0	0	0	0	0	0	0	0	0	0	0	0	0	0	0	0	0	0	0	0	0	0	0	0	0	0	0	0	0	0	0	0	0	0	0	0	0	0	0	0	0	0	0	0	0	0	0	0	0	0	0	0	0	0	-4.79	0	0	0	0	0	0	0	0	0	0	0	0	0	0	0	0	0	0	0	0	0	0	0	0	0	0	0	0	0	0	0	0	0	0	0	0	0	0	0	0	0	0	0	0	-6.08	0	0	0	0	0	0	0	0	0	0	0	0	0	0	0	0	0	0	0	0	0	0	0	0	0	0	0	0	0	0	0	0	0	0	0	0	0	0	0	0	0	0	0	0	0	0	0	0	0	0	0	0	0	0	0	0	0	0	0	0	0	0	0	0	0	0	0	0	0	0	0	0	0	0	0	0	0	0	0	0	0	0	0	0	0	0	0	0	0	0	0	0	0	0	0	0	0	0	0	0	0	0	0	0	0	0	0	0	0	0	0	0	0	0	0	0	0	0	0	0	0	0	0	0	0	0	0	0	0	0	0	0	0	0	0	0	0	0	0	0	0	0	0	0	0	0	0	0	0	0	-4.79	0	0	0	0	0	0	0	0	0	0	0	0	0	0	0	0	0	0	0	0	0	0	0	0	0	0	0	0	0	0	0	0	0	0	0	0	0	0	0	0	0	0	0	0	-6.08	0	0	0	0	0	0	0	0	0	0	0	0	0	0	0	0	0	0	0	0	0	0	0	0	0	0	0	0	0	0	0	0	0	0	0	0	0	0	0	0	0	0	0	0	0	0	0	0	0	0	0	0	0	0	0	0	0	0	0	0	0	0	0	0	0	0	0	0	0	0	0	0	0	0	0	0	0	0	0	0	0	0	0	0	0	0	0	0	0	0	0	0	0	0	0	0	0	0	0	0	0	0	0	0	0	0	0	0	0	0	0	0	0	0	0	0	0	0	0	0	0	0	0	0	0	0	0	0	0	0	0	0	0	0	0	0	0	0	0	0	0	0	0	0	0	0	0	0	0	0	-1	0	0	0	0	0	0	0	0	0	0	0	0	0	0	0	0	0	0	0	0	0	0	0	0	0	0	0	0	0	0	0	0	0	0	0	0	0	0	0	0	0	0	0	0	-1	0	0	0	0	0	0	0	0	0	0	0	0	0	0	0	0	0	0	0	0	0	0	0	0	0	0	0	0	0	0	0	0	0	0	0	0	0	0	0	0	0	0	0	0	0	0	0	0	0	0	0	0	0	0	0	0	0	0	0	0	0	0	0	0	0	0	0	0	0	0	0	0	0	0	0	0	0	0	0	0	0	0	0	0	0	0	0	0	0	0	0	0	0	0	0	0	0	0	0	0	0	0	0	0	0	0	0	0	0	0	0	0	0	0	0	0	0	0	0	0	0	0	0	0	0	0	0	0	0	0	0	0	0	0	0	0	0	0	0	0	0	4.58	-0.369999999999999	0.0499999999999998	1.95	-0.92	-4	0	1.1	0	10.21	-3.03	-3.77	-2.13	-4.58	2.92	0	0.800000000000001	0	0	-3.41	4.57	1.19	0.3	-2.2	-3	2.2	1.11	1.11	-2.17	4.21	0	1.56	2.64	-0.0200000000000014	-1.92	-3.91	0.800000000000001	0.159999999999999	-2.72	-4.53	1.79	-0.510000000000003	3.58	1.1	-1.03	0.0800000000000001	4.58	-1.36	-3.7	-0.11	-2.51	-2.04	0.8	-1.52	8.19	-1.1	-0.27	-6.8	-2.05	-0.899999999999999	0	0.949999999999999	-4.38	-0.32	-5	-1.24	0.829999999999999	-0.769999999999999	2.4	-4.48	-0.690000000000001	3.26	1.56	-2.08	0.0600000000000001	5.22	-2.13	1.1	-2.95	1.36	3.14	-3.18	0.32	0	0	5	-4.38	-2.36	-0.569999999999999	-4.7	2.04	-2.4	-3.29	1.61	-5.26	6.20999999999999	0	-0.67	-2.77	1.2	-4.17	-5.42	-6.91	0	0	0.959999999999999	2.77	-1.53	0.75	-0.93	-1.53	0.38	-0.42	-2.31	1.26	-1.86	-1.03	-0.470000000000001	0.19	-1.3	4.56	-0.0799999999999998	3.96	-3.72	-6.81	0.320000000000007	6.85	-0.219999999999999	-3.01	1.39	-1.98	-1.83	-0.779999999999998	-0.34	3.37	1.21	-1.61	0.12	4.94	-2.3	0	1.7	1.92	3.45	-0.22	1.24	-1.02	0.4	-1.35	0.68	0	-0.359999999999999	1.89	-1.5	-1.86	1.79	0.79	-0.75	-1.6	4.53	-0.130000000000001	-2.72	3.74	1.83	-1.88	0.299999999999999	-0.700000000000001	-0.26	1.44	3.71	0	-1.64	1.2	0.93	-2.13	-1.28	1.53	1.11	1.36	-3.27	0	-1.93	-3.11	1.23	-0.760000000000001	-1.47	-3.16	0.53	0	-2.17	0.460000000000001	2.06	0	-1.8	1.29	-0.38	-0.276666666666666	-0.758333333333333	0.82	-0.622	-1.84714285714286	-2.33	0	1.30333333333333	-0.694000000000001	1.59976190476191	-2.17	0.0350000000000001	-0.352499999999999	-1.35571428571429	0.794444444444444	0.675714285714285	0.517999999999999	-0.387142857142855	-0.0399999999999991	-1.77857142857143	0.481666666666666	0.0412500000000016	1.34428571428571	0.558333333333334	-1.516	1.16142857142857	0.238333333333333	-0.568571428571429	-0.494999999999999	0.8325	-0.716666666666669	0.476666666666667	-0.681764705882355	0.409230769230771	0.00666666666666593	1.09666666666666	-0.0750000000000028	-0.609999999999999	-1.78333333333333	-1.29583333333333	-0.417	-0.298888888888889	0.779285714285713	-1.40307692307692	-0.278333333333332	-0.476666666666667	1.19666666666667	-0.1425	-0.289999999999999	0.92125	0.475000000000001	-0.53125	0.0974999999999984	-1.375	1.506	-1.33555555555555	-1.05555555555556	-1.10866666666666	-2.39166666666667	0.687777777777779	-1.15428571428571	-0.0876923076923077	-0.625714285714285	-0.776250000000001	0.100000000000001	-1.534	0.0749999999999993	-0.509	1.98083333333333	-1.51818181818182	0.067142857142855	-0.248666666666665	-1.03	0.102500000000001	1.055	3.00444444444445	0.0975000000000001	0.228888888888889	0.0912500000000005	2.24428571428571	-1.705	-1.101	-0.63125	-1.2325	-1.80466666666666	0	-1.78	1.462	-0.843333333333334	-1.29272727272727	0.382857142857143	-1.359	-1.419	-0.472500000000004	-1.39	-1.17823529411764	-0.415333333333329	-2.3925	-0.456249999999997	0.0824999999999996	-2.45888888888889	-2.04	-1.439375	0.247272727272726	0.729999999999999	1.72916666666666	0.476666666666667	0.22076923076923	0.0249999999999995	0.026470588235294	-0.390000000000001	0.611	0.283750000000001	-0.280625000000001	0.550000000000001	0.515714285714285	0.405714285714287	-0.707500000000001	0.0174999999999983	-0.832307692307694	0.407	-0.499	0.597142857142857	0.166363636363638	-4.10636363636364	-0.160588235294121	1.38466666666666	-2.27	-1.63090909090909	-1.12	2.71941176470588	-0.15909090909091	-0.692222222222224	-1.55727272727273	0.236666666666672	1.09636363636363	0.0510000000000019	1.57	0.147	-0.109999999999999	0.632857142857143	-0.845714285714285	0.142222222222221	0.405555555555555	0.245454545454546	1.36642857142857	-0.0310000000000006	1.89555555555556	0.567142857142857	0.909999999999998	-0.00750000000000028	-0.00624999999999964	0.113636363636363	-0.656666666666666	-0.723333333333333	0.274615384615387	0.477500000000001	-0.186999999999999	0.0589999999999993	0.0940000000000012	0.759999999999998	-1.17	0.623333333333333	0.158666666666667	-0.0274999999999999	0.357000000000001	-0.497692307692308	-1.07	1.46	0.115454545454545	0	0.506666666666668	-0.580909090909092	-0.629090909090909	-2.09090909090909	-0.04	0.0846666666666667	0.123333333333333	0.0523076923076919	-0.828571428571429	0	-1.12266666666667	0.0549999999999997	-0.888888888888889	0.873529411764705	0.262222222222222	-0.91	-1.36375	0.114000000000001	-0.0742105263157882	0.265000000000001	-1.39272727272727	0.0311111111111106	-0.541818181818183	-0.209375000000001	-0.443333333333332	4	0	-4.57	1.61	1.75	4.58	-4.58	-2.7	1.61	-2.8	1.42	2.16	0	0	-4.58	-1.61	-0.0700000000000003	0	0	0.580000000000001	-3.32	-0.630000000000001	0	-4.41	0.58	-1.26	-0.84	-0.85	0	4.58	0	-1.07	4.53	-1.9	-0.770000000000001	-3.36	-3.57	3.5	0.87	-0.329999999999998	2.46	-1.3	-1.05	3.96	-1.63	1.89	0.43	-0.759999999999999	-2.78	-0.979999999999999	-2.71	-1.86	0	3.87	3.81	-0.55	3.44	-6.65	1.5	-1.34	0.57	1.88	3.81	1.23	-0.710000000000001	3.67	-1.42	0.58	-2.4	-0.369999999999999	-2.32	-0.81	2	0	-0.480000000000002	-1.83	-2.86	-1.56	-6.9	0	6.55	-1.71	1.24	0	-0.259999999999998	5	3.81	0	0	5.24	-1.85	2.6	1.78	2.58	-1.11	6.91	5.54	1.72	-2.67	1.81	3	-2.83	-0.25	-1.35	4.38	-3.55	-0.930000000000001	-1.67	2.44	0.4	-1.53	-1.27	-1.04	-0.189999999999998	-2.15	-1.64	-0.53	-2.31	0.67	2.28	4.25	-0.11	1.92	2.21	3.08	4.66999999999999	0.6	-2.37	-4.37	-1.94	-3.41	0	3.28	6.9	-6.90000000000001	1.26	-6.84999999999999	0.77	4.24	-3.08	0.109999999999999	0.34	1.72	0.35	-0.879999999999999	-4.54	-0.899999999999999	-1.44	-2.32	-0.639999999999999	1.67	-0.41	1.55	0.87	0.590000000000003	0.689999999999998	-0.660000000000001	-0.17	-4.63	4.04	1.71	1.5	-2.36	-1.3	-0.309999999999999	0	0.700000000000001	0	-3.46	3.71	0	3.16	-0.0399999999999991	-1.03	2.39	-0.37	-0.1	0.0700000000000003	1.52	0	0	0.96	-3.79	4.35	-0.640000000000001	-2.35	3.87	3.46	0	-1.89	0	0.71	0	2.57	2.45	0.95	0.276666666666666	0.758333333333333	-0.82	0.622	1.84714285714286	2.33	1.77635683940025e-15	-1.30333333333333	0.693999999999999	0.932857142857143	2.17	-0.0350000000000001	0.352499999999999	1.35571428571428	-0.794444444444444	-0.675714285714287	-0.518000000000001	0.387142857142855	0.0399999999999991	1.77857142857143	-0.481666666666667	-0.0412499999999998	-1.34428571428571	-0.558333333333334	1.516	-1.16142857142857	-0.238333333333333	0.568571428571429	0.494999999999999	-0.8325	0.716666666666667	-0.476666666666667	0.681764705882351	-0.409230769230769	-0.00666666666666771	-1.09666666666666	0.0749999999999993	0.609999999999999	1.78333333333333	1.29583333333333	0.417	0.298888888888889	-0.779285714285713	1.40307692307692	0.278333333333332	0.476666666666667	-1.19666666666667	0.1425	0.289999999999999	-0.921250000000001	-0.475	0.53125	-0.0974999999999984	1.375	1.752	1.33555555555555	1.05555555555556	1.10866666666666	2.39166666666667	-0.687777777777775	1.15428571428571	0.0876923076923077	0.625714285714285	0.776249999999999	-0.0999999999999996	1.534	-0.0749999999999993	0.509	-1.98083333333333	1.51818181818182	-0.0671428571428621	0.248666666666669	1.03	-0.102500000000001	-1.055	-3.00444444444445	-0.0975000000000001	-0.228888888888889	-0.0912500000000005	-2.24428571428571	1.705	1.101	0.63125	1.2325	1.80466666666667	0	1.78	-1.462	0.843333333333334	1.29272727272727	-0.382857142857144	1.359	1.419	0.4725	1.39	1.17823529411764	0.415333333333336	2.3925	0.456249999999997	-0.0824999999999996	2.45888888888889	2.04	1.439375	-0.24727272727273	-0.73	-1.72916666666667	-0.476666666666667	-0.220769230769232	-0.0250000000000004	-0.0264705882352931	0.390000000000001	-0.611000000000001	-0.283749999999998	0.280625000000001	-0.55	-0.515714285714285	-0.405714285714286	0.707500000000001	-0.0175000000000001	0.832307692307692	-0.407	0.498999999999999	-0.597142857142857	-0.166363636363634	4.10636363636363	0.160588235294121	-1.38466666666667	2.27	1.63090909090909	1.12	-2.71941176470588	0.15909090909091	0.692222222222224	1.55727272727273	-0.236666666666665	-1.09636363636363	-0.0509999999999984	-1.57	-0.147	0.110000000000001	-0.632857142857143	0.845714285714285	-0.142222222222221	-0.405555555555555	-0.245454545454546	-1.36642857142857	0.0310000000000006	-1.89555555555556	-0.567142857142857	-0.91	0.00750000000000028	0.00624999999999964	-0.113636363636363	0.656666666666666	0.723333333333333	-0.274615384615384	-0.4775	0.186999999999999	-0.0589999999999993	-0.0940000000000012	-0.76	1.17	-0.623333333333334	-0.158666666666667	0.0274999999999999	-0.357000000000001	0.497692307692308	1.07	-1.46	-0.115454545454545	0	-0.506666666666666	0.58090909090909	0.629090909090909	2.09090909090909	0.04	-0.0846666666666662	-0.123333333333333	-0.0523076923076928	0.828571428571429	0	1.12266666666667	-0.0549999999999997	0.888888888888889	-0.873529411764705	-0.262222222222222	0.91	1.36375	-0.114000000000001	0.0742105263157917	-0.265000000000001	1.39272727272727	-0.0311111111111106	0.541818181818183	0.209375000000001	0.443333333333333	4	0	0.0499999999999998	1.95	-0.92	3.16	-4.57	-2.7	1.61	4.79	1.42	-0.980000000000001	-2.13	-4.58	-4.58	-1.61	0.800000000000001	0	0	-1.54	-0.58	-0.61	0.3	-4.41	-3	-1.26	0.59	1.11	-2.17	4.21	0	-1.07	4.08	-1.9	-0.770000000000001	-3.36	0.0900000000000007	0.449999999999999	0.87	-0.329999999999998	1.79	-1.3	3.44	3.96	-1.03	1.89	0.43	-0.759999999999999	-2.78	-0.11	-2.51	-2.04	0.8	0.0400000000000003	8.19	-1.1	3.44	-6.8	0.550000000000001	-0.899999999999999	0	1.88	-4.38	-0.32	-3.8	0.84	-1.16	-0.769999999999999	-1.55	-1.93	-0.690000000000001	3.26	2	0	0.0600000000000001	-1.83	-2.13	-1.56	-2.95	0	6.55	-3.18	1.24	0	0	5	-1.14	-2.36	-0.569999999999999	0.359999999999999	-1.85	-2.4	1.78	1.61	-1.11	6.20999999999999	0	1.72	-2.77	1.81	2.02	-5.42	-6.91	-1.35	0.57	-3.55	-0.16	-1.53	2.44	-0.93	-1.53	0.38	-1.04	-1.75	-1.26	-1.67	-0.53	-2.31	0.67	2.28	4.56	-0.0799999999999998	1.92	1.37	0.190000000000003	3.83000000000001	6.79	-0.219999999999999	-3.01	-1.94	-1.98	0	3.28	4.53	-6.90000000000001	1.21	-6.84999999999999	0.77	4.24	-3.08	0	1.7	1.92	1.51	-0.879999999999999	1.24	-0.899999999999999	-1.37	-1.75	0.68	1.67	-0.41	1.55	0.87	-1.86	1.79	-0.660000000000001	-0.25	-4.59	4.21	1.71	-2.72	-2.36	1.83	-1.88	0	-0.700000000000001	0	-3.46	3.71	0	-0.04	-0.0399999999999991	-1.03	2.39	-0.37	0.89	0.0700000000000003	1.36	-3.27	0	-1.93	-3.79	4.35	-0.640000000000001	-1.47	3.87	3.46	0	-2.17	0	2.06	0	2.57	2.45	-0.38	0	0	0	0	0	0	1.77635683940025e-15	-1.77635683940025e-15	0	1.19785714285714	0	0	0	0	0	-1.77635683940025e-15	0	0	0	0	0	0	0	-1.77635683940025e-15	0	0	0	-1.77635683940025e-15	0	0	0	0	0	1.77635683940025e-15	0	0	0	0	0	0	0	0	0	0	1.77635683940025e-15	0	0	0	0	0	0	0	0	0	1.59422222222222	-1.77635683940025e-15	0	0	0	0	0	0	0	0	0	0	0	0	0	-1.77635683940025e-15	0	0	0	0	0	0	0	-3.5527136788005e-15	0	0	3.5527136788005e-15	0	0	0	0	0	0	3.5527136788005e-15	0	0	0	0	0	0	0	0	0	1.77635683940025e-15	0	0	0	0	0	0	0	0	0	0	0	8.88178419700125e-16	0	0	0	0	0	0	0	0	0	0	0	0	0	0	0	7.105427357601e-15	0	3.5527136788005e-15	0	-3.5527136788005e-15	-3.5527136788005e-15	0	0	0	3.5527136788005e-15	0	0	0	0	0	0	0	1.77635683940025e-15	0	0	0	0	0	0	0	1.77635683940025e-15	0	-1.77635683940025e-15	-1.77635683940025e-15	0	0	0	0	-1.77635683940025e-15	-1.77635683940025e-15	0	-1.77635683940025e-15	-1.77635683940025e-15	0	0	0	3.5527136788005e-15	0	0	0	0	0	0	0	0	0	0	0	0	0	0	0	0	0	0	0	0	0	3.5527136788005e-15	0	1.77635683940025e-15	0	0	0	0	0
chrXII_29137_G_A_+	YLL055W_chrXII_29137_G_A_72_2	TRUE	0.662729966945328	UpStream	TRUE	TRUE	FALSE	FALSE	FALSE	FALSE	TRUE	TRUE	-0.0596255198102541	1	73	1	0	1	0	-1	0	0	-1	0.440789473684211	0.985294117647059	5.38744589252172	NA	NA	2	400	62	21	972	5.81	0.00785827	0.439	0.561	0	0	0	0	0	0	0	0	0	0	0	0	0	0	0	0	0	0	0	0	0	0	0	0	0	0	0	0	0	0	0	0	0	0	0	0	0	0	0	0	0	0	0	0	0	0	0	0	0	0	0	0	0	0	0	0	0	0	0	0	0	0	0	0	0	0	0	0	0	0	0	0	0	0	0	0	0	0	0	0	0	0	0	0	0	0	0	0	0	0	0	0	0	0	0	0	0	0	0	0	0	0	0	0	0	0	0	0	0	0	0	0	0	0	0	0	0	0	0	0	0	0	0	0	0	0	0	0	0	0	0	0	0	0	0	0	0	0	0	0	0	0	0	0	0	0	0	0	0	0	0	0	0	0	0	0	0	0	0	0	0	0	0	0	0	0	0	0	0	0	0	0	0	0	0	0	0	0	0	0	0	0	0	0	0	0	0	0	0	0	0	0	0	0	0	0	0	0	0	0	0	0	0	0	0	0	0	0	0	0	0	0	0	0	0	0	0	0	0	0	0	0	0	0	0	0	0	0	0	0	0	0	0	0	0	0	0	0	0	0	0	0	0	0	0	0	0	0	0	0	0	0	0	0	0	0	0	0	0	0	0	0	0	0	0	0	0	0	0	0	0	0	0	0	0	0	0	0	0	0	0	0	0	0	0	0	0	0	0	0	0	0	0	0	0	0	0	0	0	0	0	0	0	0	0	0	0	0	0	0	0	0	0	0	0	0	0	0	0	0	0	0	0	0	0	0	0	0	0	0	0	0	0	0	0	0	0	0	0	0	0	0	0	0	0	0	0	0	0	0	0	0	0	0	0	0	0	0	0	0	0	0	0	0	0	0	0	0	0	0	0	0	0	0	0	0	0	0	0	0	0	0	0	0	0	0	0	0	0	0	0	0	0	0	0	0	0	0	0	0	0	0	0	0	0	0	0	0	0	0	0	0	0	0	0	0	0	0	0	0	0	0	0	0	0	0	0	0	0	0	0	0	0	0	0	0	0	0	0	0	0	0	0	0	0	0	0	0	0	0	0	0	0	0	0	0	0	0	0	0	0	0	0	0	0	0	0	0	0	0	0	0	0	0	0	0	0	0	0	0	0	0	0	0	0	0	0	0	0	0	0	0	0	0	0	0	0	0	0	0	0	0	0	0	0	0	0	0	0	0	0	0	0	0	0	0	0	0	0	0	0	0	0	0	0	0	0	0	0	0	0	0	0	0	0	0	0	0	0	0	0	0	0	0	0	0	0	0	0	0	0	0	0	0	0	0	0	0	0	0	0	0	0	0	0	0	0	0	0	0	0	0	0	0	0	0	0	0	0	0	0	0	0	0	0	0	0	0	0	0	0	0	0	0	0	0	0	0	0	0	0	0	0	0	0	0	0	0	0	0	0	0	0	0	0	0	0	0	0	0	0	0	0	0	0	0	0	0	0	0	0	0	0	0	0	0	0	0	0	0	0	0	0	0	0	0	0	0	0	0	0	0	0	0	0	0	0	0	0	0	0	0	0	0	0	0	0	0	0	0	0	0	0	0	0	0	0	0	0	0	0	0	0	0	0	0	0	0	0	0	0	0	0	0	0	0	0	0	0	0	0	0	0	0	0	0	0	0	0	0	0	0	0	0	0	0	0	0	0	0	0	0	0	0	0	0	0	0	0	0	0	0	0	0	0	0	0	0	0	0	0	0	0	0	0	0	0	0	0	0	0	0	0	0	0	0	0	0	0	0	0	0	0	0	0	0	0	0	0	0	0	0	0	0	0	0	0	0	0	0	0	0	0	0	0	0	0	0	0	0	0	0	0	0	0	0	0	0	0	0	0	0	0	0	0	0	0	0	0	0	0	0	0	0	0	0	0	0	0	0	0	0	0	0	0	0	0	0	0	0	0	0	0	0	0	0	0	0	0	0	0	0	0	0	0	0	0	0	0	0	0	0	0	0	0	0	0	0	0	0	0	0	0	0	0	0	0	0	0	0	0	0	0	0	0	0	0	0	0	0	0	0	0	0	0	0	0	0	0	0	0	0	0	0	0	0	0	0	0	0	0	0	0	0	0	0	0	0	0	0	0	0	0	0	0	0	0	0	0	0	0	0	0	0	0	0	0	0	0	0	0	0	0	0	0	0	0	0	0	0	0	0	0	0	0	0	0	0	0	0	0	0	0	0	0	0	0	0	0	0	0	0	0	0	0	0	0	0	0	0	0	0	0	0	0	0	0	0	0	0	0	0	0	0	0	0	0	0	0	0	0	0	0	0	0	0	0	0	0	0	0	0	0	0	0	0	0	0	0	0	0	0	0	0	0	0	0	0	0	0	0	0	0	0	0	0	0	0	0	0	0	0	0	0	0	0	0	0	0	0	0	0	0	0	0	0	0	0	0	0	0	0	0	0	0	0	0	0	0	0	0	0	0	0	0	0	0	0	0	0	0	0	0	0	0	0	0	0	0	0	0	0	0	0	0	0	0	0	0	0	0	0	0	0	0	0	0	0	0	0	0	0	0	0	0	0	0	0	0	0	0	0	0	0	0	0	0	0	0	0	0	0	0	0	0	0	0	0	0	0	0	0	0	0	0	0	0	0	0	0	0	0	0	0	0	0	0	0	0	0	0	0	0	0	0	0	0	0	0	0	0	0	0	0	0	0	0	0	0	0	0	0	0	0	0	0	0	0	0	0	0	0	0	0	0	0	0	0	0	0	0	0	0	0	0	0	0	0	0	0	0	0	0	0	0	0	0	0	0	0	0	0	0	0	0	0	0	0	0	0	0	0	0	0	0	0	0	0	0	0	0	0	0	0	0	0	0	0	0	0	0	0	0	0	0	0	0	0	0	0	0	0	0	0	0	0	0	0	0	0	0	0	0	0	0	0	0	0	0	0	0	0	0	0	0	0	0	0	0	0	0	0	0	0	0	0	0	0	0	0	0	0	0	0	0	0	0	0	0	0	0	0	0	0	0	0	0	0	0	0	0	0	0	0	0	0	0	0	0	0	0	0	0	0	0	0	0	0	0	0	0	0	0	0	0	0	0	0	0	0	0	0	0	0	0	0	0	0	0	0	0	0	0	0	0	0	0	0	0	0	0	0	0	0	0	0	0	0	0	0	0	0	0	0	0	0	0	0	0	0	0	0	0	0	0	0	0	0	0	0	0	0	0	0	0	0	0	0	0	0	0	0	0	0	0	0	0	0	0	0	0	0	0	0	0	0	0	0	0	0	0	0	0	0	0	0	0	0	0	0	0	0	0	0	0	0	0	0	0	0	0	0	0	0	0	0	0	0	0	0	0	0	0	0	0	0	0	0	0	0	0	0	0	0	0	0	0	0	0	0	0	0	0	0	0	0	0	0	0	0	0	0	0	0	0	0	0	0	0	0	0	0	0	0	0	0	0	0	0	0	0	0	0	0	0	0	0	0	0	0	0	0	0	0	0	0	0	0	0	0	0	0	0	0	0	0	0	0	0	0	0	0	0	0	0	0	0	0	0	0	0	0	0	0	0	0	0	0	0	0	0	0	0	0	0	0	0	0	0	0	0	0	0	0	0	0	0	0	0	0	0	0	0	0	0	0	0	0	0	0	0	0	0	0	0	0	0	0	0	0	0	0	0	0	0	0	0	0	0	0	0	0	0	0	0	0	0	0	0	0	0	0	0	0	0	0	0	0	0	0	0	0	0	0	0	0	0	0	0	0	0	0	0	0	0	0	0	0	0	0	0	0	0	0	0	0	0	0	0	0	0	0	0	0	0	0	0	0	0	0	0	0	0	0	0	0	0	0	0	0	0	0	0	0	0	0	0	0	0	0	0	0	0	0	0	0	0	0	0	0	0	0	0	0	0	0	0	0	0	0	0	0	0	0	0	0	0	0	0	0	0	0	0	0	0	0	0	0	0	0	0	0	0	0	0	0	0	0	0	0	0	0	0	0	0	0	0	0	0	0	0	0	0	0	0	0	0	0	0	0	0	0	0	0	0	0	0	0	0	0	0	0	0	0	1.95	-3.39	-5.09	-0.9	-1.6	2.13	-1.77635683940025e-15	0.609999999999999	-0.57	0.67	3.28	-0.570000000000001	-5.15	-2.92	0.130000000000003	-2.62	-2.19	-2.66	1.04	1.17	4	4	-5.15	-4.98	-2.63	1.08	-2.18	1.11	1.79	-0.58	2.13	-0.0400000000000009	2.96	-0.490000000000001	-0.58	1.72	-4.09	-5	2.12	-1.49	-1.04	2.35	-0.270000000000001	-2.88	-3.4	-1.99	-5.12	-1.68	1.69	-3.79	0.22	-2.14	-4.37	0.34	2.66	2.07	-1.22	-0.890000000000004	0.119999999999997	-3.99	-4.29	-0.0899999999999999	-0.58	0.14	2.46	-0.82	-1.79	-2.42	5.01	1.31	-0.580000000000002	-0.099999999999997	0.23	-3	0.22	0.359999999999996	-1.68	0.0700000000000003	-2.53	-3.33	6.33	-0.579999999999997	-1.52	-3.04	-0.44	1.91	3.81	-7.34	0.0900000000000003	-4.38	-1.48	5.03	-2.05	-7.48	1.14	6.33	6.33	4.33	2.79	-2.03	0.0499999999999989	1.55	0.540000000000001	-4.28	-0.57	1.75	0.0899999999999999	-3.23	0.2	-0.41	-0.8	-2.93	-1.67	-0.100000000000001	-1.12	2.74	-1.87	-0.57	-1.6	1.47	3.9	1.75	-1.27	2.77	6.33	0.989999999999998	-2.85	-2.76000000000001	-2.16	-0.579999999999998	0.619999999999997	0.31	-0.579999999999998	1.74	1.18	-1.75	-4.16	-1.4	0.43	-2.95	-5.05	-0.35	-4.97	-2.36	-4.37	-5.86	1.38	-0.58	-0.57	-5.15	-0.389999999999999	-2.07	3.34	1.77	-5.15	-5.37	-1.27	-1.05	-0.22	-3.93	-0.62	-2.14	3.58	-1.14	-2.39	-0.58	-3.58	-3.28	-0.58	1.27	-0.58	-0.58	1.24	1.27	0.51	2.54	1.87	-2.45	2.65	-4.27	-1.66	1.23	1.55	2.77	0.659999999999998	-5.15	-0.579999999999999	0.72	-0.58	0.120000000000001	-0.58	-2.93	-0.58	-0.58	0.25	0.00999999999999979	0.316666666666666	-1.89	-1.055	0.303999999999999	0.894285714285713	1.77	0.946666666666665	-0.381666666666666	-1.904	0.620000000000001	2.38285714285714	0.282500000000001	-2.83625	-0.800000000000001	-0.724444444444442	-0.869999999999999	-2.948	-3.62	-0.494285714285716	0.979999999999999	-1.82166666666667	-1.5725	-2.96285714285714	-0.210000000000001	-2.678	-0.0571428571428569	-2.11833333333333	-1.40285714285714	-0.6525	0.678749999999999	0.635	0.00111111111111128	-0.521764705882351	-0.563076923076924	-0.113333333333332	-0.482500000000002	-1.09071428571428	-0.63125	1.08333333333333	0.110833333333332	-0.265000000000001	-0.342222222222222	-0.450714285714284	-1.22384615384615	-0.634166666666667	-1.32	-1.3725	-0.226666666666667	-0.328999999999999	-2.56	-0.370000000000001	0.16625	-1.96125	1.26	1.18	0.101111111111111	0.326666666666666	-1.05066666666666	2.89416666666667	-3.73333333333333	-1.92571428571429	-0.286153846153846	-0.572857142857142	-0.805	1.92181818181818	0.0859999999999994	-0.201000000000001	-2.494	2.24416666666666	0.829999999999998	0.387857142857143	0.0226666666666659	0.649999999999999	0.0837500000000002	-1.831	-0.689444444444444	-1.4225	-1.34388888888889	1.58875	-0.525714285714287	1.86	1.558	0.681249999999999	-2.69375	-0.0973333333333315	2.35166666666666	1.30571428571429	-1.734	-0.0216666666666665	-0.360909090909091	-0.548571428571428	0.379000000000005	0.745999999999999	0.18	1.38375	-1.39	-0.972666666666669	1.715	-0.998749999999999	-2.48375	0.784444444444444	-0.255000000000001	1.345625	-1.76090909090909	0.158333333333335	0.144166666666667	-1.15	-1.21846153846154	0.178	-0.948235294117647	-0.187272727272727	-1.603	-0.95875	0.185625	-0.65	0.411428571428572	-1.63428571428571	-1.15875	-1.0875	0.670000000000002	0.236000000000001	-1.022	-0.17	-1.01454545454545	1.78818181818182	-3.27882352941177	-1.41066666666666	0.288	-0.173636363636362	2.19222222222222	1.56411764705882	3.03818181818182	-1.17	0.494545454545452	-0.445833333333333	-0.643636363636364	-0.686999999999998	-0.898	0.930999999999997	0.123636363636362	-2.73857142857143	-0.668571428571429	-0.396666666666667	-0.575555555555557	-1.12272727272727	-1.50142857142857	-1.652	-0.997777777777779	-1.12428571428571	-2.4475	-1.07125	-0.959999999999999	1.25181818181818	0.35	-1.25111111111111	-0.868461538461538	0.332500000000001	-0.782999999999999	0.247	0.287000000000001	-2.23	-2.11	1.155	-1.828	-0.9015	-0.946	-1.91230769230769	-0.0587499999999999	-1.04222222222222	0.14909090909091	-1.39722222222222	-0.108888888888888	-0.00636363636363768	-0.0209090909090914	1.31909090909091	1.581	0.86	-0.331111111111111	0.973846153846153	-1.49285714285714	-2.3875	0.439333333333334	0.924999999999999	0.357777777777779	0.237058823529413	-2.31	-0.175000000000001	1.05125	-1.786	0.119473684210529	-0.887	-0.210909090909091	-1.36833333333333	0.374545454545455	0.00187500000000185	-0.458571428571428	0.45	-3.14	-4.74	-0.569999999999999	1.91	-5.15	4	-0.39	-0.33	3.27	-2.45	0.460000000000001	-3.06	-0.590000000000001	3.09	-2.97	-0.58	-3.97	-4.92	-2.33	2.99	1.01	4	-5.15	-0.58	0.67	-3.98	-0.58	-0.58	-0.58	-5.15	0.340000000000001	-1.16999999999999	-1.39	-3.25	0.41	-2.37	-0.58	-3.76	-5.15	-0.21	-0.58	2.31	-5.15	-1.67	0.81	-1.83	0.120000000000001	-0.58	0.4	-0.11	-4.44	0.57	-0.67	3.81	-1.52	-2.52	-5.89	-1.49	-0.579999999999998	-4.28	-0.81	-4.96	-1.32	0.950000000000001	-2.37	0.540000000000001	-1.73	-2.93	1.6	5.61	-6.77	-2.64	0.220000000000002	-1.29	0.689999999999998	-2.37	0.760000000000001	0.0600000000000023	-5.46	-0.19	4.83	-0.0200000000000005	-7.22	0.550000000000004	1.91	-0.57	6.1	-0.58	0.37	-2.33	-0.68	0.94	0.120000000000001	-7.36	-0.579999999999998	-7.34	-0.52	3.5	0.470000000000001	-1.31	-0.579999999999999	-1.13	-3.14	-0.57	3.39	-3.21	0.0899999999999999	1.68	1.22	-3.92	0.749999999999999	-0.170000000000001	-0.00999999999999979	-1.42	0.92	-0.28	-1.05	-1.46	-0.640000000000001	1.89	-0.23	0.47	-3.66	-1.83	0.57	-1.83	-0.579999999999998	-2.48	-0.579999999999998	1.41	0.800000000000001	-5.89	0.61	-1.89	1.22	-4.39	1.3	-3.08	-0.22	3.71	-0.14	-1.77	-1.82	0.02	-1.19	0.38	1.7	-1.09	1.34	-1.48	-2.12	2.81	-2.93	1.41	-0.0600000000000023	-5.07	-3	-1.54	0.66	0.25	-0.38	-3.17	-2.52	-0.87	-5.15	-0.57	0.12	3.98	0.0999999999999988	-0.58	0.809999999999999	-0.58	-1.27	-0.869999999999999	2.48	0.729999999999999	1.14	3.08	-1.26	-1.66	0.0700000000000003	-0.31	-1.61	-0.530000000000001	-3.04	0.809999999999999	1.67	-0.58	0.0499999999999989	-5.15	-1.42	-0.58	-1.27	-0.58	-0.39	-0.211666666666666	-2.495	0.51	-0.264	0.227142857142857	-0.578571428571429	-0.576666666666666	-1.88	-2.602	-0.334285714285715	-1.30714285714286	1.06375	-1.43125	-1.16857142857143	-0.676666666666666	-1.99571428571429	-2.32	-3.8	-3.18142857142857	-0.578571428571429	-0.786666666666667	-0.963750000000001	0.11142857142857	-0.113333333333333	-0.58	-0.998571428571427	-2.04333333333333	-0.738571428571429	0.0712500000000009	1.55375	-3.82166666666667	0.148888888888889	-0.855882352941176	-0.677692307692308	-1.41555555555556	0.1775	-1.21928571428571	0.23	-1.15444444444445	-2.1575	-0.5	-0.997777777777777	0.69857142857143	-3.03230769230769	-0.00583333333333513	-1.56	-0.448333333333334	-0.110833333333332	-0.385	0.00250000000000128	0.19	0.0150000000000006	-0.721250000000001	-0.418749999999999	0.306000000000001	0.0566666666666684	-1.08111111111111	-1.15466666666666	0.225000000000001	0.731111111111112	-1.10142857142857	-0.226153846153847	-1.19857142857143	-0.84375	1.08454545454546	-1.104	0.318	-2.083	2.6625	1.09909090909091	-0.537142857142854	-0.726666666666667	-2.04	-0.411250000000001	0.134	1.98277777777778	-0.126250000000002	-1.48166666666667	1.42375	-0.485714285714284	-0.638333333333335	0.459	-0.38875	-3.35125	0.584666666666664	2.35166666666667	-1.19857142857143	1.278	-0.571666666666665	-1.01272727272727	0.422142857142857	-0.41	0.645	-0.677499999999998	-0.8725	-2.20294117647059	-1.216	0.662499999999998	-0.987500000000001	-0.983750000000001	-0.897777777777776	-1.60666666666667	-0.274374999999999	-2.10818181818182	1.62	0.216666666666669	-0.744166666666667	-0.689230769230769	0.0430000000000001	-0.624705882352941	-1.33818181818182	0.303	-0.62125	-0.010625000000001	-0.0380000000000003	0.494285714285714	-1.05571428571429	-1.305	-1.594375	-2.43692307692308	0.360000000000001	-1.114	-0.571428571428571	-1.67636363636364	-1.15181818181819	-3.17176470588235	0.0600000000000023	-1.08	-0.0890909090909062	0.983333333333334	3.85941176470588	1.23272727272727	-2.17444444444444	-1.63454545454545	-1.15416666666667	1.52272727272727	-1.113	0.238	0.909000000000002	-0.318181818181818	-0.195714285714285	-1.35714285714286	-0.315555555555557	-0.741111111111111	-0.687272727272727	0.0649999999999995	-1.366	0.363333333333333	-1.04	-0.00374999999999837	-1.375	-1.25375	1.18181818181818	-2.01888888888889	-0.341111111111111	0.35	-0.49375	-1.327	-0.144	0.327999999999999	-2.502	-1.15166666666667	-2.22666666666667	-1.49066666666667	-0.778500000000001	-1.07	-1.41846153846154	-1.3875	0.125555555555556	0.00818181818181962	-1.37888888888889	-0.0166666666666675	-2.06	-2.23	-1.31090909090909	1.237	0.863333333333332	-0.312222222222221	1.24769230769231	-0.910000000000002	-2.3875	-0.232666666666667	0.893333333333333	-0.735555555555555	0.778823529411763	-1.27	-1.254	-1.38	-1.778	-0.0478947368421032	-1.226	-0.833636363636366	-1.35277777777778	-0.489999999999998	-0.406874999999999	-0.347619047619047	1.95	-3.14	-5.09	-0.9	-1.6	2	4	-0.39	-0.33	0.67	3.28	-0.570000000000001	-5.15	-2.92	3.09	-2.97	-2.19	-2.66	-4.64	1.17	4	4	2.21	-5.15	-2.63	0.67	-2.7	1.11	1.79	-0.58	-5.15	0.340000000000001	2.96	-0.490000000000001	-1.62	0.41	-2.37	-1.14	1.28	-4.34	-0.21	0.0300000000000011	2.31	-3.56	-3.4	-1.76	-1.83	-0.94	1.69	-0.51	0.22	-4.44	-4.37	0.34	3.24	0.749999999999999	-1.22	-0.890000000000004	0.119999999999997	-3.99	-4.29	-0.0899999999999999	-0.58	0.14	0.950000000000001	-0.82	-1.03	-2.42	-2.93	1.31	-0.580000000000002	-6.77	-2.64	-0.75	0.0499999999999998	0.689999999999998	-1.68	0.760000000000001	-1.06	-5.46	6.33	0.94	-1.52	-3.04	-0.44	1.91	-0.57	-0.57	0.0900000000000003	-4.38	-2.28	5.03	-2.05	-7.48	-4.49	6.33	-3.8	4.33	2.79	-0.68	0.0499999999999989	1.55	0.540000000000001	-4.28	-0.57	3.39	-0.619999999999999	-0.58	0.36	1.22	-2.9	-2.87	-0.170000000000001	-0.100000000000001	-1.42	0.92	-1.83	-0.57	-1.46	-0.0500000000000007	1.89	1.75	0.47	-3.59	6.33	0.57	-1.83	-2.76000000000001	-2.48	-0.579999999999998	1.41	0.800000000000001	-5.89	1.69	-1.89	1.22	-4.18	1.3	0.43	-2.95	-3.71	-0.14	-3.07	-1.82	-4.37	-5.86	1.01	1.7	-1.09	-3.79	-1.48	-2.12	3.22	-2.2	-5.15	-5.37	-3.3	-2.52	-0.22	0.66	-0.62	-2.14	-2.16	-2.05	-2.39	-5.15	-3.58	-1.2	2.88	0.0999999999999988	-0.58	0.799999999999999	-0.58	-1.27	0.51	2.54	1.87	-0.339999999999999	3.08	-4.27	-1.66	1.23	-0.31	1.75	-0.530000000000001	-5.15	0.809999999999999	1.67	-0.58	0.120000000000001	-5.15	-2.93	-0.58	-1.27	0.18	-0.23	0.0525000000000002	-2.1925	-0.272499999999999	0.0200000000000005	0.560714285714285	0.595714285714285	0.185	-1.13083333333333	-2.253	0.142857142857142	0.537857142857144	0.673125000000001	-2.13375	-0.984285714285715	-0.700555555555557	-1.43285714285714	-2.634	-3.71	-1.83785714285714	0.200714285714286	-1.30416666666667	-1.268125	-1.42571428571429	-0.161666666666667	-1.629	-0.527857142857142	-2.08083333333333	-1.07071428571429	-0.290625	1.11625	-1.59333333333333	0.0750000000000011	-0.688823529411764	-0.620384615384614	-0.764444444444445	-0.1525	-1.155	-0.200625	-0.0355555555555558	-1.02333333333333	-0.3825	-0.669999999999998	0.123928571428571	-2.12807692307692	-0.32	-1.44	-0.910416666666666	-0.168750000000001	-0.356999999999999	-1.27875	-0.0900000000000007	0.0906250000000011	-1.34125	0.420625000000001	0.743	0.0788888888888888	-0.377222222222222	-1.10266666666667	1.55958333333333	-1.50111111111111	-1.51357142857143	-0.256153846153847	-0.885714285714286	-0.824375	1.50318181818182	-0.509	0.0585000000000004	-2.2885	2.45333333333333	0.964545454545455	-0.0746428571428552	-0.352	-0.695000000000001	-0.16375	-0.8485	0.646666666666668	-0.774374999999999	-1.41277777777778	1.50625	-0.505714285714287	0.610833333333334	1.0085	0.14625	-3.0225	0.24366666666667	2.35166666666666	0.0535714285714288	-0.227999999999998	-0.296666666666665	-0.686818181818182	-0.0632142857142863	-0.0154999999999994	0.695499999999999	-0.248750000000001	0.255625	-1.79647058823529	-1.09433333333333	1.18875	-0.993125000000003	-1.73375	-0.0566666666666666	-0.930833333333334	0.535625000000003	-1.93454545454545	0.889166666666666	0.180416666666666	-0.947083333333334	-0.953846153846154	0.1105	-0.786470588235294	-0.762727272727273	-0.649999999999999	-0.789999999999999	0.0874999999999986	-0.344	0.452857142857143	-1.345	-1.231875	-1.3409375	-0.883461538461539	0.298	-1.068	-0.370714285714285	-1.34545454545455	0.31818181818182	-3.22529411764706	-0.675333333333334	-0.396000000000001	-0.131363636363634	1.58777777777778	2.71176470588235	2.13545454545455	-1.67222222222222	-0.57	-0.799999999999997	0.439545454545456	-0.900000000000002	-0.33	0.920000000000002	-0.0972727272727258	-1.46714285714286	-1.01285714285714	-0.356111111111113	-0.658333333333335	-0.905000000000001	-0.718214285714287	-1.509	-0.317222222222222	-1.08214285714286	-1.225625	-1.223125	-1.106875	1.21681818181818	-0.834444444444444	-0.796111111111111	-0.259230769230768	-0.0806249999999995	-1.055	0.0514999999999999	0.307499999999999	-2.366	-1.63083333333333	-0.535833333333333	-1.65933333333333	-0.84	-1.008	-1.66538461538462	-0.723125000000001	-0.458333333333334	0.0786363636363649	-1.38805555555556	-0.0627777777777787	-1.03318181818182	-1.12545454545455	0.00409090909090892	1.409	0.861666666666667	-0.321666666666667	1.11076923076923	-1.20142857142857	-2.3875	0.103333333333333	0.909166666666668	-0.188888888888888	0.507941176470588	-1.79	-0.714500000000001	-0.164375	-1.782	0.0357894736842113	-1.0565	-0.522272727272728	-1.36055555555556	-0.0577272727272735	-0.202500000000001	-0.403095238095238
chrXII_29160_C_T_+	YLL055W_chrXII_29160_C_T_72_2	NA	-0.155113669498964	UpStream	TRUE	TRUE	FALSE	FALSE	FALSE	FALSE	TRUE	FALSE	-0.867735100508241	1	73	1	0	0	1	0	-1	0	0	0.440789473684211	0.985294117647059	5.38744589252172	NA	NA	2	400	62	21	949	5.81	0	0.305	0.305	0	0	0	0	0	0	0	0	0	0	0	0	0	0	0	0	0	0	0	0	0	0	0	0	0	0	0	0	0	0	0	0	0	0	0	0	0	0	0	0	0	0	0	0	0	0	0	0	0	0	0	0	0	0	0	0	0	0	9.48	0	0	0	0	0	0	0	0	0	0	0	0	0	0	0	0	0	0	0	0	0	0	0	0	0	0	0	0	0	0	0	0	0	0	0	0	0	0	0	0	0	0	0	0	0	0	0	0	0	0	0	0	0	0	0	0	0	0	0	0	0	0	0	0	0	0	0	0	0	0	0	0	0	0	0	0	0	0	0	0	0	0	0	0	0	0	0	0	0	0	0	0	0	0	0	0	0	0	0	0	0	0	0	0	0	0	0	0	0	0	0	0	0	0	0	0	0	0	0	0	0	0	0	0	0	0	0	0	0	0	0	0	0	0	0	0	0	0	0	0	0	0	0	0	0	0	0	0	0	0	0	0	0	0	0	0	0	0	0	0	0	0	0	0	0	0	0	0	0	0	0	0	0	0	0	0	0	0	0	0	0	0	0	0	0	0	0	0	0	0	0	0	0	0	0	9.48	0	0	0	0	0	0	0	0	0	0	0	0	0	0	0	0	0	0	0	0	0	0	0	0	0	0	0	0	0	0	0	0	0	0	0	0	0	0	0	0	0	0	0	0	0	0	0	0	0	0	0	0	0	0	0	0	0	0	0	0	0	0	0	0	0	0	0	0	0	0	0	0	0	0	0	0	0	0	0	0	0	0	0	0	0	0	0	0	0	0	0	0	0	0	0	0	0	0	0	0	0	0	0	0	0	0	0	0	0	0	0	0	0	0	0	0	0	0	0	0	0	0	0	0	0	0	0	0	0	0	0	0	0	0	0	0	0	0	0	0	0	0	0	0	0	0	0	0	0	0	0	0	0	0	0	0	0	0	0	0	0	0	0	0	0	0	0	0	0	0	0	0	0	0	0	0	0	0	0	0	0	0	0	0	0	0	0	0	0	0	0	0	0	0	0	1	0	0	0	0	0	0	0	0	0	0	0	0	0	0	0	0	0	0	0	0	0	0	0	0	0	0	0	0	0	0	0	0	0	0	0	0	0	0	0	0	0	0	0	0	0	0	0	0	0	0	0	0	0	0	0	0	0	0	0	0	0	0	0	0	0	0	0	0	0	0	0	0	0	0	0	0	0	0	0	0	0	0	0	0	0	0	0	0	0	0	0	0	0	0	0	0	0	0	0	0	0	0	0	0	0	0	0	0	0	0	0	0	0	0	0	0	0	0	0	0	0	0	0	0	0	0	0	0	0	0	0	0	0	0	0	0	0	0	0	0	0	0	0	0	0	0	0	0	0	0	0	0	0	0	0	0	0	0	0	0	0	0	0	0	0	0	0	0	0	0	0	0	0	0	0	0	0	0	0	0	0	0	0	0	0	0	0	0	0	0	0	0	0	0	0	0	0	0	0	0	0	0	0	0	0	0	0	0	0	0	0	0	0	0	0	0	0	0	0	0	0	0	0	0	0	0	0	0	0	0	0	0	0	0	0	0	0	0	0	0	0	0	0	0	0	0	0	0	0	0	0	0	0	0	0	0	0	0	0	0	0	0	0	0	0	0	0	0	0	0	0	0	0	0	0	0	0	0	0	0	0	0	0	0	0	0	0	0	0	0	0	0	0	0	0	0	0	0	0	0	0	0	0	0	0	0	0	0	0	0	0	0	0	0	0	0	0	0	0	0	0	0	0	0	0	0	0	0	0	0	0	0	0	0	0	0	0	0	0	0	0	0	0	0	0	0	0	0	0	0	0	0	0	0	0	0	0	0	0	0	0	0	0	0	0	0	0	0	0	0	0	0	0	0	0	0	0	0	0	0	0	0	0	0	0	0	0	0	0	0	0	0	0	0	0	0	0	0	0	0	0	0	0	0	0	0	0	0	0	0	0	0	0	0	0	0	0	0	0	0	0	0	0	0	0	0	0	0	0	0	0	0	0	0	0	0	0	0	0	0	0	0	0	0	0	0	0	0	0	0	0	0	0	0	0	0	0	0	0	0	0	0	0	0	0	0	0	0	0	0	0	0	0	0	0	0	0	0	0	0	0	0	0	0	0	0	0	0	0	0	0	0	0	0	0	0	0	0	0	0	0	0	0	0	0	0	0	0	0	0	0	0	0	0	0	0	0	0	0	0	0	0	0	0	0	0	0	0	0	0	0	0	0	0	0	0	0	0	0	0	0	0	0	0	0	0	0	0	0	0	0	0	0	0	0	0	0	0	0	0	0	0	0	0	0	0	0	0	0	0	0	0	0	0	0	0	0	0	0	0	0	0	0	0	0	0	0	0	0	0	0	0	0	0	0	0	0	0	0	0	0	0	0	0	0	0	0	0	0	0	0	0	0	0	0	0	0	0	0	0	0	0	0	0	0	0	0	0	0	0	0	0	0	0	0	0	0	0	0	0	0	0	0	0	0	0	0	0	0	0	0	0	0	0	0	0	0	0	0	0	0	0	0	0	0	0	0	0	0	0	0	0	0	0	0	0	0	0	0	0	0	0	0	0	0	0	0	0	0	0	0	0	0	0	0	0	0	0	0	0	0	0	0	0	0	0	0	0	0	0	0	0	0	0	0	0	0	0	0	0	0	0	0	0	0	0	0	0	0	0	0	0	0	0	0	0	0	0	0	0	0	0	0	0	0	0	0	0	0	0	0	0	0	0	0	0	0	0	0	0	0	0	0	0	0	0	0	0	0	0	0	0	0	0	0	0	0	0	0	0	0	0	0	9.48	0	0	0	0	0	0	0	0	0	0	0	0	0	0	0	0	0	0	0	0	0	0	0	0	0	0	0	0	0	0	0	0	0	0	0	0	0	0	0	0	0	0	0	0	0	0	0	0	0	0	0	0	0	0	0	0	0	0	0	0	0	0	0	0	0	0	0	0	0	0	0	0	0	0	0	0	0	0	0	0	0	0	0	0	0	0	0	0	0	0	0	0	0	0	0	0	0	0	0	0	0	0	0	0	0	0	0	0	0	0	0	0	0	0	0	0	0	0	0	0	0	0	0	0	0	0	0	0	0	0	0	0	0	0	0	0	0	0	0	0	0	0	0	0	0	0	0	0	0	0	0	0	0	0	0	0	0	0	0	0	0	0	0	0	0	0	0	0	0	0	0	0	0	0	0	0	0	0	0	0	0	0	0	0	0	0	0	0	0	0	0	0	0	0	0	9.48	0	0	0	0	0	0	0	0	0	0	0	0	0	0	0	0	0	0	0	0	0	0	0	0	0	0	0	0	0	0	0	0	0	0	0	0	0	0	0	0	0	0	0	0	0	0	0	0	0	0	0	0	0	0	0	0	0	0	0	0	0	0	0	0	0	0	0	0	0	0	0	0	0	0	0	0	0	0	0	0	0	0	0	0	0	0	0	0	0	0	0	0	0	0	0	0	0	0	0	0	0	0	0	0	0	0	0	0	0	0	0	0	0	0	0	0	0	0	0	0	0	0	0	0	0	0	0	0	0	0	0	0	0	0	0	0	0	0	0	0	0	0	0	0	0	0	0	0	0	0	0	0	0	0	0	0	0	0	0	0	0	0	0	0	0	0	0	0	0	0	0	0	0	0	0	0	0	0	0	0	0	0	0	0	0	0	0	0	0	0	0	0	0	0	0	1	0	0	0	0	0	0	0	0	0	0	0	0	0	0	0	0	0	0	0	0	0	0	0	0	0	0	0	0	0	0	0	0	0	0	0	0	0	0	0	0	0	0	0	0	0	0	0	0	0	0	0	0	0	0	0	0	0	0	0	0	0	0	0	0	0	0	0	0	0	0	0	0	0	0	0	0	0	0	0	0	0	0	0	0	0	0	0	0	0	0	0	0	0	0	0	0	0	0	0	0	0	0	0	0	0	0	0	0	0	0	0	0	0	0	0	0	0	0	0	0	0	0	0	0	0	0	0	0	0	0	0	0	0	0	0	0	0	0.890000000000001	-3.32	4	-0.0999999999999996	0.580000000000001	0.97	-4.57	-5.15	-3.04	0.109999999999999	1.46	1.13	-0.58	0.59	-5.15	-5.15	-1.6	-5	-4.46	-1.87	-1.83	-2.55	-0.58	0.57	-0.58	-4.21	-0.58	0.0600000000000005	1.73	4	-5.15	-3.74	-5.15	0.789999999999999	-5.15	-3.24	-1.38	3.38	-0.55	-4.66	-2.65	1.91	0.5	-5.06	3.97	-3.83	4	-2.8	0.44	-0.14	2.16	1.47	-1.17	-3.45	3.23	1.1	-2.52	-5.88	-12.43	-1.37	-0.58	0.59	-0.57	-0.0199999999999996	-0.0900000000000007	0.0900000000000001	2.09	-1.53	3.07	-0.12	-5.83	3.62	-2.14	-4.73	0.71	3.25	-3.47	-3.12	4.13	1.47	-1.74	-7.48	-2.6	-2.39	4.92	5.77	-4.96	-0.459999999999997	-0.57	-1.07	0.109999999999999	3.56	2.57	-4.38	2.07	-7.47999999999999	-6.57	-0.579999999999997	-3.39	-0.58	-0.590000000000001	-4.64	-3.5	-2.09	3.81	-3.46	1.1	-0.0700000000000001	0.67	-0.79	-2.27	2.14	-2.97	1.5	2.12	-0.43	0.87	-3.32	-0.57	-0.28	-0.79	-0.859999999999999	-1.85	0.95	-0.580000000000002	-7.48	-0.949999999999999	-0.2	3.6	0.800000000000001	6.23	0.73	-7.48	0.61	-4.15	-0.579999999999998	-5.22	-3.75	5.6	3.2	-0.03	-1.47	-1.65	2.88	0.91	1.06	-3.19	0.78	1.65	-0.77	-4.26	0.71	-4.71	-5.14	1.83	0.0300000000000011	4	-0.7	0.45	3.99	-4.85	-1.31	-2.35	-1.14	0.0199999999999987	2.25	-0.0499999999999989	-1.62	1.85	-4.44	-0.58	0.199999999999999	-2.36	-1.95	-5.14	-1.03	0.56	-1.12	0.539999999999998	1.01	-2.57	0.3	0.150000000000001	2.52	1.54	-2.1	0.119999999999999	-4.33	-3.81	3.99	2.84	1.27	-0.17	-1.13	-2.02	0.58	-0.211666666666666	-2.495	0.51	-0.264	0.227142857142857	-0.578571428571429	-0.576666666666666	-1.88	-2.602	-0.334285714285713	-1.30714285714286	1.06375	-1.43125	-1.16857142857143	-0.676666666666666	-1.99571428571429	-2.32	-3.8	-3.18142857142857	-0.578571428571429	-0.786666666666665	-0.963749999999999	0.11142857142857	-0.113333333333333	-0.58	-0.998571428571429	-2.04333333333333	-0.738571428571429	0.0712500000000009	1.55375	-3.82166666666667	0.148888888888889	-0.855882352941176	-0.677692307692308	-1.41555555555555	0.177499999999998	-1.21928571428571	0.23	-1.15444444444445	-2.1575	-0.5	-0.997777777777777	0.69857142857143	-3.03230769230769	-0.00583333333333158	-1.56	-0.448333333333334	-0.110833333333334	-0.385	0.0024999999999995	0.19	0.0150000000000006	-0.72125	-0.418749999999999	0.305999999999999	0.0566666666666666	-1.08111111111111	-1.15466666666667	-2.87068181818182	0.731111111111115	-1.10142857142857	-0.226153846153846	-1.19857142857143	-0.84375	1.08454545454545	-1.104	0.318	-2.083	2.6625	1.09909090909091	-0.537142857142861	-0.726666666666667	-2.04	-0.411250000000001	0.134	1.98277777777778	-0.126250000000002	-1.48166666666667	1.42375	-0.485714285714286	-0.638333333333332	0.459	-0.38875	-3.35125	0.584666666666671	2.35166666666667	-1.19857142857143	1.278	-0.571666666666665	-1.01272727272727	0.422142857142859	-0.409999999999997	0.645000000000003	-0.6775	-0.8725	-2.20294117647059	-1.216	0.662500000000001	-0.987499999999999	-0.983750000000001	-0.897777777777776	-1.60666666666667	-0.274374999999999	-2.10818181818182	1.62	0.216666666666669	-0.744166666666667	-0.689230769230769	0.0430000000000001	-0.624705882352941	-1.33818181818182	0.303	-0.621249999999998	-0.010625000000001	-0.0379999999999994	0.494285714285715	-1.05571428571429	-1.305	-1.594375	-2.43692307692308	0.359999999999999	-1.114	-0.571428571428572	-1.67636363636364	-1.15181818181818	-3.17176470588235	0.0599999999999987	-1.08	-0.0890909090909098	0.983333333333334	3.85941176470588	1.23272727272727	-2.17444444444444	-1.63454545454545	-1.15416666666667	1.52272727272727	-1.113	0.238	0.909000000000002	-0.318181818181818	-0.195714285714285	-1.35714285714286	-0.315555555555555	-0.741111111111111	-0.687272727272726	0.0650000000000013	-1.366	0.363333333333333	-1.04	-0.00375000000000014	-1.375	-1.25375	1.18181818181818	-2.01888888888889	-0.341111111111111	0.350000000000001	-0.493749999999999	-1.327	-0.144	0.328000000000001	-2.502	-1.15166666666667	-2.22666666666667	-1.49066666666667	-0.778500000000001	-1.07	-1.41846153846154	-1.3875	0.125555555555556	0.00818181818181785	-1.37888888888889	-0.0166666666666657	-2.06	-2.23	-1.31090909090909	1.237	0.863333333333333	-0.312222222222223	1.24769230769231	-0.91	-2.3875	-0.232666666666667	0.893333333333333	-0.735555555555557	0.778823529411765	-1.27	-1.254	-1.38	-1.778	-0.0478947368421068	-1.226	-0.833636363636364	-1.35277777777778	-0.489999999999998	-0.406874999999999	-0.347619047619048	2.39	-1.2	0	4	3.43	-0.580000000000001	-0.58	-0.58	-2.66	4	1.08	-0.42	-5.15	0.800000000000001	-0.58	0.31	-5.15	-5.08	-0.58	4	-5.15	-5.15	-5.15	0.299999999999999	-4.35	-0.580000000000001	-0.34	-1.32	3.33	0.83	-0.58	1.19	-2.07	-0.919999999999999	-2.26	-0.58	-0.32	4	-0.290000000000001	2.45	-0.67	1.08	-0.579999999999998	2.98	-1.17	-0.0300000000000002	-0.580000000000001	1.06	2.3	-5.15	-0.39	-0.0800000000000001	-4.07	3.99	3.81	2.38	-0.970000000000001	-2.62	0.120000000000005	-7.48	-4.96	-0.699999999999999	2.67	0.66	4.14	1.22	-3.35	-2.49	0.34	0.98	-0.579999999999998	0.26	1.15	4	-0.71	0.949999999999999	-1.68	-3.79	5.63	-0.58	4.43	6.1	1.48	-0.579999999999998	0.559999999999999	5.77	-0.580000000000001	-0.580000000000002	0	0.59	3.33	-4.77	-1.78	4.75	2.47	-7.47	-7.48	3.62	-6.23999999999999	-2.14	0.970000000000002	1.75	-2.78	0.249999999999998	-4.39	3.39	-0.97	-0.55	1.35	-0.4	0.56	-0.86	-0.00999999999999979	1.76	-0.5	1.03	-0.65	-3.79	-1.46	-0.180000000000001	-0.379999999999999	0.0600000000000014	-0.97	2.8	0.840000000000003	-6.93	0.850000000000001	1.12	-0.0599999999999987	5.82	6.2	1.21	-0.789999999999999	-0.93	-0.580000000000002	1.91	-3.67	2.3	4.71	2.92	-0.57	-2.66	1.63	-0.26	-1.55	-0.82	-3.01	-0.56	1.3	-4.74	-3.55	0.63	-3.41	0.0999999999999996	-5.24	-5.37	1	0.149999999999999	1.42	3.81	-0.889999999999999	-2.84	1.75	-3.07	0.0999999999999996	0.74	-4.39	3.27	-0.58	-4.44	-0.579999999999999	3.81	0.809999999999999	1.34	1.83	0.89	-0.140000000000001	1.37	0.41	1.05	-2.57	0.399999999999999	-0.299999999999999	-4.44	0.629999999999999	-2.6	-0.83	0.300000000000001	-4.49	0.41	1.3	-3.04	-0.17	4	0.23	0.23	0.316666666666668	-1.89	-1.055	0.304	0.894285714285713	1.77	0.946666666666667	-0.381666666666666	-1.904	0.619999999999999	2.38285714285714	0.282499999999999	-2.83625	-0.800000000000001	-0.724444444444446	-0.870000000000001	-2.948	-3.62	-0.494285714285715	0.979999999999999	-1.82166666666667	-1.5725	-2.96285714285714	-0.210000000000001	-2.678	-0.0571428571428569	-2.11833333333333	-1.40285714285714	-0.652500000000002	0.678749999999999	0.634999999999998	0.00111111111111128	-0.521764705882351	-0.563076923076922	-0.113333333333333	-0.482499999999998	-1.09071428571429	-0.631249999999998	1.08333333333333	0.110833333333336	-0.265	-0.342222222222222	-0.450714285714287	-1.22384615384615	-0.634166666666665	-1.32	-1.3725	-0.226666666666667	-0.329000000000001	-2.56	-0.369999999999999	0.16625	-1.96125	1.26	1.18	0.101111111111111	0.326666666666667	-1.05066666666667	2.89416666666667	-3.73333333333333	-1.92571428571428	-0.286153846153846	-0.572857142857144	-0.805000000000001	1.92181818181818	0.0860000000000003	-0.200999999999999	-2.494	2.24416666666667	0.829999999999998	0.387857142857143	0.0226666666666659	0.649999999999999	0.0837500000000002	-1.831	-0.689444444444444	-1.4225	-1.34388888888889	1.58875	-0.525714285714285	1.86	1.558	0.681250000000002	-2.69375	-0.0973333333333315	2.35166666666667	1.30571428571429	-1.734	-0.0216666666666665	-0.360909090909091	-0.548571428571428	0.379000000000001	0.745999999999999	0.180000000000001	1.38375	-1.39	-0.972666666666665	1.715	-0.998750000000001	-2.48375	0.784444444444444	-0.254999999999999	1.345625	-1.76090909090909	0.158333333333335	0.144166666666667	-1.15	-1.21846153846154	0.178	-0.948235294117647	-0.187272727272727	-1.603	-0.95875	0.185625000000002	-0.65	0.411428571428573	-1.63428571428571	-1.15875	-1.0875	0.670000000000002	0.235999999999999	-1.022	-0.17	-1.01454545454545	1.78818181818182	-3.27882352941176	-1.41066666666667	0.288000000000004	-0.173636363636362	2.19222222222222	1.56411764705883	3.03818181818182	-1.17	0.494545454545456	-0.445833333333333	-0.643636363636364	-0.686999999999998	-0.898	0.930999999999999	0.123636363636365	-2.73857142857143	-0.668571428571427	-0.396666666666668	-0.575555555555555	-1.12272727272727	-1.50142857142857	-1.652	-0.997777777777778	-1.12428571428572	-2.4475	-1.07125	-0.960000000000001	1.25181818181818	0.35	-1.25111111111111	-0.868461538461538	0.332500000000001	-0.782999999999999	0.247	0.287000000000001	-2.23	-2.11	1.155	-1.828	-0.9015	-0.946000000000002	-1.91230769230769	-0.0587500000000016	-1.04222222222222	0.14909090909091	-1.39722222222222	-0.108888888888888	-0.00636363636363768	-0.0209090909090932	1.31909090909091	1.581	0.86	-0.33111111111111	0.973846153846154	-1.49285714285714	-2.3875	0.439333333333334	0.925000000000001	0.357777777777779	0.237058823529411	-2.31	-0.174999999999999	1.05125	-1.786	0.119473684210526	-0.887	-0.210909090909091	-1.36833333333333	0.374545454545455	0.00187500000000007	-0.458571428571428	0.890000000000001	-3.32	1.65	-0.0999999999999996	0.580000000000001	0.97	-4.57	-5.15	-2.66	4	1.46	1.13	-5.15	0.800000000000001	-0.58	-5.15	-1.6	-5.07	-4.46	-0.58	-1.83	-4.16	-5.15	0.57	-4.35	-2.87	-0.34	-0.0199999999999987	3.19	0.83	-5.15	0.93	-5.15	0.789999999999999	-5.15	-3.24	-0.32	4	-0.55	2.45	-2.65	1.91	-0.579999999999998	-3.11	2.15	-0.46	-0.580000000000001	1.06	2.3	-5.15	-0.39	-0.0800000000000001	-1.96	-1.85	3.81	2.38	-2.52	-5.88	-12.43	-7.48	-4.96	0.59	-0.57	-0.0199999999999996	1.04	1.22	-3.35	-2.29	3.07	0.98	-5.83	0.26	-2.14	-0.569999999999999	-0.159999999999999	3.25	-2.58	-3.12	5.63	1.47	-1.74	1.38	-1.11	-0.579999999999998	0.559999999999999	5.77	-4.96	-0.580000000000002	0	0.59	0.109999999999999	1.57	1.01	0.52	2.07	-7.47999999999999	-7.48	-0.579999999999997	-3.39	-0.58	-0.590000000000001	0.58	-3.5	-1.7	-4.39	-3.46	1.1	-0.55	1.35	-0.79	-2.27	-0.0300000000000002	-0.00999999999999979	1.76	1.94	0.04	-0.65	-3.79	-0.57	-0.28	-0.79	0.0600000000000014	-1.41	2.8	-0.580000000000002	-7.48	0.850000000000001	-0.2	3.6	5.82	6.2	0.73	-0.789999999999999	0.61	-3.92	1.91	-3.67	-1.41	5.6	3.2	-0.03	-1.47	-0.520000000000001	2.88	0.91	-0.82	-3.19	-0.56	1.65	-0.77	-3.55	0.71	-4.7	-0.92	-4.69	-4.6	4	-0.7	0.45	3.99	-4.85	-2.84	-2.35	-3.07	0.0199999999999987	2.25	-4.39	3.23	1.85	-4.44	-0.58	3.81	-2.36	-1.95	0.180000000000001	-0.49	0.56	1.37	0.41	1.05	-2.57	0.3	-0.299999999999999	2.52	1.28	-2.6	-0.83	-4.33	-3.81	0.629999999999999	2.84	1.27	-0.17	-1.13	-2.02	0.23	0.0525000000000002	-2.1925	-0.272499999999999	0.0199999999999996	0.560714285714285	0.595714285714287	0.185	-1.13083333333333	-2.253	0.142857142857142	0.537857142857144	0.673124999999999	-2.13375	-0.984285714285713	-0.700555555555557	-1.43285714285714	-2.634	-3.71	-1.83785714285714	0.200714285714286	-1.30416666666667	-1.268125	-1.42571428571429	-0.161666666666665	-1.629	-0.527857142857144	-2.08083333333333	-1.07071428571429	-0.290625	1.11625	-1.59333333333333	0.0750000000000011	-0.688823529411764	-0.620384615384614	-0.764444444444445	-0.152500000000003	-1.155	-0.200624999999999	-0.0355555555555558	-1.02333333333333	-0.3825	-0.669999999999998	0.123928571428571	-2.12807692307693	-0.32	-1.44	-0.910416666666666	-0.168750000000001	-0.356999999999999	-1.27875	-0.0899999999999999	0.0906250000000002	-1.34125	0.420624999999999	0.743	0.0788888888888888	-0.377222222222223	-1.10266666666667	0.037028985507245	-1.50111111111111	-1.51357142857143	-0.256153846153847	-0.885714285714286	-0.824375	1.50318181818182	-0.509	0.0585000000000004	-2.2885	2.45333333333333	0.964545454545455	-0.0746428571428552	-0.352	-0.695	-0.16375	-0.848499999999998	0.646666666666665	-0.774374999999999	-1.41277777777778	1.50625	-0.505714285714285	0.610833333333334	1.0085	0.146250000000002	-3.0225	0.24366666666667	2.35166666666667	0.0535714285714288	-0.227999999999998	-0.296666666666665	-0.686818181818181	-0.0632142857142846	-0.0154999999999994	0.695500000000001	-0.248749999999999	0.255625000000002	-1.79647058823529	-1.09433333333333	1.18875	-0.993124999999997	-1.73375	-0.0566666666666666	-0.930833333333332	0.535625000000003	-1.93454545454545	0.889166666666666	0.18041666666667	-0.947083333333333	-0.953846153846154	0.110500000000001	-0.786470588235294	-0.762727272727273	-0.649999999999999	-0.789999999999999	0.0875000000000021	-0.344	0.452857142857144	-1.345	-1.231875	-1.3409375	-0.883461538461539	0.298	-1.068	-0.370714285714286	-1.34545454545455	0.31818181818182	-3.22529411764706	-0.675333333333334	-0.395999999999997	-0.131363636363634	1.58777777777778	2.71176470588235	2.13545454545455	-1.67222222222222	-0.57	-0.799999999999997	0.439545454545453	-0.899999999999999	-0.33	0.919999999999998	-0.0972727272727276	-1.46714285714286	-1.01285714285714	-0.356111111111112	-0.658333333333334	-0.904999999999999	-0.718214285714286	-1.509	-0.317222222222222	-1.08214285714286	-1.225625	-1.223125	-1.106875	1.21681818181818	-0.834444444444443	-0.796111111111111	-0.259230769230768	-0.0806249999999995	-1.055	0.0515000000000008	0.307500000000001	-2.366	-1.63083333333333	-0.535833333333333	-1.65933333333333	-0.84	-1.008	-1.66538461538462	-0.723125000000001	-0.458333333333334	0.0786363636363649	-1.38805555555556	-0.0627777777777787	-1.03318181818182	-1.12545454545455	0.00409090909090892	1.409	0.861666666666667	-0.321666666666665	1.11076923076923	-1.20142857142857	-2.3875	0.103333333333333	0.909166666666666	-0.18888888888889	0.507941176470588	-1.79	-0.714499999999999	-0.164375	-1.782	0.0357894736842113	-1.0565	-0.522272727272728	-1.36055555555556	-0.0577272727272717	-0.202500000000001	-0.403095238095238
chrXII_29414_A_C_+	YLL055W_chrXII_29414_A_C_72_2	FALSE	-0.0234455684114244	UpStream	TRUE	TRUE	FALSE	FALSE	FALSE	FALSE	TRUE	FALSE	-0.305045212259568	1	73	1	0	-1	0	0	1	0	0	0.486842105263158	1.01369863013699	5.38744589252172	NA	NA	2	400	62	21	695	5.47	0	0.21	0.21	0	0	0	0	0	0	0	0	0	0	0	0	0	0	0	0	0	0	0	0	0	0	0	0	0	0	0	0	0	0	0	0	0	0	0	0	0	0	0	0	0	0	0	0	0	0	0	0	0	0	0	0	0	0	0	0	0	0	0	0	0	0	0	0	0	0	0	0	0	0	0	0	0	0	0	0	0	0	0	0	0	0	0	0	0	0	0	0	0	0	0	0	0	0	0	0	0	0	0	0	0	0	0	0	0	0	0	0	0	0	0	0	0	0	0	0	0	0	0	0	0	0	0	0	0	0	0	0	0	0	0	0	0	0	0	0	0	0	0	0	0	0	0	0	0	0	0	0	0	0	0	0	0	0	0	0	0	0	0	0	0	0	0	0	0	0	0	0	0	0	0	0	0	0	0	0	0	0	0	0	0	0	0	0	0	0	0	0	0	0	0	0	0	0	0	0	0	0	0	0	0	0	0	0	0	0	0	0	0	0	0	0	0	0	0	0	0	0	0	0	0	0	0	0	0	0	0	0	0	0	0	0	0	0	0	0	0	0	0	0	0	0	0	0	0	0	0	0	0	0	0	0	0	0	0	0	0	0	0	0	0	0	0	0	0	0	0	0	0	0	0	0	0	0	0	0	0	0	0	0	0	0	0	0	0	0	0	0	0	0	0	0	0	0	0	0	0	0	0	0	0	0	0	0	0	0	0	0	0	0	0	0	0	0	0	0	0	0	0	0	0	0	0	0	0	0	0	0	0	0	0	0	0	0	0	0	0	0	0	0	0	0	0	0	0	0	0	0	0	0	0	0	0	0	0	0	0	0	0	0	0	0	0	0	0	0	0	0	0	0	0	0	0	0	0	0	0	0	0	0	0	0	0	0	0	0	0	0	0	0	0	0	0	0	0	0	0	0	0	0	0	0	0	0	0	0	0	0	0	0	0	0	0	0	0	0	0	0	0	0	0	0	0	0	0	0	0	0	0	0	0	0	0	0	0	0	0	0	0	0	0	0	0	0	0	0	0	0	0	0	0	0	0	0	0	0	0	0	0	0	0	0	0	0	0	0	0	0	0	0	0	0	0	0	0	0	0	0	0	0	0	0	0	0	0	0	0	0	0	0	0	0	0	0	0	0	0	0	0	0	0	0	0	0	0	0	0	0	0	0	0	0	0	0	0	0	0	0	0	0	0	0	0	0	0	0	0	0	0	0	0	0	0	0	0	0	0	0	0	0	0	0	0	0	0	0	0	0	0	0	0	0	0	0	0	0	0	0	0	0	0	0	0	0	0	0	0	0	0	0	0	0	0	0	0	0	0	0	0	0	0	0	0	0	0	0	0	0	0	0	0	0	0	0	0	0	0	0	0	0	0	0	0	0	0	0	0	0	0	0	0	0	0	0	0	0	0	0	0	0	0	0	0	0	0	0	0	0	0	0	0	0	0	0	0	0	0	0	0	0	0	0	0	0	0	0	0	0	0	0	0	0	0	0	0	0	0	0	0	0	0	0	0	0	0	0	0	0	0	0	0	0	0	0	0	0	0	0	0	0	0	0	0	0	0	0	0	0	0	0	0	0	0	0	0	0	0	0	0	0	0	0	0	0	0	0	0	0	0	0	0	0	0	0	0	0	0	0	0	0	0	0	0	0	0	0	0	0	0	0	0	0	0	0	0	0	0	0	0	0	0	0	0	0	0	0	0	0	0	0	0	0	0	0	0	0	0	0	0	0	0	0	0	0	0	0	0	0	0	0	0	0	0	0	0	0	0	0	0	0	0	0	0	0	0	0	0	0	0	0	0	0	0	0	0	0	0	0	0	0	0	0	0	0	0	0	0	0	0	0	0	0	0	0	0	0	0	0	0	0	0	0	0	0	0	0	0	0	0	0	0	0	0	0	0	0	0	0	0	0	0	0	0	0	0	0	0	0	0	0	0	0	0	0	0	0	0	0	0	0	0	0	0	0	0	0	0	0	0	0	0	0	0	0	0	0	0	0	0	0	0	0	0	0	0	0	0	0	0	0	0	0	0	0	0	0	0	0	0	0	0	0	0	0	0	0	0	0	0	0	0	0	0	0	0	0	0	0	0	0	0	0	0	0	0	0	0	0	0	0	0	0	0	0	0	0	0	0	0	0	0	0	0	0	0	0	0	0	0	0	0	0	0	0	0	0	0	0	0	0	0	0	0	0	0	0	0	0	0	0	0	0	0	0	0	0	0	0	0	0	0	0	0	0	0	0	0	0	0	0	0	0	0	0	0	0	0	0	0	0	0	0	0	0	0	0	0	0	0	0	0	0	0	0	0	0	0	0	0	0	0	0	0	0	0	0	0	0	0	0	0	0	0	0	0	0	0	0	0	0	0	0	0	0	0	0	0	0	0	0	0	0	0	0	0	0	0	0	0	0	0	0	0	0	0	0	0	0	0	0	0	0	0	0	0	0	0	0	0	0	0	0	0	0	0	0	0	0	0	0	0	0	0	0	0	0	0	0	0	0	0	0	0	0	0	0	0	0	0	0	0	0	0	0	0	0	0	0	0	0	0	0	0	0	0	0	0	0	0	0	0	0	0	0	0	0	0	0	0	0	0	0	0	0	0	0	0	0	0	0	0	0	0	0	0	0	0	0	0	0	0	0	0	0	0	0	0	0	0	0	0	0	0	0	0	0	0	0	0	0	0	0	0	0	0	0	0	0	0	0	0	0	0	0	0	0	0	0	0	0	0	0	0	0	0	0	0	0	0	0	0	0	0	0	0	0	0	0	0	0	0	0	0	0	0	0	0	0	0	0	0	0	0	0	0	0	0	0	0	0	0	0	0	0	0	0	0	0	0	0	0	0	0	0	0	0	0	0	0	0	0	0	0	0	0	0	0	0	0	0	0	0	0	0	0	0	0	0	0	0	0	0	0	0	0	0	0	0	0	0	0	0	0	0	0	0	0	0	0	0	0	0	0	0	0	0	0	0	0	0	0	0	0	0	0	0	0	0	0	0	0	0	0	0	0	0	0	0	0	0	0	0	0	0	0	0	0	0	0	0	0	0	0	0	0	0	0	0	0	0	0	0	0	0	0	0	0	0	0	0	0	0	0	0	0	0	0	0	0	0	0	0	0	0	0	0	0	0	0	0	0	0	0	0	0	0	0	0	0	0	0	0	0	0	0	0	0	0	0	0	0	0	0	0	0	0	0	0	0	0	0	0	0	0	0	0	0	0	0	0	0	0	0	0	0	0	0	0	0	0	0	0	0	0	0	0	0	0	0	0	0	0	0	0	0	0	0	0	0	0	0	0	0	0	0	0	0	0	0	0	0	0	0	0	0	0	0	0	0	0	0	0	0	0	0	0	0	0	0	0	0	0	0	0	0	0	0	0	0	0	0	0	0	0	0	0	0	0	0	0	0	0	0	0	0	0	0	0	0	0	0	0	0	0	0	0	0	0	0	0	0	0	0	0	0	0	0	0	0	0	0	0	0	0	0	0	0	0	0	0	0	0	0	0	0	0	0	0	0	0	0	0	0	0	0	0	0	0	0	0	0	0	0	0	0	0	0	0	0	0	0	0	0	0	0	0	0	0	0	0	0	0	0	0	0	0	0	0	0	0	0	0	0	0	0	0	0	0	0	0	0	0	0	0	0	0	0	0	0	0	0	0	0	0	0	0	0	0	0	0	0	0	0	0	0	0	0	0	0	0	0	0	0	0	0	0	0	0	0	0	0	0	0	0	0	0	0	0	0	0	0	0	0	0	0	0	0	0	0	0	0	0	0	0	0	0	0	0	0	0	0	0	0	0	0	0	0	0	0	0	0	0	0	0	0	0	0	0	0	0	0	0	0	0	0	0	0	0	0	0	0	0	0	0	0	0	0	0	0	0	0	0	0	0	0	0	0	0	0	0	0	0	0	0	0	0	0	0	0	0	0	0	0	0	0	0	0	0	0	0	0	0	0	0	0	0	0	0	0	0	0	0	0	0	0	0	0	0	0	0	0	0	0	0	-1.61	2.77	5.15	-1.2	-3.84	-4	-8.88178419700125e-16	5.1	0.190000000000001	2.8	-4	2.98	2.01	1.32	4.74	5.15	5.15	4.92	5.15	-0.0100000000000016	4.72	4.86	5.15	-1.63	-2.42	5.14	3.36	1.83	-0.0500000000000007	-4	5.15	3.12	3.65	1.11	3.88	-1.5	5.15	-4	-3.95	2.36	-1.99	-2.26	0.58	2.2	-1.21	-1.12	2.79	2.28	3.22	0.579999999999999	1.67	2.9	-0.45	-1.84	-3.81	-1.19	-1.29	6.57	-2.05	0.350000000000001	0.57	0.37	-3.81	-0.95	-5.61	-2.04	-1.87	-0.56	-3.38	-4.25	5.52	6.22	-0.179999999999999	3.29	4.19	-0.410000000000002	6.03	5.73	1.92	7.48	-6.32	4.65	-6.23	7.48	-6.05	-6.32	-3.23	1.73	0.46	2.22	-1.9	-5.17	1.66	6.7	0.25	-6.33	6.76	-6.32	3.42	7.48	0.639999999999998	4.1	2.3	3.82	-3.81	1.75	1.59	1.34	-1.82	2.17	3.16	-0.910000000000001	4.01	1.05	1.9	-2.29	2.26	4.15	0.44	5.71	-0.7	0.17	0.44	0.249999999999999	1.87000000000001	0.579999999999998	0.890000000000001	1.95	1.96	-3.69	-3.93	0.979999999999999	-5.52	4.65	5.68000000000001	5.74	0.580000000000002	3.63	-1.37	-1.09	0.83	-2.06	4.66	1.88	3.92	0.950000000000001	0.63	-0.43	5.81	1.45	2.55	-0.8	0.0800000000000001	3.58	-4.29	5.83	-3.99	4.49	-1.72	-2.71	4.6	-1.08	2.73	0.909999999999998	-0.76	3.27	1.97	-0.56	3.34	-0.12	0.58	-0.910000000000001	1.85	1.54	0.659999999999999	-1.11	1.05	-0.54	1.16	1.5	4.56	-1.02	-0.41	-0.120000000000001	0.569999999999999	4.12	0.390000000000001	-3.66	-0.119999999999999	-2.2	3.46	-1.02	0.58	-1.41	1.41	0.48	-0.0649999999999995	1.73666666666667	0.31	-0.358000000000001	-2.07428571428571	-1.75142857142857	0.576666666666668	3.18333333333333	1.908	-0.598571428571429	-0.862857142857142	-1.02875	1.07875	-0.187142857142858	1.47111111111111	2.67142857142857	2.838	3.41285714285714	3.14142857142857	-1.2	1.26833333333333	1.005	1.23285714285714	0.671666666666667	-0.936	2.16	2.28166666666667	0.17	-0.566249999999998	-0.721250000000001	3.105	0.327777777777778	0.174117647058825	1.08692307692308	1.42222222222222	0.919166666666666	1.14428571428572	-0.84	-0.628888888888889	0.861666666666668	0.0830000000000002	0.698888888888888	0.0807142857142864	1.62923076923077	-0.272500000000001	1.08333333333333	1.645	-0.0316666666666663	0.0950000000000006	0.918750000000001	0.285	-0.546250000000001	0.81875	-0.956249999999999	-2.058	-1.39222222222222	0.025555555555556	0.0459999999999994	-2.61666666666667	-0.043333333333333	-0.0528571428571425	0.138461538461538	0.572857142857142	0.0675000000000008	-0.984545454545456	-0.43	-0.243	1.574	-0.681666666666665	-2.61727272727273	0.604285714285709	0.478000000000002	1.01	0.51375	0.920999999999999	1.02166666666666	0.223749999999999	1.71055555555555	-1.3325	2.73	-1.06666666666667	-1.56	-0.242500000000001	2.11875	-2.38933333333334	-2.35166666666667	-0.581428571428571	0.184000000000001	-0.271666666666667	-0.280000000000001	-0.039285714285711	-0.949000000000002	-2.064	0.205000000000002	-0.5175	1.02470588235293	0.800666666666665	-3.055	0.53125	1.06625	-1.56111111111111	-0.433333333333335	-1.165	2.35545454545455	-0.890000000000001	1.5125	1.22083333333333	0.909999999999999	-0.0179999999999998	0.651176470588235	0.948181818181818	0.308000000000001	0.904999999999999	-0.270000000000003	0.588	0.0214285714285722	1.46142857142857	0.5975	1.611875	1.60461538461539	0.0470000000000006	0.614999999999998	1.16857142857143	1.84272727272727	-2.95454545454546	3.01117647058823	1.32466666666667	-1.19	-1.54181818181818	-2.10333333333334	-1.14	-1.39181818181818	1.48222222222222	0.077272727272728	1.39083333333333	-0.426363636363639	1.164	1.332	-0.762	0.208181818181819	0.828571428571427	0.511428571428571	0.457777777777777	1.14666666666667	0.932727272727274	1.30142857142857	1.335	1.53222222222222	1.60714285714286	0.913749999999999	1.3675	1.2475	-1.06818181818182	1.36222222222222	-0.382222222222222	-0.0753846153846141	0.97125	1.14	0.203000000000001	-0.234	3.262	-0.0183333333333326	2.85	1.64933333333333	0.750999999999999	1.427	0.920769230769231	0.317500000000001	1.33444444444445	0.107272727272727	1.37888888888889	0.523333333333333	1.47909090909091	1.60090909090909	-0.779999999999999	-1.277	-0.778666666666666	0.435555555555554	-1.19538461538462	0.0814285714285727	2.3875	-0.890000000000001	-0.838333333333334	-0.153333333333332	0.0947058823529421	1.53222222222222	0.343999999999999	0.0162499999999994	1.892	-0.026315789473685	1.491	-0.559090909090909	1.38388888888889	-0.0518181818181827	0.197499999999998	-0.0957142857142852	-3.27	0.81	5.11	-0.27	-2.59	-1.55	-1.77635683940025e-15	-1.38	0.579999999999999	2.23	-0.63	4.99	5.15	2.37	2.18	0.58	3.95	5.15	0.58	0.58	0.58	1.1	0.580000000000001	5.15	5.15	-0.120000000000001	-0.500000000000002	1.62	0.190000000000001	-4	0.58	-0.0599999999999992	1.2	-1.07	-0.679999999999999	-1.58	1.98	-4	0.619999999999999	-2.82	-2.76	2.97	-1.1	0.960000000000001	1.68	1.8	-2.18	-0.99	2.74	3.56	2.56	0.26	1.37	-3.89	0.569999999999999	-0.419999999999999	-0.16	0.900000000000002	-5.63	7.48	4.96	-0.129999999999999	4.96	2.25	-1.25	2.58	3.58	2.03	-3.84	0.0199999999999996	7.48	3.44	-1.26	1.22	0.339999999999999	-3.31	6.35	1.7	1.14	-6.33	-1.28	-1.11	1.06	2.64	7.48	-6.32	-3.81	3.15	1.25	0.720000000000001	0.130000000000001	-4.51000000000001	5.01	1.89	1.53	0.579999999999998	2.85	-5.47	5.55	2.33	3.93	7.23	-0.129999999999997	6.09	-3.81	-5.95	-1.35	2.45	-0.52	0.12	1.08	3.19	1.62	0.0499999999999998	3.56	-1.3	1.84	4.26	1.73	-2.85	-1.9	0.99	-1.11	-3.38	6.67	7.23999999999999	-2.87	0.950000000000004	1.65	7.38	-6.09000000000001	0.5	0.579999999999998	6.9	-2.98	-0.24	7.48	-4.88	1.04	-1.41	2.37	-1.16	3.03	3.81	4.02	-2.42	1.78	-1.36	5.64	4.56	0.57	-2.09	-1.54	2.19	3.54	-1.21	-4	4.24	-0.460000000000001	-0.330000000000002	1.46	4.09	-3.16	2.11	1.93	-2.85	3.58	3.5	1.16	-0.12	0.58	-3.56	-1.53	-1.66	-0.520000000000001	-1.47	-0.74	0.58	1.51	0.58	4.56	2.48	-0.419999999999999	2.67	-0.23	5.15	3.91	0.580000000000002	-0.119999999999999	-0.520000000000001	0.130000000000001	2.69	0.58	1.23	1.12	1.79	-0.0399999999999991	2.64833333333333	0.234999999999999	0.318	0.952857142857143	0.559999999999999	-0.946666666666667	-0.921666666666667	2.598	0.312857142857142	-0.212857142857143	-0.317500000000001	3.18875	2.15571428571429	-0.0700000000000003	0.194285714285714	2.43	4.00714285714286	0.534285714285716	0.798571428571428	1.34	1.53125	1.61857142857143	-0.348333333333333	4.194	-1.10428571428571	1.88	1.97142857142857	1.1475	-1.51125	0.0816666666666634	-0.477777777777778	1.20352941176471	0.153846153846155	0.106666666666667	-0.614166666666666	1.16571428571428	1.24125	0.699999999999999	1.185	0.682	0.641111111111112	-0.328571428571429	2.62692307692307	0.9125	1.79666666666667	0.175833333333333	0.369166666666667	0.619	1.63875	-0.105	0.365	1.86375	0.115	0.571999999999999	1.23444444444444	0.728888888888889	2.15933333333333	-0.502500000000001	3.04555555555556	3.08	0.373846153846154	1.19857142857143	1.58125	-2.02181818181818	1.448	0.126000000000001	3.003	-4.225	0.688181818181819	-0.455000000000005	0.226000000000003	0.379999999999999	-0.186250000000001	0.776	-2.315	1.325	1.115	-1.68	-1.71857142857143	-0.155000000000001	-0.457000000000001	-0.0500000000000007	3.92625	1.902	-2.35166666666667	0.474285714285713	0.272000000000002	0.864999999999999	1.65363636363636	0.165714285714284	0.979999999999997	0.672999999999998	0.292499999999997	0.00624999999999787	2.56823529411764	1.388	0.677499999999998	1.455	2.40125	1.67444444444445	2.295	0.09375	1.51363636363637	-0.888333333333332	-1.87333333333333	0.673333333333334	0.997692307692309	-0.203	0.921764705882353	0.577272727272727	0.992	0.674999999999999	0.0950000000000024	0.0999999999999996	-0.927142857142858	1.22857142857143	1.86625	1.07	0.162307692307692	-0.643000000000001	1.521	-0.427142857142857	0.848181818181821	2.31818181818182	3.43941176470588	0.0259999999999998	1.982	1.80454545454545	-1.07222222222222	-4.28352941176471	-2.87909090909091	1.86222222222222	1.06272727272727	0.209166666666665	-0.452727272727273	0.636000000000003	-0.672000000000001	-1.078	-0.0136363636363637	2.10571428571428	1.51428571428571	0.254444444444443	0.17	0.877272727272729	0.135000000000002	1.683	-0.897777777777778	0.557142857142857	1.5375	1.07875	0.96625	-1.36545454545455	0.306666666666667	1.97444444444444	0.593846153846151	-0.810000000000002	0.969999999999999	-0.306000000000001	-0.380999999999998	1.47	3.28	-1.77833333333333	1.66933333333333	0.929	0.588999999999999	2.41	1.12875	-0.417777777777777	-0.264545454545456	1.39722222222222	-0.397777777777778	0.58727272727273	0.650000000000002	0.771818181818183	-1.541	-0.944666666666667	0.207777777777778	-1.02615384615385	2.32142857142857	2.3875	0.683333333333332	-0.98	0.531111111111112	-1.11058823529412	2.04777777777778	1.085	0.312500000000002	1.672	-0.0452631578947376	0.622	1.60363636363636	1.33722222222222	0.167272727272726	0.2075	0.901904761904762	-3.27	0.81	5.15	-0.27	-3.84	-4	-8.88178419700125e-16	5.1	0.579999999999999	2.23	-4	2.98	5.15	2.37	2.18	4.81	5.08	5.15	5.15	0.58	1.83	4.6	1.16	-1.63	5.15	5.14	1.39	1.62	0.190000000000001	-4	5.15	1.21	1.2	-1.07	-0.679999999999999	-1.5	1.98	-4	-2.49	-2.82	-1.99	-1.75	-1.1	1.79	1.28	1.8	-2.18	-0.99	3.22	3.56	1.67	0.26	-0.45	-3.6	0.569999999999999	-0.419999999999999	-1.29	4.89	-4.89	7.48	4.96	0.37	0.57	2.25	-4.23	0.770000000000001	3.58	1.24	-3.38	0.0199999999999996	7.48	6.22	-0.179999999999999	1.22	0.419999999999999	-3.31	6.03	5.48	1.92	7.48	-6.32	0.59	-4.69	7.48	4.76	-6.32	-3.23	3.15	1.25	2.22	-0.4	-5.17	5.01	1.89	0.25	0.579999999999998	4.16	-5.47	5.55	7.48	0.639999999999998	7.23	-0.129999999999997	6.09	-3.81	-5.95	-0.61	2.45	-1.82	1.87	3.16	2.16	4.01	1.05	3.56	-1.81	2.26	4.26	0.74	5.71	-0.7	0.99	0.44	0.249999999999999	6.67	7.23999999999999	0.890000000000001	0.950000000000004	1.96	7.38	-3.93	0.979999999999999	-5.52	4.65	-2.45	3.51	5.61	3.63	1.04	-1.09	2.37	-1.16	3.17	1.88	4.02	-1.29	1.78	-1.36	5.81	1.45	2.55	-1.55	0.0800000000000001	3.58	-4.29	0.310000000000001	-3.99	4.49	-0.830000000000001	-2.71	4.6	4.09	2.73	2.11	1.93	3.27	3.58	-0.469999999999999	3.34	-0.12	0.58	-0.910000000000001	1.85	1.54	0.659999999999999	-1.11	1.05	-0.54	1.51	0.58	4.56	2.26	-0.41	-0.120000000000001	-0.23	5.15	0.390000000000001	-3.66	-0.119999999999999	-2.2	3.46	2.69	0.58	-1.41	1.41	1.79	-0.0525000000000002	2.1925	0.272500000000001	-0.0199999999999996	-0.560714285714287	-0.595714285714285	-0.185	1.13083333333333	2.253	-0.142857142857142	-0.537857142857143	-0.673125000000001	2.13375	0.984285714285715	0.700555555555555	1.43285714285714	2.634	3.71	1.83785714285714	-0.200714285714286	1.30416666666667	1.268125	1.42571428571429	0.161666666666665	1.629	0.527857142857142	2.08083333333333	1.07071428571429	0.290624999999999	-1.11625	1.59333333333333	-0.0749999999999993	0.688823529411764	0.620384615384616	0.764444444444445	0.1525	1.155	0.200624999999999	0.0355555555555558	1.02333333333333	0.3825	0.669999999999998	-0.123928571428571	2.12807692307692	0.319999999999997	1.44	0.91041666666667	0.168749999999999	0.357000000000001	1.27875	0.0900000000000007	-0.0906250000000002	1.34125	-0.420624999999999	-0.743	-0.0788888888888888	0.377222222222223	1.10266666666666	-1.55958333333333	1.50111111111111	1.51357142857143	0.256153846153847	0.885714285714284	0.824375000000001	-1.50318181818182	0.508999999999999	-0.0584999999999987	2.2885	-2.45333333333333	-0.964545454545455	0.0746428571428552	0.352	0.695	0.16375	0.848500000000001	-0.646666666666665	0.774374999999999	1.41277777777778	-1.50625	0.505714285714285	-0.610833333333334	-1.0085	-0.14625	3.0225	-0.24366666666667	-2.35166666666667	-0.0535714285714288	0.228000000000002	0.296666666666667	0.686818181818181	0.0632142857142881	0.0154999999999994	-0.695500000000001	0.248750000000001	-0.255625000000002	1.79647058823529	1.09433333333333	-1.18875	0.993124999999999	1.73375	0.0566666666666666	0.930833333333332	-0.535624999999996	1.93454545454545	-0.889166666666666	-0.180416666666666	0.947083333333333	0.953846153846153	-0.1105	0.786470588235294	0.762727272727273	0.65	0.789999999999999	-0.0875000000000021	0.343999999999999	-0.452857142857143	1.345	1.231875	1.3409375	0.883461538461539	-0.298	1.068	0.370714285714286	1.34545454545455	-0.31818181818182	3.22529411764705	0.675333333333331	0.396000000000001	0.131363636363638	-1.58777777777778	-2.71176470588236	-2.13545454545455	1.67222222222222	0.57	0.800000000000001	-0.439545454545456	0.899999999999999	0.33	-0.92	0.0972727272727276	1.46714285714286	1.01285714285714	0.35611111111111	0.658333333333333	0.905000000000001	0.718214285714286	1.509	0.317222222222222	1.08214285714286	1.225625	1.223125	1.106875	-1.21681818181818	0.834444444444445	0.796111111111111	0.259230769230768	0.0806249999999977	1.055	-0.051499999999999	-0.307499999999999	2.366	1.63083333333333	0.535833333333333	1.65933333333333	0.84	1.008	1.66538461538461	0.723125	0.458333333333334	-0.0786363636363632	1.38805555555556	0.0627777777777787	1.03318181818182	1.12545454545455	-0.00409090909090892	-1.409	-0.861666666666667	0.321666666666667	-1.11076923076923	1.20142857142857	2.3875	-0.103333333333333	-0.909166666666667	0.188888888888888	-0.507941176470588	1.79	0.714500000000001	0.164375	1.782	-0.0357894736842113	1.0565	0.522272727272728	1.36055555555556	0.0577272727272735	0.202500000000001	0.403095238095237
```
