## Supplementary material for "Massively parallel identification of causal variants underlying gene expression differences in a yeast cross": File S1 (gzipped): variantFeatures.txt (part 68 of 106)

```
chrXII_29437_T_C_+	YLL055W_chrXII_29437_T_C_72_2	FALSE	-0.0438551456860653	UpStream	TRUE	TRUE	FALSE	FALSE	FALSE	FALSE	TRUE	TRUE	-0.830124200813711	1	73	1	0	0	-1	0	1	0	0	0.486842105263158	1.01369863013699	5.38744589252172	NA	NA	2	400	62	21	672	5.47	0.0314331	0.408	0.592	0	0	0	0	0	0	0	0	0	0	0	0	0	0	0	0	0	0	0	0	0	0	0	0	0	0	0	0	0	0	0	0	0	0	0	0	0	0	0	0	0	0	0	0	0	0	0	0	0	0	0	0	0	0	0	0	0	0	0	0	0	0	0	0	0	0	0	0	0	0	0	0	0	0	0	0	0	0	0	0	0	0	0	0	0	0	0	0	0	0	0	0	0	0	0	0	0	0	0	0	0	0	0	0	0	0	0	0	0	0	0	0	0	0	0	0	0	0	0	0	0	0	0	0	0	0	0	0	0	0	0	0	0	0	0	0	0	0	0	0	0	0	0	0	0	0	0	0	0	0	0	0	0	0	0	0	0	0	0	0	0	0	0	0	0	0	0	0	0	0	0	0	0	0	0	0	0	0	0	0	0	0	0	0	0	0	0	0	0	0	0	0	0	0	0	0	0	0	0	0	0	0	0	0	0	0	0	0	0	0	0	0	0	0	0	0	0	0	0	0	0	0	0	0	0	0	0	0	0	0	0	0	0	0	0	0	0	0	0	0	0	0	0	0	0	0	0	0	0	0	0	0	0	0	0	0	0	0	0	0	0	0	0	0	0	0	0	0	0	0	0	0	0	0	0	0	0	0	0	0	0	0	0	0	0	0	0	0	0	0	0	0	0	0	0	0	0	0	0	0	0	0	0	0	0	0	0	0	0	0	0	0	0	0	0	0	0	0	0	0	0	0	0	0	0	0	0	0	0	0	0	0	0	0	0	0	0	0	0	0	0	0	0	0	0	0	0	0	0	0	0	0	0	0	0	0	0	0	0	0	0	0	0	0	0	0	0	0	0	0	0	0	0	0	0	0	0	0	0	0	0	0	0	0	0	0	0	0	0	0	0	0	0	0	0	0	0	0	0	0	0	0	0	0	0	0	0	0	0	0	0	0	0	0	0	0	0	0	0	0	0	0	0	0	0	0	0	0	0	0	0	0	0	0	0	0	0	0	0	0	0	0	0	0	0	0	0	0	0	0	0	0	0	0	0	0	0	0	0	0	0	0	0	0	0	0	0	0	0	0	0	0	0	0	0	0	0	0	0	0	0	0	0	0	0	0	0	0	0	0	0	0	0	0	0	0	0	0	0	0	0	0	0	0	0	0	0	0	0	0	0	0	0	0	0	0	0	0	0	0	0	0	0	0	0	0	0	0	0	0	0	0	0	0	0	0	0	0	0	0	0	0	0	0	0	0	0	0	0	0	0	0	0	0	0	0	0	0	0	0	0	0	0	0	0	0	0	0	0	0	0	0	0	0	0	0	0	0	0	0	0	0	0	0	0	0	0	0	0	0	0	0	0	0	0	0	0	0	0	0	0	0	0	0	0	0	0	0	0	0	0	0	0	0	0	0	0	0	0	0	0	0	0	0	0	0	0	0	0	0	0	0	0	0	0	0	0	0	0	0	0	0	0	0	0	0	0	0	0	0	0	0	0	0	0	0	0	0	0	0	0	0	0	0	0	0	0	0	0	0	0	0	0	0	0	0	0	0	0	0	0	0	0	0	0	0	0	0	0	0	0	0	0	0	0	0	0	0	0	0	0	0	0	0	0	0	0	0	0	0	0	0	0	0	0	0	0	0	0	0	0	0	0	0	0	0	0	0	0	0	0	0	0	0	0	0	0	0	0	0	0	0	0	0	0	0	0	0	0	0	0	0	0	0	0	0	0	0	0	0	0	0	0	0	0	0	0	0	0	0	0	0	0	0	0	0	0	0	0	0	0	0	0	0	0	0	0	0	0	0	0	0	0	0	0	0	0	0	0	0	0	0	0	0	0	0	0	0	0	0	0	0	0	0	0	0	0	0	0	0	0	0	0	0	0	0	0	0	0	0	0	0	0	0	0	0	0	0	0	0	0	0	0	0	0	0	0	0	0	0	0	0	0	0	0	0	0	0	0	0	0	0	0	0	0	0	0	0	0	0	0	0	0	0	0	0	0	0	0	0	0	0	0	0	0	0	0	0	0	0	0	0	0	0	0	0	0	0	0	0	0	0	0	0	0	0	0	0	0	0	0	0	0	0	0	0	0	0	0	0	0	0	0	0	0	0	0	0	0	0	0	0	0	0	0	0	0	0	0	0	0	0	0	0	0	0	0	0	0	0	0	0	0	0	0	0	0	0	0	0	0	0	0	0	0	0	0	0	0	0	0	0	0	0	0	0	0	0	0	0	0	0	0	0	0	0	0	0	0	0	0	0	0	0	0	0	0	0	0	0	0	0	0	0	0	0	0	0	0	0	0	0	0	0	0	0	0	0	0	0	0	0	0	0	0	0	0	0	0	0	0	0	0	0	0	0	0	0	0	0	0	0	0	0	0	0	0	0	0	0	0	0	0	0	0	0	0	0	0	0	0	0	0	0	0	0	0	0	0	0	0	0	0	0	0	0	0	0	0	0	0	0	0	0	0	0	0	0	0	0	0	0	0	0	0	0	0	0	0	0	0	0	0	0	0	0	0	0	0	0	0	0	0	0	0	0	0	0	0	0	0	0	0	0	0	0	0	0	0	0	0	0	0	0	0	0	0	0	0	0	0	0	0	0	0	0	0	0	0	0	0	0	0	0	0	0	0	0	0	0	0	0	0	0	0	0	0	0	0	0	0	0	0	0	0	0	0	0	0	0	0	0	0	0	0	0	0	0	0	0	0	0	0	0	0	0	0	0	0	0	0	0	0	0	0	0	0	0	0	0	0	0	0	0	0	0	0	0	0	0	0	0	0	0	0	0	0	0	0	0	0	0	0	0	0	0	0	0	0	0	0	0	0	0	0	0	0	0	0	0	0	0	0	0	0	0	0	0	0	0	0	0	0	0	0	0	0	0	0	0	0	0	0	0	0	0	0	0	0	0	0	0	0	0	0	0	0	0	0	0	0	0	0	0	0	0	0	0	0	0	0	0	0	0	0	0	0	0	0	0	0	0	0	0	0	0	0	0	0	0	0	0	0	0	0	0	0	0	0	0	0	0	0	0	0	0	0	0	0	0	0	0	0	0	0	0	0	0	0	0	0	0	0	0	0	0	0	0	0	0	0	0	0	0	0	0	0	0	0	0	0	0	0	0	0	0	0	0	0	0	0	0	0	0	0	0	0	0	0	0	0	0	0	0	0	0	0	0	0	0	0	0	0	0	0	0	0	0	0	0	0	0	0	0	0	0	0	0	0	0	0	0	0	0	0	0	0	0	0	0	0	0	0	0	0	0	0	0	0	0	0	0	0	0	0	0	0	0	0	0	0	0	0	0	0	0	0	0	0	0	0	0	0	0	0	0	0	0	0	0	0	0	0	0	0	0	0	0	0	0	0	0	0	0	0	0	0	0	0	0	0	0	0	0	0	0	0	0	0	0	0	0	0	0	0	0	0	0	0	0	0	0	0	0	0	0	0	0	0	0	0	0	0	0	0	0	0	0	0	0	0	0	0	0	0	0	0	0	0	0	0	0	0	0	0	0	0	0	0	0	0	0	0	0	0	0	0	0	0	0	0	0	0	0	0	0	0	0	0	0	0	0	0	0	0	0	0	0	0	0	0	0	0	0	0	0	0	0	0	0	0	0	0	0	0	0	0	0	0	0	0	0	0	0	0	0	0	0	0	0	0	0	0	0	0	0	0	0	0	0	0	0	0	0	0	0	0	0	0	0	0	0	0	0	0	0	0	0	0	0	0	0	0	0	0	0	0	0	0	0	0	0	0	0	0	0	0	0	0	0	0	0	0	0	0	0	0	0	0	0	0	0	0	0	0	0	0	0	0	0	0	0	0	0	0	0	0	0	0	0	0	0	0	0	0	0	0	0	0	0	0	0	0	0	0	0	0	0	0	0	0	0	0	0	0	0	0	0	0	0	0	0	0	0	0	0	0	0	0	0	0	0	0	0	0	0	0	0	0	0	0	0	0	0	0	0	0	0	0	0	0	0	0	0	0	0	0	0	0	0	0	0	0	0	0.58	5.15	2.53	0.57	0.580000000000001	-1.41	-4	-1.5	4.42	-4	4.05	-0.0400000000000009	3.76	5.15	1.49	0.0899999999999999	0.58	3.98	-0.53	0.58	0.149999999999999	0.58	2.03	-1.06	0.58	-3.73	5.15	4.89	1.27	-1.37	5.15	1.02	-1.37	1.39	3.01	-1.72	-1.28	0.399999999999999	0.299999999999999	1.6	0.86	1.04	0.58	4.2	-2.84	1.46	1.05	0.58	0.58	1.04	0.32	-0.350000000000001	1.35	-3.89	-3.24	-1.85	0.75	0.579999999999998	-5.16	0.909999999999998	4.28	-0.0600000000000001	-3.81	5.35	-6.21	0.579999999999999	3.19	2.46	-3.23	0.119999999999999	0.579999999999998	-0.579999999999999	4.64	0.52	1.73	0.84	0.44	2.58	-4.41	3.08	-6.16	-4.06	-4.06	0.58	-0.119999999999997	-6.32	-3.81	-4.25	0.57	1.83	-3.42	0.390000000000001	0.48	-0.12	3.42	7.48	0.550000000000001	-2.89	-3.5	7.48	0.749999999999999	0.919999999999999	0.579999999999999	0.350000000000001	-3.81	2.09	0.380000000000001	3.15	-1.63	0.36	1.75	-0.75	0.51	1.05	-0.53	-1.06	3.18	-0.64	3.06	3.74	-1.36	1.98	0.99	-3.22	1.83	3.31	-0.290000000000001	-0.73	0.579999999999998	0.0599999999999987	-5.97	-1.33	6.23	6.78	-1.64	-1.98	-1.83	0.0100000000000016	-4.23	1.6	-1.83	0.92	-0.16	2.16	-0.93	-0.66	3.19	-0.24	1.09	-4	-0.32	4.74	-2.87	1.23	-2.98	-1.65	0.43	3	2.34	-0.17	1.61	0.33	2.79	3.07	3.16	0.630000000000002	1.51	-0.81	-4	0.1	4.75	5.15	1.45	2.77	-0.81	-2.74	-1.73	-2.54	-1.7	3.46	3.75	0.160000000000002	-0.129999999999999	4.44	-0.720000000000001	2	1.55	-1.73	4.99	5.15	1.71	5.15	2.19	0.58	1.8	2.96	0.211666666666666	2.495	-0.51	0.263999999999999	-0.227142857142857	0.578571428571429	0.576666666666666	1.88	2.602	0.334285714285715	1.30714285714286	-1.06375	1.43125	1.16857142857143	0.676666666666664	1.99571428571429	2.32	3.8	3.18142857142857	0.578571428571429	0.786666666666665	0.963749999999999	-0.111428571428572	0.113333333333333	0.58	0.998571428571429	2.04333333333333	0.738571428571429	-0.0712499999999991	-1.55375	3.82166666666667	-0.148888888888889	0.855882352941176	0.677692307692308	1.41555555555556	-0.177499999999998	1.21928571428571	-0.23	1.15444444444444	2.1575	0.5	0.997777777777777	-0.69857142857143	3.03230769230769	0.00583333333333336	1.56	0.448333333333338	0.110833333333334	0.385	-0.0024999999999995	-0.19	-0.0150000000000006	0.72125	0.41875	-0.306000000000001	-0.0566666666666666	1.08111111111111	1.15466666666667	-0.225000000000001	-0.731111111111112	1.10142857142857	0.226153846153846	1.19857142857143	0.84375	-1.08454545454546	1.104	-0.318000000000001	2.083	-2.6625	-1.09909090909091	0.537142857142861	0.726666666666663	2.04	0.411249999999999	-0.134	-1.98277777777778	0.126249999999999	1.48166666666667	-1.42375	0.485714285714286	0.638333333333332	-0.459	0.38875	3.35125	-0.584666666666671	-2.35166666666667	1.19857142857143	-1.278	0.571666666666667	1.01272727272727	-0.422142857142857	0.41	-0.645	0.677499999999998	0.8725	2.20294117647058	1.21599999999999	-0.6625	0.987499999999997	0.983750000000001	0.897777777777776	1.60666666666667	0.274374999999999	2.10818181818182	-1.62	-0.216666666666665	0.744166666666668	0.689230769230769	-0.0430000000000001	0.624705882352941	1.33818181818182	-0.303	0.62125	0.0106249999999992	0.0380000000000003	-0.494285714285715	1.05571428571429	1.305	1.594375	2.43692307692308	-0.359999999999999	1.114	0.571428571428572	1.67636363636364	1.15181818181818	3.17176470588235	-0.0600000000000023	1.08	0.0890909090909062	-0.983333333333334	-3.85941176470588	-1.23272727272727	2.17444444444445	1.63454545454546	1.15416666666667	-1.52272727272727	1.113	-0.237999999999998	-0.908999999999999	0.318181818181818	0.195714285714287	1.35714285714286	0.315555555555557	0.741111111111111	0.687272727272727	-0.0649999999999977	1.366	-0.363333333333333	1.04	0.00374999999999837	1.375	1.25375	-1.18181818181818	2.01888888888889	0.341111111111111	-0.350000000000001	0.49375	1.327	0.144	-0.328000000000001	2.502	1.15166666666667	2.22666666666667	1.49066666666667	0.778500000000001	1.07	1.41846153846154	1.3875	-0.125555555555556	-0.00818181818181785	1.37888888888889	0.0166666666666693	2.06	2.23	1.31090909090909	-1.237	-0.863333333333333	0.312222222222223	-1.24769230769231	0.91	2.3875	0.232666666666669	-0.893333333333333	0.735555555555555	-0.778823529411765	1.27	1.254	1.38	1.778	0.0478947368421032	1.226	0.833636363636364	1.35277777777778	0.49	0.406875000000001	0.347619047619047	-0.15	5.15	3.5	0.98	-1.95	1.02	-4	-0.39	4.04	-4	-4	4.52	1.67	2.65	0.58	5.11	1.67	2.66	1.6	-1.17	1.15	0.0699999999999998	5.15	0	0.94	-1.42	5.15	5.15	2.6	2.08	-2.82	2.48	-0.93	0.380000000000001	1.59	0.0100000000000016	0.629999999999997	-0.0299999999999994	0.849999999999999	-3.08	0.800000000000001	0.58	1.15	2.88	3.79	0.34	2.59	2.14	-1.03	3.87	1.32	-2.46	3.86	-3.98	-3.81	-2.07	-0.29	1.7	-3.82	1	0	-0.67	-3.81	3.58	-4.6	-1.69	-1.93	4.25	-0.399999999999999	4.08	5.07	-0.260000000000002	3.48	0.58	0.71	1.07	0.529999999999999	0.58	-4.05	0.58	-2.01	2.27	-3.39	7.48	1.68	-6.32	0.470000000000001	-0.649999999999999	-2.74	-0.900000000000001	-1.77	1.29	0.56	-4.09	1.17	0.579999999999998	1.23	-2.8	-3.5	2.38	-1.66	1.31	2.64	1.96	0.569999999999999	-1.92	1.01	2.97	-1.8	2.45	-0.570000000000001	2.93	-1.03	-1.44	0.25	-2.74	1.68	-0.94	2.81	-0.68	-3.11	0.71	-2.53	3.25	0.57	0.529999999999998	1.53	-0.0999999999999996	-0.939999999999998	-4.84	0.82	-6.33	-2.8	0.190000000000001	4.76	-4.94	0.249999999999996	0.58	-0.620000000000001	0.66	1.82	2.36	-0.529999999999999	0.0300000000000002	-1.51	2.05	3.38	0.8	-1.81	1.88	2.31	5.15	-1.35	0.640000000000001	0.04	0.14	-0.65	1.05	0.81	-3.72	-1.59	2.73	-1.7	5.07	0.43	-0.359999999999999	1.66	-0.759999999999999	-2.88	-1.27	4.42	5.15	1.3	0.449999999999999	-2.35	-2.82	-1.87	2.63	-1.73	5.15	3.75	-1.23	0.79	-1.39	-0.0500000000000007	4.21	-0.00999999999999979	0.520000000000001	5.07	1.3	-0.960000000000001	2.17	3.03	5.15	-0.23	1.66	-0.316666666666666	1.89	1.055	-0.304000000000001	-0.894285714285715	-1.77	-0.946666666666667	0.381666666666668	1.904	-0.619999999999999	-2.38285714285714	-0.282499999999999	2.83625	0.799999999999999	0.724444444444444	0.870000000000001	2.948	3.62	0.494285714285713	-0.98	1.82166666666667	1.5725	2.96285714285714	0.210000000000001	2.678	0.0571428571428569	2.11833333333333	1.40285714285714	0.6525	-0.678750000000001	-0.635	-0.00111111111111128	0.521764705882354	0.563076923076924	0.113333333333333	0.4825	1.09071428571429	0.63125	-1.08333333333333	-0.110833333333332	0.264999999999999	0.342222222222222	0.450714285714287	1.22384615384615	0.634166666666667	1.32	1.3725	0.226666666666667	0.328999999999999	2.56	0.369999999999999	-0.16625	1.96125	-1.26	-1.18	-0.101111111111111	-0.326666666666666	1.05066666666666	-2.89416666666666	3.73333333333333	1.92571428571429	0.286153846153846	0.572857142857142	0.805	-1.92181818181818	-0.0859999999999985	0.200999999999999	2.494	-2.24416666666667	-0.830000000000002	-0.387857142857143	-0.0226666666666659	-0.65	-0.0837500000000002	1.831	0.689444444444444	1.4225	1.34388888888889	-1.58875	0.525714285714283	-1.86	-1.558	-0.68125	2.69375	0.0973333333333315	-2.35166666666667	-1.30571428571428	1.734	0.0216666666666665	0.360909090909093	0.548571428571428	-0.379000000000005	-0.746	-0.18	-1.38375	1.38999999999999	0.972666666666669	-1.715	0.998750000000001	2.48375	-0.784444444444444	0.254999999999999	-1.345625	1.76090909090909	-0.158333333333333	-0.144166666666667	1.15	1.21846153846154	-0.178	0.948235294117647	0.187272727272727	1.603	0.958749999999998	-0.185625	0.65	-0.411428571428571	1.63428571428571	1.15875	1.0875	-0.669999999999998	-0.236000000000001	1.022	0.17	1.01454545454545	-1.78818181818182	3.27882352941177	1.41066666666667	-0.288	0.173636363636362	-2.19222222222222	-1.56411764705882	-3.03818181818182	1.17	-0.494545454545456	0.445833333333333	0.643636363636361	0.687000000000001	0.898000000000001	-0.931000000000003	-0.123636363636365	2.73857142857143	0.668571428571429	0.396666666666667	0.575555555555557	1.12272727272727	1.50142857142857	1.652	0.997777777777777	1.12428571428572	2.4475	1.07125	0.960000000000001	-1.25181818181818	-0.35	1.25111111111111	0.868461538461538	-0.332500000000001	0.783000000000001	-0.247	-0.287000000000001	2.23	2.11	-1.155	1.828	0.9015	0.946	1.91230769230769	0.0587499999999981	1.04222222222222	-0.14909090909091	1.39722222222222	0.10888888888889	0.00636363636363413	0.0209090909090932	-1.31909090909091	-1.581	-0.86	0.331111111111111	-0.973846153846154	1.49285714285714	2.3875	-0.439333333333334	-0.925000000000001	-0.357777777777777	-0.237058823529411	2.31	0.175000000000001	-1.05125	1.786	-0.119473684210526	0.887	0.210909090909093	1.36833333333333	-0.374545454545451	-0.00187500000000185	0.458571428571428	0.58	5.15	3.5	0.57	0.350000000000001	-1.41	-4	-1.5	4.42	-4	4.05	4.49	1.67	5.15	0.58	0.0899999999999999	1.67	3.98	-0.53	0.58	0.149999999999999	0.0699999999999998	5.15	-1.06	0.58	-3.73	5.15	5.15	1.27	2.08	5.15	1.06	-0.93	1.39	3.01	0.0100000000000016	0.629999999999997	-0.0299999999999994	0.299999999999999	1.6	0.86	1.04	1.15	4.2	3.79	1.46	2.59	2.14	-1.03	3.87	1.32	-0.350000000000001	3.86	-3.89	-3.81	-1.85	0.75	0.579999999999998	-5.16	1	0	-0.67	-3.81	5.35	-5.2	0.389999999999999	1.01	4.2	-0.399999999999999	0.119999999999999	0.579999999999998	-0.260000000000002	4.64	0.52	0.71	1.07	0.44	1.4	-4.05	1.75	-6.16	-4.06	-4.06	0.58	1.68	-6.32	-3.81	-0.649999999999999	0.57	1.83	-1.77	0.390000000000001	0.56	-0.12	3.42	7.02	0.550000000000001	-2.89	-3.5	4.47	0.749999999999999	0.919999999999999	0.579999999999999	0.350000000000001	0.569999999999999	-1.92	1.01	3.03	-1.8	0.36	1.75	2.93	-1.03	-0.22	0.25	-2.4	1.68	-0.94	3.06	3.74	-2	0.71	-0.33	1.84	1.83	0.529999999999998	1.53	-0.73	0.579999999999998	-2.02	0.82	-5.76	3.09	6.78	0.99	-4.94	0.0899999999999999	0.58	-4.23	0.66	1.82	0.92	-0.529999999999999	0.0300000000000002	-0.94	2.05	3.38	0.8	1.09	1.88	1.66	5.1	-2.87	1.23	-2.98	0.14	0.43	3	2.34	-3.54	-1.59	2.73	2.79	3.07	3.16	0.630000000000002	1.66	-0.81	-2.88	0.1	4.42	5.15	1.45	2.77	-0.81	-2.74	-1.73	2.63	-1.73	5.07	3.75	-0.449999999999998	0.730000000000001	4.44	-0.42	4.21	0.78	-1.73	4.99	5.15	1.71	5.15	2.81	1.45	0.0900000000000007	2.96	-0.0524999999999984	2.1925	0.272499999999999	-0.0200000000000005	-0.560714285714285	-0.595714285714285	-0.185	1.13083333333333	2.253	-0.142857142857142	-0.537857142857143	-0.673124999999999	2.13375	0.984285714285715	0.700555555555557	1.43285714285714	2.634	3.71	1.83785714285714	-0.200714285714286	1.30416666666667	1.268125	1.42571428571429	0.161666666666667	1.629	0.527857142857142	2.08083333333333	1.07071428571429	0.290625	-1.11625	1.59333333333333	-0.0750000000000011	0.688823529411764	0.620384615384616	0.764444444444445	0.1525	1.155	0.200625	0.0355555555555558	1.02333333333333	0.3825	0.669999999999998	-0.123928571428571	2.12807692307692	0.32	1.44	0.910416666666666	0.168749999999999	0.357000000000001	1.27875	0.0899999999999999	-0.0906249999999993	1.34125	-0.420624999999999	-0.743	-0.0788888888888888	0.377222222222223	1.10266666666666	-1.55958333333333	1.50111111111111	1.51357142857143	0.256153846153845	0.885714285714286	0.824375	-1.50318181818182	0.509	-0.0585000000000004	2.2885	-2.45333333333333	-0.964545454545451	0.0746428571428552	0.352	0.695	0.16375	0.8485	-0.646666666666665	0.774374999999999	1.41277777777778	-1.50625	0.505714285714287	-0.610833333333334	-1.0085	-0.14625	3.0225	-0.24366666666667	-2.35166666666667	-0.0535714285714288	0.227999999999998	0.296666666666667	0.686818181818182	0.0632142857142863	0.0154999999999959	-0.695500000000001	0.248750000000001	-0.255625	1.79647058823529	1.09433333333333	-1.18875	0.993125000000003	1.73375	0.0566666666666666	0.930833333333334	-0.535625	1.93454545454545	-0.889166666666668	-0.180416666666666	0.947083333333333	0.953846153846154	-0.1105	0.786470588235295	0.762727272727273	0.65	0.790000000000001	-0.0875000000000004	0.344	-0.452857142857143	1.345	1.231875	1.3409375	0.883461538461539	-0.297999999999998	1.068	0.370714285714286	1.34545454545455	-0.318181818181817	3.22529411764706	0.675333333333331	0.396000000000001	0.131363636363638	-1.58777777777778	-2.71176470588235	-2.13545454545455	1.67222222222222	0.57	0.799999999999997	-0.439545454545453	0.899999999999999	0.33	-0.919999999999998	0.0972727272727276	1.46714285714286	1.01285714285714	0.356111111111112	0.658333333333333	0.905000000000001	0.718214285714289	1.509	0.317222222222223	1.08214285714286	1.225625	1.223125	1.106875	-1.21681818181818	0.834444444444444	0.796111111111111	0.259230769230772	0.0806249999999995	1.055	-0.051499999999999	-0.307499999999999	2.366	1.63083333333333	0.535833333333333	1.65933333333333	0.84	1.008	1.66538461538462	0.723125	0.458333333333334	-0.0786363636363649	1.38805555555556	0.0627777777777769	1.03318181818182	1.12545454545455	-0.00409090909090892	-1.409	-0.861666666666666	0.321666666666667	-1.11076923076923	1.20142857142857	2.3875	-0.103333333333333	-0.909166666666668	0.18888888888889	-0.507941176470586	1.79	0.714499999999999	0.164375	1.782	-0.0357894736842113	1.0565	0.522272727272728	1.36055555555556	0.0577272727272735	0.202500000000001	0.403095238095238
chrXII_29612_A_G_-	YLL056C_5UTR_0_2	NA	0.204581344262952	TSS	TRUE	TRUE	FALSE	FALSE	FALSE	FALSE	TRUE	FALSE	-0.716716063733865	1	46	1	0	-1	0	1	0	0	0	0.5	1.01333333333333	3.74922032231961	NA	NA	2	699	137	50	1307	5.1	0.0550079	0.028	0.028	0	0	0	0	0	0	0	0	0	0	0	0	0	0	0	0	0	0	0	0	0	0	0	-5.58	0	0	0	0	0	0	0	0	0	0	0	0	0	0	0	0	0	0	0	0	0	0	0	0	0	0	-5.25	0	0	0	0	0	0	0	0	0	0	0	0	0	0	0	0	0	0	0	0	0	0	0	0	0	0	0	0	0	0	0	0	0	0	0	0	0	0	0	0	0	0	0	0	0	0	0	0	0	0	0	0	0	0	0	0	0	0	0	0	0	0	0	0	0	0	0	0	0	0	0	0	0	0	0	0	0	0	0	0	0	0	0	0	0	0	0	0	0	0	0	0	0	0	0	0	0	0	0	0	0	0	0	0	0	0	0	0	0	0	0	0	0	0	0	0	0	0	0	0	0	0	0	0	0	0	0	0	0	0	0	0	0	0	0	0	0	0	0	0	0	0	0	0	0	0	0	0	0	0	0	0	0	0	0	0	0	0	0	0	0	0	0	0	0	0	0	0	-5.58	0	0	0	0	0	0	0	0	0	0	0	0	0	0	0	0	0	0	0	0	0	0	0	0	0	0	-5.25	0	0	0	0	0	0	0	0	0	0	0	0	0	0	0	0	0	0	0	0	0	0	0	0	0	0	0	0	0	0	0	0	0	0	0	0	0	0	0	0	0	0	0	0	0	0	0	0	0	0	0	0	0	0	0	0	0	0	0	0	0	0	0	0	0	0	0	0	0	0	0	0	0	0	0	0	0	0	0	0	0	0	0	0	0	0	0	0	0	0	0	0	0	0	0	0	0	0	0	0	0	0	0	0	0	0	0	0	0	0	0	0	0	0	0	0	0	0	0	0	0	0	0	0	0	0	0	0	0	0	0	0	0	0	0	0	0	0	0	0	0	0	0	0	0	0	0	0	0	0	0	0	0	0	0	0	0	0	0	0	0	0	0	0	0	0	0	0	-1	0	0	0	0	0	0	0	0	0	0	0	0	0	0	0	0	0	0	0	0	0	0	0	0	0	0	-1	0	0	0	0	0	0	0	0	0	0	0	0	0	0	0	0	0	0	0	0	0	0	0	0	0	0	0	0	0	0	0	0	0	0	0	0	0	0	0	0	0	0	0	0	0	0	0	0	0	0	0	0	0	0	0	0	0	0	0	0	0	0	0	0	0	0	0	0	0	0	0	0	0	0	0	0	0	0	0	0	0	0	0	0	0	0	0	0	0	0	0	0	0	0	0	0	0	0	0	0	0	0	0	0	0	0	0	0	0	0	0	0	0	0	0	0	0	0	0	0	0	0	0	0	0	0	0	0	0	0	0	0	0	0	0	0	0	0	0	0	0	0	0	0	0	0	0	0	0	0	0	0	0	0	0	0	0	0	0	0	0	0	0	0	0	0	0	0	0	0	0	0	0	0	0	0	0	0	0	0	0	0	0	0	0	0	0	0	0	0	0	0	0	0	0	0	0	0	0	0	0	0	0	0	0	0	0	0	0	0	0	0	0	0	0	0	0	0	0	0	0	0	0	0	0	0	0	0	0	0	0	0	8.9	0	0	0	0	0	-6.71	0	0	0	0	0	0	0	0	0	0	0	0	0	0	0	0	0	0	0	0	0	0	0	0	0	0	0	0	0	0	0	0	0	0	0	0	0	0	0	0	0	0	0	0	0	0	0	0	0	0	0	0	0	0	0	0	0	0	0	0	0	0	0	0	0	0	0	0	0	0	0	0	0	0	0	0	0	0	0	0	0	0	0	0	0	0	0	0	0	0	0	0	0	0	0	0	0	0	0	0	0	0	0	0	0	0	0	0	0	0	0	0	0	0	0	0	0	0	0	0	0	0	0	0	0	0	0	0	0	0	0	0	0	0	0	0	0	0	0	0	0	0	0	0	0	0	0	0	0	0	0	0	0	0	0	0	0	0	0	0	0	0	0	0	0	0	0	0	0	0	0	0	0	0	0	0	0	0	0	0	0	0	0	0	0	0	0	0	0	8.9	0	0	0	0	0	-6.71	0	0	0	0	0	0	0	0	0	0	0	0	0	0	0	0	0	0	0	0	0	0	0	0	0	0	0	0	0	0	0	0	0	0	0	0	0	0	0	0	0	0	0	0	0	0	0	0	0	0	0	0	0	0	0	0	0	0	0	0	0	0	0	0	0	0	0	0	0	0	0	0	0	0	0	0	0	0	0	0	0	0	0	0	0	0	0	0	0	0	0	0	0	0	0	0	0	0	0	0	0	0	0	0	0	0	0	0	0	0	0	0	0	0	0	0	0	0	0	0	0	0	0	0	0	0	0	0	0	0	0	0	0	0	0	0	0	0	0	0	0	0	0	0	0	0	0	0	0	0	0	0	0	0	0	0	0	0	0	0	0	0	0	0	0	0	0	0	0	0	0	0	0	0	0	0	0	0	0	0	0	0	0	0	0	0	0	0	0	1	0	0	0	0	0	-1	0	0	0	0	0	0	0	0	0	0	0	0	0	0	0	0	0	0	0	0	0	0	0	0	0	0	0	0	0	0	0	0	0	0	0	0	0	0	0	0	0	0	0	0	0	0	0	0	0	0	0	0	0	0	0	0	0	0	0	0	0	0	0	0	0	0	0	0	0	0	0	0	0	0	0	0	0	0	0	0	0	0	0	0	0	0	0	0	0	0	0	0	0	0	0	0	0	0	0	0	0	0	0	0	0	0	0	0	0	0	0	0	0	0	0	0	0	0	0	0	0	0	0	0	0	-5.58	0	0	0	0	0	0	0	0	0	0	0	0	0	0	0	0	0	0	0	0	0	0	0	0	0	0	-5.25	0	0	0	0	0	0	0	0	0	0	0	0	0	0	0	0	0	0	0	0	0	0	0	0	0	0	0	0	0	0	0	0	0	0	0	0	8.9	0	0	0	0	0	-6.71	0	0	0	0	0	0	0	0	0	0	0	0	0	0	0	0	0	0	0	0	0	0	0	0	0	0	0	0	0	0	0	0	0	0	0	0	0	0	0	0	0	0	0	0	0	0	0	0	0	0	0	0	0	0	0	0	0	0	0	0	0	0	0	0	0	0	0	0	0	0	0	0	0	0	0	0	0	0	0	0	0	0	0	0	0	0	0	0	0	0	0	0	0	0	0	0	0	0	0	0	0	0	0	0	0	0	0	0	0	0	0	0	0	0	0	0	0	0	0	0	0	0	0	0	0	-5.58	0	0	0	0	0	0	0	0	0	0	0	0	0	0	0	0	0	0	0	0	0	0	0	0	0	0	-5.25	0	0	0	0	0	0	0	0	0	0	0	0	0	0	0	0	0	0	0	0	0	0	0	0	0	0	0	0	0	0	0	0	0	0	0	0	8.9	0	0	0	0	0	-6.71	0	0	0	0	0	0	0	0	0	0	0	0	0	0	0	0	0	0	0	0	0	0	0	0	0	0	0	0	0	0	0	0	0	0	0	0	0	0	0	0	0	0	0	0	0	0	0	0	0	0	0	0	0	0	0	0	0	0	0	0	0	0	0	0	0	0	0	0	0	0	0	0	0	0	0	0	0	0	0	0	0	0	0	0	0	0	0	0	0	0	0	0	0	0	0	0	0	0	0	0	0	0	0	0	0	0	0	0	0	0	0	0	0	0	0	0	0	0	0	0	0	0	0	0	0	-1	0	0	0	0	0	0	0	0	0	0	0	0	0	0	0	0	0	0	0	0	0	0	0	0	0	0	-1	0	0	0	0	0	0	0	0	0	0	0	0	0	0	0	0	0	0	0	0	0	0	0	0	0	0	0	0	0	0	0	0	0	0	0	0	1	0	0	0	0	0	-1	0	0	0	0	0	0	0	0	0	0	0	0	0	0	0	0	0	0	0	0	0	0	0	0	0	0	0	0	0	0	0	0	0	0	0	0	0	0	0	0	0	0	0	0	0	0	0	0	0	0	0	0	0	0	0	0	0	0	0	0	0	0	0	0	0	0	0	0	0	0	0	0	0	0	0	0	0	0	0	0	0	0	0	0	0	0	0	0	0	0	0	0	0	0	0	0	0	0	0	0	0	0	5.15	5.15	0.51	-1.16	0.579999999999999	0.130000000000001	-4	4.03	4.42	0.58	4.05	-4	0.58	0.580000000000002	-4	3.5	1.6	4.22	5.15	0.58	1.83	2.55	0.58	5.15	0.58	4.44	1.05	-1.65	-1.55	-2.55	1.75	5.09	0.530000000000001	1.39	0.58	-3.99	2.2	0.4	1.45	5.06	-3.91	2.47	0.58	1.2	-3.97	1.14	2.1	2.19	2.65	0.14	4.79	0.96	0.330000000000001	0.790000000000001	0.57	2.3	1.8	-5.98	0.25	-2.94	0.57	2.68	4.96	0.739999999999999	0.58	2.94	-1.2	1.64	0.720000000000001	0.120000000000001	1.5	-0.2	2.37	0.44	1.73	0.0400000000000009	-5.11	7.47	-1.49	2.86	1.74	2.59	2.6	6.43	0.579999999999998	-1.03	0.57	0.579999999999999	0.57	2.25	-0.48	0.390000000000001	-0.56	0.579999999999999	-2.07	-6.33	7.48	-4.52	-1.7	5.09	3.38	0.92	-0.0399999999999991	3.62	0	-3.81	1.47	0.44	-0.3	1.28	0.28	-2.14	-1.41	1.81	-2.12	0.0299999999999994	3.18	2.75	3.97	0.48	-3.37	0.64	4.07	0.290000000000001	3.17	6.13	-0.0400000000000009	0.580000000000002	4.47	-1.72	-6.3	1.22	-0.34	-3.03	7.48	-1.22	0.259999999999998	-4.45	-4.92	-3.2	0.57	0.919999999999999	0.149999999999999	0.12	-0.93	0.529999999999998	1.87	3.01	-2.22	0.58	1.17	0.27	-2.92	0.25	0.86	0.580000000000002	1.5	-1.14	-1.84	-0.66	4.6	2.88	2.91	3.07	-0.620000000000001	-1.49	1.83	-0.81	-1.81	4.44	1.44	-0.2	5.15	5.15	3.36	-1.49	-0.8	-0.14	1.34	0.58	3.52	0.0100000000000016	-0.130000000000001	5.15	0.79	5	3.03	5.13	5.15	-0.860000000000001	-0.53	0.85	0.58	1.72	4.21	0.58	0.211666666666666	2.495	-0.51	0.264	-0.227142857142857	0.578571428571429	0.576666666666666	1.88	2.602	0.334285714285715	1.30714285714286	-1.06375	1.43125	1.16857142857143	0.676666666666668	1.99571428571429	2.32	3.8	3.18142857142857	0.578571428571429	0.786666666666669	0.963750000000001	-0.11142857142857	2.681	0.58	0.998571428571429	2.04333333333333	0.738571428571428	-0.0712499999999991	-1.55375	3.82166666666667	-0.148888888888891	0.855882352941173	0.677692307692308	1.41555555555556	-0.177499999999998	1.21928571428571	-0.229999999999999	1.15444444444444	2.1575	0.5	0.997777777777777	-0.698571428571427	3.03230769230769	0.00583333333333336	1.56	0.448333333333331	0.110833333333334	0.384999999999998	-0.0024999999999995	1.35910714285714	-0.0150000000000006	0.721250000000001	0.418749999999999	-0.305999999999999	-0.0566666666666666	1.08111111111111	1.15466666666666	-0.224999999999998	-0.731111111111112	1.10142857142857	0.226153846153846	1.19857142857143	0.84375	-1.08454545454546	1.104	-0.318	2.083	-2.6625	-1.09909090909091	0.537142857142861	0.726666666666667	2.04	0.411249999999999	-0.133999999999999	-1.98277777777778	0.126249999999999	1.48166666666667	-1.42375	0.485714285714284	0.638333333333332	-0.459000000000003	0.388750000000002	3.35125	-0.584666666666671	-2.35166666666667	1.19857142857143	-1.278	0.571666666666667	1.01272727272727	-0.422142857142859	0.41	-0.645000000000001	0.677500000000002	0.8725	2.20294117647057	1.216	-0.662500000000001	0.987499999999997	0.983750000000001	0.897777777777776	1.60666666666667	0.274375000000003	2.10818181818182	-1.62	-0.216666666666665	0.744166666666667	0.689230769230769	-0.0430000000000001	0.624705882352941	1.33818181818182	-0.303	0.621250000000002	0.010625000000001	0.0379999999999994	-0.494285714285714	1.05571428571429	1.305	1.594375	2.43692307692308	-0.359999999999999	1.114	0.571428571428571	1.67636363636364	1.15181818181818	3.17176470588235	-0.0599999999999987	1.08	0.0890909090909062	-0.983333333333334	-3.85941176470588	-1.23272727272727	2.17444444444445	1.63454545454545	1.15416666666667	-1.52272727272727	1.113	-0.238	-0.908999999999999	0.318181818181818	0.195714285714287	1.35714285714286	0.315555555555555	0.741111111111111	0.687272727272727	-0.0650000000000013	1.366	-0.363333333333332	1.04	0.00375000000000014	1.375	1.25375	-1.18181818181818	2.01888888888889	0.341111111111111	-0.349999999999998	0.49375	1.327	0.144	-0.327999999999999	2.502	1.15166666666667	2.22666666666667	1.49066666666667	0.778500000000001	1.07	1.41846153846154	1.3875	-0.125555555555556	-0.00818181818181607	1.37888888888889	0.0166666666666657	2.06	2.23	1.31090909090909	-1.237	-0.863333333333333	0.312222222222223	-1.24769230769231	0.91	2.3875	0.232666666666667	-0.893333333333334	0.735555555555557	-0.778823529411765	1.27	1.254	1.38	1.778	0.0478947368421068	1.226	0.833636363636364	1.35277777777778	0.49	0.406874999999999	0.347619047619048	4.07	4.11	-4	2.52	5.15	-4	0.569999999999999	0.58	3.5	-2.72	-3.61	-2.75	4.29	0.780000000000001	-4	-0.31	3.6	3.29	0.580000000000001	-4	5.15	5.15	5.15	0.57	5.15	0.58	5.15	1.69	2.37	-2.28	0.58	-2.86	0.640000000000001	3.35	3.73	0.58	2.94	2.65	-3.33	-3.08	0.83	5.15	4.96	0.15	-0.98	4.76	5.12	0.42	0.540000000000001	0.58	0.58	-2.39	5.15	-3.98	-3.81	-2.38	1.22	2.62	-4.1	6.05	1.84	1.02	0.57	3.87	-2.62	-1	-4.64	2.8	-3.84	-4.16	0.579999999999998	0.17	-0.73	-4	0.710000000000001	1.07	1.6	0.220000000000001	-6.17	0.119999999999999	-0.430000000000001	-6.1	0.620000000000001	6.96	3.93	-1.03	0.58	-18.9	4.96	0.249999999999999	2.8	2.96	1.11	7.48	-3.94	7.48	1.23	-1.17	0.509999999999998	2.92	0.0800000000000001	-1.75	-3.22	-3.01	0.580000000000002	-6.27	0.74	-1	-0.95	-1.07	0.8	1.74	3.54	0.579999999999998	-2.33	0.899999999999999	3.77	2.69	-0.16	0.18	-3.41	0.93	1.51	0.77	2.12	0.529999999999998	-0.85	7.48	-1.53	-6.33	1.04	-1.21	0.789999999999999	-3.4	3.52	-2.26	0.609999999999999	-2.62	-0.43	-3.05	5.05	1.02	-1.78	0.64	-0.910000000000001	1.79	0.930000000000001	0.8	-1.43	5.15	-0.44	1.44	1	-1.97	5.26	4.88	-0.649999999999999	-0.540000000000001	-2.58	-3.66	-0.869999999999999	2.84	-1.75	-0.210000000000001	-0.760000000000001	2.16	3.73	-2.01	3.76	0.11	0.58	1.4	-0.81	-1.34	-1.83	-1.58	0.33	-0.34	1.71	3.07	3.52	1.25	0.79	4.44	-0.309999999999999	4.35	-0.96	-0.52	5.15	3.85	2.41	-0.0300000000000011	0.58	-0.39	1.14	1.75	-0.316666666666666	1.89	1.055	-0.303999999999999	-0.894285714285714	-1.77	-0.946666666666665	0.381666666666668	1.904	-0.619999999999999	-2.38285714285714	-0.282500000000001	2.83625	0.800000000000001	0.724444444444444	0.870000000000001	2.948	3.62	0.494285714285715	-0.979999999999999	1.82166666666667	1.5725	2.96285714285714	0.21	2.678	0.0571428571428569	2.11833333333333	1.40285714285714	0.6525	-0.678750000000001	-0.635	-0.00111111111111128	0.521764705882354	0.563076923076924	0.113333333333333	0.482500000000002	1.09071428571428	0.63125	-1.08333333333333	-0.110833333333334	0.265000000000001	0.342222222222222	0.450714285714287	1.22384615384615	0.634166666666665	1.32	1.3725	0.226666666666667	0.328999999999999	2.56	0.37	-0.166250000000001	1.96125	-1.26	-1.18	-0.101111111111111	-0.326666666666667	1.05066666666667	-2.89416666666667	3.73333333333333	1.92571428571428	0.286153846153846	0.572857142857142	0.805	-1.92181818181818	-0.0859999999999994	0.201000000000001	2.494	-2.24416666666667	-0.829999999999998	-0.387857142857143	-0.0226666666666659	-0.650000000000001	-0.0837500000000002	1.831	0.689444444444444	1.4225	1.34388888888889	-1.58875	0.525714285714287	-1.86	-1.558	-0.681249999999999	2.69375	0.0973333333333315	-2.35166666666666	-1.30571428571429	-2.19888888888889	0.0216666666666665	0.360909090909091	0.548571428571432	-0.379000000000001	-0.746	2.97375	-1.38375	1.39	0.972666666666665	-1.715	0.998749999999998	2.48375	-0.784444444444444	0.255000000000001	-1.345625	1.76090909090909	-0.158333333333335	-0.144166666666667	1.15	1.21846153846154	-0.178	0.948235294117647	0.187272727272727	1.603	0.95875	-0.185625000000002	0.649999999999999	-0.411428571428571	1.63428571428571	1.15875	1.0875	-0.670000000000002	-0.235999999999999	1.022	0.17	1.01454545454545	-1.78818181818182	3.27882352941177	1.41066666666667	-0.287999999999997	0.173636363636366	-2.19222222222222	-1.56411764705882	-3.03818181818182	1.17	-0.494545454545456	0.445833333333333	0.643636363636368	0.687000000000001	0.898	-0.931000000000001	-0.123636363636365	2.73857142857143	0.668571428571429	0.396666666666667	0.575555555555557	1.12272727272727	1.50142857142857	1.652	0.997777777777778	1.12428571428571	2.4475	1.07125	0.96	-1.25181818181818	-0.35	1.25111111111111	0.868461538461538	-0.3325	0.782999999999999	-0.247	-0.287000000000001	2.23	2.11	-1.155	1.828	0.9015	0.946	1.91230769230769	0.0587499999999999	1.04222222222222	-0.149090909090908	1.39722222222222	0.108888888888888	0.00636363636363768	0.0209090909090897	-1.31909090909091	-1.581	-0.859999999999999	0.331111111111113	-0.973846153846154	1.49285714285714	2.3875	-0.439333333333334	-0.925000000000001	-0.357777777777779	-0.237058823529411	2.31	0.175000000000001	-1.05125	1.786	-0.119473684210529	0.887	0.210909090909091	1.36833333333333	-0.374545454545453	-0.00187499999999829	0.458571428571428	4.23	5.15	-4	0.87	5.15	-4	-4	3.2	4.41	-2.72	-0.79	-4	4.06	0.780000000000001	-4	3.5	2.4	3.29	5.15	-4	2.41	2.86	4.75	0.57	5.15	4.44	5.15	1.69	2.37	-2.55	1.75	2.8	0.530000000000001	1.39	0.58	-3.99	2.94	2.65	-2.89	1.21	-0.85	5.15	3.57	0.15	-0.98	4.76	2.1	1.81	1.31	0.14	2.65	-2.39	4.01	-3.98	-3.81	-0.98	1.22	2.62	-1.32	6.05	1.84	1.23	4.96	3.87	-1.25	-0.399999999999999	-2.29	2.8	0.720000000000001	-4.16	0.579999999999998	0.17	-0.309999999999999	-4	1.73	0.0400000000000009	-1.21	0.220000000000001	-6.17	2.86	1.74	-6.1	2.6	6.96	3.93	-1.03	0.58	-4.53	4.96	0.249999999999999	2.8	2.96	1.11	0.579999999999999	-2.07	1.27	4.21	-1.17	0.509999999999998	2.92	0.0800000000000001	-1.75	-2.7	-2.79	0.580000000000002	-3.81	1.47	0.44	-0.95	-0.36	0.28	-0.120000000000001	0.36	0.579999999999998	-2.12	0.0299999999999994	3.77	2.69	2.29	0.48	-3.41	0.93	4.07	0.77	2.12	1.88999999999999	-0.0400000000000009	7.48	0.67	-6.33	-6.3	-1.21	-0.34	-3.4	7.48	-2.26	0.259999999999998	-2.62	-0.43	-3.05	5.05	1.02	-1.01	0.64	-0.910000000000001	0.529999999999998	0.960000000000001	3.01	-2.22	5.15	0.91	1.19	-2.11	0.25	5.26	4.88	1.5	-1.14	-2.51	-0.929999999999999	3.25	2.84	2.91	2.78	-0.620000000000001	2.16	3.73	-2.01	-1.81	2.64	1.44	1.38	4.49	2.91	-1.79	-1.49	-0.8	-0.21	1.34	3.07	3.52	1.25	0.79	4.44	0.79	5	-0.96	0.190000000000001	5.15	2.77	2.41	-0.0300000000000011	0.58	-0.39	1.14	1.75	-0.0525000000000002	2.1925	0.272500000000001	-0.0199999999999996	-0.560714285714287	-0.595714285714287	-0.185	1.13083333333333	2.253	-0.142857142857142	-0.537857142857142	-0.673124999999999	2.13375	0.984285714285713	0.700555555555557	1.43285714285714	2.634	3.71	1.83785714285714	-0.200714285714286	1.30416666666667	1.268125	1.42571428571429	1.37083333333333	1.629	0.527857142857144	2.08083333333333	1.07071428571429	0.290625	-1.11625	1.59333333333333	-0.0750000000000011	0.688823529411764	0.620384615384616	0.764444444444445	0.1525	1.155	0.200624999999999	0.0355555555555558	1.02333333333333	0.3825	0.670000000000002	-0.123928571428571	2.12807692307692	0.319999999999999	1.44	0.910416666666666	0.168750000000001	0.356999999999999	1.27875	0.863	-0.0906250000000002	1.34125	-0.420625000000001	-0.743	-0.0788888888888888	0.377222222222223	1.10266666666667	-1.55958333333333	1.50111111111111	1.51357142857143	0.256153846153847	0.885714285714286	0.824375	-1.50318181818182	0.509	-0.0585000000000004	2.2885	-2.45333333333333	-0.964545454545457	0.0746428571428552	0.352	0.695	0.16375	0.848500000000001	-0.646666666666668	0.774374999999999	1.41277777777778	-1.50625	0.505714285714285	-0.610833333333334	-1.0085	-0.146249999999998	3.0225	-0.243666666666662	-2.35166666666667	-0.0535714285714288	-1.68734210526316	0.296666666666667	0.686818181818182	0.0632142857142846	0.015500000000003	-0.695499999999999	1.75795833333333	-0.255625	1.79647058823529	1.09433333333333	-1.18875	0.993125000000001	1.73375	0.0566666666666666	0.930833333333332	-0.535625	1.93454545454545	-0.889166666666666	-0.180416666666666	0.947083333333333	0.953846153846154	-0.1105	0.786470588235294	0.762727272727273	0.649999999999999	0.790000000000001	-0.0874999999999986	0.343999999999999	-0.452857142857143	1.345	1.231875	1.3409375	0.883461538461539	-0.298	1.068	0.370714285714286	1.34545454545455	-0.318181818181813	3.22529411764705	0.675333333333334	0.396000000000001	0.131363636363638	-1.58777777777778	-2.71176470588235	-2.13545454545455	1.67222222222222	0.57	0.800000000000001	-0.439545454545453	0.900000000000002	0.330000000000002	-0.92	0.0972727272727276	1.46714285714286	1.01285714285714	0.356111111111112	0.658333333333333	0.905000000000001	0.718214285714282	1.509	0.317222222222222	1.08214285714286	1.225625	1.223125	1.106875	-1.21681818181818	0.834444444444445	0.796111111111111	0.259230769230768	0.0806249999999995	1.055	-0.0514999999999999	-0.307499999999999	2.366	1.63083333333333	0.535833333333333	1.65933333333333	0.84	1.008	1.66538461538461	0.723125	0.458333333333334	-0.0786363636363632	1.38805555555555	0.0627777777777787	1.03318181818182	1.12545454545455	-0.00409090909090892	-1.409	-0.861666666666667	0.321666666666667	-1.11076923076923	1.20142857142857	2.3875	-0.103333333333333	-0.909166666666668	0.18888888888889	-0.507941176470588	1.79	0.714499999999999	0.164375	1.782	-0.0357894736842113	1.0565	0.522272727272728	1.36055555555556	0.0577272727272717	0.202499999999999	0.403095238095238
chrXII_29612_A_G_+	YLL055W_chrXII_29612_A_G_72_2	TRUE	0.850128017486694	UpStream	TRUE	TRUE	FALSE	FALSE	FALSE	FALSE	TRUE	FALSE	0.818191645187766	1	73	1	0	-1	0	1	0	0	0	0.5	1.01333333333333	5.38744589252172	NA	NA	2	400	62	21	497	5.1	0.0550079	0.028	0.028	0	0	0	0	0	0	0	0	0	0	0	0	0	0	0	0	0	0	0	0	0	0	0	0	0	0	0	0	0	0	0	0	0	0	0	0	0	0	0	0	0	0	0	0	0	0	0	0	0	0	0	0	0	0	0	0	0	0	0	0	0	0	0	0	0	0	0	0	0	0	0	0	0	0	0	0	0	0	0	0	0	0	0	0	0	0	0	8.9	0	0	0	0	0	-6.71	0	0	0	0	0	0	0	0	0	0	0	0	0	0	0	0	0	0	0	0	0	0	0	0	0	0	0	0	0	0	0	0	0	0	0	0	0	0	0	0	0	0	0	0	0	0	0	0	0	0	0	0	0	0	0	0	0	0	0	0	0	0	0	0	0	0	0	0	0	0	0	0	0	0	0	0	0	0	0	0	0	0	0	0	0	0	0	0	0	0	0	0	0	0	0	0	0	0	0	0	0	0	0	0	0	0	0	0	0	0	0	0	0	0	0	0	0	0	0	0	0	0	0	0	0	0	0	0	0	0	0	0	0	0	0	0	0	0	0	0	0	0	0	0	0	0	0	0	0	0	0	0	0	0	0	0	0	0	0	0	0	0	0	0	0	0	0	0	0	0	0	0	0	0	0	0	0	0	0	0	0	0	0	0	0	0	0	0	0	8.9	0	0	0	0	0	-6.71	0	0	0	0	0	0	0	0	0	0	0	0	0	0	0	0	0	0	0	0	0	0	0	0	0	0	0	0	0	0	0	0	0	0	0	0	0	0	0	0	0	0	0	0	0	0	0	0	0	0	0	0	0	0	0	0	0	0	0	0	0	0	0	0	0	0	0	0	0	0	0	0	0	0	0	0	0	0	0	0	0	0	0	0	0	0	0	0	0	0	0	0	0	0	0	0	0	0	0	0	0	0	0	0	0	0	0	0	0	0	0	0	0	0	0	0	0	0	0	0	0	0	0	0	0	0	0	0	0	0	0	0	0	0	0	0	0	0	0	0	0	0	0	0	0	0	0	0	0	0	0	0	0	0	0	0	0	0	0	0	0	0	0	0	0	0	0	0	0	0	0	0	0	0	0	0	0	0	0	0	0	0	0	0	0	0	0	0	0	1	0	0	0	0	0	-1	0	0	0	0	0	0	0	0	0	0	0	0	0	0	0	0	0	0	0	0	0	0	0	0	0	0	0	0	0	0	0	0	0	0	0	0	0	0	0	0	0	0	0	0	0	0	0	0	0	0	0	0	0	0	0	0	0	0	0	0	0	0	0	0	0	0	0	0	0	0	0	0	0	0	0	0	0	0	0	0	0	0	0	0	0	0	0	0	0	0	0	0	0	0	0	0	0	0	0	0	0	0	0	0	0	0	0	0	0	0	0	0	0	0	0	0	0	0	0	0	0	0	0	0	0	-5.58	0	0	0	0	0	0	0	0	0	0	0	0	0	0	0	0	0	0	0	0	0	0	0	0	0	0	-5.25	0	0	0	0	0	0	0	0	0	0	0	0	0	0	0	0	0	0	0	0	0	0	0	0	0	0	0	0	0	0	0	0	0	0	0	0	0	0	0	0	0	0	0	0	0	0	0	0	0	0	0	0	0	0	0	0	0	0	0	0	0	0	0	0	0	0	0	0	0	0	0	0	0	0	0	0	0	0	0	0	0	0	0	0	0	0	0	0	0	0	0	0	0	0	0	0	0	0	0	0	0	0	0	0	0	0	0	0	0	0	0	0	0	0	0	0	0	0	0	0	0	0	0	0	0	0	0	0	0	0	0	0	0	0	0	0	0	0	0	0	0	0	0	0	0	0	0	0	0	0	0	0	0	0	0	0	0	0	0	0	0	0	0	0	0	0	0	0	-5.58	0	0	0	0	0	0	0	0	0	0	0	0	0	0	0	0	0	0	0	0	0	0	0	0	0	0	-5.25	0	0	0	0	0	0	0	0	0	0	0	0	0	0	0	0	0	0	0	0	0	0	0	0	0	0	0	0	0	0	0	0	0	0	0	0	0	0	0	0	0	0	0	0	0	0	0	0	0	0	0	0	0	0	0	0	0	0	0	0	0	0	0	0	0	0	0	0	0	0	0	0	0	0	0	0	0	0	0	0	0	0	0	0	0	0	0	0	0	0	0	0	0	0	0	0	0	0	0	0	0	0	0	0	0	0	0	0	0	0	0	0	0	0	0	0	0	0	0	0	0	0	0	0	0	0	0	0	0	0	0	0	0	0	0	0	0	0	0	0	0	0	0	0	0	0	0	0	0	0	0	0	0	0	0	0	0	0	0	0	0	0	0	0	0	0	0	0	-1	0	0	0	0	0	0	0	0	0	0	0	0	0	0	0	0	0	0	0	0	0	0	0	0	0	0	-1	0	0	0	0	0	0	0	0	0	0	0	0	0	0	0	0	0	0	0	0	0	0	0	0	0	0	0	0	0	0	0	0	0	0	0	0	0	0	0	0	0	0	0	0	0	0	0	0	0	0	0	0	0	0	0	0	0	0	0	0	0	0	0	0	0	0	0	0	0	0	0	0	0	0	0	0	0	0	0	0	0	0	0	0	0	0	0	0	0	0	0	0	0	0	0	0	0	0	0	0	0	0	0	0	0	0	0	0	0	0	0	0	0	0	0	0	0	0	0	0	0	0	0	0	0	0	0	0	0	0	0	0	0	0	0	0	0	0	0	0	0	0	0	0	0	0	0	0	0	0	0	0	0	0	0	0	0	0	0	0	0	0	0	0	0	0	0	0	-5.58	0	0	0	0	0	0	0	0	0	0	0	0	0	0	0	0	0	0	0	0	0	0	0	0	0	0	-5.25	0	0	0	0	0	0	0	0	0	0	0	0	0	0	0	0	0	0	0	0	0	0	0	0	0	0	0	0	0	0	0	0	0	0	0	0	8.9	0	0	0	0	0	-6.71	0	0	0	0	0	0	0	0	0	0	0	0	0	0	0	0	0	0	0	0	0	0	0	0	0	0	0	0	0	0	0	0	0	0	0	0	0	0	0	0	0	0	0	0	0	0	0	0	0	0	0	0	0	0	0	0	0	0	0	0	0	0	0	0	0	0	0	0	0	0	0	0	0	0	0	0	0	0	0	0	0	0	0	0	0	0	0	0	0	0	0	0	0	0	0	0	0	0	0	0	0	0	0	0	0	0	0	0	0	0	0	0	0	0	0	0	0	0	0	0	0	0	0	0	0	-5.58	0	0	0	0	0	0	0	0	0	0	0	0	0	0	0	0	0	0	0	0	0	0	0	0	0	0	-5.25	0	0	0	0	0	0	0	0	0	0	0	0	0	0	0	0	0	0	0	0	0	0	0	0	0	0	0	0	0	0	0	0	0	0	0	0	8.9	0	0	0	0	0	-6.71	0	0	0	0	0	0	0	0	0	0	0	0	0	0	0	0	0	0	0	0	0	0	0	0	0	0	0	0	0	0	0	0	0	0	0	0	0	0	0	0	0	0	0	0	0	0	0	0	0	0	0	0	0	0	0	0	0	0	0	0	0	0	0	0	0	0	0	0	0	0	0	0	0	0	0	0	0	0	0	0	0	0	0	0	0	0	0	0	0	0	0	0	0	0	0	0	0	0	0	0	0	0	0	0	0	0	0	0	0	0	0	0	0	0	0	0	0	0	0	0	0	0	0	0	0	-1	0	0	0	0	0	0	0	0	0	0	0	0	0	0	0	0	0	0	0	0	0	0	0	0	0	0	-1	0	0	0	0	0	0	0	0	0	0	0	0	0	0	0	0	0	0	0	0	0	0	0	0	0	0	0	0	0	0	0	0	0	0	0	0	1	0	0	0	0	0	-1	0	0	0	0	0	0	0	0	0	0	0	0	0	0	0	0	0	0	0	0	0	0	0	0	0	0	0	0	0	0	0	0	0	0	0	0	0	0	0	0	0	0	0	0	0	0	0	0	0	0	0	0	0	0	0	0	0	0	0	0	0	0	0	0	0	0	0	0	0	0	0	0	0	0	0	0	0	0	0	0	0	0	0	0	0	0	0	0	0	0	0	0	0	0	0	0	0	0	0	0	0	0	4.07	4.11	-4	2.52	5.15	-4	0.569999999999999	0.58	3.5	-2.72	-3.61	-2.75	4.29	0.780000000000001	-4	-0.31	3.6	3.29	0.580000000000001	-4	5.15	5.15	5.15	0.57	5.15	0.58	5.15	1.69	2.37	-2.28	0.58	-2.86	0.640000000000001	3.35	3.73	0.58	2.94	2.65	-3.33	-3.08	0.83	5.15	4.96	0.15	-0.98	4.76	5.12	0.42	0.540000000000001	0.58	0.58	-2.39	5.15	-3.98	-3.81	-2.38	1.22	2.62	-4.1	6.05	1.84	1.02	0.57	3.87	-2.62	-1	-4.64	2.8	-3.84	-4.16	0.579999999999998	0.17	-0.73	-4	0.710000000000001	1.07	1.6	0.220000000000001	-6.17	0.119999999999999	-0.430000000000001	-6.1	0.620000000000001	6.96	3.93	-1.03	0.58	-18.9	4.96	0.249999999999999	2.8	2.96	1.11	7.48	-3.94	7.48	1.23	-1.17	0.509999999999998	2.92	0.0800000000000001	-1.75	-3.22	-3.01	0.580000000000002	-6.27	0.74	-1	-0.95	-1.07	0.8	1.74	3.54	0.579999999999998	-2.33	0.899999999999999	3.77	2.69	-0.16	0.18	-3.41	0.93	1.51	0.77	2.12	0.529999999999998	-0.85	7.48	-1.53	-6.33	1.04	-1.21	0.789999999999999	-3.4	3.52	-2.26	0.609999999999999	-2.62	-0.43	-3.05	5.05	1.02	-1.78	0.64	-0.910000000000001	1.79	0.930000000000001	0.8	-1.43	5.15	-0.44	1.44	1	-1.97	5.26	4.88	-0.649999999999999	-0.540000000000001	-2.58	-3.66	-0.869999999999999	2.84	-1.75	-0.210000000000001	-0.760000000000001	2.16	3.73	-2.01	3.76	0.11	0.58	1.4	-0.81	-1.34	-1.83	-1.58	0.33	-0.34	1.71	3.07	3.52	1.25	0.79	4.44	-0.309999999999999	4.35	-0.96	-0.52	5.15	3.85	2.41	-0.0300000000000011	0.58	-0.39	1.14	1.75	-0.316666666666666	1.89	1.055	-0.303999999999999	-0.894285714285714	-1.77	-0.946666666666665	0.381666666666668	1.904	-0.619999999999999	-2.38285714285714	-0.282500000000001	2.83625	0.800000000000001	0.724444444444444	0.870000000000001	2.948	3.62	0.494285714285715	-0.979999999999999	1.82166666666667	1.5725	2.96285714285714	0.21	2.678	0.0571428571428569	2.11833333333333	1.40285714285714	0.6525	-0.678750000000001	-0.635	-0.00111111111111128	0.521764705882354	0.563076923076924	0.113333333333333	0.482500000000002	1.09071428571428	0.63125	-1.08333333333333	-0.110833333333334	0.265000000000001	0.342222222222222	0.450714285714287	1.22384615384615	0.634166666666665	1.32	1.3725	0.226666666666667	0.328999999999999	2.56	0.37	-0.166250000000001	1.96125	-1.26	-1.18	-0.101111111111111	-0.326666666666667	1.05066666666667	-2.89416666666667	3.73333333333333	1.92571428571428	0.286153846153846	0.572857142857142	0.805	-1.92181818181818	-0.0859999999999994	0.201000000000001	2.494	-2.24416666666667	-0.829999999999998	-0.387857142857143	-0.0226666666666659	-0.650000000000001	-0.0837500000000002	1.831	0.689444444444444	1.4225	1.34388888888889	-1.58875	0.525714285714287	-1.86	-1.558	-0.681249999999999	2.69375	0.0973333333333315	-2.35166666666666	-1.30571428571429	-2.19888888888889	0.0216666666666665	0.360909090909091	0.548571428571432	-0.379000000000001	-0.746	2.97375	-1.38375	1.39	0.972666666666665	-1.715	0.998749999999998	2.48375	-0.784444444444444	0.255000000000001	-1.345625	1.76090909090909	-0.158333333333335	-0.144166666666667	1.15	1.21846153846154	-0.178	0.948235294117647	0.187272727272727	1.603	0.95875	-0.185625000000002	0.649999999999999	-0.411428571428571	1.63428571428571	1.15875	1.0875	-0.670000000000002	-0.235999999999999	1.022	0.17	1.01454545454545	-1.78818181818182	3.27882352941177	1.41066666666667	-0.287999999999997	0.173636363636366	-2.19222222222222	-1.56411764705882	-3.03818181818182	1.17	-0.494545454545456	0.445833333333333	0.643636363636368	0.687000000000001	0.898	-0.931000000000001	-0.123636363636365	2.73857142857143	0.668571428571429	0.396666666666667	0.575555555555557	1.12272727272727	1.50142857142857	1.652	0.997777777777778	1.12428571428571	2.4475	1.07125	0.96	-1.25181818181818	-0.35	1.25111111111111	0.868461538461538	-0.3325	0.782999999999999	-0.247	-0.287000000000001	2.23	2.11	-1.155	1.828	0.9015	0.946	1.91230769230769	0.0587499999999999	1.04222222222222	-0.149090909090908	1.39722222222222	0.108888888888888	0.00636363636363768	0.0209090909090897	-1.31909090909091	-1.581	-0.859999999999999	0.331111111111113	-0.973846153846154	1.49285714285714	2.3875	-0.439333333333334	-0.925000000000001	-0.357777777777779	-0.237058823529411	2.31	0.175000000000001	-1.05125	1.786	-0.119473684210529	0.887	0.210909090909091	1.36833333333333	-0.374545454545453	-0.00187499999999829	0.458571428571428	5.15	5.15	0.51	-1.16	0.579999999999999	0.130000000000001	-4	4.03	4.42	0.58	4.05	-4	0.58	0.580000000000002	-4	3.5	1.6	4.22	5.15	0.58	1.83	2.55	0.58	5.15	0.58	4.44	1.05	-1.65	-1.55	-2.55	1.75	5.09	0.530000000000001	1.39	0.58	-3.99	2.2	0.4	1.45	5.06	-3.91	2.47	0.58	1.2	-3.97	1.14	2.1	2.19	2.65	0.14	4.79	0.96	0.330000000000001	0.790000000000001	0.57	2.3	1.8	-5.98	0.25	-2.94	0.57	2.68	4.96	0.739999999999999	0.58	2.94	-1.2	1.64	0.720000000000001	0.120000000000001	1.5	-0.2	2.37	0.44	1.73	0.0400000000000009	-5.11	7.47	-1.49	2.86	1.74	2.59	2.6	6.43	0.579999999999998	-1.03	0.57	0.579999999999999	0.57	2.25	-0.48	0.390000000000001	-0.56	0.579999999999999	-2.07	-6.33	7.48	-4.52	-1.7	5.09	3.38	0.92	-0.0399999999999991	3.62	0	-3.81	1.47	0.44	-0.3	1.28	0.28	-2.14	-1.41	1.81	-2.12	0.0299999999999994	3.18	2.75	3.97	0.48	-3.37	0.64	4.07	0.290000000000001	3.17	6.13	-0.0400000000000009	0.580000000000002	4.47	-1.72	-6.3	1.22	-0.34	-3.03	7.48	-1.22	0.259999999999998	-4.45	-4.92	-3.2	0.57	0.919999999999999	0.149999999999999	0.12	-0.93	0.529999999999998	1.87	3.01	-2.22	0.58	1.17	0.27	-2.92	0.25	0.86	0.580000000000002	1.5	-1.14	-1.84	-0.66	4.6	2.88	2.91	3.07	-0.620000000000001	-1.49	1.83	-0.81	-1.81	4.44	1.44	-0.2	5.15	5.15	3.36	-1.49	-0.8	-0.14	1.34	0.58	3.52	0.0100000000000016	-0.130000000000001	5.15	0.79	5	3.03	5.13	5.15	-0.860000000000001	-0.53	0.85	0.58	1.72	4.21	0.58	0.211666666666666	2.495	-0.51	0.264	-0.227142857142857	0.578571428571429	0.576666666666666	1.88	2.602	0.334285714285715	1.30714285714286	-1.06375	1.43125	1.16857142857143	0.676666666666668	1.99571428571429	2.32	3.8	3.18142857142857	0.578571428571429	0.786666666666669	0.963750000000001	-0.11142857142857	2.681	0.58	0.998571428571429	2.04333333333333	0.738571428571428	-0.0712499999999991	-1.55375	3.82166666666667	-0.148888888888891	0.855882352941173	0.677692307692308	1.41555555555556	-0.177499999999998	1.21928571428571	-0.229999999999999	1.15444444444444	2.1575	0.5	0.997777777777777	-0.698571428571427	3.03230769230769	0.00583333333333336	1.56	0.448333333333331	0.110833333333334	0.384999999999998	-0.0024999999999995	1.35910714285714	-0.0150000000000006	0.721250000000001	0.418749999999999	-0.305999999999999	-0.0566666666666666	1.08111111111111	1.15466666666666	-0.224999999999998	-0.731111111111112	1.10142857142857	0.226153846153846	1.19857142857143	0.84375	-1.08454545454546	1.104	-0.318	2.083	-2.6625	-1.09909090909091	0.537142857142861	0.726666666666667	2.04	0.411249999999999	-0.133999999999999	-1.98277777777778	0.126249999999999	1.48166666666667	-1.42375	0.485714285714284	0.638333333333332	-0.459000000000003	0.388750000000002	3.35125	-0.584666666666671	-2.35166666666667	1.19857142857143	-1.278	0.571666666666667	1.01272727272727	-0.422142857142859	0.41	-0.645000000000001	0.677500000000002	0.8725	2.20294117647057	1.216	-0.662500000000001	0.987499999999997	0.983750000000001	0.897777777777776	1.60666666666667	0.274375000000003	2.10818181818182	-1.62	-0.216666666666665	0.744166666666667	0.689230769230769	-0.0430000000000001	0.624705882352941	1.33818181818182	-0.303	0.621250000000002	0.010625000000001	0.0379999999999994	-0.494285714285714	1.05571428571429	1.305	1.594375	2.43692307692308	-0.359999999999999	1.114	0.571428571428571	1.67636363636364	1.15181818181818	3.17176470588235	-0.0599999999999987	1.08	0.0890909090909062	-0.983333333333334	-3.85941176470588	-1.23272727272727	2.17444444444445	1.63454545454545	1.15416666666667	-1.52272727272727	1.113	-0.238	-0.908999999999999	0.318181818181818	0.195714285714287	1.35714285714286	0.315555555555555	0.741111111111111	0.687272727272727	-0.0650000000000013	1.366	-0.363333333333332	1.04	0.00375000000000014	1.375	1.25375	-1.18181818181818	2.01888888888889	0.341111111111111	-0.349999999999998	0.49375	1.327	0.144	-0.327999999999999	2.502	1.15166666666667	2.22666666666667	1.49066666666667	0.778500000000001	1.07	1.41846153846154	1.3875	-0.125555555555556	-0.00818181818181607	1.37888888888889	0.0166666666666657	2.06	2.23	1.31090909090909	-1.237	-0.863333333333333	0.312222222222223	-1.24769230769231	0.91	2.3875	0.232666666666667	-0.893333333333334	0.735555555555557	-0.778823529411765	1.27	1.254	1.38	1.778	0.0478947368421068	1.226	0.833636363636364	1.35277777777778	0.49	0.406874999999999	0.347619047619048	4.23	5.15	-4	0.87	5.15	-4	-4	3.2	4.41	-2.72	-0.79	-4	4.06	0.780000000000001	-4	3.5	2.4	3.29	5.15	-4	2.41	2.86	4.75	0.57	5.15	4.44	5.15	1.69	2.37	-2.55	1.75	2.8	0.530000000000001	1.39	0.58	-3.99	2.94	2.65	-2.89	1.21	-0.85	5.15	3.57	0.15	-0.98	4.76	2.1	1.81	1.31	0.14	2.65	-2.39	4.01	-3.98	-3.81	-0.98	1.22	2.62	-1.32	6.05	1.84	1.23	4.96	3.87	-1.25	-0.399999999999999	-2.29	2.8	0.720000000000001	-4.16	0.579999999999998	0.17	-0.309999999999999	-4	1.73	0.0400000000000009	-1.21	0.220000000000001	-6.17	2.86	1.74	-6.1	2.6	6.96	3.93	-1.03	0.58	-4.53	4.96	0.249999999999999	2.8	2.96	1.11	0.579999999999999	-2.07	1.27	4.21	-1.17	0.509999999999998	2.92	0.0800000000000001	-1.75	-2.7	-2.79	0.580000000000002	-3.81	1.47	0.44	-0.95	-0.36	0.28	-0.120000000000001	0.36	0.579999999999998	-2.12	0.0299999999999994	3.77	2.69	2.29	0.48	-3.41	0.93	4.07	0.77	2.12	1.88999999999999	-0.0400000000000009	7.48	0.67	-6.33	-6.3	-1.21	-0.34	-3.4	7.48	-2.26	0.259999999999998	-2.62	-0.43	-3.05	5.05	1.02	-1.01	0.64	-0.910000000000001	0.529999999999998	0.960000000000001	3.01	-2.22	5.15	0.91	1.19	-2.11	0.25	5.26	4.88	1.5	-1.14	-2.51	-0.929999999999999	3.25	2.84	2.91	2.78	-0.620000000000001	2.16	3.73	-2.01	-1.81	2.64	1.44	1.38	4.49	2.91	-1.79	-1.49	-0.8	-0.21	1.34	3.07	3.52	1.25	0.79	4.44	0.79	5	-0.96	0.190000000000001	5.15	2.77	2.41	-0.0300000000000011	0.58	-0.39	1.14	1.75	-0.0525000000000002	2.1925	0.272500000000001	-0.0199999999999996	-0.560714285714287	-0.595714285714287	-0.185	1.13083333333333	2.253	-0.142857142857142	-0.537857142857142	-0.673124999999999	2.13375	0.984285714285713	0.700555555555557	1.43285714285714	2.634	3.71	1.83785714285714	-0.200714285714286	1.30416666666667	1.268125	1.42571428571429	1.37083333333333	1.629	0.527857142857144	2.08083333333333	1.07071428571429	0.290625	-1.11625	1.59333333333333	-0.0750000000000011	0.688823529411764	0.620384615384616	0.764444444444445	0.1525	1.155	0.200624999999999	0.0355555555555558	1.02333333333333	0.3825	0.670000000000002	-0.123928571428571	2.12807692307692	0.319999999999999	1.44	0.910416666666666	0.168750000000001	0.356999999999999	1.27875	0.863	-0.0906250000000002	1.34125	-0.420625000000001	-0.743	-0.0788888888888888	0.377222222222223	1.10266666666667	-1.55958333333333	1.50111111111111	1.51357142857143	0.256153846153847	0.885714285714286	0.824375	-1.50318181818182	0.509	-0.0585000000000004	2.2885	-2.45333333333333	-0.964545454545457	0.0746428571428552	0.352	0.695	0.16375	0.848500000000001	-0.646666666666668	0.774374999999999	1.41277777777778	-1.50625	0.505714285714285	-0.610833333333334	-1.0085	-0.146249999999998	3.0225	-0.243666666666662	-2.35166666666667	-0.0535714285714288	-1.68734210526316	0.296666666666667	0.686818181818182	0.0632142857142846	0.015500000000003	-0.695499999999999	1.75795833333333	-0.255625	1.79647058823529	1.09433333333333	-1.18875	0.993125000000001	1.73375	0.0566666666666666	0.930833333333332	-0.535625	1.93454545454545	-0.889166666666666	-0.180416666666666	0.947083333333333	0.953846153846154	-0.1105	0.786470588235294	0.762727272727273	0.649999999999999	0.790000000000001	-0.0874999999999986	0.343999999999999	-0.452857142857143	1.345	1.231875	1.3409375	0.883461538461539	-0.298	1.068	0.370714285714286	1.34545454545455	-0.318181818181813	3.22529411764705	0.675333333333334	0.396000000000001	0.131363636363638	-1.58777777777778	-2.71176470588235	-2.13545454545455	1.67222222222222	0.57	0.800000000000001	-0.439545454545453	0.900000000000002	0.330000000000002	-0.92	0.0972727272727276	1.46714285714286	1.01285714285714	0.356111111111112	0.658333333333333	0.905000000000001	0.718214285714282	1.509	0.317222222222222	1.08214285714286	1.225625	1.223125	1.106875	-1.21681818181818	0.834444444444445	0.796111111111111	0.259230769230768	0.0806249999999995	1.055	-0.0514999999999999	-0.307499999999999	2.366	1.63083333333333	0.535833333333333	1.65933333333333	0.84	1.008	1.66538461538461	0.723125	0.458333333333334	-0.0786363636363632	1.38805555555555	0.0627777777777787	1.03318181818182	1.12545454545455	-0.00409090909090892	-1.409	-0.861666666666667	0.321666666666667	-1.11076923076923	1.20142857142857	2.3875	-0.103333333333333	-0.909166666666668	0.18888888888889	-0.507941176470588	1.79	0.714499999999999	0.164375	1.782	-0.0357894736842113	1.0565	0.522272727272728	1.36055555555556	0.0577272727272717	0.202499999999999	0.403095238095238
chrXII_29739_GA_G_+	YLL055W_5UTR_0_211	NA	-0.123901633844918	TSS	FALSE	TRUE	FALSE	FALSE	FALSE	FALSE	FALSE	NA	-1.30025240656286	3	79	1	-1	-1	0	0	0	0	0	0.463576158940397	1.00662251655629	5.38744589252172	NA	NA	2	400	62	21	370	NA	0.990142	0.302	NA	0	0	0	0	0	0	0	0	0	0	0	0	0	0	0	0	0	0	0	0	0	0	0	0	0	0	0	0	0	0	0	0	0	0	0	0	0	0	0	0	0	0	0	0	0	0	0	0	0	0	0	0	0	0	0	0	0	0	0	0	0	0	0	0	0	0	0	0	0	0	0	0	0	0	0	0	0	0	0	0	0	0	0	0	0	0	0	0	0	0	0	0	0	0	0	0	0	0	0	0	0	0	0	0	0	0	0	0	0	0	0	0	0	0	0	0	0	0	0	0	0	0	0	0	0	0	0	0	0	0	0	0	0	0	0	0	0	0	0	0	0	0	0	0	0	0	0	0	0	0	0	0	0	0	0	0	0	0	0	0	0	0	0	0	0	0	0	0	0	0	0	0	0	0	0	0	0	0	0	0	0	0	0	0	0	0	0	0	0	0	0	0	0	0	0	0	0	0	0	0	0	0	0	0	0	0	0	0	0	0	0	0	0	0	0	0	0	0	0	0	0	0	0	0	0	0	0	0	0	0	0	0	0	0	0	0	0	0	0	0	0	0	0	0	0	0	0	0	0	0	0	0	0	0	0	0	0	0	0	0	0	0	0	0	0	0	0	0	0	0	0	0	0	0	0	0	0	0	0	0	0	0	0	0	0	0	0	0	0	0	0	0	0	0	0	0	0	0	0	0	0	0	0	0	0	0	0	0	0	0	0	0	0	0	0	0	0	0	0	0	0	0	0	0	0	0	0	0	0	0	0	0	0	0	0	0	0	0	0	0	0	0	0	0	0	0	0	0	0	0	0	0	0	0	0	0	0	0	0	0	0	0	0	0	0	0	0	0	0	0	0	0	0	0	0	0	0	0	0	0	0	0	0	0	0	0	0	0	0	0	0	0	0	0	0	0	0	0	0	0	0	0	0	0	0	0	0	0	0	0	0	0	0	0	0	0	0	0	0	0	0	0	0	0	0	0	0	0	0	0	0	0	0	0	0	0	0	0	0	0	0	0	0	0	0	0	0	0	0	0	0	0	0	0	0	0	0	0	0	0	0	0	0	0	0	0	0	0	0	0	0	0	0	0	0	0	0	0	0	0	0	0	0	0	0	0	0	0	0	0	0	0	0	0	0	0	0	0	0	0	0	0	0	0	0	0	0	0	0	0	0	0	0	0	0	0	0	0	0	0	0	0	0	0	0	0	0	0	0	0	0	0	0	0	0	0	0	0	0	0	0	0	0	0	0	0	0	0	0	0	0	0	0	0	0	0	0	0	0	0	0	0	0	0	0	0	0	0	0	0	0	0	0	0	0	0	0	0	0	0	0	0	0	0	0	0	0	0	0	0	0	0	0	0	0	0	0	0	0	0	0	0	0	0	0	0	0	0	0	0	0	0	0	0	0	0	0	0	0	0	0	0	0	0	0	0	0	0	0	0	0	0	0	0	0	0	0	0	0	0	0	0	0	0	0	0	0	0	0	0	0	0	0	0	0	0	0	0	0	0	0	0	0	0	0	0	0	0	0	0	0	0	0	0	0	0	0	0	0	0	0	0	0	0	0	0	0	0	0	0	0	0	0	0	0	0	0	0	0	0	0	0	0	0	0	0	0	0	0	0	0	0	0	0	0	0	0	0	0	0	0	0	0	0	0	0	0	0	0	0	0	0	0	0	0	0	0	0	0	0	0	0	0	0	0	0	0	0	0	0	0	0	0	0	0	0	0	0	0	0	0	0	0	0	0	0	0	0	0	0	0	0	0	0	0	0	0	0	0	0	0	0	0	0	0	0	0	0	0	0	0	0	0	0	0	0	0	0	0	0	0	0	0	0	0	0	0	0	0	0	0	0	0	0	0	0	0	0	0	0	0	0	0	0	0	0	0	0	0	0	0	0	0	0	0	0	0	0	0	0	0	0	0	0	0	0	0	0	0	0	0	0	0	0	0	0	0	0	0	0	0	0	0	0	0	0	0	0	0	0	0	0	0	0	0	0	0	0	0	0	0	0	0	0	0	0	0	0	0	0	0	0	0	0	0	0	0	0	0	0	0	0	0	0	0	0	0	0	0	0	0	0	0	0	0	0	0	0	0	0	0	0	0	0	0	0	0	0	0	0	0	0	0	0	0	0	0	0	0	0	0	0	0	0	0	0	0	0	0	0	0	0	0	0	0	0	0	0	0	0	0	0	0	0	0	0	0	0	0	0	0	0	0	0	0	0	0	0	0	0	0	0	0	0	0	0	0	0	0	0	0	0	0	0	0	0	0	0	0	0	0	0	0	0	0	0	0	0	0	0	0	0	0	0	0	0	0	0	0	0	0	0	0	0	0	0	0	0	0	0	0	0	0	0	0	0	0	0	0	0	0	0	0	0	0	0	0	0	0	0	0	0	0	0	0	0	0	0	0	0	0	0	0	0	0	0	0	0	0	0	0	0	0	0	0	0	0	0	0	0	0	0	0	0	0	0	0	0	0	0	0	0	0	0	0	0	0	0	0	0	0	0	0	0	0	0	0	0	0	0	0	0	0	0	0	0	0	0	0	0	0	0	0	0	0	0	0	0	0	0	0	0	0	0	0	0	0	0	0	0	0	0	0	0	0	0	0	0	0	0	0	0	0	0	0	0	0	0	0	0	0	0	0	0	0	0	0	0	0	0	0	0	0	0	0	0	0	0	0	0	0	0	0	0	0	0	0	0	0	0	0	0	0	0	0	0	0	0	0	0	0	0	0	0	0	0	0	0	0	0	0	0	0	0	0	0	0	0	0	0	0	0	0	0	0	0	0	0	0	0	0	0	0	0	0	0	0	0	0	0	0	0	0	0	0	0	0	0	0	0	0	0	0	0	0	0	0	0	0	0	0	0	0	0	0	0	0	0	0	0	0	0	0	0	0	0	0	0	0	0	0	0	0	0	0	0	0	0	0	0	0	0	0	0	0	0	0	0	0	0	0	0	0	0	0	0	0	0	0	0	0	0	0	0	0	0	0	0	0	0	0	0	0	0	0	0	0	0	0	0	0	0	0	0	0	0	0	0	0	0	0	0	0	0	0	0	0	0	0	0	0	0	0	0	0	0	0	0	0	0	0	0	0	0	0	0	0	0	0	0	0	0	0	0	0	0	0	0	0	0	0	0	0	0	0	0	0	0	0	0	0	0	0	0	0	0	0	0	0	0	0	0	0	0	0	0	0	0	0	0	0	0	0	0	0	0	0	0	0	0	0	0	0	0	0	0	0	0	0	0	0	0	0	0	0	0	0	0	0	0	0	0	0	0	0	0	0	0	0	0	0	0	0	0	0	0	0	0	0	0	0	0	0	0	0	0	0	0	0	0	0	0	0	0	0	0	0	0	0	0	0	0	0	0	0	0	0	0	0	0	0	0	0	0	0	0	0	0	0	0	0	0	0	0	0	0	0	0	0	0	0	0	0	0	0	0	0	0	0	0	0	0	0	0	0	0	0	0	0	0	0	0	0	0	0	0	0	0	0	0	0	0	0	0	0	0	0	0	0	0	0	0	0	0	0	0	0	0	0	0	0	0	0	0	0	0	0	0	0	0	0	0	0	0	0	0	0	0	0	0	0	0	0	0	0	0	0	0	0	0	0	0	0	0	0	0	0	0	0	0	0	0	0	0	0	0	0	0	0	0	0	0	0	0	0	0	0	0	0	0	0	0	0	0	0	0	0	0	0	0	0	0	0	0	0	0	0	0	0	0	0	0	0	0	0	0	0	0	0	0	0	0	0	0	0	0	0	0	0	0	0	0	0	0	0	0	0	0	0	0	0	0	0	0	0	0	0	0	0	0	0	0	0	0	0	0	0	0	0	0	0	0	0	0	0	0	0	0	0	0	0	0	0	0	0	0	0	0	0	0	0	0	0	0	0	0	0	0	0	0	0	0	0	0	0	0	0	0	0	0	0	0	0	0	0	0	0	0	0	0	0	0	0	0	0	0	0	0	0	0	0	0	0	0	0	0	0	0	0	0	0	0	0	0	0	0	0	0	0	0	0	0	0	0	-1.33	0	0	0	0	0	0	0	0	0	0	0	0	0	-1.85	0	0	0	0	0	0	0	0	0	0	0	0.860000000000001	0	0	0	0	1.59999999999999	0	0	0.5	0	0	0	0	0	0	0	0	-1.09	0	0	0	0	-0.450000000000001	0	0	0	0	0	0	-0.279999999999999	0	0	-2	0	-0.0100000000000051	0	0	0	0	0	0	5.58	0	0	0	0	0	0	-6.33	0	0	0	0	0	0	0	0	0	0	-6.9	0	0	0	0	-0.730000000000001	0	0	0	0	0	0	0	0	2.49	0	0	0	-2.54	0	0	0	0	0.65	0	0	0	0	0	0	0	0	0	0	-6.17	-3.17	-1.39	0	0	0	0	0	0	0	0	0	0	0	0	0	0	0	0	0	0	0	0	0	0	0	0	0	0	0	0	0	0	0	0	0	0	0	0	0	0	6.18	0	0	0	0.22	0	1.35	0	-1.39	0	0	0	-0.67	0	0	0	0	-2.32	0	-1.96	0	0	3.49	0	0	-0.17	0.289047619047619	0.565952380952382	0.429523809523809	-0.639666666666667	-0.502678571428572	-0.825178571428571	0.26047619047619	0.912380952380952	0.667	-0.313928571428571	-0.983392857142857	-0.0038888888888895	0.583333333333334	-0.0182142857142846	0.357111111111113	0.731428571428573	0.990666666666666	0.721607142857145	0.610535714285716	-0.530357142857143	0.329047619047619	0.186944444444444	0.826607142857142	0.763809523809524	-0.406333333333334	0.802678571428572	1.08857142857143	0.195	0.154305555555554	0.134583333333333	0.284761904761906	-0.129333333333333	-0.0873202614379096	0.193626373626373	-0.00633333333333397	0.437115384615382	0.0420476190476187	-0.653472222222222	-0.631111111111112	-0.0350641025641014	-0.0486363636363638	-0.033625730994153	0.18447619047619	0.0526373626373626	0.202499999999999	0.171666666666667	0.519679487179488	0.124935897435899	0.364545454545455	0.491111111111111	0.123611111111112	-0.277083333333334	0.693194444444446	-0.756388888888889	-0.577666666666667	-0.457333333333333	-0.136888888888889	-0.637125000000005	-1.02282051282051	0.191666666666666	-0.332857142857142	0.172747252747254	0.30982142857143	0.045694444444444	-0.344469696969698	-0.403363636363636	0.152999999999999	0.62309090909091	-0.139807692307691	-0.758181818181818	-0.233238095238093	0.0201250000000002	-0.168472222222222	-0.150277777777777	0.675636363636364	0.984269005847953	0.054722222222221	0.458216374269007	-0.533750000000001	0.904285714285713	-0.475238095238096	-0.653818181818185	-0.186527777777778	0.825694444444444	-1.10054166666666	0.0795238095238098	-0.724285714285713	0.0449090909090941	-0.258095238095239	0.110984848484849	0.296428571428571	0.604727272727271	-0.329545454545454	-0.127222222222223	-0.370833333333334	0.0857189542483638	0.093708333333332	-1.36347222222222	0.483194444444443	0.468333333333334	-0.629888888888889	-0.554047619047619	-0.790183823529411	0.587954545454544	-0.163333333333334	0.64551282051282	0.582820512820513	0.38489010989011	-0.0300909090909096	0.274248366013072	0.0533333333333337	0.584090909090909	0.273472222222223	-0.0519485294117636	0.246909090909091	0.364821428571428	0.438035714285714	-0.0270833333333336	0.403345588235293	-0.185989010989012	-0.0264545454545466	0.104636363636364	0.549464285714286	0.619090909090909	-1.1994696969697	0.792189542483662	0.767166666666665	-0.741833333333332	-0.237424242424243	-1.14111111111111	0.0998366013071887	-0.836439393939393	0.445777777777778	-0.12166666666667	0.178141025641025	0.923030303030302	0.477454545454545	0.622	-0.282090909090908	0.124848484848485	0.564642857142857	0.191785714285714	0.0985555555555546	0.441222222222223	0.350227272727274	0.807238095238098	0.500363636363636	0.613444444444445	0.311428571428571	0.69263888888889	0.0697222222222234	0.417361111111111	-0.0912121212121217	-0.0212222222222227	0.27588888888889	0.607032967032966	-0.234999999999999	0.169454545454546	0.150363636363637	0.137363636363636	1.175	0.193333333333333	0.460476190476189	0.577833333333334	0.287880952380952	0.491454545454545	0.479560439560441	-0.0338888888888889	0.852777777777778	0.0234090909090909	0.522953216374269	-0.243000000000002	0.176439393939395	0.143106060606062	-0.666818181818181	-0.272181818181818	-0.139958333333333	0.028777777777778	-0.403846153846153	0.488928571428572	0.932638888888889	-0.459541666666667	-0.592820512820513	-0.35488888888889	0.122941176470588	0.539777777777779	-0.239090909090908	-0.537777777777778	0.547454545454546	0.093578947368421	0.443181818181817	-0.27560606060606	0.493830409356725	-0.108257575757577	0.0134191176470591	-0.00532467532467606	0	0	0	0	0	0	0	-0.99	0	0	0	-0.230000000000002	0	0	0	0	0	0	0	0	0	0	0	0	0	0	0	0	0	0	0	0	0	0	0	2.26	0	0	0	0	0	0	-0.6	0	0	0	-5.2	0	0	0	0	0	0	0	0	0	0	0	0	0	0	0	0	0	0	0	-0.359999999999999	0	-6.35	0	-0.86999999999999	0	0	0	0	-0.480000000000001	0	-4.27	0	0	0	0	0	0	0	0	0	0	0	0	0	0	0	0	0	0	0	0	0	0	0	0	0	0	0	0	0	0	0	-2.17	0	0	0	0	0	0	0	0	0	0	0	0	0	0	0	0	0.0899999999999999	0	0	0	-1.81	0	0	0	0	0	0	0	0	0	0	0	0	0	0	0	0	0	0	0	0	0	0	0	0	0	0	0	0	0	0	0	0	0	0	0	0	0	0	0	6.18	0	0	0	0	-0.48	-1.84	0	0.25	0	0	0	0.31	0	-0.300000000000001	0	0	0	0	0	0	0	2.93	0	0	0	0.482619047619047	1.05142857142857	-0.263571428571428	-0.297666666666666	0.349821428571429	0.809464285714286	0.151428571428571	-0.287619047619048	1.12166666666667	0.461607142857144	0.658928571428572	-0.279027777777777	0.747777777777777	0.680535714285714	0.0047777777777771	0.141785714285716	0.473333333333334	1.06517857142857	0.450178571428571	0.877142857142857	0.301666666666666	0.391249999999999	-0.162321428571429	0.215238095238095	0.711666666666668	-0.424464285714285	0.83047619047619	0.261607142857143	0.262083333333333	-0.490694444444445	0.942142857142859	0.0336666666666661	0.474150326797385	-0.000549450549449659	0.373555555555557	-0.126923076923077	0.319523809523808	-0.121527777777779	0.612666666666666	1.11429487179487	0.329363636363636	0.342660818713451	-0.474761904761905	1.13873626373626	0.0835897435897408	0.568717948717948	-0.318717948717946	0.332115384615385	0.449545454545454	-0.15763888888889	-0.292361111111111	-0.0187499999999989	0.318888888888889	0.389861111111111	0.589999999999998	0.457444444444445	0.465888888888888	0.543291666666661	0.548846153846153	-0.0212222222222209	0.689821428571429	0.116483516483516	0.85732142857143	0.49	-0.403181818181817	0.575909090909089	-0.325181818181818	0.800818181818183	-1.36320512820513	0.21227272727273	-0.210857142857144	0.298124999999999	0.426944444444445	-0.0204166666666676	-0.233727272727272	-1.25991228070176	0.0193055555555546	0.365526315789474	-0.290972222222223	-0.893392857142858	1.12952380952381	-0.0584545454545449	0.236527777777779	1.28708333333333	0.32929166666667	0.079523809523808	0.309464285714288	-0.42581818181818	0.423333333333334	0.78530303030303	-0.0900476190476187	0.611727272727276	0.609454545454545	0.363333333333333	0.643611111111111	0.981830065359475	0.541708333333332	0.181527777777777	0.548194444444444	0.213333333333331	0.857777777777779	1.09571428571429	0.480772058823529	0.679469696969697	-0.475952380952382	-0.233653846153846	0.289807692307693	0.220769230769231	-0.00672727272727247	0.221307189542483	0.44030303030303	-0.178909090909091	0.18888888888889	0.127757352941178	-0.050272727272727	0.0503571428571421	0.282678571428572	0.460972222222223	0.410220588235294	0.526648351648351	-0.235727272727273	0.516181818181818	0.0451785714285711	0.498181818181818	1.43530303030303	1.03212418300654	-0.501374999999999	0.93783333333333	0.613787878787878	0.147555555555556	-1.92983660130719	-0.129924242424241	0.981000000000002	0.792121212121213	0.479871794871794	-0.314166666666669	0.745363636363638	-0.498363636363637	-0.187636363636363	0.309621212121212	0.0151785714285708	0.763392857142858	-0.00788888888888906	-0.0853333333333328	0.0924999999999994	-0.0846190476190483	0.506090909090908	-0.500111111111111	-0.157499999999999	0.00750000000000028	-0.183472222222221	0.365555555555556	-0.317272727272728	0.330333333333334	0.424666666666663	0.220989010989012	-0.604166666666666	0.347	0.188818181818182	-0.0726363636363647	0.609000000000001	1.0447619047619	0.069285714285714	0.417916666666667	0.279595238095238	0.19809090909091	0.665219780219783	0.474444444444444	-0.26888888888889	-0.0981818181818195	0.52953216374269	-0.200333333333333	0.457727272727276	0.495151515151512	0.712196969696969	-0.348818181818182	-0.262125	0.25911111111111	-0.16543956043956	0.725000000000001	0.932638888888889	0.266624999999999	-0.55224358974359	0.207333333333334	-0.489607843137255	0.294111111111111	0.487000000000002	0.225694444444443	0.465090909090911	0.0706578947368435	0.265272727272727	0.359469696969697	0.472251461988304	0.335378787878788	0.192095588235293	0.256406926406926	0	0	0	0	0	0	0	0	0	0	-1.33	0	0	0	0	0	0	0	0	0	0	0	0	0	0	0	0	0	0	0	0	0	0	0	0	2.26	0	0	0	0	0	0	0	0	0	0	0	0	0	0	0	0	0	-0.560000000000001	0	0	0	0	-0.450000000000001	0	0	0	0	0	0	-0.279999999999999	0	0	-6.35	0	-0.0100000000000051	0	0	0	0	-0.480000000000001	0	-1.65	0	0	0	0	0	0	-6.33	0	0	0	0	0	0	0	0	0	0	-6.9	0	0	0	0	-0.730000000000001	0	0	0	0	0	0	0	0	0.86	0	0	0	-2.54	0	0	0	0	0	0	0	0	0	0	0	0	0.0899999999999999	0	0	0	-1.81	-0.109999999999998	0	0	0	0	0	0	0	0	0	0	0	0	0	0	0	0	0	0	0	0	0	0	0	0	0	0	0	0	0	0	0	0	0	0	0	0	0	0	6.18	0	0	0	0.22	0	0.35	0	0.25	0	0	0	0.31	0	-0.300000000000001	0	0	-2.32	0	-1.96	0	0	2.93	0	0	-0.17	0.385833333333334	0.808690476190476	0.0829761904761899	-0.468666666666667	-0.076428571428572	-0.00785714285714256	0.205952380952382	0.312380952380952	0.894333333333333	0.0738392857142856	-0.162232142857143	-0.141458333333334	0.665555555555557	0.331160714285714	0.180944444444444	0.436607142857143	0.731999999999999	0.893392857142858	0.530357142857143	0.173392857142858	0.315357142857142	0.289097222222221	0.332142857142857	0.489523809523809	0.152666666666667	0.189107142857143	0.959523809523811	0.228303571428572	0.208194444444445	-0.178055555555556	0.613452380952381	-0.0478333333333332	0.193415032679738	0.0965384615384615	0.183611111111111	0.155096153846152	0.180785714285715	-0.387499999999999	-0.00922222222222224	0.539615384615384	0.140363636363636	0.154517543859651	-0.145142857142858	0.595686813186813	0.143044871794871	0.370192307692308	0.100480769230771	0.228525641025641	0.407045454545456	0.166736111111112	-0.0843749999999996	-0.147916666666667	0.506041666666667	-0.18326388888889	0.00616666666666621	5.55555555550313e-05	0.1645	-0.046916666666668	-0.23698717948718	0.0852222222222245	0.178482142857144	0.144615384615385	0.58357142857143	0.267847222222223	-0.373825757575757	0.0862727272727266	-0.0860909090909079	0.711954545454546	-0.751506410256411	-0.272954545454544	-0.222047619047615	0.159125	0.129236111111112	-0.0853472222222216	0.220954545454546	-0.137821637426899	0.0370138888888896	0.41187134502924	-0.41236111111111	0.00544642857142819	0.327142857142858	-0.356136363636363	0.0249999999999986	1.05638888888889	-0.385625000000005	0.0795238095238098	-0.207410714285714	-0.190454545454546	0.0826190476190476	0.448143939393939	0.103190476190477	0.608227272727273	0.139954545454545	0.118055555555557	0.13638888888889	0.533774509803919	0.317708333333336	-0.590972222222224	0.515694444444446	0.340833333333336	0.113944444444444	0.270833333333332	-0.154705882352939	0.63371212121212	-0.319642857142858	0.205929487179489	0.436314102564102	0.30282967032967	-0.018409090909091	0.247777777777777	0.246818181818182	0.202590909090909	0.231180555555556	0.0379044117647052	0.0983181818181817	0.207589285714286	0.360357142857143	0.216944444444444	0.406783088235294	0.170329670329672	-0.13109090909091	0.310409090909091	0.297321428571428	0.558636363636364	0.117916666666666	0.9121568627451	0.132895833333336	0.097999999999999	0.188181818181818	-0.496777777777776	-0.914999999999999	-0.483181818181819	0.71338888888889	0.335227272727273	0.329006410256408	0.304431818181818	0.611409090909092	0.0618181818181824	-0.234863636363636	0.217234848484848	0.289910714285714	0.477589285714286	0.0453333333333337	0.177944444444446	0.221363636363636	0.361309523809524	0.503227272727273	0.0566666666666666	0.0769642857142845	0.350069444444445	-0.0568750000000016	0.391458333333334	-0.204242424242423	0.154555555555556	0.350277777777778	0.41401098901099	-0.419583333333334	0.258227272727273	0.169590909090909	0.0323636363636375	0.892	0.619047619047619	0.264880952380953	0.497874999999999	0.283738095238096	0.344772727272726	0.572390109890108	0.220277777777778	0.291944444444445	-0.0373863636363634	0.52624269005848	-0.221666666666664	0.317083333333333	0.319128787878789	0.0226893939393946	-0.3105	-0.201041666666667	0.143944444444443	-0.284642857142857	0.606964285714286	0.932638888888889	-0.0964583333333344	-0.572532051282051	-0.0737777777777779	-0.183333333333334	0.416944444444445	0.123954545454545	-0.156041666666667	0.506272727272727	0.082118421052634	0.354227272727274	0.0419318181818173	0.483040935672514	0.113560606060606	0.102757352941175	0.125541125541126
chrXII_29773_C_A_+	YLL055W_chrXII_29773_C_A_72_2	NA	-0.590083642538368	UpStream	TRUE	TRUE	FALSE	FALSE	FALSE	FALSE	FALSE	FALSE	-0.685235095423091	1	73	1	0	1	0	0	-1	0	0	0.467105263157895	0.986111111111111	5.38744589252172	NA	NA	2	400	62	21	336	NA	0.0471496	0.011	0.011	0	0	0	0	0	0	0	0	0	0	0	0	0	0	0	0	0	0	0	0	0	0	0	0	0	0	0	0	0	0	0	0	0	0	0	0	0	0	0	0	0	0	0	0	0	0	0	0	0	0	0	0	0	0	0	0	0	0	0	0	0	0	0	0	0	0	0	0	0	0	0	0	0	0	0	0	0	0	0	0	0	0	0	0	0	0	0	0	0	0	0	0	0	0	0	0	0	0	0	0	0	0	0	0	0	0	0	0	0	0	0	0	0	0	0	0	0	0	0	0	0	0	0	0	0	0	0	0	0	0	0	0	0	0	0	0	0	0	0	0	0	0	0	0	0	0	0	0	0	0	0	0	0	0	0	0	0	0	0	0	0	0	0	0	0	0	0	0	0	0	0	0	0	0	0	0	0	0	0	0	0	0	0	0	0	0	0	0	0	0	0	0	0	0	0	0	0	0	0	0	0	0	0	0	0	0	0	0	0	0	0	0	0	0	0	0	0	0	0	0	0	0	0	0	0	0	0	0	0	0	0	0	0	0	0	0	0	0	0	0	0	0	0	0	0	0	0	0	0	0	0	0	0	0	0	0	0	0	0	0	0	0	0	0	0	0	0	0	0	0	0	0	0	0	0	0	0	0	0	0	0	0	0	0	0	0	0	0	0	0	0	0	0	0	0	0	0	0	0	0	0	0	0	0	0	0	0	0	0	0	0	0	0	0	0	0	0	0	0	0	0	0	0	0	0	0	0	0	0	0	0	0	0	0	0	0	0	0	0	0	0	0	0	0	0	0	0	0	0	0	0	0	0	0	0	0	0	0	0	0	0	0	0	0	0	0	0	0	0	0	0	0	0	0	0	0	0	0	0	0	0	0	0	0	0	0	0	0	0	0	0	0	0	0	0	0	0	0	0	0	0	0	0	0	0	0	0	0	0	0	0	0	0	0	0	0	0	0	0	0	0	0	0	0	0	0	0	0	0	0	0	0	0	0	0	0	0	0	0	0	0	0	0	0	0	0	0	0	0	0	0	0	0	0	0	0	0	0	0	0	0	0	0	0	0	0	0	0	0	0	0	0	0	0	0	0	0	0	0	0	0	0	0	0	0	0	0	0	0	0	0	0	0	0	0	0	0	0	0	0	0	0	0	0	0	0	0	0	0	0	0	0	0	0	0	0	0	0	0	0	0	0	0	0	0	0	0	0	0	0	0	0	0	0	0	0	0	0	0	0	0	0	0	0	0	0	0	0	0	0	0	0	0	0	0	0	0	0	0	0	0	0	0	0	0	0	0	0	0	0	0	0	0	0	0	0	0	0	0	0	0	0	0	0	0	0	0	0	0	0	0	0	0	0	0	0	0	0	0	0	0	0	0	0	0	0	0	0	0	0	0	0	0	0	0	0	0	0	0	0	0	0	0	0	0	0	0	0	0	0	0	0	0	0	0	0	0	0	0	0	0	0	0	0	0	0	0	0	0	0	0	0	0	0	0	0	0	0	0	0	0	0	0	0	0	0	0	0	0	0	0	0	0	0	0	0	0	0	0	0	0	0	0	0	0	0	0	0	0	0	0	0	0	0	0	0	0	0	0	0	0	0	0	0	0	0	0	0	0	0	0	0	0	0	0	0	0	0	0	0	0	0	0	0	0	0	0	0	0	0	0	0	0	0	0	0	0	0	0	0	0	0	0	0	0	0	0	0	0	0	0	0	0	0	0	0	0	0	0	0	0	0	0	0	0	0	0	0	0	0	0	0	0	0	0	0	0	0	0	0	0	0	0	0	0	0	0	0	0	0	0	0	0	0	0	0	0	0	0	0	0	0	0	0	0	0	0	0	0	0	0	0	0	0	0	0	0	0	0	0	0	0	0	0	0	0	0	0	0	0	0	0	0	0	0	0	0	0	0	0	0	0	0	0	0	0	0	0	0	0	0	0	0	0	0	0	0	0	0	0	0	0	0	0	0	0	0	0	0	0	0	0	0	0	0	0	0	0	0	0	0	0	0	0	0	0	0	0	0	0	0	0	0	0	0	0	0	0	0	0	0	0	0	0	0	0	0	0	0	0	0	0	0	0	0	0	0	0	0	0	0	0	0	0	0	0	0	0	0	0	0	0	0	0	0	0	0	0	0	0	0	0	0	0	0	0	0	0	0	0	0	0	0	0	0	0	0	0	0	0	0	0	0	0	0	0	0	0	0	0	0	0	0	0	0	0	0	0	0	0	0	0	0	0	0	0	0	0	0	0	0	0	0	0	0	0	0	0	0	0	0	0	0	0	0	0	0	0	0	0	0	0	0	0	0	0	0	0	0	0	0	0	0	0	0	0	0	0	0	0	0	0	0	0	0	0	0	0	0	0	0	0	0	0	0	0	0	0	0	0	0	0	0	0	0	0	0	0	0	0	0	0	0	0	0	0	0	0	0	0	0	0	0	0	0	0	0	0	0	0	0	0	0	0	0	0	0	0	0	0	0	0	0	0	0	0	0	0	0	0	0	0	0	0	0	0	0	0	0	0	0	0	0	0	0	0	0	0	0	0	0	0	0	0	0	0	0	0	0	0	0	0	0	0	0	0	0	0	0	0	0	0	0	0	0	0	0	0	0	0	0	0	0	0	0	0	0	0	0	0	0	0	0	0	0	0	0	0	0	0	0	0	0	0	0	0	0	0	0	0	0	0	0	0	0	0	0	0	0	0	0	0	0	0	0	0	0	0	0	0	0	0	0	0	0	0	0	0	0	0	0	0	0	0	0	0	0	0	0	0	0	0	0	0	0	0	0	0	0	0	0	0	0	0	0	0	0	0	0	0	0	0	0	0	0	0	0	0	0	0	0	0	0	0	0	0	0	0	0	0	0	0	0	0	0	0	0	0	0	0	0	0	0	0	0	0	0	0	0	0	0	0	0	0	0	0	0	0	0	0	0	0	0	0	0	0	0	0	0	0	0	0	0	0	0	0	0	0	0	0	0	0	0	0	0	0	0	0	0	0	0	0	0	0	0	0	0	0	0	0	0	0	0	0	0	0	0	0	0	0	0	0	0	0	0	0	0	0	0	0	0	0	0	0	0	0	0	0	0	0	0	0	0	0	0	0	0	0	0	0	0	0	0	0	0	0	0	0	0	0	0	0	0	0	0	0	0	0	0	0	0	0	0	0	0	0	0	0	0	0	0	0	0	0	0	0	0	0	0	0	0	0	0	0	0	0	0	0	0	0	0	0	0	0	0	0	0	0	0	0	0	0	0	0	0	0	0	0	0	0	0	0	0	0	0	0	0	0	0	0	0	0	0	0	0	0	0	0	0	0	0	0	0	0	0	0	0	0	0	0	0	0	0	0	0	0	0	0	0	0	0	0	0	0	0	0	0	0	0	0	0	0	0	0	0	0	0	0	0	0	0	0	0	0	0	0	0	0	0	0	0	0	0	0	0	0	0	0	0	0	0	0	0	0	0	0	0	0	0	0	0	0	0	0	0	0	0	0	0	0	0	0	0	0	0	0	0	0	0	0	0	0	0	0	0	0	0	0	0	0	0	0	0	0	0	0	0	0	0	0	0	0	0	0	0	0	0	0	0	0	0	0	0	0	0	0	0	0	0	0	0	0	0	0	0	0	0	0	0	0	0	0	0	0	0	0	0	0	0	0	0	0	0	0	0	0	0	0	0	0	0	0	0	0	0	0	0	0	0	0	0	0	0	0	0	0	0	0	0	0	0	0	0	0	0	0	0	0	0	0	0	0	0	0	0	0	0	0	0	0	0	0	0	0	0	0	0	0	0	0	0	0	0	0	0	0	0	0	0	0	0	0	0	0	0	0	0	0	0	0	0	0	0	0	0	0	0	0	0	0	0	0	0	0	0	0	0	0	0	0	0	0	0	0	0	0	0	0	0	0	0	0	0	0	0	0	0	0	0	0	0	0	0	0	0	0	0	0	0	0	0	0	0	0	0	0	0	0	0	0	0	0	0	0	0	0	0	0	0	0	0	0	0	0	-0.58	0	-5.15	1.04	3.84	4	-0.58	-5.13	1.53	-0.58	-2.82	3.37	0.119999999999999	-0.579999999999999	-0.58	-5.11	-3.39	-1.51	-5.15	-3.29	-1.26	-0.0300000000000011	-1.94	-4.25	-0.58	-5.14	0.24	-1.83	1.73	2.44	-4.86	2.66	-1.15	1.35	-5.08	1.5	3.77	4	1.13	-3.67	1.99	-3.36	-0.52	-3.82	0.460000000000001	1.91	0.120000000000001	-1.91	0.71	-0.869999999999999	0.55	-5.14	-0.11	1.33	-0.57	0.55	2.34	5.53	6.04	0.739999999999999	-0.58	1.46	-1.16	0.63	-2.81	0.410000000000001	-2.33	-2.06	-3.61	3.48	-7.25999999999999	-4.28	1.21	-0.119999999999999	0.109999999999999	-0.919999999999998	-5.06	-1.96	-0.579999999999998	-7.48	3.96	-2.6	2.35	-6.11	6.05	6.32	-1.15	5.95	-4.28	-2.22	-1.29	6.33	3.91	-4.45	-2.63	6.33	1.47	6.21	4.23	-7.48	5.21	-3.5	-0.00999999999998913	0.0399999999999991	-0.569999999999999	-5.23	-0.729999999999999	-1.96	1.35	-0.46	-3.04	1.59	-4.74	2.43	-2.62	-1.36	-2.12	-2.85	-3.43	-3.11	-1.31	1.97	0.95	-0.400000000000002	6.21	0.209999999999997	-0.890000000000001	4.63	-0.309999999999999	-3.06	-0.859999999999999	1.34	4.09	4.13	-1.96	6.32	-4.58	3.14	1.16	0.57	1.05	3.9	-3.08	-3.66	0.99	-4.05	0.989999999999998	-0.16	-5.06	-1.45	1.64	-2.78	2.15	-5.15	2.11	4.45	1.93	-5.14	0.91	0.92	-3.03	1.08	-1.88	-0.73	1.69	-5.15	-0.979999999999999	1.28	0.52	0.12	0.8	3.95	-0.529999999999999	-0.229999999999999	0.830000000000001	1.59	0.64	2.61	2.8	2.95	-3.94	0.96	3.88	0.12	2.38	0.200000000000001	3.99	1.05	-0.58	1.26	-5.15	1.42	1.34	-5.15	-5.15	0.420000000000001	0.0649999999999995	-1.73666666666667	-0.31	0.358	2.07428571428571	1.75142857142857	-0.576666666666666	-3.18333333333333	-1.908	0.598571428571429	0.862857142857143	1.02875	-1.07875	0.187142857142858	-1.47111111111111	-2.67142857142857	-2.838	-3.41285714285714	-3.14142857142857	1.2	-1.26833333333333	-1.005	-1.23285714285714	-0.671666666666667	0.936	-2.16	-2.28166666666667	-0.17	0.56625	0.72125	-3.105	-0.327777777777778	-0.174117647058821	-1.08692307692308	-1.42222222222222	-0.919166666666669	-1.14428571428572	0.84	0.628888888888889	-0.861666666666668	-0.0830000000000002	-0.698888888888888	-0.0807142857142829	-1.62923076923077	0.272500000000001	-1.08333333333333	-1.645	0.0316666666666663	-0.0949999999999989	-0.918750000000001	-0.285	0.546250000000001	-0.818750000000001	0.95625	2.058	1.39222222222222	-0.0255555555555551	-0.0459999999999994	2.61666666666667	0.043333333333333	0.0528571428571425	-0.138461538461538	-0.572857142857144	-0.0674999999999999	0.984545454545454	0.430000000000001	0.243	-1.574	0.681666666666668	2.61727272727273	-0.604285714285716	-0.477999999999998	-1.01	-0.513749999999998	-0.920999999999999	-1.02166666666667	-0.223749999999999	-1.71055555555555	1.3325	-2.73	1.06666666666667	1.56	0.2425	-2.11875	2.38933333333333	2.35166666666667	0.581428571428571	-0.183999999999997	0.271666666666667	0.279999999999998	0.0392857142857146	0.948999999999998	2.064	-0.205000000000002	0.5175	-1.02470588235294	-0.800666666666668	3.055	-0.53125	-1.06625	1.56111111111111	0.433333333333334	1.165	-2.35545454545455	0.890000000000001	-1.5125	-1.22083333333333	-0.91	0.0179999999999998	-0.651176470588235	-0.948181818181818	-0.308000000000001	-0.904999999999999	0.27	-0.588	-0.0214285714285705	-1.46142857142857	-0.5975	-1.611875	-1.60461538461539	-0.0469999999999988	-0.615	-1.16857142857143	-1.84272727272727	2.95454545454546	-3.01117647058823	-1.32466666666667	1.19	1.54181818181818	2.10333333333334	1.14	1.39181818181818	-1.48222222222222	-0.077272727272728	-1.39083333333333	0.426363636363636	-1.164	-1.332	0.761999999999999	-0.208181818181817	-0.828571428571429	-0.511428571428572	-0.457777777777777	-1.14666666666667	-0.932727272727274	-1.30142857142857	-1.335	-1.53222222222222	-1.60714285714286	-0.913749999999999	-1.3675	-1.2475	1.06818181818182	-1.36222222222222	0.382222222222222	0.0753846153846176	-0.97125	-1.14	-0.203000000000001	0.233999999999998	-3.262	0.0183333333333326	-2.85	-1.64933333333333	-0.750999999999999	-1.427	-0.920769230769231	-0.317499999999999	-1.33444444444444	-0.107272727272727	-1.37888888888889	-0.523333333333333	-1.47909090909091	-1.60090909090909	0.779999999999999	1.277	0.778666666666666	-0.435555555555556	1.19538461538462	-0.0814285714285727	-2.3875	0.890000000000001	0.838333333333334	0.153333333333334	-0.0947058823529421	-1.53222222222222	-0.344000000000001	-0.0162499999999994	-1.892	0.026315789473685	-1.491	0.55909090909091	-1.38388888888889	0.0518181818181809	-0.1975	0.0957142857142852	-0.58	-0.81	-3.14	0.27	-0.58	-0.58	-0.58	0.520000000000001	-3.15	-0.58	-0.57	-5.15	-1.39	-0.58	-0.169999999999998	-2.58	-0.800000000000001	-4.8	0.53	-2.7	-0.58	-1.1	-3.11	-5.15	-5.15	1.62	1.39	2.06	1.73	4	-0.58	1.23	-2.65	-3.13	0.68	-2.19	-0.52	3.38	-2.37	-4.54	-1.84	-5.15	0.130000000000001	-3.88	1.36	-1.8	-0.5	-4.87	2.42	-5.15	-3.71	-0.01	-5.15	3.15	-0.57	0.42	-1.09	-7.48	5.06	-7.48	-4.96	0.13	-0.00999999999999979	-0.53	1.25	-0.219999999999999	-1.97	-2.09	6.24	-0.479999999999999	-0.579999999999998	0.930000000000001	-1.67	-4.18	1.28	0.119999999999999	-5.39	-1.42	3.42	6.33	3.74	2.49	-1.2	-7.48	-7.48	6.32	3.81	-6.31	-0.57	-4.85	0.45	3.84	-1.88	-7.48	-7.36	-0.579999999999998	0.0400000000000009	0.989999999999998	2.55	-3.68	-0.15	-6.75	0.890000000000001	-1.86	-0.579999999999999	2.3	0.31	-2.43	1.98	-0.87	-1.08	-2.09	-4.04	0.219999999999999	-3.36	1.71	-3.67	-4.57	-1.06	2.96	1.04	-3.49	2.69	-1.06	1.52	-5.88	-0.0900000000000007	-0.640000000000001	-5.71	2.24000000000001	6.23	3.99	-4.21	-7.48	-1.42	1.89	1.67	0.65	2.62	1.41	-4.73	1.16	-3.05	-3.63	1	4.7	-0.96	2.56	-4.32	-5.15	0.300000000000001	-2.83	2.55	-1.51	-5.5	-0.75	4	-5.15	1.38	0.6	1.55	-3.01	0.960000000000001	-1.53	-0.57	0.520000000000001	-1.02	-3.59	-0.58	0.12	0.8	3.96	0.51	1.08	0.81	0.12	1.2	-0.459999999999999	3.77	-1.88	-3.94	0.3	3.82	-0.58	2.11	-5.15	-3.91	-1.21	-0.58	0.52	0.120000000000001	1.68	1.34	-1.19	-1.36	-0.65	0.0399999999999991	-2.64833333333333	-0.234999999999999	-0.318000000000001	-0.952857142857143	-0.56	0.946666666666665	0.921666666666667	-2.598	-0.312857142857144	0.212857142857143	0.317500000000001	-3.18875	-2.15571428571429	0.0700000000000003	-0.194285714285714	-2.43	-4.00714285714286	-0.534285714285716	-0.79857142857143	-1.34	-1.53125	-1.61857142857143	0.348333333333334	-4.194	1.10428571428571	-1.88	-1.97142857142857	-1.1475	1.51125	-0.0816666666666652	0.477777777777778	-1.20352941176471	-0.153846153846155	-0.106666666666667	0.614166666666666	-1.16571428571428	-1.24125	-0.699999999999999	-1.185	-0.682	-0.641111111111112	0.328571428571426	-2.62692307692308	-0.9125	-1.79666666666667	-0.175833333333333	-0.369166666666667	-0.619	-1.63875	0.105	-0.365	-1.86375	-0.115	-0.571999999999999	-1.23444444444445	-0.728888888888889	-2.15933333333333	0.502500000000001	-3.04555555555556	-3.08	-0.373846153846156	-1.19857142857143	-1.58125	2.02181818181818	-1.448	-0.125999999999999	-3.003	4.225	-0.688181818181818	0.454999999999998	-0.226000000000003	-0.379999999999999	0.186250000000001	-0.776	2.315	-1.325	-1.115	1.68	1.71857142857143	0.155000000000001	0.456999999999997	0.0500000000000007	-3.92625	-1.902	2.35166666666667	-0.474285714285715	-0.271999999999998	-0.865	-1.65363636363636	-0.165714285714285	-0.979999999999997	-0.673000000000002	-0.292499999999997	-0.00625000000000142	-2.56823529411765	-1.388	-0.6775	-1.455	-2.40125	-1.67444444444444	-2.295	-0.09375	-1.51363636363636	0.888333333333334	1.87333333333333	-0.673333333333333	-0.997692307692308	0.202999999999999	-0.921764705882353	-0.577272727272727	-0.991999999999999	-0.674999999999999	-0.0950000000000024	-0.100000000000001	0.927142857142856	-1.22857142857143	-1.86625	-1.07	-0.162307692307689	0.643000000000001	-1.521	0.427142857142857	-0.848181818181818	-2.31818181818181	-3.43941176470588	-0.0259999999999998	-1.982	-1.80454545454545	1.07222222222222	4.28352941176471	2.87909090909091	-1.86222222222222	-1.06272727272727	-0.209166666666665	0.452727272727273	-0.636000000000003	0.672000000000001	1.078	0.0136363636363654	-2.10571428571429	-1.51428571428571	-0.254444444444445	-0.17	-0.877272727272727	-0.134999999999998	-1.683	0.897777777777778	-0.557142857142857	-1.5375	-1.07875	-0.96625	1.36545454545455	-0.306666666666667	-1.97444444444444	-0.593846153846155	0.81	-0.970000000000001	0.305999999999999	0.381000000000002	-1.47	-3.28	1.77833333333333	-1.66933333333333	-0.929	-0.588999999999999	-2.41	-1.12875	0.417777777777777	0.264545454545456	-1.39722222222222	0.397777777777778	-0.587272727272728	-0.649999999999999	-0.771818181818182	1.541	0.944666666666667	-0.207777777777778	1.02615384615384	-2.32142857142857	-2.3875	-0.683333333333334	0.98	-0.531111111111111	1.11058823529412	-2.04777777777778	-1.085	-0.3125	-1.672	0.0452631578947376	-0.622	-1.60363636363636	-1.33722222222222	-0.167272727272728	-0.2075	-0.901904761904762	-0.58	-0.81	-4.75	0.67	3.84	4	-0.58	-0.72	1.53	-0.58	-2.82	-0.850000000000001	-1.39	-0.579999999999999	-0.58	-5.11	-0.800000000000001	-1.51	0.300000000000001	-3.29	-1.26	-0.0300000000000011	-3.11	-5.15	-1.94	-0.349999999999999	1.39	2.06	1.73	3.25	-4.86	2.66	-1.15	1.23	-4.31	-2.19	3.03	4	1.13	-4.54	1.99	-3.36	-0.52	-3.82	1.36	-1.8	-0.5	-1.91	0.71	-5.15	-3.38	-5.14	-2.89	1.33	-0.57	0.55	-0.57	5.53	5.06	-2.3	-4.39	1.08	-0.579999999999998	0.63	-1.9	0.410000000000001	-1.97	-2.09	6.24	3.48	-0.579999999999998	-2.15	1.21	-1.63	1.28	-0.270000000000003	-5.06	-1.42	3.42	-0.2	3.96	2.49	-1.2	-6.11	2.52	6.32	0.68	5.95	-4.28	-4.85	0.45	4.75	3.91	-6.8	-2.63	6.33	0.0400000000000009	6.21	2.55	-6.47	5.21	-3.5	-0.00999999999998913	0.0399999999999991	-0.569999999999999	-0.619999999999997	0.31	-1.97	1.35	-0.87	-1.11	-0.78	-4.04	2.33	-3.14	1.71	-2.12	-2.85	-1.06	-3.11	0.72	0.6	2.69	-1.06	5.94	0.209999999999997	-0.0900000000000007	0.639999999999997	-0.309999999999999	-0.799999999999997	5.01000000000001	2.37	4.09	4.13	-1.42	1.89	-4.58	1.92	1.16	0.57	-3.49	1.16	-3.05	-3.63	0.99	0.670000000000002	0.95	1.41	-4.32	-5.15	1.64	-2.83	2.55	-2.12	-2.15	4.45	4	-5.15	0.91	0.6	1.55	-0.75	-1.22	-0.73	1.17	-4.6	-0.979999999999999	-2.57	-0.58	0.12	0.8	3.95	0.51	1.08	0.830000000000001	0.12	1.2	2.61	2.8	-1.88	-3.94	0.96	3.88	-0.11	2.11	-5.15	3.99	1.05	-0.58	0.719999999999997	-5.15	1.68	1.34	-2.03	-3.52	-0.59	0.0525000000000002	-2.1925	-0.272499999999999	0.0200000000000005	0.560714285714287	0.595714285714285	0.185	-1.13083333333333	-2.253	0.142857142857142	0.537857142857143	0.673124999999999	-2.13375	-0.984285714285713	-0.700555555555557	-1.43285714285714	-2.634	-3.71	-1.83785714285714	0.200714285714286	-1.30416666666667	-1.268125	-1.42571428571429	-0.161666666666665	-1.629	-0.527857142857142	-2.08083333333333	-1.07071428571429	-0.290625	1.11625	-1.59333333333333	0.0749999999999993	-0.688823529411764	-0.620384615384616	-0.764444444444445	-0.1525	-1.155	-0.200625	-0.0355555555555558	-1.02333333333333	-0.3825	-0.669999999999998	0.123928571428571	-2.12807692307693	-0.32	-1.44	-0.910416666666666	-0.168749999999999	-0.356999999999999	-1.27875	-0.0899999999999999	0.0906250000000002	-1.34125	0.420625	0.743	0.0788888888888888	-0.377222222222223	-1.10266666666667	1.55958333333333	-1.50111111111111	-1.51357142857143	-0.256153846153847	-0.885714285714288	-0.824375	1.50318181818182	-0.508999999999999	0.0585000000000004	-2.2885	2.45333333333333	0.964545454545455	-0.0746428571428552	-0.352	-0.695	-0.16375	-0.848499999999998	0.646666666666665	-0.774374999999999	-1.41277777777778	1.50625	-0.505714285714285	0.610833333333336	1.0085	0.14625	-3.0225	0.24366666666667	2.35166666666667	0.053571428571427	-0.228000000000002	-0.296666666666667	-0.686818181818182	-0.0632142857142846	-0.015500000000003	0.695500000000001	-0.248749999999998	0.255625	-1.79647058823529	-1.09433333333333	1.18875	-0.993125000000003	-1.73375	-0.0566666666666649	-0.930833333333332	0.535625	-1.93454545454545	0.889166666666668	0.180416666666666	-0.947083333333333	-0.953846153846154	0.1105	-0.786470588235294	-0.762727272727272	-0.65	-0.789999999999999	0.0875000000000021	-0.343999999999999	0.452857142857143	-1.345	-1.231875	-1.3409375	-0.883461538461539	0.298	-1.068	-0.370714285714286	-1.34545454545455	0.31818181818182	-3.22529411764706	-0.675333333333334	-0.396000000000001	-0.131363636363638	1.58777777777778	2.71176470588235	2.13545454545455	-1.67222222222222	-0.57	-0.799999999999997	0.439545454545456	-0.900000000000002	-0.33	0.920000000000002	-0.0972727272727258	-1.46714285714286	-1.01285714285714	-0.356111111111112	-0.658333333333333	-0.904999999999999	-0.718214285714286	-1.509	-0.317222222222222	-1.08214285714286	-1.225625	-1.223125	-1.106875	1.21681818181818	-0.834444444444443	-0.796111111111111	-0.259230769230768	-0.0806249999999995	-1.055	0.051499999999999	0.307499999999999	-2.366	-1.63083333333333	-0.535833333333333	-1.65933333333333	-0.84	-1.008	-1.66538461538461	-0.723125000000001	-0.458333333333332	0.0786363636363632	-1.38805555555555	-0.0627777777777787	-1.03318181818182	-1.12545454545455	0.00409090909090892	1.409	0.861666666666666	-0.321666666666665	1.11076923076923	-1.20142857142857	-2.3875	0.103333333333333	0.909166666666667	-0.188888888888888	0.507941176470588	-1.79	-0.714499999999999	-0.164375	-1.782	0.0357894736842113	-1.0565	-0.522272727272728	-1.36055555555556	-0.0577272727272735	-0.202500000000001	-0.403095238095238
chrXII_29781_T_G_+	YLL055W_chrXII_29781_T_G_72_2	FALSE	0.0964149352996621	UpStream	TRUE	TRUE	FALSE	FALSE	FALSE	FALSE	FALSE	FALSE	-0.789327154168653	1	73	1	0	0	-1	1	0	0	0	0.460526315789474	1.01449275362319	5.38744589252172	NA	NA	2	400	62	21	328	NA	0	0.133	0.133	0	0	0	0	0	0	0	0	0	0	0	0	0	0	0	0	0	0	0	0	0	0	0	0	0	0	0	0	0	0	0	0	0	0	0	0	0	0	0	0	0	0	0	0	0	0	0	0	0	0	0	0	0	0	0	0	0	0	0	0	0	0	0	0	0	0	0	0	0	0	0	0	0	0	0	0	0	0	0	0	0	0	0	0	0	0	0	0	0	0	0	0	0	0	0	0	0	0	0	0	0	0	0	0	0	0	0	0	0	0	0	0	0	0	0	0	0	0	0	0	0	0	0	0	0	0	0	0	0	0	0	0	0	0	0	0	0	0	0	0	0	0	0	0	0	0	0	0	0	0	0	0	0	0	0	0	0	0	0	0	0	0	0	0	0	0	0	0	0	0	0	0	0	0	0	0	0	0	0	0	0	0	0	0	0	0	0	0	0	0	0	0	0	0	0	0	0	0	0	0	0	0	0	0	0	0	0	0	0	0	0	0	0	0	0	0	0	0	0	0	0	0	0	0	0	0	0	0	0	0	0	0	0	0	0	0	0	0	0	0	0	0	0	0	0	0	0	0	0	0	0	0	0	0	0	0	0	0	0	0	0	0	0	0	0	0	0	0	0	0	0	0	0	0	0	0	0	0	0	0	0	0	0	0	0	0	0	0	0	0	0	0	0	0	0	0	0	0	0	0	0	0	0	0	0	0	0	0	0	0	0	0	0	0	0	0	0	0	0	0	0	0	0	0	0	0	0	0	0	0	0	0	0	0	0	0	0	0	0	0	0	0	0	0	0	0	0	0	0	0	0	0	0	0	0	0	0	0	0	0	0	0	0	0	0	0	0	0	0	0	0	0	0	0	0	0	0	0	0	0	0	0	0	0	0	0	0	0	0	0	0	0	0	0	0	0	0	0	0	0	0	0	0	0	0	0	0	0	0	0	0	0	0	0	0	0	0	0	0	0	0	0	0	0	0	0	0	0	0	0	0	0	0	0	0	0	0	0	0	0	0	0	0	0	0	0	0	0	0	0	0	0	0	0	0	0	0	0	0	0	0	0	0	0	0	0	0	0	0	0	0	0	0	0	0	0	0	0	0	0	0	0	0	0	0	0	0	0	0	0	0	0	0	0	0	0	0	0	0	0	0	0	0	0	0	0	0	0	0	0	0	0	0	0	0	0	0	0	0	0	0	0	0	0	0	0	0	0	0	0	0	0	0	0	0	0	0	0	0	0	0	0	0	0	0	0	0	0	0	0	0	0	0	0	0	0	0	0	0	0	0	0	0	0	0	0	0	0	0	0	0	0	0	0	0	0	0	0	0	0	0	0	0	0	0	0	0	0	0	0	0	0	0	0	0	0	0	0	0	0	0	0	0	0	0	0	0	0	0	0	0	0	0	0	0	0	0	0	0	0	0	0	0	0	0	0	0	0	0	0	0	0	0	0	0	0	0	0	0	0	0	0	0	0	0	0	0	9.12	0	0	0	0	0	0	0	0	0	0	0	0	0	0	0	0	0	0	0	0	0	0	0	0	0	0	0	0	0	0	0	0	0	0	0	0	0	0	0	0	0	0	0	0	0	0	0	0	0	0	0	0	0	0	0	0	0	0	0	0	0	0	0	0	0	0	0	0	0	0	0	0	0	0	0	0	0	0	0	0	0	0	0	0	0	0	0	0	0	0	0	0	0	0	0	0	0	0	0	0	0	0	0	0	0	0	0	0	0	0	0	0	0	0	0	0	0	0	0	0	0	0	0	0	0	0	0	0	0	0	0	0	0	0	0	0	0	0	0	0	0	0	0	0	0	0	0	0	0	0	0	0	0	0	0	0	0	0	0	0	0	0	0	0	0	0	0	0	0	0	0	0	0	0	0	0	0	0	0	0	0	0	0	0	0	0	0	0	0	0	0	0	0	0	0	9.12	0	0	0	0	0	0	0	0	0	0	0	0	0	0	0	0	0	0	0	0	0	0	0	0	0	0	0	0	0	0	0	0	0	0	0	0	0	0	0	0	0	0	0	0	0	0	0	0	0	0	0	0	0	0	0	0	0	0	0	0	0	0	0	0	0	0	0	0	0	0	0	0	0	0	0	0	0	0	0	0	0	0	0	0	0	0	0	0	0	0	0	0	0	0	0	0	0	0	0	0	0	0	0	0	0	0	0	0	0	0	0	0	0	0	0	0	0	0	0	0	0	0	0	0	0	0	0	0	0	0	0	0	0	0	0	0	0	0	0	0	0	0	0	0	0	0	0	0	0	0	0	0	0	0	0	0	0	0	0	0	0	0	0	0	0	0	0	0	0	0	0	0	0	0	0	0	0	0	0	0	0	0	0	0	0	0	0	0	0	0	0	0	0	0	0	1	0	0	0	0	0	0	0	0	0	0	0	0	0	0	0	0	0	0	0	0	0	0	0	0	0	0	0	0	0	0	0	0	0	0	0	0	0	0	0	0	0	0	0	0	0	0	0	0	0	0	0	0	0	0	0	0	0	0	0	0	0	0	0	0	0	0	0	0	0	0	0	0	0	0	0	0	0	0	0	0	0	0	0	0	0	0	0	0	0	0	0	0	0	0	0	0	0	0	0	0	0	0	0	0	0	0	0	0	0	0	0	0	0	0	0	0	0	0	0	0	0	0	0	0	0	0	0	0	0	0	0	0	0	0	0	0	0	0	0	0	0	0	0	0	0	0	0	0	0	0	0	0	0	0	0	0	0	0	0	0	0	0	0	0	0	0	0	0	0	0	0	0	0	0	0	0	0	0	0	0	0	0	0	0	0	0	0	0	0	0	0	0	0	0	0	9.12	0	0	0	0	0	0	0	0	0	0	0	0	0	0	0	0	0	0	0	0	0	0	0	0	0	0	0	0	0	0	0	0	0	0	0	0	0	0	0	0	0	0	0	0	0	0	0	0	0	0	0	0	0	0	0	0	0	0	0	0	0	0	0	0	0	0	0	0	0	0	0	0	0	0	0	0	0	0	0	0	0	0	0	0	0	0	0	0	0	0	0	0	0	0	0	0	0	0	0	0	0	0	0	0	0	0	0	0	0	0	0	0	0	0	0	0	0	0	0	0	0	0	0	0	0	0	0	0	0	0	0	0	0	0	0	0	0	0	0	0	0	0	0	0	0	0	0	0	0	0	0	0	0	0	0	0	0	0	0	0	0	0	0	0	0	0	0	0	0	0	0	0	0	0	0	0	0	0	0	0	0	0	0	0	0	0	0	0	0	0	0	0	0	0	0	9.12	0	0	0	0	0	0	0	0	0	0	0	0	0	0	0	0	0	0	0	0	0	0	0	0	0	0	0	0	0	0	0	0	0	0	0	0	0	0	0	0	0	0	0	0	0	0	0	0	0	0	0	0	0	0	0	0	0	0	0	0	0	0	0	0	0	0	0	0	0	0	0	0	0	0	0	0	0	0	0	0	0	0	0	0	0	0	0	0	0	0	0	0	0	0	0	0	0	0	0	0	0	0	0	0	0	0	0	0	0	0	0	0	0	0	0	0	0	0	0	0	0	0	0	0	0	0	0	0	0	0	0	0	0	0	0	0	0	0	0	0	0	0	0	0	0	0	0	0	0	0	0	0	0	0	0	0	0	0	0	0	0	0	0	0	0	0	0	0	0	0	0	0	0	0	0	0	0	0	0	0	0	0	0	0	0	0	0	0	0	0	0	0	0	0	0	1	0	0	0	0	0	0	0	0	0	0	0	0	0	0	0	0	0	0	0	0	0	0	0	0	0	0	0	0	0	0	0	0	0	0	0	0	0	0	0	0	0	0	0	0	0	0	0	0	0	0	0	0	0	0	0	0	0	0	0	0	0	0	0	0	0	0	0	0	0	0	0	0	0	0	0	0	0	0	0	0	0	0	0	0	0	0	0	0	0	0	0	0	0	0	0	0	0	0	0	0	0	0	0	0	0	0	0	0	0	0	0	0	0	0	0	0	0	0	0	0	0	0	0	0	0	0	0	0	0	0	0	0	0	0	0	0	-1.6	0.81	5.11	4.33	-2.59	0.44	-4	-2.46	5.09	-1.03	0.58	-2.18	4.27	5	-4	-1.03	5.15	5.08	0.58	0.58	0.42	-1.6	-3.6	0.58	5.15	-0.119999999999999	5.15	-1.86	2.64	-4	-2.4	-3.23	0.23	2.95	-1.49	0.639999999999999	0.779999999999999	3.74	0.58	0.620000000000001	4.59	-1.72	4.28	5.15	1.4	0.41	5.14	-0.99	5	0.639999999999999	-1	0.5	1.45	-0.12	-3.81	-0.42	1.15	7.26	4.72	2.44	4.96	-0.73	0.57	3.39	-1.17	2	2.6	3.5	-6.33	2.53	-1.63999999999999	3.96	-0.52	3.14	-2.01	-0.69	5.39	0.579999999999998	5.93	-3.46	-0.19	0.579999999999998	0.560000000000001	7.48	7.43	2.28	3.71	7.48	0.57	0.57	-6.02	-4.94	7.28	1.96	0.14	7.48	0.850000000000001	1.54	-3.5	3.68	3.86	1.52	0.58	6.09	-3.8	-6.22	0.93	0.59	-1.74	0.3	0.11	2.78	4.04	-1.31	2.99	-2.9	3.67	4.19	0.5	0.65	-2.12	1.99	-1.65	-2.46	-1.83	6.37	-0.249999999999998	4.81	1.65	-3.16	-4.43000000000001	-3.8	5.98	2.15	0.690000000000003	-4.22	-5.86	0.73	-0.0399999999999991	1.07	-0.88	0.46	0.509999999999999	-2.79	0.99	-0.54	-0.11	-2.14	4.53	2.03	5.22	-0.599999999999999	-3.8	0.00999999999999979	3.18	2.91	-0.21	5.15	-0.61	-3.67	3.97	3.01	-0.72	1.53	2.13	-0.15	1.57	4.05	-3.98	0.17	1.79	-0.159999999999999	-1.74	-1.77	1.48	-1.37	-0.92	-0.429999999999999	1.51	-2.88	5.15	2.29	-0.95	-2.92	-1.16	2.54	-0.81	-0.52	0.429999999999999	-0.710000000000001	0.58	0.659999999999998	0.58	3.88	2.98	0.620000000000001	-0.0399999999999991	2.64833333333333	0.234999999999999	0.317999999999999	0.952857142857145	0.56	-0.946666666666667	-0.921666666666667	2.598	0.312857142857142	-0.212857142857143	-0.317499999999999	3.18875	2.15571428571429	-0.0700000000000003	0.194285714285714	2.43	4.00714285714286	0.534285714285715	0.79857142857143	1.34	1.53125	1.61857142857143	-0.348333333333333	4.194	-1.10428571428571	1.88	1.97142857142857	1.1475	-1.51125	0.0816666666666661	-0.477777777777778	1.20352941176471	0.153846153846153	0.106666666666666	-0.614166666666666	1.16571428571429	1.24125	0.700000000000001	1.185	0.682	0.641111111111112	-0.328571428571429	2.62692307692308	0.9125	1.79666666666667	0.175833333333333	0.369166666666667	0.619	1.63875	-0.105	0.364999999999999	1.86375	0.115	0.571999999999999	1.23444444444444	0.728888888888888	2.15933333333333	-0.502500000000001	3.04555555555556	3.08	0.373846153846154	1.19857142857143	1.58125	-2.02181818181818	1.448	0.125999999999999	3.003	-4.225	0.688181818181818	-0.455000000000005	0.225999999999999	0.38	-0.186249999999999	0.776000000000002	-2.315	1.325	1.115	-1.68	-1.71857142857143	-0.155000000000001	-0.457000000000001	-0.0500000000000007	3.92625	1.90199999999999	-2.35166666666667	0.474285714285713	0.271999999999998	0.865	1.65363636363636	0.165714285714287	0.979999999999997	0.673000000000002	0.2925	0.00624999999999964	2.56823529411765	1.388	0.677499999999998	1.455	2.40125	1.67444444444445	2.295	0.09375	1.51363636363637	-0.888333333333332	-1.87333333333333	0.673333333333334	0.997692307692308	-0.203	0.921764705882353	0.577272727272728	0.992	0.675000000000001	0.0949999999999989	0.0999999999999996	-0.927142857142856	1.22857142857143	1.86625	1.07	0.162307692307694	-0.643000000000001	1.521	-0.427142857142857	0.848181818181818	2.31818181818182	3.43941176470588	0.0259999999999998	1.982	1.80454545454545	-1.07222222222222	-4.2835294117647	-2.87909090909091	1.86222222222222	1.06272727272727	0.209166666666668	-0.452727272727273	0.635999999999999	-0.671999999999999	-1.078	-0.0136363636363637	2.10571428571429	1.51428571428571	0.254444444444443	0.17	0.877272727272728	0.135000000000002	1.683	-0.897777777777778	0.557142857142857	1.5375	1.07875	0.96625	-1.36545454545454	0.306666666666667	1.97444444444444	0.593846153846155	-0.809999999999999	0.97	-0.305999999999999	-0.381	1.47	3.28	-1.77833333333333	1.66933333333333	0.929	0.589	2.41	1.12875	-0.417777777777779	-0.264545454545454	1.39722222222222	-0.397777777777778	0.587272727272728	0.65	0.771818181818182	-1.541	-0.944666666666667	0.207777777777778	-1.02615384615385	2.32142857142857	2.3875	0.683333333333334	-0.98	0.531111111111112	-1.11058823529412	2.04777777777778	1.085	0.3125	1.672	-0.0452631578947376	0.622000000000002	1.60363636363636	1.33722222222222	0.167272727272728	0.2075	0.901904761904762	-1.6	2.56	3.5	4.31	-0.6	-4	-4	5.13	3.05	-3.83	-0.140000000000001	-3.94	-1.55	-0.2	-1.8	5.11	5.08	5.08	5.15	-1.28	-3.86	-3.72	0.58	3.35	0.569999999999999	5.14	3.7	-1.11	-1.15	-4	2.03	-1.21	3.52	-1.22	-4	-1.5	-1.24	0.420000000000001	-0.55	1.58	3.69	0.66	0.0699999999999985	1.79	3.6	0.159999999999999	-0.120000000000001	2.19	1.95	0.87	-0.6	0.38	2.16	-1.13	-3.81	-4.48	-1.4	2.76	2.33	-7.29	0.58	-0.25	0.57	-2.62	0.790000000000001	3.52	1.03	1.71	-1.33	-0.0199999999999996	3.87	4.51	-1.21	5.15	3.75	-1.42	5.06	1.41	1.22	1.68	-6.33	-3.93	3.46	1.47	0.579999999999998	2.28	1.26	0.579999999999999	-3.81	3.09	0.52	4	-0.650000000000002	3.42	7.43	7.46999999999999	1.39000000000001	-2.91	-6.27	4.95	3.55	4.33	-5.11999999999999	4.63	0.57	-2.88000000000001	2.6	-0.15	-0.240000000000001	1.02	1.31	2.03	2.07	-1.5	1.46	0.62	2.41	-1.88	-0.479999999999999	0.790000000000001	-3.2	1.84	1.8	-3.28	-1.74	2.24	0.35	2.12	-6.15	-3.62	5.6	-0.73	-4.09	7.47	1.81	0.580000000000002	0.59	5.52	-2.88	-0.92	1.61	0.85	1.45	-0.590000000000001	1.01	3.1	-0.99	3.89	3.18	1.77	2.85	-1.9	0.570000000000002	3.62	1.11	0.159999999999998	0.74	5.14	-0.0699999999999985	-4.22	2.71	-0.52	1.88	0.0299999999999994	2.22	4.07	0.839999999999998	5.15	-0.52	1.14	0.930000000000001	-1.44	3.75	3.08	4.89	1.4	-0.02	-2.61	0.83	-1.84	5.15	-3.99	-1.46	5.15	1.1	-0.29	-3.99	-3.98	1.03	-0.960000000000001	4.68	-1.13	0.58	-0.779999999999998	0.120000000000001	-0.37	-0.0649999999999995	1.73666666666667	0.309999999999999	-0.358	-2.07428571428571	-1.75142857142857	0.576666666666666	3.18333333333333	1.908	-0.598571428571429	-0.862857142857143	-1.02875	1.07875	-0.187142857142858	1.47111111111111	2.67142857142857	2.838	3.41285714285714	3.14142857142857	-1.2	1.26833333333333	1.005	1.23285714285714	0.671666666666668	-0.936	2.16	2.28166666666667	0.170000000000001	-0.56625	-0.72125	3.105	0.327777777777778	0.174117647058825	1.08692307692308	1.42222222222222	0.919166666666666	1.14428571428571	-0.84	-0.628888888888888	0.861666666666665	0.083000000000002	0.698888888888888	0.0807142857142864	1.62923076923077	-0.272500000000001	1.08333333333333	1.645	-0.0316666666666663	0.0949999999999989	0.91875	0.285	-0.546250000000001	0.81875	-0.956250000000001	-2.058	-1.39222222222222	0.025555555555556	0.0459999999999994	-2.61666666666667	-2.88	-0.0528571428571443	0.13846153846154	0.572857142857144	0.0675000000000008	-0.984545454545454	-0.43	-0.243	1.574	-0.681666666666665	-2.61727272727273	0.604285714285716	0.478000000000002	1.01	0.51375	0.920999999999999	1.02166666666667	0.223750000000001	1.71055555555555	-1.3325	2.73	-1.06666666666667	-1.56	-0.2425	2.11875	-2.38933333333333	-2.35166666666667	-0.581428571428571	0.183999999999997	-0.271666666666668	-0.279999999999999	-0.0392857142857146	-0.949000000000002	-2.064	0.205	-0.5175	1.02470588235294	0.800666666666668	-3.055	0.531249999999998	1.06625	-1.56111111111111	-0.433333333333334	-1.165	2.35545454545455	-0.890000000000001	1.5125	1.22083333333333	0.91	-0.0180000000000007	0.651176470588235	0.948181818181818	0.308	0.904999999999999	-0.27	0.588	0.0214285714285705	1.46142857142857	0.597499999999998	1.611875	1.60461538461539	0.0469999999999988	0.615	1.16857142857143	1.84272727272727	-2.95454545454545	3.01117647058823	1.32466666666667	-1.19	-1.54181818181818	-2.10333333333333	-1.14	-1.39181818181818	1.48222222222222	0.0772727272727245	1.39083333333333	-0.426363636363636	1.164	1.332	-0.762	0.208181818181819	0.828571428571428	0.511428571428571	0.457777777777778	1.14666666666667	0.932727272727274	1.30142857142857	1.335	1.53222222222222	1.60714285714286	0.91375	1.3675	1.2475	-1.06818181818182	1.36222222222222	-0.382222222222223	-0.0753846153846141	0.97125	1.14	0.202999999999999	-0.234	3.262	-0.0183333333333331	2.85	1.64933333333333	0.750999999999999	1.427	0.920769230769231	0.317499999999999	1.33444444444445	0.107272727272727	1.37888888888889	0.523333333333333	1.47909090909091	1.60090909090909	-0.780000000000001	-1.277	-0.778666666666666	0.435555555555556	-1.19538461538462	0.0814285714285718	2.3875	-0.890000000000001	-0.838333333333333	-0.153333333333334	0.0947058823529403	1.53222222222222	0.344000000000001	0.0162500000000012	1.892	-0.026315789473685	1.491	-0.55909090909091	1.38388888888889	-0.0518181818181809	0.197500000000002	-0.0957142857142861	-1.6	0.81	5.11	4.33	-0.6	-4	-4	3.41	4.65	-1.03	-0.140000000000001	-3.94	2.14	4.38	-4	5.11	5.15	5.08	4.39	0.58	0.42	-1.6	0.58	1.89	5.14	5.14	4.33	-1.11	0.96	-4	1.76	-3.23	3.52	2.95	-1.49	0.639999999999999	-1.24	0.420000000000001	-0.55	0.620000000000001	4.59	0.0899999999999999	4.28	4.83	3.6	0.159999999999999	5.14	-0.99	5	0.87	-0.6	0.38	2.16	-0.12	-3.81	-4.48	1.15	7.26	2.33	-7.29	0.58	-0.73	0.57	-0.46	-1.17	3.52	1.03	1.71	-6.33	-0.0199999999999996	3.87	3.96	-1.21	3.14	0.360000000000001	-0.69	5.06	1.41	4.34	-3.46	-3.49	-3.31	0.560000000000001	3.14	0.579999999999998	2.28	1.26	0.579999999999999	-3.23	3.09	0.52	3.24	1.71	1.96	4.4	7.46999999999999	1.39000000000001	-2.88	-6.27	3.68	3.55	3.87	0.58	6.09	0.57	-6.22	0.93	-0.15	-1.74	1.02	0.11	2.03	4.04	-1.5	2.58	0.62	3.67	-0.960000000000001	-0.419999999999999	0.65	-2.26	1.84	0.3	-2.46	-1.74	6.37	0.35	3.49	1.65	-3.62	-0.900000000000006	-3.8	1.51	6.13	0.690000000000003	-4.22	0.59	0.73	-2.88	1.07	-0.88	0.85	0.509999999999999	-2.79	1.01	2	-0.99	0.0700000000000001	4.29	2.03	5.22	-0.86	-2.1	0.00999999999999979	1.5	2.91	-0.21	5.15	-0.61	-3.67	3.97	1.22	-0.72	1.47	2.22	3.12	0.839999999999998	5.15	-1.14	0.17	0.930000000000001	-0.159999999999999	-1.74	-1.77	4.89	1.4	-0.02	-2.51	1.06	-1.84	5.15	-3.86	-0.95	5.15	-1.16	0.26	-3.53	-2.41	0.429999999999999	-0.960000000000001	3.64	-1.13	0.58	3.88	2.54	-0.37	-0.0525000000000002	2.1925	0.272499999999999	-0.0200000000000005	-0.560714285714287	-0.595714285714285	-0.185	1.13083333333333	2.253	-0.142857142857142	-0.537857142857144	-0.673125000000001	2.13375	0.984285714285715	0.700555555555555	1.43285714285714	2.634	3.71	1.83785714285714	-0.200714285714286	1.30416666666667	1.268125	1.42571428571429	0.161666666666667	1.629	0.527857142857142	2.08083333333333	1.07071428571429	0.290625	-1.11625	1.59333333333333	-0.0749999999999993	0.688823529411764	0.620384615384614	0.764444444444445	0.1525	1.155	0.200625	0.0355555555555558	1.02333333333333	0.382500000000002	0.670000000000002	-0.123928571428571	2.12807692307693	0.32	1.44	0.910416666666666	0.168749999999999	0.356999999999999	1.27875	0.0899999999999999	-0.0906250000000002	1.34125	-0.420624999999999	-0.743	-0.0788888888888888	0.377222222222222	1.10266666666666	-1.55958333333333	0.0352287581699358	1.51357142857143	0.256153846153847	0.885714285714286	0.824375	-1.50318181818182	0.509	-0.0585000000000004	2.2885	-2.45333333333334	-0.964545454545455	0.0746428571428552	0.352	0.694999999999999	0.16375	0.8485	-0.646666666666665	0.774374999999999	1.41277777777778	-1.50625	0.505714285714285	-0.610833333333332	-1.0085	-0.146250000000002	3.0225	-0.243666666666662	-2.35166666666667	-0.0535714285714288	0.228000000000002	0.296666666666665	0.686818181818182	0.0632142857142863	0.0154999999999994	-0.695500000000003	0.248749999999999	-0.255625	1.79647058823529	1.09433333333333	-1.18875	0.993124999999999	1.73375	0.0566666666666666	0.930833333333332	-0.535625	1.93454545454545	-0.889166666666666	-0.18041666666667	0.947083333333333	0.953846153846154	-0.1105	0.786470588235294	0.762727272727273	0.649999999999999	0.789999999999999	-0.0874999999999986	0.344	-0.452857142857143	1.345	1.231875	1.3409375	0.883461538461539	-0.298	1.068	0.370714285714286	1.34545454545455	-0.318181818181817	3.22529411764706	0.675333333333334	0.396000000000001	0.131363636363638	-1.58777777777778	-2.71176470588235	-2.13545454545455	1.67222222222222	0.57	0.800000000000001	-0.439545454545453	0.899999999999999	0.33	-0.919999999999998	0.0972727272727276	1.46714285714286	1.01285714285714	0.356111111111112	0.658333333333333	0.905	0.718214285714289	1.509	0.317222222222222	1.08214285714286	1.225625	1.223125	1.106875	-1.21681818181818	0.834444444444445	0.796111111111111	0.259230769230768	0.0806249999999995	1.055	-0.0515000000000008	-0.307499999999999	2.366	1.63083333333333	0.535833333333333	1.65933333333333	0.840000000000002	1.008	1.66538461538461	0.723125	0.458333333333334	-0.0786363636363649	1.38805555555556	0.0627777777777769	1.03318181818182	1.12545454545455	-0.00409090909090892	-1.409	-0.861666666666666	0.321666666666665	-1.11076923076923	1.20142857142857	2.3875	-0.103333333333332	-0.909166666666666	0.188888888888888	-0.507941176470588	1.79	0.714499999999999	0.164375000000001	1.782	-0.0357894736842113	1.0565	0.522272727272727	1.36055555555556	0.0577272727272735	0.202500000000001	0.403095238095238
chrXII_29948_T_A_+	YLL055W_chrXII_29948_T_A_72_2	NA	0.145778629505099	UpStream	TRUE	TRUE	FALSE	FALSE	FALSE	FALSE	FALSE	FALSE	-1.35324454352532	1	73	1	0	1	-1	0	0	0	0	0.414473684210526	1	5.38744589252172	NA	NA	2	400	62	21	161	NA	0	0.325	0.325	0	0	0	0	0	0	0	0	0	0	0	0	0	0	0	0	0	0	0	0	0	0	0	0	0	0	0	0	0	0	0	0	0	0	0	0	0	0	0	0	0	0	0	0	0	0	0	0	0	0	0	0	0	0	0	0	0	0	0	0	0	0	0	0	0	0	0	0	0	0	0	0	0	0	0	0	0	0	0	0	0	0	0	0	0	0	0	0	0	0	0	0	0	0	0	0	0	0	0	0	0	0	0	0	0	0	0	0	0	0	0	0	0	0	0	0	0	0	0	0	0	0	0	0	0	0	0	0	0	0	0	0	0	0	0	0	0	0	0	0	0	0	0	0	0	0	0	0	0	0	0	0	0	0	0	0	0	0	0	0	0	0	0	0	0	0	0	0	0	0	0	0	0	0	0	0	0	0	0	0	0	0	0	0	0	0	0	0	0	0	0	0	0	0	0	0	0	0	0	0	0	0	0	0	0	0	0	0	0	0	0	0	0	0	0	0	0	0	0	0	0	0	0	0	0	0	0	0	0	0	0	0	0	0	0	0	0	0	0	0	0	0	0	0	0	0	0	0	0	0	0	0	0	0	0	0	0	0	0	0	0	0	0	0	0	0	0	0	0	0	0	0	0	0	0	0	0	0	0	0	0	0	0	0	0	0	0	0	0	0	0	0	0	0	0	0	0	0	0	0	0	0	0	0	0	0	0	0	0	0	0	0	0	0	0	0	0	0	0	0	0	0	0	0	0	0	0	0	0	0	0	0	0	0	0	0	0	0	0	0	0	0	0	0	0	0	0	0	0	0	0	0	0	0	0	0	0	0	0	0	0	0	0	0	0	0	0	0	0	0	0	0	0	0	0	0	0	0	0	0	0	0	0	0	0	0	0	0	0	0	0	0	0	0	0	0	0	0	0	0	0	0	0	0	0	0	0	0	0	0	0	0	0	0	0	0	0	0	0	0	0	0	0	0	0	0	0	0	0	0	0	0	0	0	0	0	0	0	0	0	0	0	0	0	0	0	0	0	0	0	0	0	0	0	0	0	0	0	0	0	0	0	0	0	0	0	0	0	0	0	0	0	0	0	0	0	0	0	0	0	0	0	0	0	0	0	0	0	0	0	0	0	0	0	0	0	0	0	0	0	0	0	0	0	0	0	0	0	0	0	0	0	0	0	0	0	0	0	0	0	0	0	0	0	0	0	0	0	0	0	0	0	0	0	0	0	0	0	0	0	0	0	0	0	0	0	0	0	0	0	0	0	0	0	0	0	0	0	0	0	0	0	0	0	0	0	0	0	0	0	0	0	0	0	0	0	0	0	0	0	0	0	0	0	0	0	0	0	0	0	0	0	0	0	0	0	0	0	0	0	0	0	0	0	0	0	0	0	0	0	0	0	0	0	0	0	0	0	0	0	0	0	0	0	0	0	0	0	0	0	0	0	0	0	0	0	0	0	0	0	0	0	0	0	0	0	0	0	0	0	0	0	0	0	0	0	0	0	0	0	0	0	0	0	0	0	0	0	0	0	0	0	0	0	0	0	0	0	0	0	0	0	0	0	0	0	0	0	0	0	0	0	0	0	0	0	0	0	0	0	0	0	0	0	0	0	0	0	0	0	0	0	0	0	0	0	0	0	0	0	0	0	0	0	0	0	0	0	0	0	0	0	0	0	0	0	0	0	0	0	0	0	0	0	0	0	0	0	0	0	0	0	0	0	0	0	0	0	0	0	0	0	0	0	0	0	0	0	0	0	0	0	0	0	0	0	0	0	0	0	0	0	0	0	0	0	0	0	0	0	0	0	0	0	0	0	0	0	0	0	0	0	0	0	0	0	0	0	0	0	0	0	0	0	0	0	0	0	0	0	0	0	0	0	0	0	0	0	0	0	0	0	0	0	0	0	0	0	0	0	0	0	0	0	0	0	0	0	0	0	0	0	0	0	0	0	0	0	0	0	0	0	0	0	0	0	0	0	0	0	0	0	0	0	0	0	0	0	0	0	0	0	0	0	0	0	0	0	0	0	0	0	0	0	0	0	0	0	0	0	0	0	0	0	0	0	0	0	0	0	0	0	0	0	0	0	0	0	0	0	0	0	0	0	0	0	0	0	0	0	0	0	0	0	0	0	0	0	0	0	0	0	0	0	0	0	0	0	0	0	0	0	0	0	0	0	0	0	0	0	0	0	0	0	0	0	0	0	0	0	0	0	0	0	0	0	0	0	0	0	0	0	0	0	0	0	0	0	0	0	0	0	0	0	0	0	0	0	0	0	0	0	0	0	0	0	0	0	0	0	0	0	0	0	0	0	0	0	0	0	0	0	0	0	0	0	0	0	0	0	0	0	0	0	0	0	0	0	0	0	0	0	0	0	0	0	0	0	0	0	0	0	0	0	0	0	0	0	0	0	0	0	0	0	0	0	0	0	0	0	0	0	0	0	0	0	0	0	0	0	0	0	0	0	0	0	0	0	0	0	0	0	0	0	0	0	0	0	0	0	0	0	0	0	0	0	0	0	0	0	0	0	0	0	0	0	0	0	0	0	0	0	0	0	0	0	0	0	0	0	0	0	0	0	0	0	0	0	0	0	0	0	0	0	0	0	0	0	0	0	0	0	0	0	0	0	0	0	0	0	0	0	0	0	0	0	0	0	0	0	0	0	0	0	0	0	0	0	0	0	0	0	0	0	0	0	0	0	0	0	0	0	0	0	0	0	0	0	0	0	0	0	0	0	0	0	0	0	0	0	0	0	0	0	0	0	0	0	0	0	0	0	0	0	0	0	0	0	0	0	0	0	0	0	0	0	0	0	0	0	0	0	0	0	0	0	0	0	0	0	0	0	0	0	0	0	0	0	0	0	0	0	0	0	0	0	0	0	0	0	0	0	0	0	0	0	0	0	0	0	0	0	0	0	0	0	0	0	0	0	0	0	0	0	0	0	0	0	0	0	0	0	0	0	0	0	0	0	0	0	0	0	0	0	0	0	0	0	0	0	0	0	0	0	0	0	0	0	0	0	0	0	0	0	0	0	0	0	0	0	0	0	0	0	0	0	0	0	0	0	0	0	0	0	0	0	0	0	0	0	0	0	0	0	0	0	0	0	0	0	0	0	0	0	0	0	0	0	0	0	0	0	0	0	0	0	0	0	0	0	0	0	0	0	0	0	0	0	0	0	0	0	0	0	0	0	0	0	0	0	0	0	0	0	0	0	0	0	0	0	0	0	0	0	0	0	0	0	0	0	0	0	0	0	0	0	0	0	0	0	0	0	0	0	0	0	0	0	0	0	0	0	0	0	0	0	0	0	0	0	0	0	0	0	0	0	0	0	0	0	0	0	0	0	0	0	0	0	0	0	0	0	0	0	0	0	0	0	0	0	0	0	0	0	0	0	0	0	0	0	0	0	0	0	0	0	0	0	0	0	0	0	0	0	0	0	0	0	0	0	0	0	0	0	0	0	0	0	0	0	0	0	0	0	0	0	0	0	0	0	0	0	0	0	0	0	0	0	0	0	0	0	0	0	0	0	0	0	0	0	0	0	0	0	0	0	0	0	0	0	0	0	0	0	0	0	0	0	0	0	0	0	0	0	0	0	0	0	0	0	0	0	0	0	0	0	0	0	0	0	0	0	0	0	0	0	0	0	0	0	0	0	0	0	0	0	0	0	0	0	0	0	0	0	0	0	0	0	0	0	0	0	0	0	0	0	0	0	0	0	0	0	0	0	0	0	0	0	0	0	0	0	0	0	0	0	0	0	0	0	0	0	0	0	0	0	0	0	0	0	0	0	0	0	0	0	0	0	0	0	0	0	0	0	0	0	0	0	0	0	0	0	0	0	0	0	0	0	0	0	0	0	0	0	0	0	0	0	0	0	0	0	0	0	0	0	0	0	0	0	0	0	0	0	0	0	0	0	0	0	0	0	0	0	0	0	0	0	0	0	0	0	0	0	0	0	0	0	0	0	0	0	0	0	0	0	0	0	0	0	0	0	0	0	-3.68	0	-0.94	-0.66	0.92	0	-0.580000000000002	-1.1	0	4.58	-2.57	0.88	0	2.28	0	-0.51	-1.39	0	0	4.58	-1.69	-0.630000000000001	-0.77	4.58	3	-0.699999999999999	-2.44	-1.11	0.2	-4.58	0.280000000000001	-1.11	2.85	-2.48	-0.0700000000000003	-3.36	4.53	2.3	-2.84	4.53	0.65	-0.26	3.71	-1.1	4.49	0.48	-1.1	-0.94	-0.73	0.11	-1.33	0.18	-1.86	-2.07	4.38	1.65	-2.32	4.36	0	1.65	0	-0.95	4.38	-1.33	-0.26	2.45	1.63	0.399999999999999	-5.18000000000001	4.48	6.91	-1.39	-3.46	-4.58	-3.86	-2.75	1.7	-1.1	1.48	-5.42	-2.29	0	-3.21	1.99	3.37	3.12	-3.71	1.28	0	-0.210000000000001	-2.95	1.1	1.56	-1.61	3.9	-6.20999999999999	0.219999999999999	3.32	0	0.83	4.16	-0.929999999999999	0.369999999999999	0	-4.38	-6.8	-0.499999999999999	-0.390000000000001	-0.69	-0.48	-0.23	0.18	-1.04	0.909999999999998	0.959999999999999	-2.39	-0.140000000000001	2.43	-0.9	-1.92	-4.56	0.0799999999999996	-3.75	-0.190000000000001	6.66	5.94	0.599999999999999	1.77	3.01	0	-3.41	-2.44	-4.77	3.82	-6.90000000000001	-1.71	0	-5.48	-4.11	-1.9	-0.0600000000000005	-1.4	-4.16	0.339999999999999	-1.54	-5.28	1.02	-1.26	-0.6	-0.4	-0.69	-2.5	-3.64	-0.650000000000001	2.46	3.52	-2.91	0.84	-3.46	-3.81	-2.17	-0.12	-2.52	-1.37	0	0.59	-0.690000000000001	1.98	0	-1.39	1.81	-2.87	-1.39	-1.1	4.57	-0.25	-0.94	-3.75	-0.58	3.27	-1.64	1.04	2.41	-0.7	-0.52	0	1.32	4.24	-2.93	-0.940000000000001	1.18	0.96	-0.700000000000001	4.26	2.59	0.58	0.276666666666666	0.758333333333333	-0.82	0.622000000000001	1.84714285714286	2.33	0	-1.30333333333333	0.694000000000001	0.932857142857143	2.17	-0.0350000000000001	0.352500000000001	1.35571428571429	-0.794444444444444	-0.675714285714287	-0.518000000000001	0.387142857142857	0.0400000000000009	1.77857142857143	-0.481666666666667	-0.0412499999999998	-1.34428571428571	-0.558333333333334	1.516	-1.16142857142857	-0.238333333333335	0.568571428571429	0.494999999999999	-0.8325	0.716666666666665	-0.476666666666667	0.681764705882355	-0.409230769230769	-0.00666666666666771	-1.09666666666667	0.0749999999999993	0.610000000000001	1.78333333333333	1.29583333333333	0.417	0.298888888888889	-0.779285714285713	1.40307692307692	0.278333333333332	0.476666666666667	-1.19666666666667	0.1425	0.289999999999999	-0.921250000000001	-0.475000000000001	0.531250000000001	-0.0974999999999984	1.375	1.752	1.33555555555556	1.05555555555556	1.10866666666666	2.39166666666667	-0.687777777777775	1.15428571428571	0.0876923076923077	0.625714285714286	0.77625	-0.0999999999999979	1.534	-0.0749999999999993	0.509	-1.98083333333334	1.51818181818182	-0.067142857142855	0.248666666666669	1.03	-0.102499999999999	-1.055	-3.00444444444445	-0.0975000000000001	-0.228888888888889	-0.0912500000000005	-2.24428571428572	1.705	1.101	0.63125	1.2325	1.80466666666667	0	1.78	-1.462	0.843333333333334	1.29272727272727	-0.382857142857144	1.359	1.419	0.4725	1.39	1.17823529411766	0.415333333333336	2.3925	0.456249999999997	-0.0824999999999996	2.45888888888889	2.04	1.439375	-0.24727272727273	-0.73	-1.72916666666667	-0.476666666666667	-0.220769230769232	-0.0249999999999995	-0.026470588235294	0.390000000000001	-0.611000000000001	-0.28375	0.280624999999997	-0.550000000000001	-0.515714285714285	-0.405714285714286	0.7075	-0.0175000000000001	0.83230769230769	-0.407	0.499000000000001	-0.597142857142857	-0.166363636363638	4.10636363636364	0.160588235294121	-1.38466666666666	2.27	1.63090909090909	1.12	-2.71941176470589	0.15909090909091	0.69222222222222	1.55727272727272	-0.236666666666668	-1.09636363636364	-0.0509999999999948	-1.57	-0.147	0.110000000000001	-0.632857142857143	0.845714285714285	-0.142222222222221	-0.405555555555555	-0.245454545454544	-1.36642857142857	0.0310000000000006	-1.89555555555556	-0.567142857142857	-0.91	0.00749999999999851	0.00624999999999964	-0.113636363636363	0.656666666666668	0.723333333333333	-0.274615384615384	-0.477499999999999	0.186999999999999	-0.0590000000000011	-0.0940000000000012	-0.76	1.17	-0.623333333333333	-0.158666666666665	0.0274999999999999	-0.356999999999999	0.497692307692308	1.07	-1.46	-0.115454545454545	0	-0.506666666666668	0.580909090909092	0.629090909090909	2.09090909090909	0.04	-0.0846666666666667	-0.123333333333331	-0.0523076923076919	0.828571428571429	0	1.12266666666667	-0.0549999999999997	0.888888888888889	-0.873529411764707	-0.262222222222222	0.909999999999998	1.36375	-0.113999999999997	0.0742105263157882	-0.265000000000001	1.39272727272727	-0.0311111111111124	0.541818181818179	0.209375000000001	0.443333333333333	-3.69	0	4.58	-2.13	-2.06	-4.58	-0.58	1.17	-1.61	-1.09	-3.85	-0.52	0	-1.12	3.67	1.61	0.0700000000000003	0	8.88178419700125e-16	-3.28	2.89	2.31	0	4.41	0	-0.61	-3.07	-4.52	-2.3	-4.29	-4.3	0.77	-4.58	-0.550000000000001	0.0499999999999998	2.42	0	-2.99	-4.49	2.48	-0.600000000000001	-2.73	-0.27	0	0.899999999999997	-3.5	-4.12	0.0500000000000007	0	0	-0.71	0.27	0.299999999999999	-0.429999999999999	-0.569999999999999	-1.1	-3.44	0	-2.82999999999999	-0.689999999999998	0	-1.23	-4.38	-0.32	-3.4	-1.96	-0.34	-0.579999999999998	2.4	-4.48	5.29999999999999	-2.2	-2	0	5.44	6.26	2.08	-1.59	6.9	5.13	-6.9	-2.16	-6.91	0	-6.43	3.12	-1.77635683940025e-15	4.14	-4.38	-5.6	1.85	-2.87	0.140000000000001	-2.58	0.0300000000000002	-5.74999999999999	0.539999999999999	-6.87	2.86	-0.59	-6.28	-4.3	0.690000000000003	0.0800000000000018	0	-1.78	3.24	1.92	-2.44	0.74	-1.52	0.77	-3	-2.89	2.15	-0.749999999999999	0.0700000000000003	-0.790000000000001	0.359999999999999	-2.6	-3.02	-1.81	-1.94	-4.34	-5.71	0	-0.600000000000001	-6.29	-4.11	-2.94	1.19	1.25	-6.87	-5.27	-2.71	-0.92	0	1.72	-1.99	-3.96	0	-0.92	-3.1	-0.349999999999999	2.05	-4.5	0.609999999999999	1.44	1.13	0.68	1.78	-2.19	-2.9	-0.87	-1.57	2.74	3.16	0.17	-3.32	-4.8	-1.71	-0.26	0.0399999999999999	-0.699999999999999	0.16	0.320000000000001	-1.38	-3.15	3.46	-3.71	1.81	2.97	1.2	0.93	-1.13	-1.22	-0.72	-2.23	-0.29	-1.37	-1.64	-0.95	1.84	-2.61	4.58	3.83	-3.67	-4.57	-2.12	2.14	0.36	-1.45	-0.7	0	0	-0.260000000000002	-0.276666666666667	-0.758333333333333	0.82	-0.622	-1.84714285714286	-2.33	0	1.30333333333333	-0.694000000000001	-0.932857142857143	-2.17	0.0350000000000001	-0.352500000000003	-1.35571428571428	0.794444444444444	0.675714285714285	0.517999999999999	-0.387142857142857	-0.0399999999999991	-1.77857142857143	0.481666666666667	0.0412499999999998	1.34428571428571	0.558333333333334	-1.516	1.16142857142857	0.238333333333333	-0.568571428571429	-0.494999999999999	0.832500000000001	-0.716666666666667	0.476666666666667	-0.681764705882355	0.409230769230769	0.00666666666666593	1.09666666666667	-0.0749999999999993	-0.610000000000001	-1.78333333333333	-1.29583333333333	-0.417	-0.298888888888889	0.779285714285713	-1.40307692307692	-0.278333333333336	-0.476666666666667	1.19666666666667	-0.1425	-0.289999999999999	0.921250000000001	0.475000000000001	-0.53125	0.0975000000000001	-1.375	-1.752	-1.33555555555556	-1.05555555555555	-1.10866666666667	-2.39166666666667	0.687777777777779	-1.15428571428571	-0.0876923076923077	-0.625714285714285	-0.776250000000001	0.0999999999999996	-1.534	0.0749999999999993	-0.509	1.98083333333333	-1.51818181818182	0.0671428571428621	-0.248666666666665	-1.03	0.102499999999999	1.055	3.00444444444444	0.0975000000000001	0.228888888888889	0.0912499999999987	2.24428571428571	-1.705	-1.101	-0.63125	-1.2325	-1.80466666666667	0	-1.78	1.462	-0.843333333333332	-1.29272727272727	0.382857142857144	-1.35899999999999	-1.419	-0.472499999999997	-1.39	-1.17823529411766	-0.415333333333336	-2.3925	-0.456250000000001	0.0824999999999996	-2.45888888888889	-2.04	-1.439375	0.24727272727273	0.73	1.72916666666666	0.476666666666667	0.22076923076923	0.0250000000000004	0.0264705882352931	-0.39	0.611	0.28375	-0.280625000000001	0.55	0.515714285714285	0.405714285714286	-0.707500000000001	0.0175000000000001	-0.83230769230769	0.407	-0.499	0.597142857142857	0.166363636363638	-4.10636363636364	-0.160588235294121	1.38466666666667	-2.27	-1.63090909090909	-1.12	2.71941176470588	-0.15909090909091	-0.692222222222224	-1.55727272727273	0.236666666666668	1.09636363636364	0.0509999999999984	1.57	0.146999999999998	-0.109999999999999	0.632857142857143	-0.845714285714285	0.142222222222221	0.405555555555557	0.245454545454546	1.36642857142857	-0.0310000000000006	1.89555555555556	0.567142857142859	0.91	-0.00750000000000028	-0.00624999999999964	0.113636363636365	-0.656666666666667	-0.723333333333336	0.274615384615384	0.477500000000001	-0.186999999999999	0.0590000000000011	0.0940000000000012	0.759999999999998	-1.17	0.623333333333333	0.158666666666667	-0.0274999999999999	0.357000000000001	-0.497692307692308	-1.07	1.46	0.115454545454543	0	0.506666666666666	-0.58090909090909	-0.629090909090911	-2.09090909090909	-0.04	0.0846666666666667	0.123333333333333	0.0523076923076928	-0.828571428571429	0	-1.12266666666667	0.0550000000000006	-0.888888888888889	0.873529411764707	0.262222222222222	-0.91	-1.36375	0.114000000000001	-0.0742105263157882	0.265000000000001	-1.39272727272727	0.0311111111111106	-0.541818181818183	-0.209374999999998	-0.443333333333333	-3.69	0	1.07	-0.820000000000001	0.92	0	-0.58	1.17	-0.98	4.58	-2.57	0.88	0	2.28	3.67	1.61	-1.39	0	8.88178419700125e-16	4.58	2.89	2.31	-0.760000000000001	4.41	3	-0.61	-2.44	-1.11	0.2	-4.29	-4.3	0.77	-0.049999999999998	-2.46	0.0499999999999998	2.42	1.5	2.3	-2.84	4.53	0.65	-2.73	1.43	-1.1	4.49	-1.19	-4.12	-0.94	-0.73	0.11	-1.33	0.27	-1.86	-2.07	4.38	1.65	-3.44	4.36	0	1.65	0	-0.95	4.38	-1.33	-0.26	2.45	1.63	0.399999999999999	2.4	4.48	6.91	-1.52	-2	0	3.38	6.26	2.08	-1.59	4.05	5.13	-6.9	0	-4.99	0	0.760000000000005	3.12	-1.77635683940025e-15	1.28	0	-0.210000000000001	0.249999999999998	1.1	1.56	-1.61	3.14	-6.20999999999999	0.219999999999999	-1.55	0	0.83	4.16	-0.929999999999999	0.490000000000002	0.0800000000000018	-4.38	-1.78	3.24	0.51	-2.44	-0.48	-1.52	0.18	-1.89	-0.17	2.15	-0.749999999999999	-0.140000000000001	2.43	0.359999999999999	-2.6	-3.02	0.0799999999999996	-1.94	-4.34	6.66	0	0.599999999999999	1.76	3.01	-2.94	1.19	1.25	-4.77	0.519999999999998	-2.71	-1.71	0	8.88178419700125e-16	-1.99	-3.96	0	-1.4	-3.52	-0.349999999999999	-0.880000000000001	-4.82	1.02	1.44	1.13	0.68	1.78	-2.5	-2.9	-0.87	2.46	3.52	3.16	0.17	-3.32	-3.89	-1.71	-0.12	0.0399999999999999	-1.37	0	0.320000000000001	-0.690000000000001	1.98	3.46	-3.15	1.81	2.97	1.2	0.93	4.16	-1.22	-0.72	-2.23	-0.29	3.27	-1.64	1.04	1.84	-0.7	4.58	0.73	-3.67	-4.57	-2.12	2.14	0.36	0.96	-0.700000000000001	1.54	2.59	0.58	0	0	1.77635683940025e-15	0	0	0	0	0	0	0	0	0	0	1.77635683940025e-15	0	-1.77635683940025e-15	0	-1.77635683940025e-15	0	1.77635683940025e-15	0	0	0	0	0	0	0	-1.77635683940025e-15	0	0	0	0	0	-1.77635683940025e-15	0	0	0	0	0	0	0	0	0	0	-1.77635683940025e-15	0	0	0	0	0	0	0	0	-8.88178419700125e-16	0	0	0	0	0	0	0	0	0	0	0	0	0	0	0	0	0	0	0	0	0	-3.5527136788005e-15	0	0	0	0	0	0	0	0	0	0	0	0	0	0	0	0	-1.77635683940025e-15	0	0	0	0	0	0	0	0	0	0	0	0	-3.5527136788005e-15	0	0	0	0	0	0	-1.77635683940025e-15	0	0	0	0	0	0	0	0	0	0	0	0	0	0	0	0	0	0	-3.5527136788005e-15	0	0	-3.5527136788005e-15	0	0	0	0	0	0	0	1.77635683940025e-15	0	0	0	0	0	0	0	0	0	0	1.77635683940025e-15	0	0	0	0	0	0	-1.77635683940025e-15	0	1.77635683940025e-15	0	0	0	0	0	0	0	0	-1.77635683940025e-15	0	0	0	0	0	0	0	0	0	-1.77635683940025e-15	8.88178419700125e-16	0	0	-1.77635683940025e-15	0	0	0	0	0	0	0	0	0	0
chrXII_29949_A_G_+	YLL055W_chrXII_29949_A_G_72_2	FALSE	0.0837171870485467	UpStream	TRUE	TRUE	FALSE	FALSE	FALSE	FALSE	FALSE	TRUE	-1.19666250414626	1	73	1	0	-1	0	1	0	0	1	0.421052631578947	1.01587301587302	5.38744589252172	NA	NA	2	400	62	21	160	NA	0	0.0015	0.0015	0	0	0	0	0	0	0	0	0	0	0	0	0	0	0	0	0	0	0	0	0	0	0	0	0	0	0	0	0	0	0	0	0	0	0	0	0	0	0	0	0	0	0	0	0	0	0	0	0	0	0	0	0	0	0	0	0	0	0	0	0	0	0	0	0	0	0	0	0	0	0	0	0	0	0	0	0	0	0	0	0	0	0	0	0	0	0	0	0	0	0	0	0	0	0	0	0	0	0	0	0	0	0	0	0	0	0	0	0	0	0	0	0	0	0	0	0	0	0	0	0	0	0	0	0	0	0	0	0	0	0	0	0	0	0	0	0	0	0	0	0	0	0	0	0	0	0	0	0	0	0	0	0	0	0	0	0	0	0	0	0	0	0	0	0	0	0	0	0	0	0	0	0	0	0	0	0	0	0	0	0	0	0	0	0	0	0	0	0	0	0	0	0	0	0	0	0	0	0	0	0	0	0	0	0	0	0	0	0	0	0	0	0	0	0	0	0	0	0	0	0	0	0	0	0	0	0	0	0	0	0	0	0	0	0	0	0	0	0	0	0	0	0	0	0	0	0	0	0	0	0	0	0	0	0	0	0	0	0	0	0	0	0	0	0	0	0	0	0	0	0	0	0	0	0	0	0	0	0	0	0	0	0	0	0	0	0	0	0	0	0	0	0	0	0	0	0	0	0	0	0	0	0	0	0	0	0	0	0	0	0	0	0	0	0	0	0	0	0	0	0	0	0	0	0	0	0	0	0	0	0	0	0	0	0	0	0	0	0	0	0	0	0	0	0	0	0	0	0	0	0	0	0	0	0	0	0	0	0	0	0	0	0	0	0	0	0	0	0	0	0	0	0	0	0	0	0	0	0	0	0	0	0	0	0	0	0	0	0	0	0	0	0	0	0	0	0	0	0	0	0	0	0	0	0	0	0	0	0	0	0	0	0	0	0	0	0	0	0	0	0	0	0	0	0	0	0	0	0	0	0	0	0	0	0	0	0	0	0	0	0	0	0	0	0	0	0	0	0	0	0	0	0	0	0	0	0	0	0	0	0	0	0	0	0	0	0	0	0	0	0	0	0	0	0	0	0	0	0	0	0	0	0	0	0	0	0	0	0	0	0	0	0	0	0	0	0	0	0	0	0	0	0	0	0	0	0	0	0	0	0	0	0	0	0	0	0	0	0	0	0	0	0	0	0	0	0	0	0	0	0	0	0	0	0	0	0	0	0	0	0	0	0	0	0	0	0	0	0	0	0	0	0	0	0	0	0	0	0	0	0	0	0	0	0	0	0	0	0	0	0	0	0	0	0	0	0	0	0	0	0	0	0	0	0	0	0	0	0	0	0	0	0	0	0	0	0	0	0	0	0	0	0	0	0	0	0	0	0	0	0	0	0	0	0	0	0	0	0	0	0	0	0	0	0	0	0	0	0	0	0	0	0	0	0	0	0	0	0	0	0	0	0	0	0	0	0	0	0	0	0	0	0	0	0	0	0	0	0	0	0	0	0	0	0	0	0	0	0	0	0	0	0	0	0	0	0	0	0	0	0	0	0	0	0	0	0	0	0	0	0	0	0	0	0	0	0	0	0	0	0	0	0	0	0	0	0	0	0	0	0	0	0	0	0	0	0	0	0	0	0	0	0	0	0	0	0	0	0	0	0	0	0	0	0	0	0	0	0	0	0	0	0	0	0	0	0	0	0	0	0	0	0	0	0	0	0	0	0	0	0	0	0	0	0	0	0	0	0	0	0	0	0	0	0	0	0	0	0	0	0	0	0	0	0	0	0	0	0	0	0	0	0	0	0	0	0	0	0	0	0	0	0	0	0	0	0	0	0	0	0	0	0	0	0	0	0	0	0	0	0	0	0	0	0	0	0	0	0	0	0	0	0	0	0	0	0	0	0	0	0	0	0	0	0	0	0	0	0	0	0	0	0	0	0	0	0	0	0	0	0	0	0	0	0	0	0	0	0	0	0	0	0	0	0	0	0	0	0	0	0	0	0	0	0	0	0	0	0	0	0	0	0	0	0	0	0	0	0	0	0	0	0	0	0	0	0	0	0	0	0	0	0	0	0	0	0	0	0	0	0	0	0	0	0	0	0	0	0	0	0	0	0	0	0	0	0	0	0	0	0	0	0	0	0	0	0	0	0	0	0	0	0	0	0	0	0	0	0	0	0	0	0	0	0	0	0	0	0	0	0	0	0	0	0	0	0	0	0	0	0	0	0	0	0	0	0	0	0	0	0	0	0	0	0	0	0	0	0	0	0	0	0	0	0	0	0	0	0	0	0	0	0	0	0	0	0	0	0	0	0	0	0	0	0	0	0	0	0	0	0	0	0	0	0	0	0	0	0	0	0	0	0	0	0	0	0	0	0	0	0	0	0	0	0	0	0	0	0	0	0	0	0	0	0	0	0	0	0	0	0	0	0	0	0	0	0	0	0	0	0	0	0	0	0	0	0	0	0	0	0	0	0	0	0	0	0	0	0	0	0	0	0	0	0	0	0	0	0	0	0	0	0	0	0	0	0	0	0	0	0	0	0	0	0	0	0	0	0	0	0	0	0	0	0	0	0	0	0	0	0	0	0	0	0	0	0	0	0	0	0	0	0	0	0	0	0	0	0	0	0	0	0	0	0	0	0	0	0	0	0	0	0	0	0	0	0	0	0	0	0	0	0	0	0	0	0	0	0	0	0	0	0	0	0	0	0	0	0	0	0	0	0	0	0	0	0	0	0	0	0	0	0	0	0	0	0	0	0	0	0	0	0	0	0	0	0	0	0	0	0	0	0	0	0	0	0	0	0	0	0	0	0	0	0	0	0	0	0	0	0	0	0	0	0	0	0	0	0	0	0	0	0	0	0	0	0	0	0	0	0	0	0	0	0	0	0	0	0	0	0	0	0	0	0	0	0	0	0	0	0	0	0	0	0	0	0	0	0	0	0	0	0	0	0	0	0	0	0	0	0	0	0	0	0	0	0	0	0	0	0	0	0	0	0	0	0	0	0	0	0	0	0	0	0	0	0	0	0	0	0	0	0	0	0	0	0	0	0	0	0	0	0	0	0	0	0	0	0	0	0	0	0	0	0	0	0	0	0	0	0	0	0	0	0	0	0	0	0	0	0	0	0	0	0	0	0	0	0	0	0	0	0	0	0	0	0	0	0	0	0	0	0	0	0	0	0	0	0	0	0	0	0	0	0	0	0	0	0	0	0	0	0	0	0	0	0	0	0	0	0	0	0	0	0	0	0	0	0	0	0	0	0	0	0	0	0	0	0	0	0	0	0	0	0	0	0	0	0	0	0	0	0	0	0	0	0	0	0	0	0	0	0	0	0	0	0	0	0	0	0	0	0	0	0	0	0	0	0	0	0	0	0	0	0	0	0	0	0	0	0	0	0	0	0	0	0	0	0	0	0	0	0	0	0	0	0	0	0	0	0	0	0	0	0	0	0	0	0	0	0	0	0	0	0	0	0	0	0	0	0	0	0	0	0	0	0	0	0	0	0	0	0	0	0	0	0	0	0	0	0	0	0	0	0	0	0	0	0	0	0	0	0	0	0	0	0	0	0	0	0	0	0	0	0	0	0	0	0	0	0	0	0	0	0	0	0	0	0	0	0	0	0	0	0	0	0	0	0	0	0	0	0	0	0	0	0	0	0	0	0	0	0	0	0	0	0	0	0	0	0	0	0	0	0	0	0	0	0	0	0	0	0	0	0	0	0	0	0	0	0	0	0	0	0	0	0	0	0	0	0	0	0	0	0	0	0	0	0	0	0	0	0	0	0	0	0	0	0	0	0	0	0	0	0	0	0	0	0	0	0	0	0	0	0	0	0	0	0	0	0	0	0	0	0	0	0	0	0	0	0	0	0	0	0	0	0	0	0	0	0	0	0	0	0	0	0	0	0	0	0	0	0	0	0	0	0	0	0	0	0	0	0	0	0	0	0	0	0	0	0	0	0	0	0	0	0	0	0	0	0	0	0	0	-4	3.25	-1.97	1.56	-1.52	-4	0.58	0.58	1.64	-3.32	-3.28	0.42	5.15	3.08	0.580000000000002	4.07	5.15	5.15	0.58	0.58	-1.11	-0.0600000000000005	5.15	1.16	5.15	0.58	3.29	0.580000000000001	0.62	0.58	-2.13	2.53	0.51	3.35	-0.640000000000001	-1.72	3.7	2.81	-2.12	-1.03	1.27	5.15	0.58	0.58	-0.81	-0.0899999999999999	0.58	0.8	3.97	1.3	0.39	2.14	-0.990000000000001	-0.34	-3.24	-2.38	0.82	4.04	-5.95	-0.14	4.96	0.699999999999999	-3.81	1.77	-5.45	1.26	-1.55	0.75	-3.27	-4.08	7.48	4.98	-2.79	0.58	-1.22	-0.119999999999997	3.61	0.579999999999998	0.579999999999998	0.85	0.579999999999998	-6.29	1.52	4.31	7.27	-1.14	-1.77635683940025e-15	-5.47	-3.81	-0.56	-0.25	-5.87	-6.18	-4.83	-2.47	0.579999999999998	-0.0399999999999991	-4.39	7.48	2.38	-0.32	1.81	1.32	0.579999999999998	0.57	-6.27	0.499999999999999	0.59	-0.58	-0.27	1.44	2.93	0.00999999999999979	0.749999999999999	0.619999999999999	-2.05	1.57	2.93	1.96	-0.870000000000001	-3.01	-1.75	-0.4	-0.129999999999999	-4.69	4.97	2.87	0.430000000000003	-0.700000000000002	0.699999999999999	-6.2	-2.69	0.580000000000002	2.88	-6.12	-2.3	-3.58	0.58	-4.36	-3.05	5.05	0.65	2.54	0.57	0.259999999999999	5.86	0.140000000000001	0.0600000000000001	1.31	5.15	2.01	0.15	-3.1	-1.97	0.68	5.37	-0.809999999999999	-1.28	-2.58	-3.72	1.33	3.29	-3.58	2.8	0.779999999999998	2.16	5.12	-1.96	3.76	-0.64	3.21	0.58	0.58	0.58	-3.04	-3.04	-1.49	0.58	1.51	4.1	0.58	0.0300000000000002	-2.3	-0.66	-0.42	3.29	3.09	-0.52	0.58	1.12	2.41	5.15	4.27	0.580000000000002	0.829999999999998	0.82	-0.316666666666668	1.89	1.055	-0.303999999999999	-0.894285714285715	-1.77	-0.946666666666665	0.381666666666668	1.904	-0.620000000000001	-2.38285714285714	-0.282500000000001	2.83625	0.799999999999999	0.724444444444444	0.870000000000001	2.948	3.62	0.494285714285715	-0.979999999999999	1.82166666666667	1.5725	2.96285714285714	0.209999999999999	2.678	0.0571428571428569	2.11833333333333	1.40285714285714	0.6525	-0.678750000000001	-0.635	-0.00111111111111128	0.521764705882354	0.563076923076922	0.113333333333333	0.482500000000002	1.09071428571428	0.631250000000001	-1.08333333333333	-0.110833333333332	0.265000000000001	0.342222222222222	0.450714285714284	1.22384615384615	0.634166666666665	1.32	1.3725	0.226666666666667	0.328999999999999	2.56	0.37	-0.16625	1.96125	-1.26	-1.18	-0.101111111111111	-0.326666666666666	1.05066666666666	-2.89416666666667	3.73333333333333	1.92571428571429	0.286153846153846	0.572857142857142	0.805	-1.92181818181818	-0.0860000000000003	0.201000000000001	2.494	-2.24416666666667	-0.830000000000002	-0.387857142857143	-0.0226666666666659	-0.649999999999999	-0.0837499999999984	1.831	0.689444444444444	1.4225	1.34388888888889	-1.58875	0.525714285714283	-1.86	-1.558	-0.68125	2.69375	0.097333333333335	-2.35166666666667	-1.30571428571429	1.734	0.0216666666666665	0.36090909090909	0.548571428571428	-0.379000000000005	-0.746	-0.18	-1.38375	1.39	0.972666666666669	-1.715	0.998750000000001	2.48375	-0.784444444444444	0.255000000000001	-1.345625	1.76090909090909	-0.158333333333335	-0.144166666666671	1.15	1.21846153846154	-0.178	0.948235294117647	0.187272727272727	1.603	0.95875	-0.185624999999998	0.649999999999999	-0.411428571428571	1.63428571428571	1.15875	1.0875	-0.669999999999998	-0.236000000000001	1.022	0.17	1.01454545454546	-1.78818181818182	3.27882352941176	1.41066666666666	-0.288	0.173636363636362	-2.19222222222222	-1.56411764705883	-3.03818181818182	1.17	-0.494545454545456	0.445833333333333	0.643636363636364	0.686999999999998	0.898	-0.930999999999999	-0.123636363636365	2.73857142857143	0.668571428571427	0.396666666666667	0.575555555555557	1.12272727272727	1.50142857142857	1.652	0.997777777777777	1.12428571428571	2.4475	1.07125	0.959999999999999	-1.25181818181818	-0.35	1.25111111111111	0.868461538461538	-0.332500000000001	0.783000000000001	-0.247	-0.287000000000001	2.23	2.11	-1.155	1.828	0.9015	0.946	1.91230769230769	0.0587499999999999	1.04222222222222	-0.149090909090908	1.39722222222222	0.108888888888888	0.00636363636363768	0.0209090909090897	-1.31909090909091	-1.581	-0.86	0.331111111111111	-0.973846153846154	1.49285714285714	2.3875	-0.439333333333333	-0.925000000000001	-0.357777777777779	-0.237058823529411	2.31	0.174999999999999	-1.05125	1.786	-0.119473684210526	0.886999999999999	0.210909090909089	1.36833333333333	-0.374545454545455	-0.00187500000000185	0.458571428571428	-4	0.58	-4	0.569999999999999	0.580000000000001	3.15	-0.0100000000000009	3.73	2.53	0.58	2.29	-0.00999999999999979	2.01	4.03	5.15	3.55	3.69	2.66	4.92	0.58	0.579999999999999	0.58	-1.96	0.58	0.58	0.0200000000000004	0.58	0.58	0.58	-0.799999999999999	5.15	1.85	-0.140000000000001	-0.169999999999999	2	-4	0.419999999999998	1.27	2.08	4.51	1.02	2.47	2.87	2.37	-0.150000000000002	0.72	-2.94	3.4	-0.32	-1.2	-1.88	-0.86	1.35	0.57	0	-1.1	2.52	0.819999999999997	2.25	0.800000000000001	0.58	0.81	0.57	4.22	-0.949999999999999	0.820000000000001	-0.490000000000001	1.64	-6.33	-3.85	7.48	-0.789999999999999	2.37	-0.140000000000001	0.550000000000001	-4.06	-1.87	1.65	-1.88	7.48	2.77	-2.65	1.69	2.14	-1.82	-1.14	4.96	0.570000000000004	0.58	-3.52	-3.78	0.579999999999998	0.479999999999999	0.400000000000002	-1.86	1.73000000000002	0.530000000000001	0.66	4.93	0.58	-2.27	3.56	1.85	-0.630000000000003	0.569999999999999	7.48	-0.360000000000001	1.48	-1.68	2.15	1.47	0.27	2.97	-0.390000000000001	-0.94	-3.05	0.58	3	1.5	3.74	-3.03	0.23	-0.39	-1.34	0.579999999999998	4.05	1.83	0.579999999999998	-3.35	-0.8	-3.58	-0.119999999999999	0.579999999999998	2.77	7.48	-4.58	7.42	1.62	-2.37	-3.2	-3.71	0.579999999999999	2.04	-0.259999999999999	3.26	1.19	0.81	0.580000000000001	3.49	-2.29	2.65	2.53	-2.92	4.17	0.0899999999999999	1.28	1.67	-0.950000000000001	-1.84	-1.44	-0.25	1.82	3.79	3.07	0.720000000000001	-0.46	3.56	4.95	-4	-1.22	3.21	1.64	4.79	3.66	0.579999999999999	-2.5	-1.41	2.83	0.9	0.579999999999999	0.58	-0.44	-1.83	-3.3	-0.36	0.17	0.58	-3.3	0.58	-3.41	-0.81	1.14	4.27	0.720000000000001	1.8	1.87	0.211666666666668	2.495	-0.51	0.263999999999999	-0.227142857142857	0.578571428571427	0.576666666666668	1.88	2.602	0.334285714285715	1.30714285714286	-1.06375	1.43125	1.16857142857143	0.676666666666666	1.99571428571429	2.32	3.8	3.18142857142857	0.578571428571429	0.786666666666665	0.963750000000001	-0.11142857142857	0.113333333333333	0.58	0.998571428571427	2.04333333333333	0.738571428571429	-0.0712500000000009	-1.55375	3.82166666666667	-0.148888888888889	0.855882352941176	0.677692307692308	1.41555555555555	-0.177500000000002	1.21928571428571	-0.229999999999999	1.15444444444444	2.1575	0.5	0.997777777777777	-0.698571428571427	3.03230769230769	0.00583333333333513	1.56	0.448333333333334	0.110833333333334	0.385000000000002	-0.0024999999999995	-0.19	-0.0150000000000006	0.72125	0.418749999999999	-0.305999999999999	-0.0566666666666666	1.08111111111111	1.15466666666666	-0.225000000000001	-0.731111111111112	1.10142857142857	0.226153846153846	1.19857142857143	0.84375	-1.08454545454545	1.104	-0.318	2.083	-2.6625	-1.09909090909091	0.537142857142854	0.726666666666667	2.04	0.411249999999999	-0.134	-1.98277777777778	0.126250000000002	1.48166666666667	-1.42375	0.485714285714284	0.638333333333334	-0.459000000000003	0.38875	3.35125	-0.584666666666671	-2.35166666666667	1.19857142857143	-1.278	0.571666666666665	1.01272727272727	-0.422142857142859	0.410000000000004	-0.645	0.677499999999998	0.8725	2.20294117647059	1.21599999999999	-0.6625	0.987500000000001	0.983750000000001	0.897777777777778	1.60666666666667	0.274374999999999	2.10818181818182	-1.62	-0.216666666666669	0.744166666666668	0.689230769230768	-0.0430000000000001	0.624705882352941	1.33818181818182	-0.303000000000002	0.62125	0.010625000000001	0.0380000000000003	-0.494285714285715	1.05571428571429	1.305	1.594375	2.43692307692308	-0.359999999999999	1.114	0.571428571428571	1.67636363636364	1.15181818181818	3.17176470588235	-0.0599999999999987	1.08	0.0890909090909062	-0.983333333333334	-3.85941176470588	-1.23272727272727	2.17444444444444	1.63454545454545	1.15416666666667	-1.52272727272727	1.113	-0.238	-0.909000000000001	0.318181818181818	0.195714285714287	1.35714285714286	0.315555555555557	0.741111111111111	0.687272727272727	-0.0649999999999977	1.366	-0.363333333333333	1.04	0.00375000000000014	1.375	1.25375	-1.18181818181818	2.01888888888889	0.341111111111111	-0.349999999999998	0.493749999999999	1.327	0.144	-0.327999999999999	2.502	1.15166666666667	2.22666666666667	1.49066666666667	0.778499999999999	1.07	1.41846153846154	1.3875	-0.125555555555556	-0.00818181818181785	1.37888888888889	0.0166666666666675	2.06	2.23	1.31090909090909	-1.237	-0.863333333333334	0.312222222222223	-1.24769230769231	0.91	2.3875	0.232666666666667	-0.893333333333334	0.735555555555555	-0.778823529411765	1.27	1.254	1.38	1.778	0.0478947368421068	1.226	0.833636363636364	1.35277777777778	0.489999999999998	0.406874999999999	0.347619047619048	-4	3.25	-2.01	1.24	-1.52	1.15	-0.0100000000000009	3.73	2.53	-3.32	-0.63	0.42	5.15	3.08	5.15	3.55	5.15	4.37	4.92	0.58	0.579999999999999	0.58	5.15	0.58	5.15	0.0200000000000004	3.29	0.580000000000001	0.62	0.35	5.15	1.85	-0.140000000000001	3.35	2	-4	0.669999999999998	2.81	-1.61	3.37	1.27	2.47	2.87	0.58	-0.81	0.72	0.58	3.4	3.97	1.3	0.39	0.68	-0.990000000000001	-0.34	-3.24	-2.38	2.52	4.04	-5.95	-0.14	4.96	0.699999999999999	0.57	1.77	-3.63	0.820000000000001	-1.55	0.75	-6.33	-4.08	7.48	4.85	2.37	0.17	-1.22	-4.06	2.54	1.65	0.579999999999998	7.48	2.77	-6.29	1.69	2.14	4.66	-1.14	4.96	-5.47	-3.81	-0.56	-0.25	-5.87	-6.18	-4.83	-1.86	0.579999999999998	-0.0399999999999991	0.66	7.48	1.32	-0.32	1.81	1.32	-0.630000000000003	0.57	7.48	-0.360000000000001	0.59	-1.68	-0.27	1.47	2.93	2.97	-0.329999999999999	-0.93	-3.05	1.57	2.93	1.53	3.74	-3.03	-1.75	-0.39	-1.34	-4.69	4.05	2.87	0.430000000000003	-0.700000000000002	-0.8	-3.58	-0.119999999999999	0.580000000000002	2.77	7.48	-2.3	2.66	0.58	-2.37	-3.2	5.05	0.65	2.54	-0.259999999999999	0.33	5.86	0.140000000000001	0.580000000000001	3.21	5.15	2.65	1.83	-2.92	4.17	0.68	5.37	1.67	-0.950000000000001	-1.84	-1.44	-0.25	3.29	3.79	2.8	0.779999999999998	-0.46	5.12	1.14	-2.01	-1.22	3.21	1.64	4.79	3.66	0.579999999999999	-2.5	-1.41	2.83	0.9	4.1	0.58	0.0300000000000002	-1.83	-0.66	-0.36	3.29	0.58	-3.3	0.58	0.540000000000001	-0.81	5.15	4.27	0.720000000000001	0.829999999999998	0.82	-0.0524999999999984	2.1925	0.272499999999999	-0.0199999999999996	-0.560714285714285	-0.595714285714287	-0.185	1.13083333333333	2.253	-0.142857142857142	-0.537857142857144	-0.673125000000001	2.13375	0.984285714285713	0.700555555555557	1.43285714285714	2.634	3.71	1.83785714285714	-0.200714285714286	1.30416666666667	1.268125	1.42571428571429	0.161666666666667	1.629	0.527857142857142	2.08083333333333	1.07071428571429	0.290625	-1.11625	1.59333333333333	-0.0749999999999993	0.688823529411767	0.620384615384616	0.764444444444443	0.1525	1.155	0.200624999999999	0.0355555555555558	1.02333333333333	0.3825	0.669999999999998	-0.123928571428571	2.12807692307692	0.32	1.44	0.910416666666666	0.168750000000001	0.357000000000003	1.27875	0.0899999999999999	-0.0906250000000002	1.34125	-0.420625000000001	-0.743	-0.0788888888888888	0.377222222222223	1.10266666666667	-1.55958333333334	1.50111111111111	1.51357142857143	0.256153846153847	0.885714285714286	0.824375	-1.50318181818182	0.508999999999999	-0.0585000000000004	2.2885	-2.45333333333333	-0.964545454545455	0.0746428571428552	0.352	0.695000000000001	0.16375	0.848500000000001	-0.646666666666668	0.774374999999999	1.41277777777778	-1.50625	0.505714285714285	-0.610833333333334	-1.0085	-0.14625	3.0225	-0.24366666666667	-2.35166666666667	-0.0535714285714288	0.228000000000002	0.296666666666665	0.686818181818182	0.0632142857142881	0.015500000000003	-0.695499999999999	0.248749999999998	-0.255624999999998	1.79647058823529	1.09433333333333	-1.18875	0.993124999999999	1.73375	0.0566666666666666	0.930833333333334	-0.535625	1.93454545454545	-0.889166666666666	-0.180416666666666	0.947083333333333	0.953846153846153	-0.1105	0.786470588235294	0.762727272727273	0.649999999999999	0.789999999999999	-0.0875000000000021	0.343999999999999	-0.452857142857143	1.345	1.231875	1.3409375	0.883461538461539	-0.298	1.068	0.370714285714286	1.34545454545455	-0.318181818181817	3.22529411764705	0.675333333333334	0.396000000000001	0.131363636363634	-1.58777777777778	-2.71176470588235	-2.13545454545454	1.67222222222222	0.57	0.799999999999997	-0.439545454545453	0.900000000000002	0.33	-0.92	0.0972727272727276	1.46714285714286	1.01285714285714	0.356111111111112	0.658333333333333	0.904999999999999	0.718214285714286	1.509	0.317222222222223	1.08214285714286	1.225625	1.223125	1.106875	-1.21681818181818	0.834444444444445	0.796111111111111	0.259230769230772	0.0806249999999995	1.055	-0.0515000000000008	-0.307500000000001	2.366	1.63083333333333	0.535833333333334	1.65933333333333	0.84	1.008	1.66538461538462	0.723125	0.458333333333332	-0.0786363636363632	1.38805555555556	0.0627777777777787	1.03318181818182	1.12545454545455	-0.00409090909090892	-1.409	-0.861666666666666	0.321666666666667	-1.11076923076923	1.20142857142857	2.3875	-0.103333333333332	-0.909166666666667	0.18888888888889	-0.50794117647059	1.79	0.714499999999999	0.164375000000001	1.782	-0.0357894736842113	1.0565	0.522272727272727	1.36055555555556	0.0577272727272735	0.202500000000001	0.403095238095238
chrXII_30012_A_G_+	YLL055W_chrXII_30012_A_G_72_2	FALSE	0.0730462388167508	UpStream	TRUE	TRUE	FALSE	FALSE	FALSE	FALSE	TRUE	TRUE	-0.78084711070582	1	73	1	0	-1	0	1	0	0	0	0.375	1.01785714285714	5.38744589252172	NA	NA	2	400	62	21	97	15.21	0.0707244	0.414	0.586	0	0	0	0	0	0	0	0	0	0	-5.69	0	0	0	0	0	0	0	0	0	0	0	0	0	0	0	0	0	0	0	0	0	0	0	0	0	0	0	0	0	0	0	0	0	0	0	0	0	0	0	0	0	0	0	0	0	0	0	0	0	0	0	0	0	0	0	0	0	0	0	0	0	0	0	0	0	0	0	0	0	0	0	0	0	0	0	0	0	0	0	0	0	0	0	0	0	0	0	0	0	0	0	0	0	0	0	0	0	0	0	0	0	0	0	0	0	0	0	0	0	0	0	0	0	0	0	0	0	0	0	0	0	0	0	0	0	0	0	0	0	0	0	0	0	0	0	0	0	0	0	0	0	0	0	0	0	0	0	0	0	0	0	0	0	0	0	0	0	0	0	0	0	0	0	0	0	0	0	0	0	0	0	0	0	0	0	0	0	0	0	0	0	0	0	0	0	0	0	0	0	0	0	0	0	0	0	-5.69	0	0	0	0	0	0	0	0	0	0	0	0	0	0	0	0	0	0	0	0	0	0	0	0	0	0	0	0	0	0	0	0	0	0	0	0	0	0	0	0	0	0	0	0	0	0	0	0	0	0	0	0	0	0	0	0	0	0	0	0	0	0	0	0	0	0	0	0	0	0	0	0	0	0	0	0	0	0	0	0	0	0	0	0	0	0	0	0	0	0	0	0	0	0	0	0	0	0	0	0	0	0	0	0	0	0	0	0	0	0	0	0	0	0	0	0	0	0	0	0	0	0	0	0	0	0	0	0	0	0	0	0	0	0	0	0	0	0	0	0	0	0	0	0	0	0	0	0	0	0	0	0	0	0	0	0	0	0	0	0	0	0	0	0	0	0	0	0	0	0	0	0	0	0	0	0	0	0	0	0	0	0	0	0	0	0	0	0	0	0	0	0	0	0	0	-1	0	0	0	0	0	0	0	0	0	0	0	0	0	0	0	0	0	0	0	0	0	0	0	0	0	0	0	0	0	0	0	0	0	0	0	0	0	0	0	0	0	0	0	0	0	0	0	0	0	0	0	0	0	0	0	0	0	0	0	0	0	0	0	0	0	0	0	0	0	0	0	0	0	0	0	0	0	0	0	0	0	0	0	0	0	0	0	0	0	0	0	0	0	0	0	0	0	0	0	0	0	0	0	0	0	0	0	0	0	0	0	0	0	0	0	0	0	0	0	0	0	0	0	0	0	0	0	0	0	0	0	0	0	0	0	0	0	0	0	0	0	0	0	0	0	0	0	0	0	0	0	0	0	0	0	0	0	0	0	0	0	0	0	0	0	0	0	0	0	0	0	0	0	0	0	0	0	0	0	0	0	0	0	0	0	0	0	0	0	0	0	0	0	0	0	0	0	0	0	0	0	0	0	0	0	0	0	0	0	0	0	0	0	0	0	0	4.89	0	0	0	0	0	0	0	0	0	0	0	0	0	0	0	0	0	0	0	0	0	0	0	0	0	0	0	0	0	0	0	0	0	0	0	0	0	0	0	0	0	0	0	0	0	0	0	0	0	0	0	0	0	0	0	0	0	0	0	0	0	0	0	0	0	0	0	0	0	0	0	0	0	0	0	0	0	0	0	0	0	0	0	0	0	0	0	0	0	0	0	0	0	0	0	0	0	0	0	0	0	0	0	0	0	0	0	0	0	0	0	0	0	0	0	0	0	0	0	0	0	0	0	0	0	0	0	0	0	0	0	0	0	0	0	0	0	0	0	0	0	0	0	0	0	0	0	0	0	0	0	0	0	0	0	0	0	0	0	0	0	0	0	0	0	0	0	0	0	0	0	0	0	0	0	0	0	0	0	0	0	0	0	0	0	0	0	0	0	0	0	0	0	0	0	4.89	0	0	0	0	0	0	0	0	0	0	0	0	0	0	0	0	0	0	0	0	0	0	0	0	0	0	0	0	0	0	0	0	0	0	0	0	0	0	0	0	0	0	0	0	0	0	0	0	0	0	0	0	0	0	0	0	0	0	0	0	0	0	0	0	0	0	0	0	0	0	0	0	0	0	0	0	0	0	0	0	0	0	0	0	0	0	0	0	0	0	0	0	0	0	0	0	0	0	0	0	0	0	0	0	0	0	0	0	0	0	0	0	0	0	0	0	0	0	0	0	0	0	0	0	0	0	0	0	0	0	0	0	0	0	0	0	0	0	0	0	0	0	0	0	0	0	0	0	0	0	0	0	0	0	0	0	0	0	0	0	0	0	0	0	0	0	0	0	0	0	0	0	0	0	0	0	0	0	0	0	0	0	0	0	0	0	0	0	0	0	0	0	0	0	0	1	0	0	0	0	0	0	0	0	0	0	0	0	0	0	0	0	0	0	0	0	0	0	0	0	0	0	0	0	0	0	0	0	0	0	0	0	0	0	0	0	0	0	0	0	0	0	0	0	0	0	0	0	0	0	0	0	0	0	0	0	0	0	0	0	0	0	0	0	0	0	0	0	0	0	0	0	0	0	0	0	0	0	0	0	0	0	0	0	0	0	0	0	0	0	0	0	0	0	0	0	0	0	0	0	0	0	0	0	0	0	0	0	0	0	0	0	0	0	0	0	0	0	0	0	0	0	0	0	0	0	0	0	0	0	0	0	0	0	0	0	0	0	0	0	0	0	0	0	0	0	0	0	0	0	0	0	0	0	0	0	0	0	0	0	0	0	0	0	0	0	0	0	0	0	-5.69	0	0	0	0	0	0	0	0	0	0	0	0	0	0	0	0	0	0	0	0	4.89	0	0	0	0	0	0	0	0	0	0	0	0	0	0	0	0	0	0	0	0	0	0	0	0	0	0	0	0	0	0	0	0	0	0	0	0	0	0	0	0	0	0	0	0	0	0	0	0	0	0	0	0	0	0	0	0	0	0	0	0	0	0	0	0	0	0	0	0	0	0	0	0	0	0	0	0	0	0	0	0	0	0	0	0	0	0	0	0	0	0	0	0	0	0	0	0	0	0	0	0	0	0	0	0	0	0	0	0	0	0	0	0	0	0	0	0	0	0	0	0	0	0	0	0	0	0	0	0	0	0	0	0	0	0	0	0	0	0	0	0	0	0	0	0	0	0	0	0	0	0	0	0	0	0	0	0	0	0	0	0	0	0	0	0	0	0	0	0	0	0	0	0	0	0	-5.69	0	0	0	0	0	0	0	0	0	0	0	0	0	0	0	0	0	0	0	0	4.89	0	0	0	0	0	0	0	0	0	0	0	0	0	0	0	0	0	0	0	0	0	0	0	0	0	0	0	0	0	0	0	0	0	0	0	0	0	0	0	0	0	0	0	0	0	0	0	0	0	0	0	0	0	0	0	0	0	0	0	0	0	0	0	0	0	0	0	0	0	0	0	0	0	0	0	0	0	0	0	0	0	0	0	0	0	0	0	0	0	0	0	0	0	0	0	0	0	0	0	0	0	0	0	0	0	0	0	0	0	0	0	0	0	0	0	0	0	0	0	0	0	0	0	0	0	0	0	0	0	0	0	0	0	0	0	0	0	0	0	0	0	0	0	0	0	0	0	0	0	0	0	0	0	0	0	0	0	0	0	0	0	0	0	0	0	0	0	0	0	0	0	0	0	0	-1	0	0	0	0	0	0	0	0	0	0	0	0	0	0	0	0	0	0	0	0	1	0	0	0	0	0	0	0	0	0	0	0	0	0	0	0	0	0	0	0	0	0	0	0	0	0	0	0	0	0	0	0	0	0	0	0	0	0	0	0	0	0	0	0	0	0	0	0	0	0	0	0	0	0	0	0	0	0	0	0	0	0	0	0	0	0	0	0	0	0	0	0	0	0	0	0	0	0	0	0	0	0	0	0	0	0	0	0	0	0	0	0	0	0	0	0	0	0	0	0	0	0	0	0	0	0	0	0	0	0	0	0	0	0	0	0	0	0	0	0	0	0	0	0	0	0	0	0	0	0	0	0	0	0	0	0	0	0	0	0	0	0	0	0	0	0	0	0	0	0	0	0	0	0	0	0	0	0	0	0	0	0	0	0	0	-4	5.15	0.58	-1.39	5.15	-4	-2.27	0.58	5.09	-0.33	3.9	1.28	1.58	5.15	4.66	-0.539999999999999	5.15	5.08	0.58	-1.17	3.99	2.01	1.64	0.58	3.21	0.58	5.15	5.15	4.79	-0.83	0.58	0.94	2.36	0.380000000000001	-1.57	-0.120000000000001	3.56	3.02	-2.12	-3.08	3.35	1.53	4.78	4.55	2.01	1.01	4.68	-0.839999999999999	0.58	1.3	0.859999999999999	2.14	5.15	-2.24	-3.8	-0.19	0.81	3.86	-6.26	7.48	-2.22044604925031e-16	0.7	0.57	-0.89	-0.52	0.63	3.22	2.74	-0.34	4.6	7.48	-0.0800000000000001	-2.9	-0.12	0.0899999999999999	0.32	-3.51	6.5	3.28	-1.06	0.579999999999999	-5.72	-1.27	3.04	-0.169999999999998	3.09	0.58	0.579999999999998	0.1	1.75	0.560000000000001	5.29	2.05	0.579999999999999	-0.740000000000002	0.579999999999998	0.579999999999998	4.63	7.48	4.37	3.61	2.16	2.41	0.579999999999998	4.38	2.95	0.38	1.9	-0.4	0.91	1.34	3.11	-2.01	0.98	0.51	-3.41	1.22	1.43	0.57	-0.680000000000001	-0.63	0.65	0.97	-2.75	-0.399999999999995	7.48	-0.85	5.61	-2.43	2.01	-3.93	-0.31	0.579999999999998	-3.4	0.579999999999998	-3.19	0.0699999999999985	1.01	-4.71	-4.21	-0.23	5.15	0.0800000000000018	-0.700000000000001	3.68	5.86	4.14	1.33	-1.43	0.58	2.01	2.26	-3.1	-1.97	0.4	5.77	-3.3	-2.48	-2.12	-2.74	3.35	2.16	-3.58	0.52	1.77635683940025e-15	0.49	5.13	3.63	1.63	-0.640000000000001	3.21	0.580000000000002	0.58	0.58	-1.26	-3.04	-1.8	1.6	1.51	5.15	5.11	-0.199999999999999	0.13	0.58	2.28	1.87	3.91	0.58	5.15	-0.41	2.21	5.15	3.67	0.58	0.58	1.41	-0.316666666666666	1.89	1.055	-0.304	-0.894285714285715	-1.77	-0.946666666666665	0.381666666666666	1.904	-0.620000000000001	-0.841904761904762	-0.282500000000001	2.83625	0.799999999999999	0.724444444444444	0.870000000000001	2.948	3.62	0.494285714285715	-0.98	1.82166666666667	1.5725	2.96285714285714	0.210000000000001	2.678	0.0571428571428587	2.11833333333333	1.40285714285714	0.6525	-0.678750000000001	-0.635	-0.00111111111111128	0.521764705882351	0.563076923076924	0.113333333333333	0.482499999999998	1.09071428571428	0.631249999999998	-1.08333333333333	-0.110833333333336	0.265000000000001	0.342222222222222	0.450714285714287	1.22384615384615	0.634166666666665	1.32	1.3725	0.226666666666667	0.329000000000001	2.56	0.37	-0.166250000000001	1.96125	-1.26	-1.18	-0.101111111111111	-0.326666666666667	1.05066666666667	-2.89416666666667	3.73333333333333	1.92571428571429	0.286153846153846	0.572857142857142	0.805	-1.92181818181818	-0.0859999999999994	0.201000000000001	2.494	-2.24416666666667	-0.83	-0.387857142857143	-0.0226666666666659	-0.65	-0.0837500000000002	1.831	0.689444444444444	1.4225	1.34388888888889	-1.58875	0.525714285714287	-1.86	-1.558	-0.68125	2.69375	0.0973333333333315	-2.35166666666667	-1.30571428571429	1.734	0.0216666666666656	0.36090909090909	0.548571428571428	-0.379000000000001	-0.746	-0.18	-1.38375	1.39	0.972666666666662	-1.715	0.998749999999998	2.48375	-0.784444444444446	0.255	-1.345625	1.76090909090909	-0.158333333333333	-0.144166666666667	1.15	1.21846153846154	-0.178	0.948235294117647	0.187272727272727	1.603	0.95875	-0.185624999999998	0.65	-0.411428571428571	1.63428571428571	1.15875	1.0875	-0.670000000000002	-0.236000000000001	1.022	0.17	1.01454545454546	-1.78818181818182	3.27882352941177	1.41066666666667	-0.288	0.173636363636362	-2.19222222222222	-1.56411764705882	-3.03818181818182	1.17	-0.494545454545452	0.445833333333333	0.643636363636364	0.686999999999998	0.898	-0.930999999999999	-0.123636363636365	2.73857142857143	0.668571428571429	0.396666666666667	0.575555555555557	1.12272727272727	1.50142857142857	1.652	0.997777777777777	1.12428571428571	2.4475	1.07125	0.960000000000001	-1.25181818181818	-0.350000000000001	1.25111111111111	0.868461538461538	-0.3325	0.783000000000001	-0.247000000000002	-0.286999999999999	2.23	2.11	-1.155	1.828	0.9015	0.946	1.91230769230769	0.0587499999999999	1.04222222222222	-0.14909090909091	1.39722222222222	0.108888888888888	0.00636363636363768	0.0209090909090914	-1.31909090909091	-1.581	-0.86	0.331111111111113	-0.973846153846154	1.49285714285714	2.3875	-0.439333333333332	-0.925000000000001	-0.357777777777779	-0.237058823529411	2.31	0.175000000000001	-1.05125	1.786	-0.119473684210529	0.886999999999999	0.210909090909091	1.36833333333333	-0.374545454545453	-0.00187500000000007	0.458571428571429	-2.91	2.01	5.15	1.03	0.58	0.58	-8.88178419700125e-16	2.88	4.4	0.52	0.57	1.73	2.3	2.66	4.26	-1.89	1.6	5	0.79	0.57	1.83	2.55	-4	0.58	0.58	1.44	4.22	2.59	0.62	-4	3.4	-6.14	2.37	2.37	4.22	-2.22	4.53	-4	3.29	0.58	2.65	1.74	-2.24	2.43	-3.97	0.72	0.71	0.99	4.77	-1.58	-1.3	4.44	0.58	1.96	0.57	-0.880000000000001	2.52	0.18	0.579999999999998	0.799999999999999	0.57	0.81	-2.09	0.94	-6.08	0.82	0.12	4.37	-0.960000000000001	-0.44	7.48	-2.35	2.16	-2.86	3.8	0.890000000000001	-4.22	4.97	-4.13	4.68	-1.97	-2.99	5.24	5.49	0.579999999999998	3.09	3.71	-1.81	0.57	4.57	4.89	0.58	-1.95	-4.35	0.579999999999999	0.579999999999998	-0.620000000000001	0.58	3.24	-5.56	5.61	4.64	-0.649999999999999	0.98	-2.67	1.45	3.36	1.27	-1.85	0.28	4.03	-2.14	-1.21	4.64	-1.55	-2.95	0.51	1.13	0.669999999999998	3.74	-0.67	0.47	2.38	0.199999999999999	0.579999999999998	7.47	1.49	0.920000000000002	0.26	-0.800000000000001	-0.699999999999999	-0.800000000000001	2.05	1.19	3.01	-6.33	7.42	0.71	-1.23	-0.53	-3.71	0.67	-1.23	3.97	1.08	3.11	4.1	1.55	-1.16	0.500000000000001	5.26	2.86	-2	2.23	-1.23	-0.589999999999999	2.15	-1.46	2.25	-3.99	7.47	4.51	3.79	1.65	2.59	-1.49	3.36	-0.8	1.78	-0.859999999999999	3.21	5.15	5.04	5.1	4.03	-3.19	-0.58	5.13	-1.69	1.05	5.11	-0.3	0.31	0.579999999999999	1.26	2.85	5.15	-1.73	4.54	0.979999999999999	-0.53	0.580000000000002	4.23	0.0899999999999999	-0.849999999999999	-0.54	0.211666666666668	2.495	-0.51	0.264	-0.227142857142857	0.578571428571426	0.576666666666666	1.88	2.602	0.334285714285715	1.30714285714286	-1.06375	1.43125	1.16857142857143	0.676666666666668	1.99571428571429	2.32	3.8	3.18142857142857	0.578571428571429	0.786666666666667	0.963749999999999	-0.111428571428572	0.113333333333333	0.58	0.998571428571429	2.04333333333333	0.738571428571429	-0.0712500000000009	-1.55375	3.82166666666667	-2.03458333333333	0.855882352941176	0.677692307692308	1.41555555555556	-0.177500000000002	1.21928571428571	-0.23	1.15444444444444	2.1575	0.5	0.997777777777777	-0.69857142857143	3.03230769230769	0.00583333333333158	1.56	0.448333333333331	0.110833333333334	0.385	-0.0024999999999995	-0.19	-0.0150000000000006	0.72125	0.418750000000001	-0.305999999999999	-0.0566666666666666	1.08111111111111	1.15466666666666	-0.225000000000001	-0.731111111111112	1.10142857142857	0.226153846153846	1.19857142857143	0.84375	-1.08454545454546	1.104	-0.318	2.083	-2.6625	-1.09909090909091	0.537142857142854	0.726666666666667	2.04	0.411250000000001	-0.133999999999999	-1.98277777777778	0.126250000000002	1.48166666666667	-1.42375	0.485714285714286	0.638333333333332	-0.459	0.38875	3.35125	-0.584666666666664	-2.35166666666667	1.19857142857143	-1.278	0.571666666666665	1.01272727272727	-0.422142857142857	0.410000000000004	-0.645000000000001	0.677500000000002	0.872499999999999	2.20294117647058	1.216	-0.662499999999998	0.987499999999999	0.983749999999997	0.897777777777776	1.60666666666667	0.274374999999999	2.10818181818182	-1.62	-0.216666666666669	0.744166666666667	0.689230769230769	-0.0430000000000001	0.624705882352941	1.33818181818182	-0.303	0.62125	0.010625000000001	0.0380000000000003	-0.494285714285714	1.05571428571429	1.305	1.594375	2.43692307692308	-0.360000000000001	1.114	0.571428571428571	1.67636363636364	1.15181818181818	3.17176470588235	-0.0599999999999987	1.08	0.0890909090909098	-0.983333333333334	-3.85941176470588	-1.23272727272727	2.17444444444445	1.63454545454546	1.15416666666667	-1.52272727272727	1.113	-0.238	-0.908999999999999	0.318181818181818	0.195714285714285	1.35714285714286	0.315555555555557	0.741111111111111	0.687272727272727	-0.0649999999999977	1.366	-0.363333333333333	1.04	0.00375000000000014	1.375	1.25375	-1.18181818181818	2.01888888888889	0.341111111111111	-0.350000000000001	0.493749999999999	1.327	0.144	-0.328000000000001	2.502	1.15166666666667	2.22666666666667	1.49066666666667	0.778499999999999	1.07	1.41846153846154	1.3875	-0.125555555555556	-0.00818181818181785	1.37888888888889	0.0166666666666675	2.06	2.23	1.31090909090909	-1.237	-0.863333333333333	0.312222222222223	-1.24769230769231	0.910000000000002	2.3875	0.232666666666667	-0.893333333333334	0.735555555555555	-0.778823529411765	1.27	1.254	1.38	1.778	0.0478947368421032	1.226	0.833636363636366	1.35277777777778	0.49	0.406874999999999	0.347619047619046	-4	5.15	0.58	-1.39	5.15	-4	-8.88178419700125e-16	2.88	5.09	-0.33	3.9	1.73	1.58	5.15	4.66	-1.89	1.6	5.08	0.79	-1.17	3.99	2.01	-4	0.58	3.21	1.44	5.11	5.15	4.14	-1.29	0.58	-2.07	2.36	2.37	-1.08	-2.22	4.53	-1.18	-2.12	-3.08	3.35	1.74	1.77	4.55	-3.33	0.72	0.71	-0.839999999999999	3.8	-1.58	-1.3	2.14	0.58	-2.24	-3.8	-0.19	0.81	0.18	-0.150000000000002	5.02	-2.22044604925031e-16	0.7	0.57	-0.89	-6.08	0.63	1.55	3.66	-0.960000000000001	4.6	7.48	-0.0800000000000001	1.69	-0.12	3.77	0.890000000000001	-4.22	5.31	3.28	4.68	0.579999999999999	-5.72	-1.27	3.04	0.579999999999998	3.09	0.58	-0.609999999999998	0.1	1.75	0.560000000000001	0.58	2.05	0.579999999999999	0.579999999999999	0.579999999999998	-0.620000000000001	4.63	3.24	-0.0500000000000025	3.61	2.16	-0.649999999999999	0.579999999999998	4.38	2.31	1.16	1.27	-0.4	0.28	2.15	-2.14	-2.01	0.98	-1.42	-3.41	0.51	1.43	0.669999999999998	0.909999999999997	-0.63	0.65	1.24	0.199999999999999	-0.349999999999994	7.48	-0.85	4.91	-2.43	2.01	-0.699999999999999	-0.31	0.579999999999998	1.19	0.579999999999998	-6.33	0.0699999999999985	0.71	-3.99	-4.01	-0.670000000000001	5.15	0.0800000000000018	3.97	1.08	3.11	4.14	1.55	-1.16	0.58	2.01	2.86	-2	-1.97	0.4	3.09	-2.11	-2.48	-0.669999999999999	-3.99	7.47	2.16	3.03	0.52	2.59	-0.0100000000000002	5.13	3.63	1.63	-0.859999999999999	3.21	5.15	0.58	0.58	-1.26	-3.19	-1.24	2.2	1.51	3.46	5.11	-0.199999999999999	0.31	0.58	2.28	2.85	5.15	-0.63	4.54	0.979999999999999	1.13	5.15	4.23	0.0899999999999999	-0.849999999999999	0.619999999999999	-0.0525000000000002	2.1925	0.272499999999999	-0.0199999999999996	-0.560714285714285	-0.595714285714287	-0.185	1.13083333333333	2.253	-0.142857142857142	0.479120879120879	-0.673125000000001	2.13375	0.984285714285715	0.700555555555557	1.43285714285714	2.634	3.71	1.83785714285714	-0.200714285714286	1.30416666666667	1.268125	1.42571428571429	0.161666666666667	1.629	0.527857142857144	2.08083333333333	1.07071428571429	0.290625	-1.11625	1.59333333333333	-0.915065359477124	0.688823529411764	0.620384615384616	0.764444444444445	0.1525	1.155	0.200624999999999	0.0355555555555558	1.02333333333333	0.3825	0.670000000000002	-0.123928571428571	2.12807692307693	0.32	1.44	0.910416666666666	0.168749999999999	0.356999999999999	1.27875	0.0900000000000007	-0.0906250000000011	1.34125	-0.420624999999999	-0.743	-0.0788888888888906	0.377222222222222	1.10266666666667	-1.55958333333334	1.50111111111111	1.51357142857143	0.256153846153847	0.885714285714284	0.824375	-1.50318181818182	0.508999999999999	-0.0584999999999987	2.2885	-2.45333333333333	-0.964545454545455	0.0746428571428552	0.351999999999997	0.695	0.16375	0.8485	-0.646666666666668	0.774375000000003	1.41277777777778	-1.50625	0.505714285714285	-0.610833333333334	-1.0085	-0.14625	3.0225	-0.24366666666667	-2.35166666666667	-0.0535714285714288	0.228000000000002	0.296666666666667	0.686818181818182	0.0632142857142846	0.0154999999999994	-0.695500000000001	0.248750000000001	-0.255625	1.79647058823529	1.09433333333334	-1.18875	0.993124999999996	1.73375	0.0566666666666649	0.930833333333334	-0.535625	1.93454545454545	-0.889166666666666	-0.180416666666666	0.947083333333333	0.953846153846153	-0.1105	0.786470588235294	0.762727272727273	0.65	0.789999999999999	-0.0874999999999986	0.344	-0.452857142857143	1.345	1.231875	1.3409375	0.883461538461535	-0.298	1.068	0.370714285714286	1.34545454545454	-0.31818181818182	3.22529411764706	0.675333333333334	0.396000000000001	0.131363636363634	-1.58777777777778	-2.71176470588235	-2.13545454545455	1.67222222222222	0.57	0.799999999999997	-0.439545454545453	0.900000000000002	0.33	-0.920000000000002	0.0972727272727276	1.46714285714286	1.01285714285714	0.356111111111112	0.658333333333333	0.904999999999999	0.718214285714286	1.509	0.317222222222222	1.08214285714286	1.225625	1.223125	1.106875	-1.21681818181818	0.834444444444445	0.796111111111111	0.259230769230768	0.0806249999999995	1.055	-0.0515000000000008	-0.307499999999999	2.366	1.63083333333333	0.535833333333333	1.65933333333333	0.84	1.008	1.66538461538462	0.723125	0.458333333333332	-0.0786363636363632	1.38805555555556	0.0627777777777787	1.03318181818182	1.12545454545455	-0.0040909090909107	-1.409	-0.861666666666667	0.321666666666667	-1.11076923076923	1.20142857142857	2.3875	-0.103333333333333	-0.909166666666668	0.18888888888889	-0.507941176470588	1.79	0.714500000000001	0.164375	1.782	-0.0357894736842113	1.0565	0.522272727272728	1.36055555555556	0.0577272727272717	0.202500000000001	0.403095238095238
chrXII_302144_T_C_-	YLR085C_5UTR_0_2	FALSE	-0.0464121785610455	TSS	TRUE	TRUE	FALSE	FALSE	TRUE	FALSE	FALSE	FALSE	-1.12208199402424	1	23	1	0	0	-1	0	1	0	1	0.368421052631579	1.01818181818182	5.33496415328844	NA	NA	19	1289	829	462	155	NA	0.0944882	0.00700000000000001	0.00700000000000001	0	0	0	0	0	0	0	0	0	0	0	0	0	0	0	0	0	0	0	0	0	0	0	0	0	0	0	0	0	0	0	0	0	0	0	0	0	0	0	0	0	0	0	0	0	0	0	0	0	0	0	0	0	0	-6.08	0	0	0	0	0	0	0	0	0	0	0	0	0	0	0	0	0	0	0	0	0	0	0	0	0	0	0	0	0	0	0	0	0	0	0	0	0	0	0	0	0	0	0	0	0	0	0	0	0	0	0	0	0	0	0	0	0	0	0	0	0	0	0	0	0	0	0	0	0	0	0	0	0	0	0	0	0	0	0	0	0	0	0	0	0	0	0	0	0	0	0	0	0	0	0	0	0	0	0	0	0	0	0	0	0	0	0	0	0	0	0	0	0	0	0	0	0	0	0	0	0	0	0	0	0	0	0	0	0	0	0	0	0	0	0	0	0	0	0	0	0	0	0	0	0	0	0	0	0	0	0	0	0	0	0	0	0	0	0	0	0	0	0	0	0	0	0	0	0	0	0	0	0	0	0	0	0	0	0	0	0	0	0	0	0	0	0	0	0	0	0	0	0	0	0	-6.08	0	0	0	0	0	0	0	0	0	0	0	0	0	0	0	0	0	0	0	0	0	0	0	0	0	0	0	0	0	0	0	0	0	0	0	0	0	0	0	0	0	0	0	0	0	0	0	0	0	0	0	0	0	0	0	0	0	0	0	0	0	0	0	0	0	0	0	0	0	0	0	0	0	0	0	0	0	0	0	0	0	0	0	0	0	0	0	0	0	0	0	0	0	0	0	0	0	0	0	0	0	0	0	0	0	0	0	0	0	0	0	0	0	0	0	0	0	0	0	0	0	0	0	0	0	0	0	0	0	0	0	0	0	0	0	0	0	0	0	0	0	0	0	0	0	0	0	0	0	0	0	0	0	0	0	0	0	0	0	0	0	0	0	0	0	0	0	0	0	0	0	0	0	0	0	0	0	0	0	0	0	0	0	0	0	0	0	0	0	0	0	0	0	0	0	-1	0	0	0	0	0	0	0	0	0	0	0	0	0	0	0	0	0	0	0	0	0	0	0	0	0	0	0	0	0	0	0	0	0	0	0	0	0	0	0	0	0	0	0	0	0	0	0	0	0	0	0	0	0	0	0	0	0	0	0	0	0	0	0	0	0	0	0	0	0	0	0	0	0	0	0	0	0	0	0	0	0	0	0	0	0	0	0	0	0	0	0	0	0	0	0	0	0	0	0	0	0	0	0	0	0	0	0	0	0	0	0	0	0	0	0	0	0	0	0	0	0	0	0	0	0	0	0	0	0	0	0	0	0	0	0	0	0	0	0	0	0	0	0	0	0	0	0	0	0	0	0	0	0	0	0	0	0	0	0	0	0	0	0	0	0	0	0	0	0	0	0	0	0	0	0	0	0	0	0	0	0	0	0	0	0	0	0	0	0	0	0	0	0	0	0	0	0	0	0	0	0	0	0	0	0	0	0	0	0	0	0	0	0	0	0	0	0	0	0	0	0	0	0	0	0	0	0	0	0	0	0	0	0	0	0	0	0	0	0	0	0	0	0	0	0	0	0	0	0	0	0	0	0	0	0	0	0	0	0	0	0	0	0	0	0	0	0	0	0	0	0	0	0	0	0	0	0	0	0	0	0	0	0	0	0	0	0	0	0	0	0	0	0	0	0	0	0	0	0	6.58	0	0	0	0	0	0	0	0	0	0	0	0	0	0	0	0	0	0	0	0	0	0	0	0	0	0	0	0	0	0	0	0	0	0	0	0	0	0	0	0	0	0	0	0	0	0	0	0	0	0	0	0	0	0	0	0	0	0	0	0	0	0	0	0	0	0	0	0	0	0	0	0	0	0	0	0	0	0	0	0	0	0	0	0	0	0	0	0	0	0	0	0	0	0	0	0	0	0	0	0	0	0	0	0	0	0	0	0	0	0	0	0	0	0	0	0	0	0	0	0	0	0	0	0	0	0	0	0	0	0	0	0	0	0	0	0	0	0	0	0	0	0	0	0	0	0	0	0	0	0	0	0	0	0	0	0	0	0	0	0	0	0	0	0	0	0	0	0	0	0	0	0	0	0	0	0	0	0	0	0	0	0	0	0	0	0	0	0	0	0	0	0	0	0	0	6.58	0	0	0	0	0	0	0	0	0	0	0	0	0	0	0	0	0	0	0	0	0	0	0	0	0	0	0	0	0	0	0	0	0	0	0	0	0	0	0	0	0	0	0	0	0	0	0	0	0	0	0	0	0	0	0	0	0	0	0	0	0	0	0	0	0	0	0	0	0	0	0	0	0	0	0	0	0	0	0	0	0	0	0	0	0	0	0	0	0	0	0	0	0	0	0	0	0	0	0	0	0	0	0	0	0	0	0	0	0	0	0	0	0	0	0	0	0	0	0	0	0	0	0	0	0	0	0	0	0	0	0	0	0	0	0	0	0	0	0	0	0	0	0	0	0	0	0	0	0	0	0	0	0	0	0	0	0	0	0	0	0	0	0	0	0	0	0	0	0	0	0	0	0	0	0	0	0	0	0	0	0	0	0	0	0	0	0	0	0	0	0	0	0	0	0	1	0	0	0	0	0	0	0	0	0	0	0	0	0	0	0	0	0	0	0	0	0	0	0	0	0	0	0	0	0	0	0	0	0	0	0	0	0	0	0	0	0	0	0	0	0	0	0	0	0	0	0	0	0	0	0	0	0	0	0	0	0	0	0	0	0	0	0	0	0	0	0	0	0	0	0	0	0	0	0	0	0	0	0	0	0	0	0	0	0	0	0	-6.08	0	0	0	0	0	0	0	0	0	0	0	0	0	0	0	0	0	0	0	0	0	0	0	0	0	0	0	0	0	0	0	0	0	0	0	0	0	0	0	0	0	0	0	0	0	0	0	0	0	0	0	0	0	0	0	0	0	0	0	0	0	0	0	0	0	0	0	0	0	0	0	0	0	0	0	0	0	0	0	0	0	0	0	0	0	0	0	0	0	0	0	0	0	0	0	0	0	0	0	0	0	0	0	6.58	0	0	0	0	0	0	0	0	0	0	0	0	0	0	0	0	0	0	0	0	0	0	0	0	0	0	0	0	0	0	0	0	0	0	0	0	0	0	0	0	0	0	0	0	0	0	0	0	0	0	0	0	0	0	0	0	0	0	0	0	0	0	0	0	0	0	0	0	0	0	0	0	0	0	0	0	0	0	0	0	0	0	0	0	0	0	0	0	0	0	0	-6.08	0	0	0	0	0	0	0	0	0	0	0	0	0	0	0	0	0	0	0	0	0	0	0	0	0	0	0	0	0	0	0	0	0	0	0	0	0	0	0	0	0	0	0	0	0	0	0	0	0	0	0	0	0	0	0	0	0	0	0	0	0	0	0	0	0	0	0	0	0	0	0	0	0	0	0	0	0	0	0	0	0	0	0	0	0	0	0	0	0	0	0	0	0	0	0	0	0	0	0	0	0	0	0	6.58	0	0	0	0	0	0	0	0	0	0	0	0	0	0	0	0	0	0	0	0	0	0	0	0	0	0	0	0	0	0	0	0	0	0	0	0	0	0	0	0	0	0	0	0	0	0	0	0	0	0	0	0	0	0	0	0	0	0	0	0	0	0	0	0	0	0	0	0	0	0	0	0	0	0	0	0	0	0	0	0	0	0	0	0	0	0	0	0	0	0	0	-1	0	0	0	0	0	0	0	0	0	0	0	0	0	0	0	0	0	0	0	0	0	0	0	0	0	0	0	0	0	0	0	0	0	0	0	0	0	0	0	0	0	0	0	0	0	0	0	0	0	0	0	0	0	0	0	0	0	0	0	0	0	0	0	0	0	0	0	0	0	0	0	0	0	0	0	0	0	0	0	0	0	0	0	0	0	0	0	0	0	0	0	0	0	0	0	0	0	0	0	0	0	0	0	1	0	0	0	0	0	0	0	0	0	0	0	0	0	0	0	0	0	0	0	0	0	0	0	0	0	0	0	0	0	0	0	0	0	0	0	0	0	-1.62	4.39	5.09	1.68	-0.99	-4	0.58	-0.52	2.43	-3.17	-3.28	0.57	5.15	2.17	-0.609999999999999	5.11	2.19	2.66	0.58	3.87	0.580000000000001	-0.71	5.15	-0.470000000000001	1.94	0.58	3.29	1.53	-0.539999999999999	-1.81	-2.13	-1.89	2.36	-0.530000000000001	-0.61	-1.5	1.98	-3.99	-2.12	1.49	1.64	-1.04	0.270000000000001	4.44	5.01	1.33	4.67	1.68	1.39	5.15	-0.22	-0.29	3.86	-3.98	9.34	-2.07	-0.56	1.7	-2.05	7.48	1.26	0.819999999999999	-3.24	-0.7	-3.81	0.8	-0.23	1.07	-3.68	-2.34	-0.0500000000000007	-0.989999999999998	0.99	2.09	-1.22	0.32	-0.21	0.989999999999998	0.52	0.579999999999998	-3.6	0.579999999999997	1.52	7.48	0.440000000000001	-6.32	-3.81	5.46	-2.74	-0.56	-2.18	-2.71	-1.69	7.48	-1.14	0.580000000000005	-6.33	-1.78	-2.79	4.06	-0.0499999999999989	1.1	2.13	7.48	0.58	-4.77	1.18	2.97	-1.8	1.35	1.44	-0.0699999999999997	3.8	-0.129999999999999	1.12	-1.02	3.18	0.25	0.04	0.18	-3.41	2.11	-0.13	2.56	0.569999999999999	-0.989999999999998	2.85	-2.89	-1.1	2.77	-5.14	-0.6	0.58	0.0799999999999992	4.64000000000001	-3.07	7.48	1.47	-0.69	2.95	1.82	-1.18	0.6	1.23	-1.55	4.44	2.07	2.99	1.82	0.26	0.57	2.07	-3.1	0.64	0.29	2.2	-0.81	1.22	1.21	3.13	2.33	2.91	-0.240000000000002	3.07	1.67	0.58	1.18	3.39	-0.520000000000001	1.82	-0.13	0.580000000000001	-0.510000000000002	-0.140000000000002	1.65	-2.25	-1.8	1.61	-2.62	-1.39	5.15	3.28	-1.62	4.44	-1.73	5.15	-1.38	-0.300000000000001	1.23	-2.21	0.58	-2.11	0.58	0.300000000000002	0.58	-0.32	-0.316666666666668	1.89	1.055	-0.304	-0.894285714285715	-1.77	-0.946666666666667	0.381666666666666	1.904	-0.619999999999999	-2.38285714285714	-0.2825	2.83625	0.799999999999999	0.724444444444444	0.870000000000001	2.948	3.62	0.494285714285715	-0.98	1.82166666666667	1.5725	2.96285714285714	0.209999999999999	2.678	0.0571428571428569	2.11833333333333	1.40285714285714	0.652500000000002	-0.678749999999999	-0.635000000000002	-0.00111111111111128	0.521764705882351	0.563076923076922	0.113333333333333	0.482499999999998	1.09071428571428	0.631250000000001	-1.08333333333333	-0.110833333333336	0.264999999999999	0.342222222222222	0.450714285714287	1.22384615384615	0.634166666666665	1.32	1.3725	0.226666666666667	0.328999999999999	2.56	0.369999999999999	-0.16625	1.96125	-1.26	2.1355	-0.101111111111111	-0.326666666666666	1.05066666666666	-2.89416666666667	3.73333333333333	1.92571428571429	0.286153846153844	0.572857142857142	0.805	-1.92181818181818	-0.0859999999999994	0.201000000000001	2.494	-2.24416666666667	-0.83	-0.387857142857143	-0.0226666666666659	-0.65	-0.0837500000000002	1.831	0.689444444444444	1.4225	1.34388888888889	-1.58875	0.525714285714283	-1.86	-1.558	-0.68125	2.69375	0.0973333333333315	-2.35166666666666	-1.30571428571429	1.734	0.0216666666666665	0.360909090909091	0.548571428571428	-0.378999999999998	-0.746	-0.18	-1.38375	1.38999999999999	0.972666666666669	-1.715	0.998750000000001	2.48375	-0.784444444444444	0.254999999999999	-1.345625	1.76090909090909	-0.158333333333335	-0.144166666666667	1.15	1.21846153846154	-0.178	0.948235294117647	0.187272727272727	1.603	0.958750000000002	-0.185624999999998	0.65	-0.411428571428573	1.63428571428571	1.15875	1.0875	-0.669999999999998	-0.236000000000001	1.022	0.169999999999999	1.01454545454545	-1.78818181818182	3.27882352941176	1.41066666666667	-0.288	0.173636363636362	-2.19222222222222	-1.56411764705883	-3.03818181818182	1.17	-0.494545454545452	0.445833333333333	0.643636363636364	0.686999999999998	0.898000000000001	-0.931000000000001	-0.123636363636365	2.73857142857143	0.668571428571429	0.396666666666667	0.575555555555555	1.12272727272727	1.50142857142857	1.652	0.997777777777778	1.12428571428571	2.4475	1.07125	0.959999999999999	-1.25181818181818	-0.35	1.25111111111111	0.868461538461538	-0.3325	0.783000000000001	-0.247000000000002	-0.286999999999999	2.23	2.11	-1.155	1.828	0.901500000000002	0.946	1.91230769230769	0.0587499999999999	1.04222222222222	-0.14909090909091	1.39722222222222	0.108888888888888	0.00636363636363768	0.0209090909090897	-1.31909090909091	-1.581	-0.86	0.33111111111111	-0.973846153846154	1.49285714285714	2.3875	-0.439333333333333	-0.925000000000001	-0.357777777777779	-0.237058823529413	2.31	0.175000000000001	-1.05125	1.786	-0.119473684210526	0.887	0.210909090909089	1.36833333333333	-0.374545454545455	-0.00187500000000007	0.458571428571429	-1.61	0.579999999999998	-1.37	2.9	0.81	0.580000000000002	0.580000000000001	2.43	0.58	0.0599999999999996	1.69	1.73	3.4	3.08	-1.82	0.519999999999998	1.78	4.22	4.11	3.86	0.149999999999999	0.0500000000000007	0.580000000000002	2.46	0.58	1.49	3.57	0.58	0.950000000000001	-1.57	5.15	-0.92	0.58	3.95	-1.36	-3.92	0.580000000000002	0.0800000000000001	1.21	-2.53	3.82	-2.88	0.520000000000001	4.64	3.34	1.61	1.97	-0.28	0.44	1.04	1.04	-0.86	0.58	-3.89	0.57	-0.0899999999999999	1.44	-5.4	5.9	0.579999999999998	0.569999999999999	1.27	0	1.32	-6.21	2.37	0.659999999999999	2.95	0.500000000000001	-3.39	5.74000000000001	-1.35	4.71	0	1.33	-0.400000000000002	3.43	3.92000000000001	0.579999999999999	5.33	-6.16	2.88	1.69	7.48	-4.66	-6.32	0.57	-4.29	0.57	2.08	-2.53	0.579999999999998	1.78	-0.12	7.36	0.579999999999998	-4.17	-2.89	0.0299999999999994	7.48	4.63	0.579999999999998	2.38	3.74	0.569999999999999	-1.57	0.139999999999999	3.15	-0.340000000000001	-0.15	4.24	-0.0900000000000003	2.37	-0.720000000000001	1.42	-1.37	4.11	4.95	1.69	7.36	-3.37	0.850000000000001	0.13	2.23	2.4	6.09	-6.27	0.579999999999998	6.97	0.579999999999999	-2.8	-1.33	4.09	4.53	-4.94	0.17	0.58	0.0100000000000007	3.08	1.61	-1.83	0.139999999999999	-0.0399999999999983	4.01	2.7	-1.47	-0.24	-1.19	1.09	-1.76	3.06	2.12	-1.39	2.04	0.78	-0.4	-3.97	3	-5.9	-1.96	2.37	0.880000000000001	3.7	2.36	1.91	5.15	1.27	1.17	-3.98	0.580000000000001	-0.129999999999999	-1.83	0.98	1.49	-0.809999999999999	-2.14	-1.99	-2.31	-3.08	2.93	5.15	-0.63	-2.04	0.58	-1.13	0.700000000000001	0.470000000000001	-3.3	0.850000000000001	-0.630000000000001	5.15	-0.71	0.58	5.15	5.15	1.79	0.211666666666668	2.495	-0.51	0.264	-0.227142857142857	0.578571428571429	0.576666666666666	1.88	2.602	0.334285714285716	1.30714285714286	-1.06375	1.43125	1.16857142857143	0.676666666666666	1.99571428571429	2.32	3.8	3.18142857142857	0.578571428571429	0.786666666666667	0.963750000000001	-0.111428571428572	0.113333333333332	0.58	0.998571428571427	2.04333333333333	0.738571428571428	-0.0712499999999991	-1.55375	3.82166666666667	-0.148888888888888	0.855882352941176	0.677692307692308	1.41555555555555	-0.177499999999998	1.21928571428571	-0.23	1.15444444444445	2.1575	0.5	0.997777777777774	-0.698571428571427	3.03230769230769	0.00583333333333158	1.56	0.448333333333334	0.110833333333332	0.385	-0.0024999999999995	-0.19	-0.0149999999999997	0.72125	0.418749999999999	-0.305999999999999	-0.0566666666666666	1.08111111111111	1.15466666666667	-0.225000000000001	-0.731111111111108	1.10142857142857	0.226153846153844	1.19857142857143	0.84375	-1.08454545454545	1.104	-0.318	2.083	-2.6625	-1.09909090909091	0.537142857142861	0.726666666666667	2.04	0.411250000000001	-0.134	-1.98277777777778	0.126249999999999	1.48166666666667	-1.42375	0.485714285714286	0.638333333333332	-0.458999999999996	0.38875	3.35125	-0.584666666666671	-2.35166666666666	1.19857142857143	-1.278	0.571666666666667	1.01272727272727	-0.422142857142855	0.41	-0.645	0.677499999999998	0.872499999999999	2.20294117647057	1.21599999999999	-0.6625	0.987499999999997	0.983750000000001	0.897777777777778	1.60666666666667	0.274374999999999	2.10818181818182	-1.62	-0.216666666666665	0.744166666666667	0.689230769230768	-0.0429999999999997	0.624705882352941	1.33818181818182	-0.302999999999999	0.62125	0.0106249999999974	0.0380000000000003	-0.494285714285714	1.05571428571429	1.305	1.594375	2.43692307692308	-0.359999999999999	1.114	0.571428571428572	1.67636363636364	1.15181818181818	3.17176470588235	-0.0600000000000023	1.08	0.0890909090909062	-0.983333333333334	-3.85941176470588	-1.23272727272727	2.17444444444445	1.63454545454546	1.15416666666667	-1.52272727272727	1.113	-0.238000000000001	-0.909000000000001	0.318181818181818	0.195714285714287	1.35714285714286	0.315555555555555	0.741111111111111	0.687272727272727	-0.0650000000000013	1.366	-0.363333333333333	1.04	0.00375000000000014	1.375	1.25375	-1.18181818181818	2.01888888888889	0.341111111111111	-0.350000000000001	0.493749999999999	1.327	-1.42544444444444	-0.328000000000001	2.502	1.15166666666667	2.22666666666667	1.49066666666667	0.778499999999999	1.07	1.41846153846154	1.3875	-0.125555555555556	-0.00818181818181785	1.37888888888889	0.0166666666666675	2.06	2.23	1.31090909090909	-1.237	-0.863333333333333	0.312222222222223	-1.24769230769231	0.91	2.3875	0.232666666666667	-0.893333333333334	0.735555555555555	-0.778823529411765	1.27	1.254	1.38	1.778	0.0478947368421032	1.226	0.833636363636364	1.35277777777778	0.490000000000002	0.406874999999999	0.347619047619046	-1.61	0.579999999999998	5.09	1.68	-0.99	-4	0.580000000000001	2.43	1.26	-3.17	-0.55	0.57	5.15	2.17	-1.82	0.519999999999998	2.19	4.07	4.11	3.86	0.580000000000001	-0.71	5.15	2.46	1.94	1.49	3.33	1.53	-0.539999999999999	-1.74	5.15	-0.92	0.819999999999999	3.95	-1.29	-3.92	0.580000000000002	-3.99	-2.12	-2.53	3.82	-1.04	0.270000000000001	4.64	5.01	1.33	1.97	1.68	1.39	5.15	-0.22	-0.86	3.86	-3.89	4.96	-2.07	-0.56	1.7	-2.05	7.48	1.26	0.819999999999999	0	-0.2	-5.61	0.8	-0.23	1.07	0.500000000000001	-2.34	-0.0500000000000007	-1.35	4.71	0	-1.22	-0.400000000000002	1.08	0.989999999999998	0.570000000000001	5.33	-6.16	0.579999999999997	1.52	7.48	-0.91	-6.32	0.57	5.46	-2.74	-0.56	-2.18	-2.71	-1.69	4.48	6.42	0.580000000000005	-4.17	-1.78	-2.79	5.04	-0.0499999999999989	1.1	2.13	3.74	0.58	-1.57	0.139999999999999	3.15	-1.8	1.35	4.24	-0.0699999999999997	2.79	-0.34	1.42	-1.37	3.18	0.780000000000001	1.69	7.36	-3.37	2.11	0.13	2.56	0.569999999999999	0.730000000000008	-6.27	-2.03	-1.1	0.579999999999999	-5.14	-1.33	0.58	0.0799999999999992	-4.94	0.17	0.58	0.0100000000000007	3.08	1.61	1.82	-0.17	0.590000000000001	4.01	-0.73	-1.47	1.37	-0.52	1.09	0.26	0.57	2.07	-3.1	2.04	0.29	2.2	-3.97	3	-1.14	2.05	2.37	2.91	3.7	3.07	1.91	5.15	1.18	3.39	-3.98	0.580000000000001	-0.129999999999999	0.580000000000001	0.98	1.49	0.52	-2.14	-1.99	-2.31	-2.62	-1.39	5.15	3.28	-2.04	0.58	-1.13	5.15	0.470000000000001	-1.64	0.850000000000001	-2.21	5.15	-2.11	0.58	0.300000000000002	0.58	-0.32	-0.0525000000000002	2.1925	0.272500000000001	-0.0200000000000005	-0.560714285714285	-0.595714285714285	-0.185	1.13083333333333	2.253	-0.142857142857142	-0.537857142857144	-0.673125	2.13375	0.984285714285713	0.700555555555557	1.43285714285714	2.634	3.71	1.83785714285714	-0.200714285714286	1.30416666666667	1.268125	1.42571428571429	0.161666666666667	1.629	0.527857142857144	2.08083333333333	1.07071428571428	0.290625	-1.11625	1.59333333333333	-0.0749999999999993	0.688823529411764	0.620384615384616	0.764444444444445	0.1525	1.155	0.200625	0.0355555555555558	1.02333333333333	0.3825	0.670000000000002	-0.123928571428571	2.12807692307693	0.32	1.44	0.910416666666666	0.168749999999999	0.356999999999999	1.27875	0.089999999999999	-0.0906250000000002	1.34125	-0.420625	0.876666666666667	-0.0788888888888888	0.377222222222223	1.10266666666667	-1.55958333333334	1.50111111111111	1.51357142857143	0.256153846153845	0.885714285714286	0.824375	-1.50318181818182	0.508999999999999	-0.0584999999999987	2.2885	-2.45333333333333	-0.964545454545455	0.0746428571428552	0.352000000000004	0.695	0.16375	0.848500000000001	-0.646666666666665	0.774374999999999	1.41277777777778	-1.50625	0.505714285714284	-0.610833333333334	-1.0085	-0.14625	3.0225	-0.24366666666667	-2.35166666666666	-0.0535714285714288	0.227999999999998	0.296666666666667	0.686818181818182	0.0632142857142881	0.0154999999999994	-0.695499999999999	0.248750000000001	-0.255625	1.79647058823529	1.09433333333334	-1.18875	0.993124999999999	1.73375	0.0566666666666649	0.930833333333332	-0.535625000000003	1.93454545454545	-0.889166666666666	-0.180416666666666	0.947083333333333	0.953846153846153	-0.110499999999999	0.786470588235294	0.762727272727273	0.65	0.789999999999999	-0.0874999999999986	0.343999999999999	-0.452857142857143	1.345	1.231875	1.3409375	0.883461538461539	-0.298	1.068	0.370714285714286	1.34545454545455	-0.31818181818182	3.22529411764706	0.675333333333334	0.396000000000001	0.131363636363638	-1.58777777777778	-2.71176470588235	-2.13545454545455	1.67222222222222	0.57	0.800000000000001	-0.439545454545456	0.899999999999999	0.330000000000002	-0.92	0.0972727272727276	1.46714285714286	1.01285714285714	0.356111111111112	0.658333333333333	0.904999999999999	0.718214285714286	1.509	0.317222222222222	1.08214285714286	1.225625	1.223125	1.106875	-1.21681818181818	0.834444444444445	0.796111111111111	0.259230769230768	0.0806249999999995	1.055	-0.825657894736842	-0.307500000000001	2.366	1.63083333333333	0.535833333333333	1.65933333333333	0.840000000000002	1.008	1.66538461538462	0.723125	0.458333333333334	-0.0786363636363649	1.38805555555555	0.0627777777777769	1.03318181818182	1.12545454545455	-0.00409090909090892	-1.409	-0.861666666666667	0.321666666666665	-1.11076923076923	1.20142857142857	2.3875	-0.103333333333332	-0.909166666666668	0.188888888888888	-0.507941176470588	1.79	0.714499999999999	0.164375	1.782	-0.0357894736842077	1.0565	0.522272727272727	1.36055555555556	0.0577272727272717	0.202500000000001	0.403095238095238
chrXII_302144_T_C_+	YLR086W_5UTR_0_2	NA	-0.117906928908578	TSS	TRUE	TRUE	TRUE	FALSE	TRUE	FALSE	FALSE	FALSE	-0.215628746585563	1	102	1	0	0	-1	0	1	0	0	0.368421052631579	1.01818181818182	4.7502466886293	NA	NA	31	1631	721	303	99	NA	0.0944882	0.00700000000000001	0.00700000000000001	0	0	0	0	0	0	0	0	0	0	0	0	0	0	0	0	0	0	0	0	0	0	0	0	0	0	0	0	0	0	0	0	0	0	0	0	0	0	0	0	0	0	0	0	0	0	0	0	0	0	0	0	0	0	0	0	0	0	0	0	0	0	0	0	0	0	0	0	0	0	0	0	0	0	0	0	0	0	0	0	0	0	0	0	0	0	0	0	0	0	0	0	0	0	0	0	0	0	0	0	0	0	0	0	0	0	0	0	0	0	0	0	0	0	0	0	0	0	0	0	0	0	0	0	0	0	0	0	0	0	0	0	0	0	0	0	0	0	0	0	0	0	0	0	0	0	0	0	0	0	0	0	0	0	0	0	0	0	6.58	0	0	0	0	0	0	0	0	0	0	0	0	0	0	0	0	0	0	0	0	0	0	0	0	0	0	0	0	0	0	0	0	0	0	0	0	0	0	0	0	0	0	0	0	0	0	0	0	0	0	0	0	0	0	0	0	0	0	0	0	0	0	0	0	0	0	0	0	0	0	0	0	0	0	0	0	0	0	0	0	0	0	0	0	0	0	0	0	0	0	0	0	0	0	0	0	0	0	0	0	0	0	0	0	0	0	0	0	0	0	0	0	0	0	0	0	0	0	0	0	0	0	0	0	0	0	0	0	0	0	0	0	0	0	0	0	0	0	0	0	0	0	0	0	0	0	0	0	0	0	0	0	0	0	0	0	0	0	0	0	0	0	0	0	0	0	0	0	0	0	0	0	0	0	0	0	0	0	0	0	0	0	0	0	0	0	0	0	0	0	0	0	0	0	0	6.58	0	0	0	0	0	0	0	0	0	0	0	0	0	0	0	0	0	0	0	0	0	0	0	0	0	0	0	0	0	0	0	0	0	0	0	0	0	0	0	0	0	0	0	0	0	0	0	0	0	0	0	0	0	0	0	0	0	0	0	0	0	0	0	0	0	0	0	0	0	0	0	0	0	0	0	0	0	0	0	0	0	0	0	0	0	0	0	0	0	0	0	0	0	0	0	0	0	0	0	0	0	0	0	0	0	0	0	0	0	0	0	0	0	0	0	0	0	0	0	0	0	0	0	0	0	0	0	0	0	0	0	0	0	0	0	0	0	0	0	0	0	0	0	0	0	0	0	0	0	0	0	0	0	0	0	0	0	0	0	0	0	0	0	0	0	0	0	0	0	0	0	0	0	0	0	0	0	0	0	0	0	0	0	0	0	0	0	0	0	0	0	0	0	0	0	1	0	0	0	0	0	0	0	0	0	0	0	0	0	0	0	0	0	0	0	0	0	0	0	0	0	0	0	0	0	0	0	0	0	0	0	0	0	0	0	0	0	0	0	0	0	0	0	0	0	0	0	0	0	0	0	0	0	0	0	0	0	0	0	0	0	0	0	0	0	0	0	0	0	0	0	0	0	0	0	0	0	0	0	0	0	0	0	0	0	0	0	-6.08	0	0	0	0	0	0	0	0	0	0	0	0	0	0	0	0	0	0	0	0	0	0	0	0	0	0	0	0	0	0	0	0	0	0	0	0	0	0	0	0	0	0	0	0	0	0	0	0	0	0	0	0	0	0	0	0	0	0	0	0	0	0	0	0	0	0	0	0	0	0	0	0	0	0	0	0	0	0	0	0	0	0	0	0	0	0	0	0	0	0	0	0	0	0	0	0	0	0	0	0	0	0	0	0	0	0	0	0	0	0	0	0	0	0	0	0	0	0	0	0	0	0	0	0	0	0	0	0	0	0	0	0	0	0	0	0	0	0	0	0	0	0	0	0	0	0	0	0	0	0	0	0	0	0	0	0	0	0	0	0	0	0	0	0	0	0	0	0	0	0	0	0	0	0	0	0	0	0	0	0	0	0	0	0	0	0	0	0	0	0	0	0	0	0	0	-6.08	0	0	0	0	0	0	0	0	0	0	0	0	0	0	0	0	0	0	0	0	0	0	0	0	0	0	0	0	0	0	0	0	0	0	0	0	0	0	0	0	0	0	0	0	0	0	0	0	0	0	0	0	0	0	0	0	0	0	0	0	0	0	0	0	0	0	0	0	0	0	0	0	0	0	0	0	0	0	0	0	0	0	0	0	0	0	0	0	0	0	0	0	0	0	0	0	0	0	0	0	0	0	0	0	0	0	0	0	0	0	0	0	0	0	0	0	0	0	0	0	0	0	0	0	0	0	0	0	0	0	0	0	0	0	0	0	0	0	0	0	0	0	0	0	0	0	0	0	0	0	0	0	0	0	0	0	0	0	0	0	0	0	0	0	0	0	0	0	0	0	0	0	0	0	0	0	0	0	0	0	0	0	0	0	0	0	0	0	0	0	0	0	0	0	0	-1	0	0	0	0	0	0	0	0	0	0	0	0	0	0	0	0	0	0	0	0	0	0	0	0	0	0	0	0	0	0	0	0	0	0	0	0	0	0	0	0	0	0	0	0	0	0	0	0	0	0	0	0	0	0	0	0	0	0	0	0	0	0	0	0	0	0	0	0	0	0	0	0	0	0	0	0	0	0	0	0	0	0	0	0	0	0	0	0	0	0	0	0	0	0	0	0	0	0	0	0	0	0	0	0	0	0	0	0	0	0	0	0	0	0	0	0	0	0	0	0	0	0	0	0	0	0	0	0	0	0	0	0	0	0	0	0	0	0	0	0	0	0	0	0	0	0	0	0	0	0	0	0	0	0	0	0	0	0	0	0	0	0	0	0	0	0	0	0	0	0	0	0	0	0	0	0	0	0	0	0	0	0	0	0	0	0	0	0	0	0	0	0	0	0	0	-6.08	0	0	0	0	0	0	0	0	0	0	0	0	0	0	0	0	0	0	0	0	0	0	0	0	0	0	0	0	0	0	0	0	0	0	0	0	0	0	0	0	0	0	0	0	0	0	0	0	0	0	0	0	0	0	0	0	0	0	0	0	0	0	0	0	0	0	0	0	0	0	0	0	0	0	0	0	0	0	0	0	0	0	0	0	0	0	0	0	0	0	0	0	0	0	0	0	0	0	0	0	0	0	0	6.58	0	0	0	0	0	0	0	0	0	0	0	0	0	0	0	0	0	0	0	0	0	0	0	0	0	0	0	0	0	0	0	0	0	0	0	0	0	0	0	0	0	0	0	0	0	0	0	0	0	0	0	0	0	0	0	0	0	0	0	0	0	0	0	0	0	0	0	0	0	0	0	0	0	0	0	0	0	0	0	0	0	0	0	0	0	0	0	0	0	0	0	-6.08	0	0	0	0	0	0	0	0	0	0	0	0	0	0	0	0	0	0	0	0	0	0	0	0	0	0	0	0	0	0	0	0	0	0	0	0	0	0	0	0	0	0	0	0	0	0	0	0	0	0	0	0	0	0	0	0	0	0	0	0	0	0	0	0	0	0	0	0	0	0	0	0	0	0	0	0	0	0	0	0	0	0	0	0	0	0	0	0	0	0	0	0	0	0	0	0	0	0	0	0	0	0	0	6.58	0	0	0	0	0	0	0	0	0	0	0	0	0	0	0	0	0	0	0	0	0	0	0	0	0	0	0	0	0	0	0	0	0	0	0	0	0	0	0	0	0	0	0	0	0	0	0	0	0	0	0	0	0	0	0	0	0	0	0	0	0	0	0	0	0	0	0	0	0	0	0	0	0	0	0	0	0	0	0	0	0	0	0	0	0	0	0	0	0	0	0	-1	0	0	0	0	0	0	0	0	0	0	0	0	0	0	0	0	0	0	0	0	0	0	0	0	0	0	0	0	0	0	0	0	0	0	0	0	0	0	0	0	0	0	0	0	0	0	0	0	0	0	0	0	0	0	0	0	0	0	0	0	0	0	0	0	0	0	0	0	0	0	0	0	0	0	0	0	0	0	0	0	0	0	0	0	0	0	0	0	0	0	0	0	0	0	0	0	0	0	0	0	0	0	0	1	0	0	0	0	0	0	0	0	0	0	0	0	0	0	0	0	0	0	0	0	0	0	0	0	0	0	0	0	0	0	0	0	0	0	0	0	0	-1.61	0.579999999999998	-1.37	2.9	0.81	0.580000000000002	0.580000000000001	2.43	0.58	0.0599999999999996	1.69	1.73	3.4	3.08	-1.82	0.519999999999998	1.78	4.22	4.11	3.86	0.149999999999999	0.0500000000000007	0.580000000000002	2.46	0.58	1.49	3.57	0.58	0.950000000000001	-1.57	5.15	-0.92	0.58	3.95	-1.36	-3.92	0.580000000000002	0.0800000000000001	1.21	-2.53	3.82	-2.88	0.520000000000001	4.64	3.34	1.61	1.97	-0.28	0.44	1.04	1.04	-0.86	0.58	-3.89	0.57	-0.0899999999999999	1.44	-5.4	5.9	0.579999999999998	0.569999999999999	1.27	0	1.32	-6.21	2.37	0.659999999999999	2.95	0.500000000000001	-3.39	5.74000000000001	-1.35	4.71	0	1.33	-0.400000000000002	3.43	3.92000000000001	0.579999999999999	5.33	-6.16	2.88	1.69	7.48	-4.66	-6.32	0.57	-4.29	0.57	2.08	-2.53	0.579999999999998	1.78	-0.12	7.36	0.579999999999998	-4.17	-2.89	0.0299999999999994	7.48	4.63	0.579999999999998	2.38	3.74	0.569999999999999	-1.57	0.139999999999999	3.15	-0.340000000000001	-0.15	4.24	-0.0900000000000003	2.37	-0.720000000000001	1.42	-1.37	4.11	4.95	1.69	7.36	-3.37	0.850000000000001	0.13	2.23	2.4	6.09	-6.27	0.579999999999998	6.97	0.579999999999999	-2.8	-1.33	4.09	4.53	-4.94	0.17	0.58	0.0100000000000007	3.08	1.61	-1.83	0.139999999999999	-0.0399999999999983	4.01	2.7	-1.47	-0.24	-1.19	1.09	-1.76	3.06	2.12	-1.39	2.04	0.78	-0.4	-3.97	3	-5.9	-1.96	2.37	0.880000000000001	3.7	2.36	1.91	5.15	1.27	1.17	-3.98	0.580000000000001	-0.129999999999999	-1.83	0.98	1.49	-0.809999999999999	-2.14	-1.99	-2.31	-3.08	2.93	5.15	-0.63	-2.04	0.58	-1.13	0.700000000000001	0.470000000000001	-3.3	0.850000000000001	-0.630000000000001	5.15	-0.71	0.58	5.15	5.15	1.79	0.211666666666668	2.495	-0.51	0.264	-0.227142857142857	0.578571428571429	0.576666666666666	1.88	2.602	0.334285714285716	1.30714285714286	-1.06375	1.43125	1.16857142857143	0.676666666666666	1.99571428571429	2.32	3.8	3.18142857142857	0.578571428571429	0.786666666666667	0.963750000000001	-0.111428571428572	0.113333333333332	0.58	0.998571428571427	2.04333333333333	0.738571428571428	-0.0712499999999991	-1.55375	3.82166666666667	-0.148888888888888	0.855882352941176	0.677692307692308	1.41555555555555	-0.177499999999998	1.21928571428571	-0.23	1.15444444444445	2.1575	0.5	0.997777777777774	-0.698571428571427	3.03230769230769	0.00583333333333158	1.56	0.448333333333334	0.110833333333332	0.385	-0.0024999999999995	-0.19	-0.0149999999999997	0.72125	0.418749999999999	-0.305999999999999	-0.0566666666666666	1.08111111111111	1.15466666666667	-0.225000000000001	-0.731111111111108	1.10142857142857	0.226153846153844	1.19857142857143	0.84375	-1.08454545454545	1.104	-0.318	2.083	-2.6625	-1.09909090909091	0.537142857142861	0.726666666666667	2.04	0.411250000000001	-0.134	-1.98277777777778	0.126249999999999	1.48166666666667	-1.42375	0.485714285714286	0.638333333333332	-0.458999999999996	0.38875	3.35125	-0.584666666666671	-2.35166666666666	1.19857142857143	-1.278	0.571666666666667	1.01272727272727	-0.422142857142855	0.41	-0.645	0.677499999999998	0.872499999999999	2.20294117647057	1.21599999999999	-0.6625	0.987499999999997	0.983750000000001	0.897777777777778	1.60666666666667	0.274374999999999	2.10818181818182	-1.62	-0.216666666666665	0.744166666666667	0.689230769230768	-0.0429999999999997	0.624705882352941	1.33818181818182	-0.302999999999999	0.62125	0.0106249999999974	0.0380000000000003	-0.494285714285714	1.05571428571429	1.305	1.594375	2.43692307692308	-0.359999999999999	1.114	0.571428571428572	1.67636363636364	1.15181818181818	3.17176470588235	-0.0600000000000023	1.08	0.0890909090909062	-0.983333333333334	-3.85941176470588	-1.23272727272727	2.17444444444445	1.63454545454546	1.15416666666667	-1.52272727272727	1.113	-0.238000000000001	-0.909000000000001	0.318181818181818	0.195714285714287	1.35714285714286	0.315555555555555	0.741111111111111	0.687272727272727	-0.0650000000000013	1.366	-0.363333333333333	1.04	0.00375000000000014	1.375	1.25375	-1.18181818181818	2.01888888888889	0.341111111111111	-0.350000000000001	0.493749999999999	1.327	-1.42544444444444	-0.328000000000001	2.502	1.15166666666667	2.22666666666667	1.49066666666667	0.778499999999999	1.07	1.41846153846154	1.3875	-0.125555555555556	-0.00818181818181785	1.37888888888889	0.0166666666666675	2.06	2.23	1.31090909090909	-1.237	-0.863333333333333	0.312222222222223	-1.24769230769231	0.91	2.3875	0.232666666666667	-0.893333333333334	0.735555555555555	-0.778823529411765	1.27	1.254	1.38	1.778	0.0478947368421032	1.226	0.833636363636364	1.35277777777778	0.490000000000002	0.406874999999999	0.347619047619046	-1.62	4.39	5.09	1.68	-0.99	-4	0.58	-0.52	2.43	-3.17	-3.28	0.57	5.15	2.17	-0.609999999999999	5.11	2.19	2.66	0.58	3.87	0.580000000000001	-0.71	5.15	-0.470000000000001	1.94	0.58	3.29	1.53	-0.539999999999999	-1.81	-2.13	-1.89	2.36	-0.530000000000001	-0.61	-1.5	1.98	-3.99	-2.12	1.49	1.64	-1.04	0.270000000000001	4.44	5.01	1.33	4.67	1.68	1.39	5.15	-0.22	-0.29	3.86	-3.98	9.34	-2.07	-0.56	1.7	-2.05	7.48	1.26	0.819999999999999	-3.24	-0.7	-3.81	0.8	-0.23	1.07	-3.68	-2.34	-0.0500000000000007	-0.989999999999998	0.99	2.09	-1.22	0.32	-0.21	0.989999999999998	0.52	0.579999999999998	-3.6	0.579999999999997	1.52	7.48	0.440000000000001	-6.32	-3.81	5.46	-2.74	-0.56	-2.18	-2.71	-1.69	7.48	-1.14	0.580000000000005	-6.33	-1.78	-2.79	4.06	-0.0499999999999989	1.1	2.13	7.48	0.58	-4.77	1.18	2.97	-1.8	1.35	1.44	-0.0699999999999997	3.8	-0.129999999999999	1.12	-1.02	3.18	0.25	0.04	0.18	-3.41	2.11	-0.13	2.56	0.569999999999999	-0.989999999999998	2.85	-2.89	-1.1	2.77	-5.14	-0.6	0.58	0.0799999999999992	4.64000000000001	-3.07	7.48	1.47	-0.69	2.95	1.82	-1.18	0.6	1.23	-1.55	4.44	2.07	2.99	1.82	0.26	0.57	2.07	-3.1	0.64	0.29	2.2	-0.81	1.22	1.21	3.13	2.33	2.91	-0.240000000000002	3.07	1.67	0.58	1.18	3.39	-0.520000000000001	1.82	-0.13	0.580000000000001	-0.510000000000002	-0.140000000000002	1.65	-2.25	-1.8	1.61	-2.62	-1.39	5.15	3.28	-1.62	4.44	-1.73	5.15	-1.38	-0.300000000000001	1.23	-2.21	0.58	-2.11	0.58	0.300000000000002	0.58	-0.32	-0.316666666666668	1.89	1.055	-0.304	-0.894285714285715	-1.77	-0.946666666666667	0.381666666666666	1.904	-0.619999999999999	-2.38285714285714	-0.2825	2.83625	0.799999999999999	0.724444444444444	0.870000000000001	2.948	3.62	0.494285714285715	-0.98	1.82166666666667	1.5725	2.96285714285714	0.209999999999999	2.678	0.0571428571428569	2.11833333333333	1.40285714285714	0.652500000000002	-0.678749999999999	-0.635000000000002	-0.00111111111111128	0.521764705882351	0.563076923076922	0.113333333333333	0.482499999999998	1.09071428571428	0.631250000000001	-1.08333333333333	-0.110833333333336	0.264999999999999	0.342222222222222	0.450714285714287	1.22384615384615	0.634166666666665	1.32	1.3725	0.226666666666667	0.328999999999999	2.56	0.369999999999999	-0.16625	1.96125	-1.26	2.1355	-0.101111111111111	-0.326666666666666	1.05066666666666	-2.89416666666667	3.73333333333333	1.92571428571429	0.286153846153844	0.572857142857142	0.805	-1.92181818181818	-0.0859999999999994	0.201000000000001	2.494	-2.24416666666667	-0.83	-0.387857142857143	-0.0226666666666659	-0.65	-0.0837500000000002	1.831	0.689444444444444	1.4225	1.34388888888889	-1.58875	0.525714285714283	-1.86	-1.558	-0.68125	2.69375	0.0973333333333315	-2.35166666666666	-1.30571428571429	1.734	0.0216666666666665	0.360909090909091	0.548571428571428	-0.378999999999998	-0.746	-0.18	-1.38375	1.38999999999999	0.972666666666669	-1.715	0.998750000000001	2.48375	-0.784444444444444	0.254999999999999	-1.345625	1.76090909090909	-0.158333333333335	-0.144166666666667	1.15	1.21846153846154	-0.178	0.948235294117647	0.187272727272727	1.603	0.958750000000002	-0.185624999999998	0.65	-0.411428571428573	1.63428571428571	1.15875	1.0875	-0.669999999999998	-0.236000000000001	1.022	0.169999999999999	1.01454545454545	-1.78818181818182	3.27882352941176	1.41066666666667	-0.288	0.173636363636362	-2.19222222222222	-1.56411764705883	-3.03818181818182	1.17	-0.494545454545452	0.445833333333333	0.643636363636364	0.686999999999998	0.898000000000001	-0.931000000000001	-0.123636363636365	2.73857142857143	0.668571428571429	0.396666666666667	0.575555555555555	1.12272727272727	1.50142857142857	1.652	0.997777777777778	1.12428571428571	2.4475	1.07125	0.959999999999999	-1.25181818181818	-0.35	1.25111111111111	0.868461538461538	-0.3325	0.783000000000001	-0.247000000000002	-0.286999999999999	2.23	2.11	-1.155	1.828	0.901500000000002	0.946	1.91230769230769	0.0587499999999999	1.04222222222222	-0.14909090909091	1.39722222222222	0.108888888888888	0.00636363636363768	0.0209090909090897	-1.31909090909091	-1.581	-0.86	0.33111111111111	-0.973846153846154	1.49285714285714	2.3875	-0.439333333333333	-0.925000000000001	-0.357777777777779	-0.237058823529413	2.31	0.175000000000001	-1.05125	1.786	-0.119473684210526	0.887	0.210909090909089	1.36833333333333	-0.374545454545455	-0.00187500000000007	0.458571428571429	-1.61	0.579999999999998	5.09	1.68	-0.99	-4	0.580000000000001	2.43	1.26	-3.17	-0.55	0.57	5.15	2.17	-1.82	0.519999999999998	2.19	4.07	4.11	3.86	0.580000000000001	-0.71	5.15	2.46	1.94	1.49	3.33	1.53	-0.539999999999999	-1.74	5.15	-0.92	0.819999999999999	3.95	-1.29	-3.92	0.580000000000002	-3.99	-2.12	-2.53	3.82	-1.04	0.270000000000001	4.64	5.01	1.33	1.97	1.68	1.39	5.15	-0.22	-0.86	3.86	-3.89	4.96	-2.07	-0.56	1.7	-2.05	7.48	1.26	0.819999999999999	0	-0.2	-5.61	0.8	-0.23	1.07	0.500000000000001	-2.34	-0.0500000000000007	-1.35	4.71	0	-1.22	-0.400000000000002	1.08	0.989999999999998	0.570000000000001	5.33	-6.16	0.579999999999997	1.52	7.48	-0.91	-6.32	0.57	5.46	-2.74	-0.56	-2.18	-2.71	-1.69	4.48	6.42	0.580000000000005	-4.17	-1.78	-2.79	5.04	-0.0499999999999989	1.1	2.13	3.74	0.58	-1.57	0.139999999999999	3.15	-1.8	1.35	4.24	-0.0699999999999997	2.79	-0.34	1.42	-1.37	3.18	0.780000000000001	1.69	7.36	-3.37	2.11	0.13	2.56	0.569999999999999	0.730000000000008	-6.27	-2.03	-1.1	0.579999999999999	-5.14	-1.33	0.58	0.0799999999999992	-4.94	0.17	0.58	0.0100000000000007	3.08	1.61	1.82	-0.17	0.590000000000001	4.01	-0.73	-1.47	1.37	-0.52	1.09	0.26	0.57	2.07	-3.1	2.04	0.29	2.2	-3.97	3	-1.14	2.05	2.37	2.91	3.7	3.07	1.91	5.15	1.18	3.39	-3.98	0.580000000000001	-0.129999999999999	0.580000000000001	0.98	1.49	0.52	-2.14	-1.99	-2.31	-2.62	-1.39	5.15	3.28	-2.04	0.58	-1.13	5.15	0.470000000000001	-1.64	0.850000000000001	-2.21	5.15	-2.11	0.58	0.300000000000002	0.58	-0.32	-0.0525000000000002	2.1925	0.272500000000001	-0.0200000000000005	-0.560714285714285	-0.595714285714285	-0.185	1.13083333333333	2.253	-0.142857142857142	-0.537857142857144	-0.673125	2.13375	0.984285714285713	0.700555555555557	1.43285714285714	2.634	3.71	1.83785714285714	-0.200714285714286	1.30416666666667	1.268125	1.42571428571429	0.161666666666667	1.629	0.527857142857144	2.08083333333333	1.07071428571428	0.290625	-1.11625	1.59333333333333	-0.0749999999999993	0.688823529411764	0.620384615384616	0.764444444444445	0.1525	1.155	0.200625	0.0355555555555558	1.02333333333333	0.3825	0.670000000000002	-0.123928571428571	2.12807692307693	0.32	1.44	0.910416666666666	0.168749999999999	0.356999999999999	1.27875	0.089999999999999	-0.0906250000000002	1.34125	-0.420625	0.876666666666667	-0.0788888888888888	0.377222222222223	1.10266666666667	-1.55958333333334	1.50111111111111	1.51357142857143	0.256153846153845	0.885714285714286	0.824375	-1.50318181818182	0.508999999999999	-0.0584999999999987	2.2885	-2.45333333333333	-0.964545454545455	0.0746428571428552	0.352000000000004	0.695	0.16375	0.848500000000001	-0.646666666666665	0.774374999999999	1.41277777777778	-1.50625	0.505714285714284	-0.610833333333334	-1.0085	-0.14625	3.0225	-0.24366666666667	-2.35166666666666	-0.0535714285714288	0.227999999999998	0.296666666666667	0.686818181818182	0.0632142857142881	0.0154999999999994	-0.695499999999999	0.248750000000001	-0.255625	1.79647058823529	1.09433333333334	-1.18875	0.993124999999999	1.73375	0.0566666666666649	0.930833333333332	-0.535625000000003	1.93454545454545	-0.889166666666666	-0.180416666666666	0.947083333333333	0.953846153846153	-0.110499999999999	0.786470588235294	0.762727272727273	0.65	0.789999999999999	-0.0874999999999986	0.343999999999999	-0.452857142857143	1.345	1.231875	1.3409375	0.883461538461539	-0.298	1.068	0.370714285714286	1.34545454545455	-0.31818181818182	3.22529411764706	0.675333333333334	0.396000000000001	0.131363636363638	-1.58777777777778	-2.71176470588235	-2.13545454545455	1.67222222222222	0.57	0.800000000000001	-0.439545454545456	0.899999999999999	0.330000000000002	-0.92	0.0972727272727276	1.46714285714286	1.01285714285714	0.356111111111112	0.658333333333333	0.904999999999999	0.718214285714286	1.509	0.317222222222222	1.08214285714286	1.225625	1.223125	1.106875	-1.21681818181818	0.834444444444445	0.796111111111111	0.259230769230768	0.0806249999999995	1.055	-0.825657894736842	-0.307500000000001	2.366	1.63083333333333	0.535833333333333	1.65933333333333	0.840000000000002	1.008	1.66538461538462	0.723125	0.458333333333334	-0.0786363636363649	1.38805555555555	0.0627777777777769	1.03318181818182	1.12545454545455	-0.00409090909090892	-1.409	-0.861666666666667	0.321666666666665	-1.11076923076923	1.20142857142857	2.3875	-0.103333333333332	-0.909166666666668	0.188888888888888	-0.507941176470588	1.79	0.714499999999999	0.164375	1.782	-0.0357894736842077	1.0565	0.522272727272727	1.36055555555556	0.0577272727272717	0.202500000000001	0.403095238095238
chrXII_323467_G_A_+	YLR092W_chrXII_323467_G_A_72_2	FALSE	0.00377230172496846	UpStream	TRUE	TRUE	FALSE	FALSE	TRUE	FALSE	TRUE	FALSE	-2.10829216390129	1	73	1	0	1	0	-1	0	0	0	0.355263157894737	0.981818181818182	6.84388934361687	0.065331416	0.0466131	5	723	160	53	77	3.33	0	0.07	0.07	0	0	0	0	0	0	0	0	0	0	0	0	0	0	0	0	0	0	0	0	0	0	0	0	0	0	0	0	0	0	0	0	0	0	0	0	0	0	0	0	0	0	0	0	0	0	0	0	0	0	0	0	0	0	0	0	0	0	0	0	0	0	0	0	0	0	0	0	0	0	0	0	0	0	0	0	0	0	0	0	0	0	0	0	0	0	0	0	0	0	0	0	0	0	0	0	0	0	0	0	0	0	0	0	0	0	0	0	0	0	0	0	0	0	0	0	0	0	0	0	0	0	0	0	0	0	0	0	0	0	0	0	0	0	0	0	0	0	0	0	0	0	0	0	0	0	0	0	0	0	0	0	0	0	0	0	0	0	0	0	0	0	0	0	0	0	0	0	0	0	0	0	0	0	0	0	0	0	0	0	0	0	0	0	0	0	0	0	0	0	0	0	0	0	0	0	0	0	0	0	0	0	0	0	0	0	0	0	0	0	0	0	0	0	0	0	0	0	0	0	0	0	0	0	0	0	0	0	0	0	0	0	0	0	0	0	0	0	0	0	0	0	0	0	0	0	0	0	0	0	0	0	0	0	0	0	0	0	0	0	0	0	0	0	0	0	0	0	0	0	0	0	0	0	0	0	0	0	0	0	0	0	0	0	0	0	0	0	0	0	0	0	0	0	0	0	0	0	0	0	0	0	0	0	0	0	0	0	0	0	0	0	0	0	0	0	0	0	0	0	0	0	0	0	0	0	0	0	0	0	0	0	0	0	0	0	0	0	0	0	0	0	0	0	0	0	0	0	0	0	0	0	0	0	0	0	0	0	0	0	0	0	0	0	0	0	0	0	0	0	0	0	0	0	0	0	0	0	0	0	0	0	0	0	0	0	0	0	0	0	0	0	0	0	0	0	0	0	0	0	0	0	0	0	0	0	0	0	0	0	0	0	0	0	0	0	0	0	0	0	0	0	0	0	0	0	0	0	0	0	0	0	0	0	0	0	0	0	0	0	0	0	0	0	0	0	0	0	0	0	0	0	0	0	0	0	0	0	0	0	0	0	0	0	0	0	0	0	0	0	0	0	0	0	0	0	0	0	0	0	0	0	0	0	0	0	0	0	0	0	0	0	0	0	0	0	0	0	0	0	0	0	0	0	0	0	0	0	0	0	0	0	0	0	0	0	0	0	0	0	0	0	0	0	0	0	0	0	0	0	0	0	0	0	0	0	0	0	0	0	0	0	0	0	0	0	0	0	0	0	0	0	0	0	0	0	0	0	0	0	0	0	0	0	0	0	0	0	0	0	0	0	0	0	0	0	0	0	0	0	0	0	0	0	0	0	0	0	0	0	0	0	0	0	0	0	0	0	0	0	0	0	0	0	0	0	0	0	0	0	0	0	0	0	0	0	0	0	0	0	0	0	0	0	0	0	0	0	0	0	0	0	0	0	0	0	0	0	0	0	0	0	0	0	0	0	0	0	0	0	0	0	0	0	0	0	0	0	0	0	0	0	0	0	0	0	0	-6.96	0	0	0	0	0	0	0	0	0	0	0	0	0	0	0	0	0	0	0	0	0	0	0	0	0	0	0	0	0	0	0	0	0	0	0	0	0	0	0	0	0	0	0	0	0	0	0	0	0	0	0	0	0	0	0	0	0	0	0	0	0	0	0	0	0	0	0	0	0	0	0	0	0	0	0	0	0	0	0	0	0	0	0	0	0	0	0	0	0	0	0	0	0	0	0	0	0	0	0	0	0	0	0	0	0	0	0	0	0	0	0	0	0	0	0	0	0	0	0	0	0	0	0	0	0	0	0	0	0	0	0	0	0	0	0	0	0	0	0	0	0	0	0	0	0	0	0	0	0	0	0	0	0	0	0	0	0	0	0	0	0	0	0	0	0	0	0	0	0	0	0	0	0	0	0	0	0	0	0	0	0	0	0	0	0	0	0	0	0	0	0	0	0	0	0	-6.96	0	0	0	0	0	0	0	0	0	0	0	0	0	0	0	0	0	0	0	0	0	0	0	0	0	0	0	0	0	0	0	0	0	0	0	0	0	0	0	0	0	0	0	0	0	0	0	0	0	0	0	0	0	0	0	0	0	0	0	0	0	0	0	0	0	0	0	0	0	0	0	0	0	0	0	0	0	0	0	0	0	0	0	0	0	0	0	0	0	0	0	0	0	0	0	0	0	0	0	0	0	0	0	0	0	0	0	0	0	0	0	0	0	0	0	0	0	0	0	0	0	0	0	0	0	0	0	0	0	0	0	0	0	0	0	0	0	0	0	0	0	0	0	0	0	0	0	0	0	0	0	0	0	0	0	0	0	0	0	0	0	0	0	0	0	0	0	0	0	0	0	0	0	0	0	0	0	0	0	0	0	0	0	0	0	0	0	0	0	0	0	0	0	0	0	-1	0	0	0	0	0	0	0	0	0	0	0	0	0	0	0	0	0	0	0	0	0	0	0	0	0	0	0	0	0	0	0	0	0	0	0	0	0	0	0	0	0	0	0	0	0	0	0	0	0	0	0	0	0	0	0	0	0	0	0	0	0	0	0	0	0	0	0	0	0	0	0	0	0	0	0	0	0	0	0	0	0	0	0	0	0	0	0	0	0	0	0	0	0	0	0	0	0	0	0	0	0	0	0	0	0	0	0	0	0	0	0	0	0	0	0	0	0	0	0	0	0	0	0	0	0	0	0	0	0	0	0	0	0	0	0	0	0	0	0	0	0	0	0	0	0	0	0	0	0	0	0	0	0	0	0	0	0	0	0	0	0	0	0	0	0	0	0	0	0	0	0	0	0	0	0	0	0	0	0	0	0	0	0	0	0	0	0	0	0	0	0	0	0	0	0	-6.96	0	0	0	0	0	0	0	0	0	0	0	0	0	0	0	0	0	0	0	0	0	0	0	0	0	0	0	0	0	0	0	0	0	0	0	0	0	0	0	0	0	0	0	0	0	0	0	0	0	0	0	0	0	0	0	0	0	0	0	0	0	0	0	0	0	0	0	0	0	0	0	0	0	0	0	0	0	0	0	0	0	0	0	0	0	0	0	0	0	0	0	0	0	0	0	0	0	0	0	0	0	0	0	0	0	0	0	0	0	0	0	0	0	0	0	0	0	0	0	0	0	0	0	0	0	0	0	0	0	0	0	0	0	0	0	0	0	0	0	0	0	0	0	0	0	0	0	0	0	0	0	0	0	0	0	0	0	0	0	0	0	0	0	0	0	0	0	0	0	0	0	0	0	0	0	0	0	0	0	0	0	0	0	0	0	0	0	0	0	0	0	0	0	0	0	-6.96	0	0	0	0	0	0	0	0	0	0	0	0	0	0	0	0	0	0	0	0	0	0	0	0	0	0	0	0	0	0	0	0	0	0	0	0	0	0	0	0	0	0	0	0	0	0	0	0	0	0	0	0	0	0	0	0	0	0	0	0	0	0	0	0	0	0	0	0	0	0	0	0	0	0	0	0	0	0	0	0	0	0	0	0	0	0	0	0	0	0	0	0	0	0	0	0	0	0	0	0	0	0	0	0	0	0	0	0	0	0	0	0	0	0	0	0	0	0	0	0	0	0	0	0	0	0	0	0	0	0	0	0	0	0	0	0	0	0	0	0	0	0	0	0	0	0	0	0	0	0	0	0	0	0	0	0	0	0	0	0	0	0	0	0	0	0	0	0	0	0	0	0	0	0	0	0	0	0	0	0	0	0	0	0	0	0	0	0	0	0	0	0	0	0	0	-1	0	0	0	0	0	0	0	0	0	0	0	0	0	0	0	0	0	0	0	0	0	0	0	0	0	0	0	0	0	0	0	0	0	0	0	0	0	0	0	0	0	0	0	0	0	0	0	0	0	0	0	0	0	0	0	0	0	0	0	0	0	0	0	0	0	0	0	0	0	0	0	0	0	0	0	0	0	0	0	0	0	0	0	0	0	0	0	0	0	0	0	0	0	0	0	0	0	0	0	0	0	0	0	0	0	0	0	0	0	0	0	0	0	0	0	0	-5.15	0	-3.5	-1.57	-3.42	0.140000000000001	-0.58	0.61	0.0600000000000001	-0.289999999999999	2.01	-0.58	-5.15	2.05	-1.88	0.31	-1.67	-3.9	-0.58	4	-0.58	-0.33	-5.15	0.58	1.27	1.08	-0.53	-2.08	0.0999999999999992	-0.58	3.01	-3.75	-2.36	-1.68	-0.58	-0.43	-3.22	-1.86	-0.580000000000002	-1.49	-0.8	-1.85	-0.27	0.32	-1.35	-5.14	-0.59	-1.68	-4.48	-1.77	-0.58	-3.74	0.0199999999999987	-0.98	3.81	-2.57	-0.49	-2.28	0.119999999999999	-1.98	-1.74	4.1	-4.96	0.14	3.45	1.69	-1.08	-2.67	4.44	0.88	6.33	0.26	-0.0499999999999998	2.2	0.43	-0.58	0.210000000000001	-1.28	-0.52	-3.35	2.9	-7.48	-4.6	2.18	0.220000000000002	-5.29	0.68	-7.48	-1.83	2.81	-0.26	2.65	2.12	1.92	2.28	-7.48	0.109999999999999	2.8	-3.85	-0.579999999999998	1.66	-1.1	-3.09	-3.29	0.00999999999999979	1	-1.03	0.31	0.840000000000001	1.32	-1.06	-3.11	1.03	1.76	-0.81	-3	-3.34	-2.69	-1.3	0.87	-0.0800000000000001	-0.709999999999999	1.47	2.12	6.33	0.399999999999999	-1.53	-7.48	0.49	-2.77	5.14	4.97	2.8	3.4	-3.57	-0.109999999999999	1.31	-0.0199999999999996	0.400000000000002	-0.0599999999999996	-3.51	-0.54	2.74	-0.97	-0.510000000000002	-0.12	0.14	0.100000000000001	1.52	-5.15	-2.86	-0.58	1.06	1.77	0.300000000000001	-2.9	0.65	0.89	-1.02	-1.16	0.98	-2.34	0.13	-3.07	-1.04	-1.03	-3.81	1.97	4	-2.23	-0.290000000000001	-3.59	-1.97	-2.51	3.99	1.83	0.33	0.34	-1.51	1.05	2.4	-3.45	1.83	-1.78	0.720000000000001	0.02	0.96	2.05	-0.709999999999999	0.0400000000000009	-0.0800000000000001	-0.9	-3.7	-0.580000000000001	0.23	0.92	0.316666666666666	-1.89	-1.055	0.304	0.894285714285715	1.77	0.946666666666667	-0.381666666666666	-1.904	0.619999999999999	2.38285714285714	0.282500000000001	-2.83625	-0.800000000000001	-0.724444444444448	-0.869999999999999	-2.948	-3.62	-0.494285714285715	0.98	-1.82166666666667	-1.5725	-2.96285714285714	-0.210000000000001	-2.678	-0.0571428571428569	-2.11833333333333	-1.40285714285714	-0.652500000000002	0.678750000000001	0.635000000000002	0.00111111111111128	-0.521764705882351	-0.563076923076922	-0.113333333333333	-0.482500000000002	-1.09071428571428	-0.63125	1.08333333333333	0.110833333333332	-0.264999999999999	-0.342222222222222	-0.450714285714284	-1.22384615384615	-0.634166666666667	-1.32	-1.3725	-0.226666666666668	-0.328999999999999	-2.56	-0.37	0.16625	-1.96125	1.26	1.18	0.101111111111111	0.326666666666667	-1.05066666666666	2.89416666666666	-3.73333333333333	-1.92571428571429	-0.286153846153846	-0.572857142857142	-0.805	1.92181818181818	0.0860000000000003	-0.200999999999999	-2.494	2.24416666666667	0.83	0.387857142857143	0.0226666666666659	0.65	0.0837500000000002	-1.831	-0.689444444444444	-1.4225	-1.34388888888889	1.58875	-0.525714285714287	1.86	1.558	0.681249999999999	-2.69375	-0.0973333333333315	2.35166666666667	1.30571428571429	-1.734	-0.0216666666666665	-0.360909090909091	-0.548571428571428	0.379000000000001	0.746	0.18	1.38375	-1.39	-0.972666666666669	1.715	-0.998750000000001	-2.48375	0.784444444444444	-0.255000000000001	1.345625	-1.76090909090909	0.158333333333333	0.144166666666663	-1.15	-1.21846153846154	0.178	-0.948235294117646	-0.187272727272727	-1.603	-0.95875	0.185625000000002	-0.65	0.411428571428571	-1.63428571428571	-1.15875	-1.0875	0.669999999999998	0.235999999999999	-1.022	-0.17	-1.01454545454545	1.78818181818182	-3.27882352941176	-1.41066666666666	0.288	-0.173636363636366	2.19222222222223	1.56411764705882	3.03818181818182	-1.17	0.494545454545452	-0.445833333333333	-0.643636363636361	-0.687000000000001	-0.898	0.931000000000001	0.123636363636365	-2.73857142857143	-0.668571428571429	-0.396666666666667	-0.575555555555557	-1.12272727272727	-1.50142857142857	-1.652	-0.997777777777777	-1.12428571428571	-2.4475	-1.07125	-0.960000000000001	1.25181818181818	0.35	-1.25111111111111	-0.868461538461538	0.332500000000001	-0.782999999999999	0.247	0.287000000000001	-2.23	-2.11	1.155	-1.828	-0.9015	-0.946000000000002	-1.91230769230769	-0.0587499999999999	-1.04222222222222	0.14909090909091	-1.39722222222222	-0.108888888888888	-0.00636363636363768	-0.0209090909090897	1.31909090909091	1.581	0.86	-0.331111111111111	0.973846153846154	-1.49285714285714	-2.3875	0.439333333333333	0.925000000000001	0.357777777777779	0.237058823529411	-2.31	-0.174999999999999	1.05125	-1.786	0.119473684210526	-0.887	-0.210909090909091	-1.36833333333333	0.374545454545455	0.00187500000000185	-0.458571428571429	-4.58	-5.15	1.56	-1.87	0.16	-0.58	4	0.5	-4.42	3.19	-1.68	0.169999999999998	-2.83	-1.45	-2.4	-5.13	-3.69	-4.22	-5.15	3.03	1.25	-0.210000000000001	-0.58	3.43	-0.58	-1.61	0.86	-3.61	1.55	-8.88178419700125e-16	-4	-1.14	-5.02	3.91	-0.58	-2.65	-1.38	-0.4	-1.21	-5.06	1.06	-2.47	4	-4.85	1.36	-5.15	0.520000000000001	-2.19	-5.15	-0.140000000000001	1.42	0.86	-1.19	0.89	3.24	0.0899999999999999	1.26	5.98	-1.49	-0.579999999999998	-4.27	0.59	-4.96	0.45	-0.81	-2.25	-3.26	-0.56	6.14	-0.12	-1.27	-0.189999999999998	-0.0700000000000001	-0.52	-1.75	2.42	2.39	-1.65	-0.380000000000001	12.2	-1.74	4.06	-2.6	-3.14	-7.48	-5.29	1.42	6.33	-0.57	-1.46	-2.33	-6.61	-0.579999999999998	2.96	-3.72	-7.47999999999999	-0.0800000000000018	-1.01	3.5	-0.0299999999999994	-0.580000000000002	-0.92	2.19	2.51	-0.569999999999999	-5.54	-1.47	0.67	-0.23	-0.28	-2.44	-0.0999999999999999	-0.17	-0.360000000000001	0.67	-3.45	-0.15	0.64	-1.92	-6.09	1.11	-1.08	-3.22	-3.66	0.48	-0.579999999999995	0.0700000000000003	-1.53	-0.579999999999998	-0.579999999999999	5.34	0.97	0.34	3.66	-0.180000000000001	1.22	-7.48	-0.00999999999999979	-0.710000000000001	-1.37	-0.57	-0.92	3.43	-4.02	0.930000000000001	-0.219999999999995	0.34	2.26	-0.760000000000001	1.34	0.989999999999999	-0.58	2	-1.08	1.41	-0.950000000000003	-2.2	-0.880000000000001	-0.55	0.819999999999999	-0.54	-0.33	-1.03	-3.07	-2.11	-3.13	-1.18	0.119999999999999	-0.580000000000001	-3.02	0.57	-2.75	-5.15	-5.15	-0.469999999999999	1.16	1.17	-1.32	-1.34	-0.930000000000001	2.4	0.63	0.559999999999999	-4.44	2.15	-0.9	-5.15	2.72	-0.710000000000001	0.33	-3.66	-3.46	-3.7	0.779999999999999	-0.17	-2.19	-0.211666666666668	-2.495	0.510000000000002	-0.263999999999999	0.227142857142857	-0.578571428571429	-0.576666666666666	-1.88	-2.602	-0.334285714285715	-1.30714285714286	1.06375	-1.43125	-1.16857142857143	-0.676666666666666	-1.99571428571429	-2.32	-3.8	-3.18142857142857	-0.578571428571427	-0.786666666666667	-0.963750000000001	0.111428571428572	-0.113333333333333	-0.58	-0.998571428571429	-2.04333333333333	-0.738571428571428	0.0712499999999991	1.55375	-3.82166666666667	0.148888888888889	-0.85588235294118	-0.677692307692308	-1.41555555555555	0.177500000000002	-1.21928571428571	0.23	-1.15444444444444	-2.1575	-0.5	-0.997777777777777	0.69857142857143	-3.03230769230769	-0.00583333333333513	-1.56	-0.448333333333334	-0.110833333333332	-0.385000000000002	0.0024999999999995	0.19	0.0150000000000006	-0.72125	-0.418749999999999	0.306000000000001	0.0566666666666666	-1.08111111111111	-1.15466666666666	0.225000000000001	0.731111111111112	-1.10142857142857	-0.226153846153847	-1.19857142857143	-0.84375	1.08454545454546	-1.104	0.318	-2.083	2.6625	1.09909090909091	-0.537142857142861	-0.726666666666667	-2.04	-0.411249999999999	0.133999999999999	1.98277777777778	-0.126250000000002	-1.48166666666667	1.42375	2.80952380952381	-0.638333333333334	0.459	-0.38875	-3.35125	0.584666666666664	2.35166666666667	-1.19857142857143	1.278	-0.571666666666667	-1.01272727272727	0.422142857142859	-0.409999999999997	0.645	-0.677499999999998	-0.872499999999999	-2.20294117647059	-1.216	0.6625	-0.987499999999997	-0.983750000000001	-0.897777777777776	-1.60666666666667	-0.274374999999999	-2.10818181818182	1.62	0.216666666666665	-0.744166666666666	-0.68923076923077	0.0430000000000001	-0.624705882352941	-1.33818181818182	0.303	-0.62125	-0.010625000000001	-0.0380000000000003	0.494285714285715	-1.05571428571429	-1.305	-1.594375	-2.43692307692308	0.360000000000001	-1.114	-0.571428571428571	-1.67636363636364	-1.15181818181819	-3.17176470588235	0.0599999999999987	-1.08	-0.0890909090909062	0.983333333333334	3.85941176470588	1.23272727272727	-2.17444444444444	-1.63454545454546	-1.15416666666667	1.52272727272727	-1.113	0.238	0.909000000000001	-0.318181818181818	-0.195714285714285	-1.35714285714286	-0.315555555555557	-0.74111111111111	-0.687272727272727	0.0650000000000013	-1.366	0.363333333333334	-1.04	-0.00375000000000014	-1.375	-1.25375	1.18181818181818	-2.01888888888889	-0.341111111111111	0.349999999999998	-0.49375	-1.327	-0.144	0.327999999999999	-2.502	-1.15166666666667	-2.22666666666667	-1.49066666666667	-0.778499999999999	-1.07	-1.41846153846154	-1.3875	0.125555555555557	0.00818181818181785	-1.37888888888889	-0.0166666666666675	-2.06	-2.23	-1.31090909090909	1.237	0.863333333333333	-0.312222222222221	1.24769230769231	-0.91	-2.3875	-0.232666666666667	0.893333333333333	-0.735555555555555	0.778823529411763	-1.27	-1.254	-1.38	-1.778	-0.0478947368421068	-1.226	-0.833636363636364	-1.35277777777778	-0.490000000000002	-0.406874999999999	-0.347619047619047	-5.15	0	-3.5	-1.57	-3.42	0.140000000000001	4	0.61	0.0600000000000001	-0.289999999999999	-1	-0.58	-5.15	2.05	-2.4	0.31	-1.67	-4.22	-2.9	4	1.25	-0.240000000000002	-4.18	3.43	1.27	1.08	0.62	-2.08	0.0999999999999992	-0.58	-3.4	-1.14	-2.36	1.91	-0.58	-0.910000000000002	-1.38	-1.86	-1.21	-1.49	1.06	-1.85	-0.27	0.120000000000001	1.36	-5.14	0.520000000000001	-1.68	-5.15	-1.77	-0.51	-0.81	-1.19	0.89	3.81	-2.57	0.36	5.98	0.119999999999999	-1.98	-2.3	1.07	-4.96	0.45	3.45	1.69	-1.74	-2.67	6.14	0.88	1.73	-0.189999999999998	-0.0499999999999998	-0.52	-0.14	-0.58	2.39	-1.53	-0.380000000000001	12.2	-1.74	-7.48	-2.6	2.18	-6.09	-5.29	1.42	-1.8	-1.83	2.81	-0.26	2.65	2.12	2.96	0.17	-7.48	0.109999999999999	-1.01	-3.85	-0.0299999999999994	1.66	-0.92	2.19	2.51	0.00999999999999979	-5.54	-1.47	0.31	-0.22	1.32	-2.44	-3.1	-0.17	1.76	0.0600000000000001	-3.45	-0.15	-2.11	-1.3	-3.72	1.11	-0.709999999999999	-1.47	-3.66	6.33	0.100000000000005	-1.53	-3.47	0.49	-0.579999999999999	5.14	0.97	2.8	3.4	-3.25	-0.109999999999999	-7.48	-0.00999999999999979	-0.710000000000001	-0.0599999999999996	-3.51	-0.54	3.43	-4.02	0.930000000000001	-0.12	0.14	2.26	-0.760000000000001	1.34	-0.870000000000001	-0.58	2	1.74	0.56	-2.9	-2.2	-0.580000000000001	-0.55	-1.16	0.98	-1.17	-1.03	-3.07	-1.04	-1.03	-1.18	1.97	2.69	-2.26	-0.290000000000001	-2.75	-2.26	-2.51	3.99	1.67	0.97	0.34	-1.34	1.05	2.4	-2.86	1.83	-4.44	0.720000000000001	0.02	0.469999999999999	2.05	-0.709999999999999	0.33	-1.58	-0.9	-3.7	-0.580000000000001	0.23	-0.78	0.0525000000000002	-2.1925	-0.272500000000001	0.0199999999999996	0.560714285714287	0.595714285714285	0.185	-1.13083333333333	-2.253	0.142857142857142	0.537857142857142	0.673125000000001	-2.13375	-0.984285714285715	-0.700555555555555	-1.43285714285714	-2.634	-3.71	-1.83785714285714	0.200714285714286	-1.30416666666667	-1.268125	-1.42571428571429	-0.161666666666667	-1.629	-0.527857142857142	-2.08083333333333	-1.07071428571428	-0.290625	1.11625	-1.59333333333333	0.0750000000000011	-0.688823529411767	-0.620384615384614	-0.764444444444443	-0.152500000000003	-1.155	-0.200624999999999	-0.0355555555555558	-1.02333333333333	-0.382499999999999	-0.669999999999998	0.123928571428571	-2.12807692307692	-0.32	-1.44	-0.910416666666666	-0.168749999999999	-0.357000000000001	-1.27875	-0.0899999999999999	0.0906250000000011	-1.34125	0.420625	0.743	0.0788888888888888	-0.377222222222223	-1.10266666666667	1.55958333333333	-1.50111111111111	-1.51357142857143	-0.256153846153847	-0.885714285714286	-0.824375	1.50318181818182	-0.508999999999999	0.0585000000000004	-2.2885	2.45333333333333	0.964545454545453	-0.0746428571428552	-0.352	-0.694999999999999	-0.16375	-0.8485	0.646666666666665	-0.774374999999999	-1.41277777777778	1.50625	1.22593406593407	0.610833333333334	1.0085	0.14625	-3.0225	0.243666666666662	2.35166666666667	0.0535714285714288	-0.228000000000002	-0.296666666666667	-0.686818181818182	-0.0632142857142846	-0.0154999999999959	0.695499999999999	-0.248750000000001	0.255624999999998	-1.79647058823529	-1.09433333333334	1.18875	-0.993124999999999	-1.73375	-0.0566666666666666	-0.930833333333334	0.535625000000003	-1.93454545454546	0.889166666666666	0.18041666666667	-0.947083333333333	-0.953846153846154	0.1105	-0.786470588235294	-0.762727272727273	-0.65	-0.789999999999999	0.0874999999999986	-0.343999999999999	0.452857142857143	-1.345	-1.231875	-1.3409375	-0.883461538461539	0.298	-1.068	-0.370714285714286	-1.34545454545454	0.31818181818182	-3.22529411764705	-0.675333333333334	-0.396000000000001	-0.131363636363638	1.58777777777778	2.71176470588235	2.13545454545455	-1.67222222222222	-0.57	-0.800000000000001	0.439545454545456	-0.899999999999999	-0.33	0.919999999999998	-0.0972727272727276	-1.46714285714286	-1.01285714285714	-0.356111111111112	-0.658333333333333	-0.905000000000001	-0.718214285714286	-1.509	-0.317222222222222	-1.08214285714286	-1.225625	-1.223125	-1.106875	1.21681818181818	-0.834444444444444	-0.796111111111111	-0.259230769230772	-0.0806249999999995	-1.055	0.0515000000000008	0.307499999999999	-2.366	-1.63083333333333	-0.535833333333333	-1.65933333333333	-0.84	-1.008	-1.66538461538461	-0.723125	-0.458333333333332	0.0786363636363632	-1.38805555555555	-0.0627777777777787	-1.03318181818182	-1.12545454545455	0.00409090909090892	1.409	0.861666666666666	-0.321666666666665	1.11076923076923	-1.20142857142857	-2.3875	0.103333333333332	0.909166666666667	-0.188888888888888	0.507941176470588	-1.79	-0.714500000000001	-0.164375	-1.782	0.0357894736842113	-1.0565	-0.522272727272727	-1.36055555555556	-0.0577272727272735	-0.202499999999997	-0.403095238095239
chrXII_332157_A_T_-	YLR095C_5UTR_0_2	FALSE	0.0535519860435093	TSS	TRUE	TRUE	FALSE	FALSE	FALSE	FALSE	TRUE	TRUE	-0.0665434749414972	1	132	1	0	-1	1	0	0	0	0	0.394736842105263	1	5.69952929687056	NA	NA	17	825	208	65	42	3	0	0.402	0.598	0	0	0	0	0	0	0	0	0	0	0	0	0	0	0	0	0	0	0	0	0	0	0	0	0	0	0	0	0	0	0	0	0	0	0	0	0	0	0	0	0	0	0	0	0	0	0	0	0	0	0	0	0	0	0	0	0	0	0	0	0	0	0	0	0	0	0	0	0	0	0	0	0	0	0	0	0	0	0	0	0	0	0	0	0	0	0	0	0	0	0	0	0	0	0	0	0	0	0	0	0	0	0	0	0	0	0	0	0	0	0	0	0	0	0	0	0	0	0	0	0	0	0	0	0	0	0	0	0	0	0	0	0	0	0	0	0	0	0	0	0	0	0	0	0	0	0	0	0	0	0	0	0	0	0	0	0	0	0	0	0	0	0	0	0	0	0	0	0	0	0	0	0	0	0	0	0	0	0	0	0	0	0	0	0	0	0	0	0	0	0	0	0	0	0	0	0	0	0	0	0	0	0	0	0	0	0	0	0	0	0	0	0	0	0	0	0	0	0	0	0	0	0	0	0	0	0	0	0	0	0	0	0	0	0	0	0	0	0	0	0	0	0	0	0	0	0	0	0	0	0	0	0	0	0	0	0	0	0	0	0	0	0	0	0	0	0	0	0	0	0	0	0	0	0	0	0	0	0	0	0	0	0	0	0	0	0	0	0	0	0	0	0	0	0	0	0	0	0	0	0	0	0	0	0	0	0	0	0	0	0	0	0	0	0	0	0	0	0	0	0	0	0	0	0	0	0	0	0	0	0	0	0	0	0	0	0	0	0	0	0	0	0	0	0	0	0	0	0	0	0	0	0	0	0	0	0	0	0	0	0	0	0	0	0	0	0	0	0	0	0	0	0	0	0	0	0	0	0	0	0	0	0	0	0	0	0	0	0	0	0	0	0	0	0	0	0	0	0	0	0	0	0	0	0	0	0	0	0	0	0	0	0	0	0	0	0	0	0	0	0	0	0	0	0	0	0	0	0	0	0	0	0	0	0	0	0	0	0	0	0	0	0	0	0	0	0	0	0	0	0	0	0	0	0	0	0	0	0	0	0	0	0	0	0	0	0	0	0	0	0	0	0	0	0	0	0	0	0	0	0	0	0	0	0	0	0	0	0	0	0	0	0	0	0	0	0	0	0	0	0	0	0	0	0	0	0	0	0	0	0	0	0	0	0	0	0	0	0	0	0	0	0	0	0	0	0	0	0	0	0	0	0	0	0	0	0	0	0	0	0	0	0	0	0	0	0	0	0	0	0	0	0	0	0	0	0	0	0	0	0	0	0	0	0	0	0	0	0	0	0	0	0	0	0	0	0	0	0	0	0	0	0	0	0	0	0	0	0	0	0	0	0	0	0	0	0	0	0	0	0	0	0	0	0	0	0	0	0	0	0	0	0	0	0	0	0	0	0	0	0	0	0	0	0	0	0	0	0	0	0	0	0	0	0	0	0	0	-5.57	0	0	0	0	0	0	0	0	0	0	0	0	0	0	0	0	0	0	0	0	0	0	0	0	0	0	0	0	0	0	0	0	0	0	0	0	0	0	0	0	0	0	0	0	0	0	0	0	0	0	0	0	0	0	0	0	0	0	0	0	0	0	0	0	0	0	0	0	0	0	0	0	0	0	0	0	0	0	0	0	0	0	0	0	0	0	0	0	0	0	0	0	0	0	0	0	0	0	0	0	0	0	0	0	0	0	0	0	0	0	0	0	0	0	0	0	0	0	0	0	0	0	0	0	0	0	0	0	0	0	0	0	0	0	0	0	0	0	0	0	0	0	0	0	0	0	0	0	0	0	0	0	0	0	0	0	0	0	0	0	0	0	0	0	0	0	0	0	0	0	0	0	0	0	0	0	0	0	0	0	0	0	0	0	0	0	0	0	0	0	0	0	0	0	0	-5.57	0	0	0	0	0	0	0	0	0	0	0	0	0	0	0	0	0	0	0	0	0	0	0	0	0	0	0	0	0	0	0	0	0	0	0	0	0	0	0	0	0	0	0	0	0	0	0	0	0	0	0	0	0	0	0	0	0	0	0	0	0	0	0	0	0	0	0	0	0	0	0	0	0	0	0	0	0	0	0	0	0	0	0	0	0	0	0	0	0	0	0	0	0	0	0	0	0	0	0	0	0	0	0	0	0	0	0	0	0	0	0	0	0	0	0	0	0	0	0	0	0	0	0	0	0	0	0	0	0	0	0	0	0	0	0	0	0	0	0	0	0	0	0	0	0	0	0	0	0	0	0	0	0	0	0	0	0	0	0	0	0	0	0	0	0	0	0	0	0	0	0	0	0	0	0	0	0	0	0	0	0	0	0	0	0	0	0	0	0	0	0	0	0	0	0	-1	0	0	0	0	0	0	0	0	0	0	0	0	0	0	0	0	0	0	0	0	0	0	0	0	0	0	0	0	0	0	0	0	0	0	0	0	0	0	0	0	0	0	0	0	0	0	0	0	0	0	0	0	0	0	0	0	0	0	0	0	0	0	0	0	0	0	0	0	0	0	0	0	0	0	0	0	0	0	0	0	0	0	0	0	0	0	0	0	0	0	0	0	0	0	0	0	0	0	0	0	0	0	0	0	0	0	0	0	0	0	0	0	0	0	0	0	0	0	0	0	0	0	0	0	0	0	0	0	0	0	0	0	0	0	0	0	0	0	0	0	0	0	0	0	0	0	0	0	0	0	0	0	0	0	0	0	0	0	0	0	0	0	0	0	0	0	0	0	0	0	0	0	0	0	0	0	0	0	0	0	0	0	0	0	0	0	0	0	0	0	0	0	0	0	0	-5.57	0	0	0	0	0	0	0	0	0	0	0	0	0	0	0	0	0	0	0	0	0	0	0	0	0	0	0	0	0	0	0	0	0	0	0	0	0	0	0	0	0	0	0	0	0	0	0	0	0	0	0	0	0	0	0	0	0	0	0	0	0	0	0	0	0	0	0	0	0	0	0	0	0	0	0	0	0	0	0	0	0	0	0	0	0	0	0	0	0	0	0	0	0	0	0	0	0	0	0	0	0	0	0	0	0	0	0	0	0	0	0	0	0	0	0	0	0	0	0	0	0	0	0	0	0	0	0	0	0	0	0	0	0	0	0	0	0	0	0	0	0	0	0	0	0	0	0	0	0	0	0	0	0	0	0	0	0	0	0	0	0	0	0	0	0	0	0	0	0	0	0	0	0	0	0	0	0	0	0	0	0	0	0	0	0	0	0	0	0	0	0	0	0	0	0	-5.57	0	0	0	0	0	0	0	0	0	0	0	0	0	0	0	0	0	0	0	0	0	0	0	0	0	0	0	0	0	0	0	0	0	0	0	0	0	0	0	0	0	0	0	0	0	0	0	0	0	0	0	0	0	0	0	0	0	0	0	0	0	0	0	0	0	0	0	0	0	0	0	0	0	0	0	0	0	0	0	0	0	0	0	0	0	0	0	0	0	0	0	0	0	0	0	0	0	0	0	0	0	0	0	0	0	0	0	0	0	0	0	0	0	0	0	0	0	0	0	0	0	0	0	0	0	0	0	0	0	0	0	0	0	0	0	0	0	0	0	0	0	0	0	0	0	0	0	0	0	0	0	0	0	0	0	0	0	0	0	0	0	0	0	0	0	0	0	0	0	0	0	0	0	0	0	0	0	0	0	0	0	0	0	0	0	0	0	0	0	0	0	0	0	0	0	-1	0	0	0	0	0	0	0	0	0	0	0	0	0	0	0	0	0	0	0	0	0	0	0	0	0	0	0	0	0	0	0	0	0	0	0	0	0	0	0	0	0	0	0	0	0	0	0	0	0	0	0	0	0	0	0	0	0	0	0	0	0	0	0	0	0	0	0	0	0	0	0	0	0	0	0	0	0	0	0	0	0	0	0	0	0	0	0	0	0	0	0	0	0	0	0	0	0	0	0	0	0	0	0	0	0	0	0	0	0	0	0	0	0	0	0	0	0	0	0	0	0	0	0	0	0	0	0	0	0	0	0	0	0	0	0	0	0	0	0	0	0	0	0	0	0	-4.57	0	-2.9	-0.24	0	4.58	-0.58	-3.28	0	2.44	3.85	-0.79	0	1.89	-3.67	-3.45	0	0	0.51	3.29	-1.1	-1.39	-4.58	-4.41	0	-1.41	0	0	0	-4.58	4	0	1.4	-4.35	1.1	-3.36	-3.23	0.410000000000001	0.8	2.86	1.18	-0.26	0.27	0	0	1.1	-1.1	-2.17	0.19	0.899999999999999	2.51	-0.27	0	-2.07	4.38	1.65	-0.14	-6.91	1.79	0	0	-0.95	-3.81	3.39	-2.07	1.5	1.39	1.3	-0.68	1.43	6.91	-1.39	-1.56	-2.35	-0.0600000000000005	-3.92	1.79	-0.66	-2.4	-2.4	-1.96	1.36	-0.32	2.89	-6.43	-0.0700000000000038	-3.81	-6.91	4.38	-1.01	-3.11	-4.42	3.29	-6.91	2.03	0	0.190000000000001	2.77	0	-0.979999999999999	1.03	5.14	-1.17	0	-4.38	2.88	-0.5	-1.06	-1.2	0.26	-0.479999999999999	-1.27	3.86	0.389999999999999	-0.27	-1.52	-0.6	0.47	-0.79	-0.46	5.78	1.08	-2.08	0	-0.220000000000002	6.45	-3.36	0.379999999999995	4.11	4.61	-3.56	-1.25	0	0.579999999999998	-5.01	-6.91	0	-3.33	-3.61	-4.36	-0.26	0	-4.39	-1.92	-0.35	-5.28	1.77635683940025e-15	-2.46	-0.12	-4.58	-4.39	3.99	2.81	1.94	-3.42	-2.86	-0.71	1.04	0.31	-4.04	0.130000000000001	0.45	0.57	-0.700000000000001	-1.72	-1.1	0	0.33	-0.780000000000001	1.61	1.09	0	-1.2	0	3.16	-1.3	-0.1	0	0.0699999999999998	0	0	2.59	-2.46	2.1	-1.55	-0.8	0	1.38	-0.700000000000001	-1.82	-0.699999999999999	0	0	1.3	2.62	0.410000000000001	0.276666666666667	0.758333333333333	-0.819999999999999	0.622	1.84714285714286	2.33	0	-1.30333333333333	0.694	0.932857142857143	2.17	-0.0350000000000001	0.352499999999999	1.35571428571428	-0.794444444444446	-0.675714285714285	-0.518000000000001	0.387142857142857	0.04	1.77857142857143	-0.481666666666667	-0.0412499999999998	-1.34428571428571	-0.558333333333335	1.516	-1.16142857142857	-0.238333333333333	0.568571428571428	0.494999999999999	-0.8325	0.716666666666667	-0.476666666666667	0.681764705882355	-0.409230769230769	-0.00666666666666771	-1.09666666666667	0.0749999999999993	0.609999999999999	1.78333333333333	1.29583333333333	0.417000000000002	0.298888888888889	-0.779285714285717	1.40307692307692	0.278333333333334	0.476666666666667	-1.19666666666667	0.142500000000002	0.290000000000001	-0.921249999999999	-0.475	0.531250000000001	-0.0975000000000001	1.375	1.752	1.33555555555555	1.05555555555556	1.10866666666666	2.39166666666667	-0.687777777777779	1.15428571428571	0.0876923076923077	0.625714285714285	0.77625	-0.100000000000001	1.534	-0.0750000000000011	0.509	-1.98083333333333	1.51818181818182	-0.067142857142855	0.248666666666669	1.03	-0.102500000000001	-1.055	-3.00444444444444	-0.0975000000000001	-0.228888888888889	-0.0912500000000005	-2.24428571428571	1.705	1.101	0.63125	1.2325	1.80466666666666	0	1.78	-1.462	0.843333333333334	1.29272727272727	-0.382857142857141	1.359	1.419	0.4725	1.39	1.17823529411765	0.415333333333333	2.3925	0.456249999999999	-0.0824999999999996	2.45888888888889	2.04	1.439375	-0.247272727272726	-0.73	-1.72916666666667	-0.476666666666667	-0.220769230769231	-0.0249999999999995	-0.026470588235294	0.39	-0.611	-0.28375	0.280625000000001	-0.55	-0.515714285714287	-0.405714285714286	0.707500000000001	-0.0175000000000001	0.832307692307692	-0.407	0.499000000000001	-0.597142857142857	-0.166363636363636	4.10636363636364	0.160588235294114	-1.38466666666666	2.27	1.63090909090909	1.12	-2.71941176470589	0.15909090909091	0.692222222222224	1.55727272727272	-0.236666666666668	-1.09636363636364	-0.0510000000000019	-1.57	-0.146999999999998	0.109999999999999	-0.632857142857143	0.845714285714285	-0.142222222222223	-0.405555555555555	-0.245454545454546	-1.36642857142857	0.0309999999999988	-1.89555555555556	-0.567142857142857	-0.91	0.00750000000000028	0.00624999999999964	-0.113636363636365	0.656666666666667	0.723333333333333	-0.274615384615387	-0.477499999999999	0.186999999999999	-0.0590000000000011	-0.0940000000000012	-0.760000000000001	1.17	-0.623333333333334	-0.158666666666667	0.0274999999999999	-0.357000000000001	0.497692307692308	1.07	-1.46	-0.115454545454545	0	-0.506666666666666	0.580909090909092	0.629090909090909	2.09090909090909	0.04	-0.0846666666666671	-0.123333333333333	-0.0523076923076928	0.828571428571429	0	1.12266666666667	-0.0550000000000015	0.888888888888889	-0.873529411764705	-0.262222222222222	0.91	1.36375	-0.113999999999997	0.0742105263157917	-0.265000000000001	1.39272727272727	-0.0311111111111124	0.541818181818183	0.209375000000001	0.443333333333333	-3.07	0	2.46	0.31	-1.14	-4.58	4	0	0	0	-3.85	1.25	0	0	3.67	0.0799999999999996	0.88	0	0	-3.29	2.89	0.94	0.77	-0.739999999999999	-3.79	0.089999999999999	0	0	0	-1.07	-4.58	0.05	-4.58	1.49	0.76	2.42	-1.52	0.130000000000001	-1.71	0	4.18	0.35	2.2	-0.699999999999999	-1.86	3.1	4.58	1.37	0.949999999999999	-0.11	5.46	-2.04	1.54	-2	-4.38	-1.1	-3.44	-0.420000000000002	-3.19	2.1	-4.38	-3.03	-4.38	0.19	1.54	-3.67	-1.39	0	1.1	-0.75	-0.139999999999997	-4.93	-2	1.68	-1.4	2.94	2.56	3.74	6.9	2.4	-6.9	-3.18	-2.75	0	-4.03	-0.0699999999999967	-4.38	-1.79	-4.38	0.0999999999999996	-3.76	4.42	-2.82	-0.62	-5.64	4.94	0	-5.69	0	0.760000000000003	-3	-1.66	-1.16	0	-0.57	-1.78	0.69	-0.26	-1.37	1	-4.29	1.27	1.04	-0.119999999999999	2.59	-0.119999999999999	0.83	0.83	-0.97	2.57	5.79	1.28	-1.94	0.440000000000001	-6.1	0	1.34	-6.18	6.89	3.15	2.56	2.31	0	4.84	-2.71	3.64	0	0.88	-4.95	-3.96	4.28	0	-2.99	0.500000000000001	-0.43	-2.16	0.52	1.44	0.779999999999998	1.36	0.67	3.85	3.07	0	-2.01	1.79	-1.46	0.17	-0.48	-4.04	1.53	-1.66	-0.57	0.7	0	-2.36	0	-2.43	2.47	3.44	0	0	0	0	-4.54	0.3	0.95	0	0	0	0	-0.0299999999999998	-0.61	-0.77	-3.77	0	0	2.64	0	2.92	-1.39	0	0	-1.44	-0.25	-0.66	-0.276666666666666	-0.758333333333334	0.82	-0.622	-1.84714285714286	-2.33	0	1.30333333333333	-0.694	-0.932857142857143	-2.17	0.0350000000000001	-0.352500000000001	-1.35571428571429	0.794444444444444	0.675714285714285	0.518	-0.387142857142857	-0.0399999999999991	-1.77857142857143	0.481666666666667	0.0412499999999998	1.34428571428571	0.558333333333334	-1.516	1.16142857142857	0.238333333333333	-0.568571428571428	-0.494999999999999	0.8325	-0.716666666666667	0.476666666666665	-0.681764705882351	0.409230769230769	0.00666666666666593	1.09666666666666	-0.0749999999999993	-0.610000000000001	-1.78333333333333	-1.29583333333333	-0.417	-0.298888888888889	0.779285714285713	-1.40307692307692	-0.278333333333332	-0.476666666666667	1.19666666666667	-0.142499999999998	-0.290000000000001	0.921250000000001	1.97107142857143	-0.53125	0.0975000000000001	-1.375	-1.752	-1.33555555555556	-1.05555555555556	-1.10866666666666	-2.39166666666667	0.687777777777777	-1.15428571428571	-0.0876923076923077	-0.625714285714286	-0.77625	0.100000000000001	-1.534	0.0749999999999993	-0.509	1.98083333333333	-1.51818181818182	0.0671428571428621	-0.248666666666665	-1.03	0.102499999999999	1.055	3.00444444444445	0.0974999999999984	0.228888888888889	0.0912500000000005	2.24428571428571	-1.705	-1.101	-0.63125	-1.2325	-1.80466666666667	0	-1.78	1.462	-0.843333333333333	-1.29272727272727	0.382857142857143	-1.359	-1.419	-0.4725	-1.39	-1.17823529411766	-0.415333333333336	-2.3925	-0.456250000000001	0.0824999999999996	-2.45888888888889	-2.04	-1.439375	0.24727272727273	0.73	1.72916666666666	0.476666666666667	0.220769230769231	0.0250000000000004	0.026470588235294	-0.39	0.611	0.28375	-0.280625000000001	0.55	0.515714285714287	0.405714285714286	-0.7075	0.0175000000000001	-0.832307692307694	0.407	-0.499000000000001	0.597142857142858	0.166363636363634	-4.10636363636364	-0.160588235294121	1.38466666666666	-2.27	-1.63090909090909	-1.12	2.71941176470588	-0.159090909090907	-0.692222222222224	-1.55727272727272	0.236666666666665	1.09636363636363	0.0509999999999948	1.57	0.146999999999998	-0.109999999999999	0.632857142857143	-0.845714285714285	0.142222222222223	0.405555555555555	0.245454545454544	1.36642857142857	-0.0310000000000006	1.89555555555556	0.567142857142859	0.91	-0.00750000000000028	-0.00625000000000142	0.113636363636363	-0.656666666666666	-0.723333333333334	0.274615384615384	0.477500000000001	-0.187000000000001	0.0589999999999993	0.0939999999999994	0.76	-1.17	0.623333333333334	0.158666666666667	-0.0274999999999981	0.357000000000001	-0.497692307692308	-1.07	1.46	0.115454545454545	0	0.506666666666668	-0.58090909090909	-0.629090909090909	-2.09090909090909	-0.0400000000000009	0.0846666666666662	0.123333333333333	0.0523076923076937	-0.828571428571429	0	-1.12266666666667	0.0549999999999997	-0.888888888888889	0.873529411764707	0.262222222222221	-0.909999999999998	-1.36375	0.114000000000001	-0.0742105263157917	0.265000000000001	-1.39272727272727	0.0311111111111106	-0.541818181818179	-0.209374999999998	-0.443333333333333	-4.57	0	0.0699999999999994	-0.24	0	2.57	-0.57	0	0	0.92	3.85	1.25	0	1.89	3.67	-0.53	0	0	0.51	8.88178419700125e-16	2.89	0.94	-1.6	-2.2	0	0.089999999999999	0	0	0	-1.53	-0.58	0.05	-3.65	-4.35	1.1	-1.32	-3.23	0.130000000000001	0.8	1.04	1.71	-0.26	0.27	0	0	1.54	4.58	1.37	0.949999999999999	-0.11	5.46	-0.27	0	-2.07	-0.58	-1.1	-2.44	-4.67	1.79	2.1	0	-3.03	-4.38	3.39	1.54	1.01	0.0899999999999997	0	1.1	1.43	6.91	-4.28	-2	-1.78	-1.4	2.94	2.56	2.3	6.32	-0.399999999999999	-6.9	-2.27	-2.75	2.3	-4.03	-0.0700000000000003	-3.81	-4.06	0.58	-1.01	-3.76	-4.42	3.29	-6.41	2.03	0	0	-0.140000000000001	0	-0.499999999999998	1.03	3.68	-1.16	0	-0.57	-1.78	0.69	-0.599999999999999	-1.2	0.26	-1.75	1.27	3.21	0.19	2.59	-1.05	-0.3	0.47	-0.79	-0.46	5.78	1.08	-2.08	0	-6.1	3.65	1.34	-3.34	6.89	4.61	-0.779999999999999	-1.25	0	0.969999999999999	-2.71	-6.91	0	0.88	-4.95	-4.36	-0.26	0	-3.91	-0.36	-0.35	-2.16	0.52	1.35	0.779999999999998	-3.79	-2.8	3.85	2.81	1.94	-3.42	1.79	-0.71	0.17	0.31	-4.04	1.53	0.0300000000000002	-0.41	0.7	-0.0899999999999981	-1.1	0	0.33	2.47	1.61	0	0	-1.2	0	3.16	0.3	-0.1	0	0	0	0	1.62	-0.61	2.1	-3.77	0	0	1.38	-0.460000000000001	0.740000000000002	-0.699999999999999	0	0	0.439999999999999	2.62	-0.14	0	0	1.77635683940025e-15	0	0	0	0	0	0	0	0	0	0	0	0	0	0	0	0	0	0	0	-1.77635683940025e-15	0	0	0	0	0	0	-1.77635683940025e-15	0	0	0	0	0	0	0	0	0	0	0	0	0	0	0	0	0	1.77635683940025e-15	0	0	0.726208333333334	0	0	0	0	0	0	0	0	0	0	0	0	0	0	0	0	0	0	0	0	3.5527136788005e-15	0	0	0	0	0	0	0	0	0	3.5527136788005e-15	0	0	0	0	0	0	0	0	0	0	0	0	-1.77635683940025e-15	0	0	3.5527136788005e-15	0	0	0	0	3.5527136788005e-15	0	0	0	0	0	8.88178419700125e-16	0	0	0	-1.77635683940025e-15	0	0	0	0	0	0	0	0	8.88178419700125e-16	8.88178419700125e-16	0	0	0	-3.5527136788005e-15	0	0	0	3.5527136788005e-15	0	0	3.5527136788005e-15	0	0	0	0	0	0	0	0	-1.77635683940025e-15	0	0	0	0	0	8.88178419700125e-16	0	0	0	0	0	0	0	0	0	0	0	0	0	-8.88178419700125e-16	0	0	-1.77635683940025e-15	0	0	0	0	0	0	0	0	0	0	0	0	1.77635683940025e-15	0	0	0	0	0	0	0	0	0	3.5527136788005e-15	0	0	0	0	0	0	0
chrXII_339496_G_A_-	YLR098C_5UTR_0_21	FALSE	-0.014939987988582	TSS	TRUE	TRUE	FALSE	TRUE	FALSE	FALSE	TRUE	FALSE	-0.640392306923924	2	134	1	0	1	0	-1	0	0	0	0.421052631578947	0.984615384615385	4.40868330949727	NA	NA	23	744	144	43	23	2.27	0	0.233	0.233	0	0	0	0	0	0	0	0	0	0	0	0	0	0	0	0	0	0	0	0	0	0	0	0	0	0	0	0	0	0	0	0	0	0	0	0	0	0	0	0	0	0	0	0	0	0	0	0	0	0	0	0	0	0	0	0	0	0	0	0	0	0	0	0	0	0	0	0	0	0	0	0	0	0	0	0	0	0	0	0	0	0	0	0	0	0	0	0	0	0	0	0	0	0	0	0	0	0	0	0	0	0	0	0	0	0	0	0	0	0	0	0	0	0	0	0	0	0	0	0	0	0	0	0	0	0	0	0	0	0	0	0	0	0	0	0	0	0	0	0	0	0	0	0	0	0	0	0	0	0	0	0	0	0	0	0	0	0	0	0	0	0	0	0	0	0	0	0	0	0	0	0	0	0	0	0	0	0	0	0	0	0	0	0	0	0	0	0	0	0	0	0	0	0	0	0	0	0	0	0	0	0	0	0	0	0	0	0	0	0	0	0	0	0	0	0	0	0	0	0	0	0	0	0	0	0	0	0	0	0	0	0	0	0	0	0	0	0	0	0	0	0	0	0	0	0	0	0	0	0	0	0	0	0	0	0	0	0	0	0	0	0	0	0	0	0	0	0	0	0	0	0	0	0	0	0	0	0	0	0	0	0	0	0	0	0	0	0	0	0	0	0	0	0	0	0	0	0	0	0	0	0	0	0	0	0	0	0	0	0	0	0	0	0	0	0	0	0	0	0	0	0	0	0	0	0	0	0	0	0	0	0	0	0	0	0	0	0	0	0	0	0	0	0	0	0	0	0	0	0	0	0	0	0	0	0	0	0	0	0	0	0	0	0	0	0	0	0	0	0	0	0	0	0	0	0	0	0	0	0	0	0	0	0	0	0	0	0	0	0	0	0	0	0	0	0	0	0	0	0	0	0	0	0	0	0	0	0	0	0	0	0	0	0	0	0	0	0	0	0	0	0	0	0	0	0	0	0	0	0	0	0	0	0	0	0	0	0	0	0	0	0	0	0	0	0	0	0	0	0	0	0	0	0	0	0	0	0	0	0	0	0	0	0	0	0	0	0	0	0	0	0	0	0	0	0	0	0	0	0	0	0	0	0	0	0	0	0	0	0	0	0	0	0	0	0	0	0	0	0	0	0	0	0	0	0	0	0	0	0	0	0	0	0	0	0	0	0	0	0	0	0	0	0	0	0	0	0	0	0	0	0	0	0	0	0	0	0	0	0	0	0	0	0	0	0	0	0	0	0	0	0	0	0	0	0	0	0	0	0	0	0	0	0	0	0	0	0	0	0	0	0	0	0	0	0	0	0	0	0	0	0	0	0	0	0	0	0	0	0	0	0	0	0	0	0	0	0	0	0	0	0	0	0	0	0	0	0	0	0	0	0	0	0	0	0	0	0	0	0	0	0	0	0	0	0	0	0	0	0	0	0	0	0	0	0	0	0	0	0	0	0	0	0	0	0	0	0	0	0	0	0	0	0	0	0	0	0	0	0	0	0	0	0	0	0	0	0	0	0	0	0	0	0	0	0	0	0	0	0	0	0	0	0	0	0	0	0	0	0	0	0	0	0	0	0	0	0	0	0	0	0	0	0	0	0	0	0	0	0	0	0	0	0	0	0	0	0	0	0	0	0	0	0	0	0	0	0	0	0	0	0	0	0	0	0	0	0	0	0	0	0	0	0	0	0	0	0	0	0	0	0	0	0	0	0	0	0	0	0	0	0	0	0	0	0	0	0	0	0	0	0	0	0	0	0	0	0	0	0	0	0	0	0	0	0	0	0	0	0	0	0	0	0	0	0	0	0	0	0	0	0	0	0	0	0	0	0	0	0	0	0	0	0	0	0	0	0	0	0	0	0	0	0	0	0	0	0	0	0	0	0	0	0	0	0	0	0	0	0	0	0	0	0	0	0	0	0	0	0	0	0	0	0	0	0	0	0	0	0	0	0	0	0	0	0	0	0	0	0	0	0	0	0	0	0	0	0	0	0	0	0	0	0	0	0	0	0	0	0	0	0	0	0	0	0	0	0	0	0	0	0	0	0	0	0	0	0	0	0	0	0	0	0	0	0	0	0	0	0	0	0	0	0	0	0	0	0	0	0	0	0	0	0	0	0	0	0	0	0	0	0	0	0	0	0	0	0	0	0	0	0	0	0	0	0	0	0	0	0	0	0	0	0	0	0	0	0	0	0	0	0	0	0	0	0	0	0	0	0	0	0	0	0	0	0	0	0	0	0	0	0	0	0	0	0	0	0	0	0	0	0	0	0	0	0	0	0	0	0	0	0	0	0	0	0	0	0	0	0	0	0	0	0	0	0	0	0	0	0	0	0	0	0	0	0	0	0	0	0	0	0	0	0	0	0	0	0	0	0	0	0	0	0	0	0	0	0	0	0	0	0	0	0	0	0	0	0	0	0	0	0	0	0	0	0	0	0	0	0	0	0	0	0	0	0	0	0	0	0	0	0	0	0	0	0	0	0	0	0	0	0	0	0	0	0	0	0	0	0	0	0	0	0	0	0	0	0	0	0	0	0	0	0	0	0	0	0	0	0	0	0	0	0	0	0	0	0	0	0	0	0	0	0	0	0	0	0	0	0	0	0	0	0	0	0	0	0	0	0	0	0	0	0	0	0	0	0	0	0	0	0	0	0	0	0	0	0	0	0	0	0	0	0	0	0	0	0	0	0	0	0	0	0	0	0	0	0	0	0	0	0	0	0	0	0	0	0	0	0	0	0	0	0	0	0	0	0	0	0	0	0	0	0	0	0	0	0	0	0	0	0	0	0	0	0	0	0	0	0	0	0	0	0	0	0	0	0	0	0	0	0	0	0	0	0	0	0	0	0	0	0	0	0	0	0	0	0	0	0	0	0	0	0	0	0	0	0	0	0	0	0	0	0	0	0	0	0	0	0	0	0	0	0	0	0	0	0	0	0	0	0	0	0	0	0	0	0	0	0	0	0	0	0	0	0	0	0	0	0	0	0	0	0	0	0	0	0	0	0	0	0	0	0	0	0	0	0	0	0	0	0	0	0	0	0	0	0	0	0	0	0	0	0	0	0	0	0	0	0	0	0	0	0	0	0	0	0	0	0	0	0	0	0	0	0	0	0	0	0	0	0	0	0	0	0	0	0	0	0	0	0	0	0	0	0	0	0	0	0	0	0	0	0	0	0	0	0	0	0	0	0	0	0	0	0	0	0	0	0	0	0	0	0	0	0	0	0	0	0	0	0	0	0	0	0	0	0	0	0	0	0	0	0	0	0	0	0	0	0	0	0	0	0	0	0	0	0	0	0	0	0	0	0	0	0	0	0	0	0	0	0	0	0	0	0	0	0	0	0	0	0	0	0	0	0	0	0	0	0	0	0	0	0	0	0	0	0	0	0	0	0	0	0	0	0	0	0	0	0	0	0	0	0	0	0	0	0	0	0	0	0	0	0	0	0	0	0	0	0	0	0	0	0	0	0	0	0	0	0	0	0	0	0	0	0	0	0	0	0	0	0	0	0	0	0	0	0	0	0	0	0	0	0	0	0	0	0	0	0	0	0	0	0	0	0	0	0	0	0	0	0	0	0	0	0	0	0	0	0	0	0	0	0	0	0	0	0	0	0	0	0	0	0	0	0	0	0	0	0	0	0	0	0	0	0	0	0	0	0	0	0	0	0	0	0	0	0	0	0	0	0	0	0	0	0	0	0	0	0	0	0	0	0	0	0	0	0	0	0	0	0	0	0	0	0	0	0	0	0	0	0	0	0	0	0	0	0	0	0	0	0	0	0	0	0	0	0	0	0	0	0	0	0	0	0	0	0	0	0	0	0	0	0	0	0	0	0	0	0	0	0	0	0	0	0	0	0	0	0	0	0	0	0	0	0	0	0	0	0	0	0	0	0	0	0	0	0	0	0	0	0	0	0	0	0	0	0	0	0	0	0	0	0	0	0	0	0	0	0	0	0	0	0	0	0	0	0	0	0	0	0	0	0	-0.58	-0.58	4	-2.46	-0.58	-0.57	-0.58	0.83	-2.53	-0.58	-0.77	3.19	-3.48	-5.15	-0.919999999999999	4	-5.15	-5.08	-5.15	4	0.58	-0.27	0.250000000000001	2.2	-0.58	-3.68	-3.32	-5.15	-5.15	0.73	-5.15	-4.08	-0.58	-1.59	1.82	-5.14	-0.420000000000002	8.88178419700125e-16	0.26	-5.11	-2.42	-2.35	3.9	-5.15	2.58	-0.58	-0.140000000000001	3.35	-5.15	0.399999999999999	1.3	1.47	-1.65	-0.45	0	0.190000000000001	-3.37	4.02000000000001	-1.11	0.220000000000002	-0.57	0.109999999999999	-4.96	0.609999999999999	-0.0899999999999999	-4.17	-3.26	-3.48	1.62	2.69	-0.48	0.79	-2.16	-1.05	-3.76	-1.18	4.22	-1.65	4.13	3.53	-4.32	-7.48	-2.6	-7.48	-0.580000000000002	-5.7	-4.96	6.33	-0.569999999999999	2.59	0.469999999999999	-2.98	3.62	4.45	-3.42	-7.48	-0.579999999999995	-0.66	-6.15	-0.0300000000000011	-2.95	-4.64	-1.85	-7.48	3.81	-7.48	-1.56	-2.27	-3.86	-1.24	0.72	1.05	2.13	0.809999999999999	1.21	0.12	-2.36	3.45	-1.5	-3.74	-0.86	-0.23	-2.93	-3.66	-0.580000000000002	-0.579999999999998	-0.0899999999999999	-5.2	4.45	0.800000000000001	2.8	0.97	-7.48	-1.6	3.33	5.72	-6.06	-3.75	-2.53	-2.07	-0.0300000000000002	-3.96	1.26	2.13	0.0199999999999996	-0.300000000000001	0.38	0.239999999999999	-3.49	1.34	-0.23	1.99	-0.57	0.54	-1.38	-0.58	-3.89	-0.890000000000001	-0.49	-3.82	-7.47	-0.46	-3.79	-1.96	-1.55	-5.15	-4.94	-5.15	-3.27	0.16	-4.66	-3.15	-5.15	-5.15	-5.14	1.82	1.09	-5.13	-0.25	-1.51	-2.6	-3.84	2.31	-1.97	-0.750000000000001	-1.3	-5.15	-3.34	-2.06	-0.800000000000001	-5.15	-3.9	-4.41	-0.72	2.73	-1.44	-0.211666666666666	-2.495	0.510000000000002	-0.264	0.227142857142857	-0.578571428571429	-0.576666666666666	-1.88	-2.602	-0.334285714285716	-1.30714285714286	1.06375	-1.43125	-1.16857142857143	-0.676666666666666	-1.99571428571429	-2.32	-3.8	-3.18142857142857	-0.578571428571429	-0.786666666666665	-0.963749999999999	0.111428571428572	-0.113333333333332	-0.58	-0.998571428571429	-2.04333333333333	-0.738571428571428	0.0712500000000009	1.55375	-3.82166666666667	0.148888888888889	-0.855882352941176	-0.677692307692308	-1.41555555555555	0.177499999999998	-1.21928571428571	0.23	-1.15444444444444	-2.1575	-0.5	-0.997777777777777	0.698571428571427	-3.03230769230769	-0.00583333333333513	-1.56	-0.448333333333334	-0.110833333333334	-0.385	0.0024999999999995	0.19	0.0150000000000006	-0.72125	-0.41875	0.305999999999999	0.0566666666666666	-1.08111111111111	-1.15466666666666	0.225000000000001	0.731111111111112	-1.10142857142857	-0.226153846153847	-1.19857142857143	-0.84375	1.08454545454545	-1.104	0.318	-2.083	2.6625	1.09909090909091	-0.537142857142854	-0.726666666666667	-2.04	-0.411250000000001	0.134	1.98277777777778	-0.126249999999999	-1.48166666666667	1.42375	-0.485714285714288	-0.638333333333332	0.459	-0.38875	-3.35125	0.584666666666664	2.35166666666666	-1.19857142857143	1.278	-0.571666666666667	-1.01272727272727	0.422142857142859	-0.410000000000004	0.645000000000001	-0.677499999999998	-0.872499999999999	-2.20294117647058	-1.216	0.6625	-0.987500000000001	-0.983750000000001	-0.897777777777778	-1.60666666666667	-0.274374999999999	-2.10818181818182	1.62	0.216666666666669	-0.744166666666667	-0.689230769230769	0.0430000000000001	-0.624705882352941	-1.33818181818182	0.303	-0.62125	-0.0106249999999974	-0.0380000000000003	0.494285714285715	-1.05571428571429	-1.305	-1.594375	-2.43692307692308	0.359999999999999	-1.114	-0.571428571428572	-1.67636363636363	-1.15181818181818	-3.17176470588235	0.0599999999999987	-1.08	-0.0890909090909062	0.983333333333334	3.85941176470588	1.23272727272727	-2.17444444444445	-1.63454545454545	-1.15416666666667	1.52272727272727	-1.113	0.238000000000001	0.908999999999999	-0.318181818181817	-0.195714285714287	-1.35714285714286	-0.315555555555555	-0.74111111111111	-0.687272727272727	0.0650000000000013	-1.366	0.363333333333333	-1.04	-0.00375000000000014	-1.375	-1.25375	1.18181818181818	-2.01888888888889	-0.341111111111108	0.350000000000001	-0.49375	-1.327	-0.144	0.327999999999999	-2.502	-1.15166666666667	-2.22666666666667	-1.49066666666667	-0.778499999999999	-1.07	-1.41846153846154	-1.3875	0.125555555555556	0.00818181818181785	-1.37888888888889	-0.0166666666666675	-2.06	-2.23	-1.31090909090909	1.237	0.863333333333333	-0.312222222222221	1.24769230769231	-0.91	-2.3875	-0.232666666666667	0.893333333333334	-0.735555555555557	0.778823529411765	-1.27	-1.254	-1.38	-1.778	-0.0478947368421032	-1.226	-0.833636363636364	-1.35277777777778	-0.490000000000002	-0.406874999999999	-0.347619047619048	-0.58	-3.62	4	-1.44	4	3.56	0	-0.58	-3.96	-2.3	3.96	-0.42	-5.15	-4.87	-0.58	0.65	-5.15	-5.15	-1.49	1.9	-5.15	-4	-2.49	4	1.85	-0.58	-2.9	-5.15	-5.15	0.409999999999999	0.59	-3.99	-2.36	-0.38	-0.58	-0.140000000000001	-5.15	-4.44	2.12	-0.530000000000001	-0.830000000000001	-0.85	2.03	-2.74	-1.39	-2.38	0.81	-1.68	-4.34	-1.33	-0.39	-2.34	1.14	-0.84	-0.0100000000000007	-3.83	1.17	-2.62	2	0.730000000000002	3.13	0.00999999999999979	3.8	0.14	5.45	-0.21	-3.35	-0.719999999999999	0.34	-0.56	6.33	-0.17	0.55	2.2	-0.71	1.74	3.83	-4.06	2.96	-3.35	1.12	-0.619999999999999	1.57	-7.48	3.51	-5.7	3.81	0.0100000000000051	3.31	1.33	-2.77	-5	1.43	-0.6	2.3	-7.48	0.109999999999999	-0.19	1.7	-2.89	1.82	-2.16	-3.42	-7.48	8.88178419700125e-16	0.260000000000002	-3.68	-3.32	-1.78	-1.31	-0.0200000000000005	-3.11	4.5	1.14	-0.5	-0.8	-3.99	0.920000000000001	-1.96	0.869999999999999	-0.17	-0.0699999999999998	-2.16	1.67	5.52	-0.969999999999999	-1.84	-3.77	-1.32	6.33	-5.93	4.08	-6.98	-0.93	-4.43	-1.37	-0.579999999999998	-2.4	-0.52	1.08	-2.93	-2.35	-0.100000000000001	-0.970000000000001	-0.26	-1.09	-0.14	-1.9	-3.76	-3.23	-1.55	2.46	-0.57	1.97	0.299999999999999	-4.46	-0.0499999999999998	-1.01	-0.81	-2.91	-7.44	-2.84	-0.9	-4.73	-5.15	-3.66	-2.84	1.97	-0.58	0.64	-5.08	-0.58	-1.76	-1.87	3.99	1	-0.5	-5.15	1.39	-1.56	-2.6	-0.0300000000000002	2.3	0.66	1.47	0.02	-5.15	3.3	-1.98	-5.15	-3.44	-3.04	-4.41	0.390000000000001	0.23	-1.09	0.316666666666668	-1.89	-1.055	0.304	0.894285714285713	1.77	0.946666666666667	-0.381666666666668	-1.904	0.619999999999999	2.38285714285714	0.282499999999999	-2.83625	-0.800000000000001	-0.724444444444446	-0.870000000000001	-2.948	-3.62	-0.494285714285713	0.98	-1.82166666666667	-1.5725	-2.96285714285714	-0.210000000000001	-2.678	-0.0571428571428569	-2.11833333333333	-1.40285714285714	-0.6525	0.678749999999999	0.635	0.00111111111111128	-0.521764705882354	-0.563076923076924	-0.113333333333332	-0.482499999999998	-1.09071428571429	-0.63125	1.08333333333333	0.110833333333336	-0.265000000000001	-0.342222222222222	-0.450714285714284	-1.22384615384615	-0.634166666666667	-1.32	-1.3725	-0.226666666666667	-0.329000000000001	-2.56	-0.37	0.16625	-1.96125	1.26	1.18	0.101111111111113	0.326666666666666	-1.05066666666667	2.89416666666667	-3.73333333333333	-1.92571428571429	-0.286153846153846	-0.572857142857142	-0.805000000000001	1.92181818181818	0.0860000000000003	-0.201	-2.494	2.24416666666667	0.83	0.387857142857143	0.0226666666666659	0.650000000000002	0.0837500000000002	-1.831	-0.689444444444444	-1.4225	-1.34388888888889	1.58875	-0.525714285714285	1.86	1.558	0.68125	-2.69375	-0.0973333333333315	2.35166666666667	1.30571428571428	-1.734	-0.0216666666666665	-0.360909090909093	-0.548571428571428	0.379000000000001	0.746	0.18	1.38375	-1.39	-0.972666666666669	1.715	-0.998750000000001	-2.48375	0.784444444444444	-0.255000000000001	1.345625	-1.76090909090909	0.158333333333333	0.144166666666667	-1.15	-1.21846153846154	0.178	-0.948235294117647	-0.187272727272727	-1.603	-0.95875	0.185625000000002	-0.65	0.411428571428571	-1.63428571428571	-1.15875	-1.0875	0.669999999999998	0.236000000000001	-1.022	-0.17	-1.01454545454545	1.78818181818182	-3.27882352941176	-1.41066666666667	0.288	-0.173636363636362	2.19222222222222	1.56411764705883	3.03818181818182	-1.17	0.494545454545456	-0.445833333333333	-0.643636363636361	-0.686999999999998	-0.898	0.931000000000001	0.123636363636365	-2.73857142857143	-0.668571428571429	-0.396666666666667	-0.575555555555555	-1.12272727272727	-1.50142857142857	-1.652	-0.997777777777778	-1.12428571428571	-2.4475	-1.07125	-0.960000000000001	1.25181818181818	0.350000000000001	-1.25111111111111	-0.868461538461535	0.332500000000001	-0.782999999999999	0.247	0.287000000000001	-2.23	-2.11	1.155	-1.828	-0.9015	-0.946	-1.91230769230769	-0.0587499999999999	-1.04222222222222	0.149090909090908	-1.39722222222222	-0.10888888888889	-0.00636363636363413	-0.0209090909090897	1.31909090909091	1.581	0.86	-0.331111111111111	0.973846153846154	-1.49285714285714	-2.3875	0.439333333333334	0.924999999999999	0.357777777777777	0.237058823529411	-2.31	-0.174999999999999	1.05125	-1.786	0.119473684210529	-0.887	-0.210909090909091	-1.36833333333333	0.374545454545455	0.00187500000000185	-0.458571428571429	-0.58	-0.58	4	-2.46	0.87	-0.57	0	0.83	-2.53	-2.3	-0.77	-0.42	-3.48	-5.15	-0.919999999999999	4	-5.15	-5.15	-2.53	4	-3.32	-0.27	-2.24	4	1.84	-0.58	-3.32	-5.15	-5.15	0.409999999999999	-0.58	-4.08	-0.58	-1.59	1.82	-5.14	-0.420000000000002	-2.13	0.26	-5.11	-0.830000000000001	-2.35	3.9	-5.15	-1.39	-0.58	0.81	2.31	-5.15	-1.33	-0.39	1.47	1.14	-0.45	-0.0100000000000007	-3.83	-1.76	-0.879999999999999	1.03	0.730000000000002	-0.559999999999999	0.00999999999999979	-0.57	0.609999999999999	3.97	-4.17	-3.35	-0.719999999999999	1.62	2.69	5.97	0.79	-2.16	-1.05	-1.76	1.74	3.83	-4.06	4.13	-3.35	-3.89	-7.48	1.57	-7.48	-0.580000000000002	-5.7	-3.71	6.33	3.13	1.33	-2.77	-5	3.62	4.45	-0.23	-7.48	0.109999999999999	-0.19	-2.1	-0.0300000000000011	-2.95	-4.64	-1.85	-7.48	3.81	-7.48	-1.56	-3.32	-3.86	-1.31	0.72	-3.11	4.5	0.809999999999999	-0.5	-0.8	-3.99	3.45	-1.5	-3.74	-0.86	-0.23	-2.75	-3.66	1.38	-0.579999999999998	-1.84	-5.2	-1.24	0.800000000000001	1.46	0.97	-7.48	-0.93	2.54	-1.37	-5.99	-3.75	-2.53	-1.79	-2.93	-3.96	1.13	-0.970000000000001	-0.26	-1.09	0.38	0.239999999999999	-3.76	1.34	-0.23	1.99	-0.57	0.54	0.299999999999999	-4.46	-1.66	-0.890000000000001	-0.49	-2.91	-7.47	-0.46	-1.37	-3.99	-4.54	-3.66	-4.86	-5.15	-0.58	0.64	-4.66	-2.55	-1.76	-1.87	-4.86	1	0.0400000000000005	-5.13	-0.25	-1.56	-2.6	-3.84	2.31	0.66	1.47	0.02	-5.15	-3.34	-2.06	-5.15	-3.44	-3.9	-4.41	-0.72	2.73	-1.09	0.0525000000000002	-2.1925	-0.272499999999999	0.0200000000000005	0.560714285714287	0.595714285714287	0.185	-1.13083333333333	-2.253	0.142857142857142	0.537857142857144	0.673125000000001	-2.13375	-0.984285714285715	-0.700555555555555	-1.43285714285714	-2.634	-3.71	-1.83785714285714	0.200714285714286	-1.30416666666667	-1.268125	-1.42571428571429	-0.161666666666667	-1.629	-0.527857142857144	-2.08083333333333	-1.07071428571428	-0.290625	1.11625	-1.59333333333333	0.0749999999999993	-0.688823529411767	-0.620384615384616	-0.764444444444443	-0.152500000000003	-1.155	-0.200625	-0.0355555555555558	-1.02333333333333	-0.3825	-0.669999999999998	0.123928571428571	-2.12807692307692	-0.319999999999999	-1.44	-0.910416666666666	-0.168749999999999	-0.356999999999999	-1.27875	-0.0899999999999999	0.0906249999999993	-1.34125	0.420625	0.743	0.0788888888888888	-0.377222222222222	-1.10266666666667	1.55958333333334	-1.50111111111111	-1.51357142857143	-0.256153846153845	-0.885714285714284	-0.824375	1.50318181818182	-0.508999999999999	0.0585000000000004	-2.2885	2.45333333333333	0.964545454545455	-0.0746428571428623	-0.352	-0.694999999999999	-0.163749999999999	-0.8485	0.646666666666668	-0.774374999999999	-1.41277777777778	1.50625	-0.505714285714285	0.610833333333334	1.0085	0.14625	-3.0225	0.24366666666667	2.35166666666667	0.0535714285714288	-0.227999999999998	-0.296666666666667	-0.686818181818182	-0.0632142857142846	-0.015500000000003	0.695499999999999	-0.248750000000001	0.255625000000002	-1.79647058823529	-1.09433333333333	1.18875	-0.993124999999999	-1.73375	-0.0566666666666666	-0.930833333333332	0.535625	-1.93454545454545	0.889166666666666	0.180416666666666	-0.947083333333333	-0.953846153846154	0.1105	-0.786470588235294	-0.762727272727273	-0.65	-0.789999999999999	0.0875000000000021	-0.344	0.452857142857142	-1.345	-1.231875	-1.3409375	-0.883461538461539	0.298	-1.068	-0.370714285714286	-1.34545454545454	0.31818181818182	-3.22529411764705	-0.675333333333334	-0.396000000000001	-0.131363636363634	1.58777777777778	2.71176470588236	2.13545454545455	-1.67222222222222	-0.57	-0.800000000000001	0.439545454545453	-0.899999999999999	-0.33	0.920000000000002	-0.0972727272727258	-1.46714285714286	-1.01285714285714	-0.356111111111112	-0.658333333333333	-0.905000000000001	-0.718214285714286	-1.509	-0.317222222222223	-1.08214285714286	-1.225625	-1.223125	-1.106875	1.21681818181818	-0.834444444444444	-0.796111111111111	-0.259230769230768	-0.0806249999999995	-1.055	0.051499999999999	0.307499999999999	-2.366	-1.63083333333333	-0.535833333333333	-1.65933333333333	-0.84	-1.008	-1.66538461538462	-0.723125	-0.458333333333334	0.0786363636363632	-1.38805555555556	-0.0627777777777769	-1.03318181818182	-1.12545454545455	0.00409090909090892	1.409	0.861666666666667	-0.321666666666667	1.11076923076923	-1.20142857142857	-2.3875	0.103333333333333	0.909166666666668	-0.18888888888889	0.507941176470586	-1.79	-0.714500000000001	-0.164375	-1.782	0.0357894736842113	-1.0565	-0.522272727272727	-1.36055555555556	-0.05772727272727	-0.202499999999999	-0.403095238095238
chrXII_339567_G_A_-	YLR098C_5UTR_0_12	FALSE	0.0333036139721745	TSS	TRUE	TRUE	FALSE	TRUE	FALSE	FALSE	FALSE	FALSE	-0.615029884178793	2	63	1	0	1	0	-1	0	0	0	0.421052631578947	0.984615384615385	4.40868330949727	NA	NA	23	744	144	43	94	NA	0.984252	0.335	0.335	0	0	0	0	0	0	0	0	-4.62	0	0	0	0	0	0	0	0	0	0	0	0	0	0	0	0	0	0	0	0	0	0	0	0	0	0	0	0	0	0	0	0	0	0	0	0	0	0	0	0	0	0	0	0	0	0	0	0	0	0	0	0	0	0	0	0	0	0	0	0	0	0	0	0	0	0	0	0	0	0	0	0	0	0	0	0	0	0	0	0	0	0	0	0	0	0	0	0	0	0	0	0	0	0	0	0	0	0	0	0	0	0	0	0	0	0	0	0	0	0	0	0	0	0	0	0	0	0	0	0	0	0	0	0	0	0	0	0	0	0	0	0	0	0	0	0	0	0	0	0	0	0	0	0	0	0	0	0	0	0	0	-0.540000000000001	0	0	0	0	0	0	0	0	0	0	0	0	0	0	0	0	0	0	0	0	0	0	0	0	0	0	0	0	0	0	0	0	0	0	0	0	0	0	0	0	0	0	0	-4.62	0	0	0	0	0	0	0	0	0	0	0	0	0	0	0	0	0	0	0	0	0	0	0	0	0	0	0	0	0	0	0	0	0	0	0	0	0	0	0	0	0	0	0	0	0	0	0	0	0	0	0	0	0	0	0	0	0	0	0	0	0	0	0	0	0	0	0	0	0	0	0	0	0	0	0	0	0	0	0	0	0	0	0	0	0	0	0	0	0	0	0	0	0	0	0	0	0	0	0	0	0	0	0	0	0	0	0	0	0	0	0	0	0	0	0	0	0	0	0	0	0	0	0	0	0	0	0	0	0	0	0	0	0	0	0	0	0	0	0	0	0	0	0	0	0	0	0	0	0	0	0	-0.540000000000001	0	0	0	0	0	0	0	0	0	0	0	0	0	0	0	0	0	0	0	0	0	0	0	0	0	0	0	0	0	0	0	0	0	0	0	0	0	0	0	0	0	0	0	-1	0	0	0	0	0	0	0	0	0	0	0	0	0	0	0	0	0	0	0	0	0	0	0	0	0	0	0	0	0	0	0	0	0	0	0	0	0	0	0	0	0	0	0	0	0	0	0	0	0	0	0	0	0	0	0	0	0	0	0	0	0	0	0	0	0	0	0	0	0	0	0	0	0	0	0	0	0	0	0	0	0	0	0	0	0	0	0	0	0	0	0	0	0	0	0	0	0	0	0	0	0	0	0	0	0	0	0	0	0	0	0	0	0	0	0	0	0	0	0	0	0	0	0	0	0	0	0	0	0	0	0	0	0	0	0	0	0	0	0	0	0	0	0	0	0	0	0	0	0	0	0	0	0	0	0	0	0	0	0	0	0	0	0	0	0	0	0	0	0	0	0	0	0	0	0	0	0	0	0	0	0	0	0	0	0	0	0	0	0	0	0	0	0	0	0	0	0	0	0	0	0	0	0	0	0	0	0	0	0	0	0	0	0	5.2	0	0	0	0	0	0	0	0	0	0	0	0	0	0	0	0	0	0	0	0	0	0	0	0	0	0	0	0	0	0	0	0	0	0	0	0	0	0	0	0	0	0	0	0	0	0	0	0	0	0	0	0	0	0	0	0	0	0	0	0	0	0	0	0	0	0	0	0	0	0	0	0	0	0	0	0	0	0	0	0	0	0	0	0	0	0	0	0	0	0	0	0	0	0	0	0	0	0	0	0	0	0	0	0	0	0	0	0	0	0	0	0	0	0	7.12	0	0	0	0	0	0	0	0	0	0	0	0	0	0	0	0	0	0	0	0	0	0	0	0	0	0	0	0	0	0	0	0	0	0	0	0	0	0	0	0	0	0	0	0	0	0	0	0	0	0	0	0	0	0	0	0	0	0	0	0	0	0	0	0	0	0	0	0	0	0	0	0	0	0	0	0	0	0	0	0	5.2	0	0	0	0	0	0	0	0	0	0	0	0	0	0	0	0	0	0	0	0	0	0	0	0	0	0	0	0	0	0	0	0	0	0	0	0	0	0	0	0	0	0	0	0	0	0	0	0	0	0	0	0	0	0	0	0	0	0	0	0	0	0	0	0	0	0	0	0	0	0	0	0	0	0	0	0	0	0	0	0	0	0	0	0	0	0	0	0	0	0	0	0	0	0	0	0	0	0	0	0	0	0	0	0	0	0	0	0	0	0	0	0	0	0	7.12	0	0	0	0	0	0	0	0	0	0	0	0	0	0	0	0	0	0	0	0	0	0	0	0	0	0	0	0	0	0	0	0	0	0	0	0	0	0	0	0	0	0	0	0	0	0	0	0	0	0	0	0	0	0	0	0	0	0	0	0	0	0	0	0	0	0	0	0	0	0	0	0	0	0	0	0	0	0	0	0	1	0	0	0	0	0	0	0	0	0	0	0	0	0	0	0	0	0	0	0	0	0	0	0	0	0	0	0	0	0	0	0	0	0	0	0	0	0	0	0	0	0	0	0	0	0	0	0	0	0	0	0	0	0	0	0	0	0	0	0	0	0	0	0	0	0	0	0	0	0	0	0	0	0	0	0	0	0	0	0	0	0	0	0	0	0	0	0	0	0	0	0	0	0	0	0	0	0	0	0	0	0	0	0	0	0	0	0	0	0	0	0	0	0	0	1	0	0	0	0	0	0	0	0	0	0	0	0	0	0	0	0	0	0	0	0	0	0	0	0	0	0	0	0	0	0	0	0	0	0	0	0	0	0	0	0	0	0	0	0	0	0	0	0	0	0	0	0	0	0	0	0	0	0	0	0	0	0	-4.62	0	0	0	0	0	0	0	0	0	0	0	0	0	0	0	0	0	5.2	0	0	0	0	0	0	0	0	0	0	0	0	0	0	0	0	0	0	0	0	0	0	0	0	0	0	0	0	0	0	0	0	0	0	0	0	0	0	0	0	0	0	0	0	0	0	0	0	0	0	0	0	0	0	0	0	0	0	0	0	0	0	0	0	0	0	0	0	0	0	0	0	0	0	0	0	0	0	0	0	0	0	0	0	0	0	0	0	0	0	0	0	0	0	0	0	0	0	0	0	0	0	0	0	0	0	0	0	0	0	0	0	0	0	7.12	0	0	0	0	0	0	0	0	0	0	0	0	0	0	0	0	0	0	-0.540000000000001	0	0	0	0	0	0	0	0	0	0	0	0	0	0	0	0	0	0	0	0	0	0	0	0	0	0	0	0	0	0	0	0	0	0	0	0	0	0	0	0	0	0	0	-4.62	0	0	0	0	0	0	0	0	0	0	0	0	0	0	0	0	0	5.2	0	0	0	0	0	0	0	0	0	0	0	0	0	0	0	0	0	0	0	0	0	0	0	0	0	0	0	0	0	0	0	0	0	0	0	0	0	0	0	0	0	0	0	0	0	0	0	0	0	0	0	0	0	0	0	0	0	0	0	0	0	0	0	0	0	0	0	0	0	0	0	0	0	0	0	0	0	0	0	0	0	0	0	0	0	0	0	0	0	0	0	0	0	0	0	0	0	0	0	0	0	0	0	0	0	0	0	0	0	0	0	0	0	0	7.12	0	0	0	0	0	0	0	0	0	0	0	0	0	0	0	0	0	0	-0.540000000000001	0	0	0	0	0	0	0	0	0	0	0	0	0	0	0	0	0	0	0	0	0	0	0	0	0	0	0	0	0	0	0	0	0	0	0	0	0	0	0	0	0	0	0	-1	0	0	0	0	0	0	0	0	0	0	0	0	0	0	0	0	0	1	0	0	0	0	0	0	0	0	0	0	0	0	0	0	0	0	0	0	0	0	0	0	0	0	0	0	0	0	0	0	0	0	0	0	0	0	0	0	0	0	0	0	0	0	0	0	0	0	0	0	0	0	0	0	0	0	0	0	0	0	0	0	0	0	0	0	0	0	0	0	0	0	0	0	0	0	0	0	0	0	0	0	0	0	0	0	0	0	0	0	0	0	0	0	0	0	0	0	0	0	0	0	0	0	0	0	0	0	0	0	0	0	0	0	1	0	0	0	0	0	0	0	0	0	0	0	0	0	0	0	0	0	0	0	0	0	0	0	0	0	0	0	0	0	0	0	0	0	0	0	0	0	0	0	0	0	0	0	0	0	0	0	0	0	0	0	0	0	0	-5	-5.15	1.37	-3.12	-0.790000000000001	-0.58	-5.15	-1.45	4.75	-0.580000000000001	-0.57	1.13	-0.57	-2.61	-4.11	-0.91	-3.69	-1.4	-4.15	-4.57	-0.58	-0.580000000000001	-0.58	-1.3	-0.58	-2.87	-0.580000000000001	-2.43	1.55	4	-1.75	-0.15	0.33	-1.21	-5.13	4	-0.42	2.13	-1.97	1.91	0.140000000000001	1.26	-0.139999999999999	-5.06	3.97	-2.25	2.73	-2.86	-2.38	-0.58	-1.04	0.86	-0.58	-0.39	-0.57	2.83	-0.75	-5.85	-2.74	-0.909999999999997	-0.58	-3	-0.00999999999999979	-1.32	-1.7	-2.77	0.58	-0.91	0.959999999999999	2.73	-7.02	1.35	-2.14	-0.27	3.61	4.94	-5.67	-1.33	4.07	-3.22	-0.579999999999999	-4.11	2.06	-0.579999999999998	4.66	6.32	1.99	-0.579999999999998	-0.57	2.81	-0.809999999999999	-6.61	0.94	-0.579999999999998	-1.27	-7.48	-2.47	4.52	-4.05	1.26	-4.82	-2.98	0.649999999999999	-0.720000000000002	3.81	3.39	-0.509999999999999	2.41	1.63	-0.41	-3.34	-1.67	-2.21	-0.63	0.0199999999999996	-0.29	-0.31	-1.83	-1.54	-0.48	0.759999999999999	-0.64	0.98	-0.82	-0.580000000000002	-3.35	0.74	-3.54	-2.51	-0.579999999999998	6.09	0.0600000000000005	0.34	-5.29	3.96	0.199999999999999	-7.48	0.279999999999998	4.23	0.839999999999999	-0.57	-0.919999999999999	0.48	-1.1	-3.11	-0.509999999999999	-0.48	0.73	-3.25	-0.58	1.96	-2.12	1.27	-0.559999999999999	-1.46	2.77	3.97	-3.4	1.79	3.04	-4.33	-0.33	-2.35	-0.28	0.740000000000001	-1.92	-1.44	0.83	-0.6	0.86	1.96	2.35	-1.95	-1.96	-1.75	0.81	1.99	0.81	1.75	-0.93	-1.27	0.81	1.09	-0.58	3.67	-0.58	3.3	-5.13	2.1	0.330000000000001	-2.06	-2.41	1.26	-3.88	-2.52	-2.16	-0.211666666666666	-2.495	0.510000000000002	-0.264	0.227142857142857	-0.578571428571429	-0.576666666666666	-1.88	-0.216500000000001	-0.334285714285715	-1.30714285714286	1.06375	-1.43125	-1.16857142857143	-0.676666666666666	-1.99571428571429	-2.32	-3.8	-3.18142857142857	-0.578571428571429	-0.786666666666667	-0.963750000000001	0.11142857142857	-0.113333333333333	-0.58	-0.998571428571429	-2.04333333333333	-0.738571428571429	0.0712499999999991	1.55375	-3.82166666666667	0.148888888888889	-0.855882352941176	-0.677692307692308	-1.41555555555555	0.177499999999998	-1.21928571428571	0.23	-1.15444444444445	-2.1575	-0.499999999999998	-0.997777777777777	0.69857142857143	-3.03230769230769	-0.00583333333333158	-1.56	-0.448333333333331	-0.110833333333334	-0.385	0.0024999999999995	0.19	0.0149999999999988	-0.721250000000001	-0.418750000000001	0.305999999999999	0.0566666666666666	-1.08111111111111	-1.15466666666667	0.225000000000001	0.731111111111112	-1.10142857142857	-0.226153846153846	-1.19857142857143	-0.843750000000001	1.08454545454546	-1.104	0.318	-2.083	2.6625	1.09909090909091	-0.537142857142861	-0.726666666666667	-2.04	-0.411249999999999	0.134	1.98277777777778	-0.126249999999999	-1.48166666666667	1.42375	-0.485714285714284	-0.638333333333332	0.459	-0.388749999999998	-3.35125	0.584666666666664	2.35166666666667	-1.19857142857143	1.278	-0.571666666666667	-1.01272727272727	0.422142857142857	-0.41	0.645000000000001	-0.677499999999998	-0.872499999999999	-2.20294117647059	-1.216	0.662500000000001	-0.987499999999997	-0.983750000000001	-0.897777777777776	-1.60666666666667	-0.274375000000003	-2.10818181818182	1.62	0.216666666666669	-0.744166666666667	-0.689230769230769	0.0430000000000001	-0.624705882352941	-1.33818181818182	0.303	-0.621250000000002	-0.010625000000001	-0.0379999999999994	0.494285714285714	-1.05571428571429	-1.305	-1.594375	-2.43692307692308	0.359999999999999	-1.114	-0.571428571428572	-1.67636363636364	-1.15181818181818	-3.17176470588235	0.0599999999999987	-1.08	-0.0890909090909062	0.983333333333334	3.85941176470588	1.23272727272727	-2.17444444444444	-1.63454545454546	-1.15416666666667	1.52272727272727	-1.113	0.237999999999998	0.908999999999999	-0.318181818181818	-0.195714285714285	-1.35714285714286	-0.315555555555555	-0.741111111111111	-0.687272727272727	0.0650000000000013	-1.366	0.363333333333332	-1.04	-0.00375000000000014	-1.375	-1.25375	1.18181818181818	-2.01888888888889	-0.341111111111111	0.349999999999998	-0.493749999999999	-1.327	-0.144	0.328000000000001	-2.9925	-1.15166666666667	-2.22666666666667	-1.49066666666667	-0.778499999999999	-1.07	-1.41846153846154	-1.3875	0.125555555555556	0.00818181818181785	-1.37888888888889	-0.0166666666666657	-2.06	-2.23	-1.31090909090909	1.237	0.863333333333333	-0.312222222222221	1.24769230769231	-0.91	-2.3875	-0.232666666666667	0.893333333333334	-0.735555555555557	0.778823529411767	-1.27	-1.254	-1.38	-1.778	-0.0478947368421068	-1.226	-0.833636363636364	-1.35277777777778	-0.49	-0.406875000000001	-0.347619047619047	-3.34	-0.21	-3.14	-2.72	-2.63	0	-0.58	-0.58	0.15	-0.58	1.39	-0.57	-5.15	4	-3.62	-1.61	-5.15	-4.8	0	2.83	-2.26	-1.64	-5.15	-0.58	1.85	0.440000000000002	-5.15	2.58	4	4	2.82	0.260000000000001	-1.7	0.53	0.609999999999999	-0.150000000000002	2.57	3.99	1.46	-0.58	-3.35	2.11	-4.96	-0.799999999999999	1.61	-2.82	-1.65	1.61	-2.29	-4.07	0.22	-1.07	-3.53	3.98	-4.39	2.04	-0.53	5.82	5.64	1.82	2.55	-0.29	-0.57	-1.11022302462516e-16	3.27	-1.99	0.83	-2.67	4.41	1.46	-3.63	0.0800000000000001	2.86	-0.15	0.56	-0.32	-0.00999999999999979	1.28	-0.520000000000001	-0.580000000000002	4.43	5.46	0.51	-2.5	-2.03	6.32	3.81	0.0599999999999952	-0.57	0.9	0.349999999999999	5.04	3.91	-1.95	4.15	-0.579999999999998	-3.86	1.78	-7.42	-0.579999999999999	1.96	-0.599999999999999	5.71	1.3	3.81	-1.27	-0.87	0.31	1.8	-0.18	-0.53	-3.11	-2.23	-0.200000000000002	-1.93	-3	-0.659999999999999	-1.6	-0.260000000000002	0.68	0.18	-1.24	2.53	1.59	3.58	0.400000000000002	-1.84	4.24	2.43	5.14	-5.93	-0.57	2.8	5.63	1.49	4.94	1.31	-0.95	4.36	1.48	-5.05	-10.07	0.53	-0.26	-4.31	3.65	-1.26	-1.85	-4.53	-0.0200000000000005	-2.31	-2.07	0.450000000000001	-0.640000000000001	0.3	-0.109999999999999	1.62	-3.87	2.53	-1.2	1.59	-2.51	0.13	-0.770000000000001	-0.760000000000002	-0.31	-3.73	0.510000000000001	0.52	-0.29	1.96	-3.59	1.71	1.3	3.99	1.83	1.7	0.34	1.61	1.05	-1.27	1.62	1.07	-4.44	-0.65	-0.58	0.12	1.09	1.43	0.0399999999999991	0.769999999999999	1.13	1.26	-0.58	-0.57	0.549999999999999	0.316666666666666	-1.89	-1.055	0.304	0.894285714285715	1.77	0.946666666666665	-0.381666666666668	-1.904	0.620000000000001	2.38285714285714	0.282500000000001	-2.83625	-0.800000000000001	-0.724444444444444	-0.870000000000001	-2.948	-3.62	-0.494285714285713	0.98	-1.82166666666667	-1.5725	-2.96285714285714	-0.209999999999999	-2.678	-0.0571428571428569	-4.55533333333333	-1.40285714285714	-0.6525	0.678749999999999	0.635	0.00111111111111128	-0.521764705882354	-0.563076923076922	-0.113333333333333	-0.482499999999998	-1.09071428571429	-0.631249999999998	1.08333333333333	0.110833333333332	-0.265000000000001	-0.342222222222222	-0.450714285714287	-1.22384615384615	-0.634166666666667	-1.32	-1.3725	-0.226666666666667	-0.328999999999999	-2.56	-0.370000000000001	0.16625	-1.96125	1.26	1.18	0.101111111111111	0.326666666666667	-1.05066666666666	2.89416666666666	-3.73333333333333	-1.92571428571429	-0.286153846153846	-0.572857142857142	-0.805000000000001	1.92181818181818	0.0860000000000003	-0.200999999999999	-2.494	2.24416666666666	0.83	0.387857142857143	0.0226666666666695	0.65	0.0837500000000002	-1.831	-0.689444444444447	-1.4225	-1.34388888888889	1.58875	-0.525714285714283	1.86	1.558	0.68125	-2.69375	-0.0973333333333315	2.35166666666666	1.30571428571429	-1.734	-0.0216666666666674	-0.360909090909091	-0.548571428571428	0.379000000000001	0.746	0.18	1.38375	-1.39	-0.972666666666665	1.715	-0.998749999999998	-2.48375	0.784444444444444	-0.254999999999999	1.345625	-1.76090909090909	0.158333333333331	0.144166666666671	-1.15	-1.21846153846154	0.178	-0.948235294117647	-0.187272727272727	-1.603	-0.95875	0.185624999999998	-0.65	0.411428571428572	-1.63428571428571	-1.15875	-1.0875	0.670000000000002	0.236000000000001	-1.022	-0.17	-1.01454545454546	1.78818181818182	-3.27882352941177	-1.41066666666666	0.288	-0.173636363636366	2.19222222222222	1.56411764705882	3.03818181818182	-1.17	0.494545454545452	-0.445833333333333	-0.643636363636361	-0.686999999999998	-0.898000000000001	0.931000000000001	0.123636363636363	-2.73857142857143	-3.44095238095238	-0.396666666666667	-0.575555555555555	-1.12272727272727	-1.50142857142857	-1.652	-0.997777777777778	-1.12428571428572	-2.4475	-1.07125	-0.960000000000001	1.25181818181818	0.35	-1.25111111111111	-0.86846153846154	0.332500000000001	-0.782999999999999	0.247	0.287000000000001	-2.23	-2.11	1.155	-1.828	-0.9015	-0.946	-1.91230769230769	-0.0587499999999999	-1.04222222222222	0.149090909090908	-1.39722222222222	-0.108888888888888	-0.00636363636363591	-0.0209090909090914	1.31909090909091	1.581	0.859999999999999	-0.331111111111111	0.973846153846154	-1.49285714285714	-2.3875	0.439333333333334	0.924999999999999	0.357777777777775	0.237058823529411	-2.31	-0.175000000000002	1.05125	-1.786	0.119473684210526	-0.887	-0.210909090909093	-1.36833333333333	0.374545454545455	0.00187500000000185	-0.458571428571428	-3.34	-0.58	1.37	-2.72	-2.63	0	-5.15	-1.45	0.15	-0.58	-0.57	-0.57	-5.15	4	-4.11	-0.91	-3.69	-4.45	-4.15	1.54	-0.58	-1.32	-5.15	-0.58	1.85	-2.87	-0.580000000000001	2.58	4	4	-1.75	-0.15	-1.7	-1.21	-3.72	4	-0.400000000000001	3.99	-1.97	1.91	0.140000000000001	2.11	-4.96	-3.84	1.61	-2.25	-0.259999999999999	1.61	-2.29	-4.07	0.22	0.86	-3.53	0.35	-4.39	2.04	-0.75	2.08	-2.74	1.82	2.55	-0.94	-0.00999999999999979	-1.11022302462516e-16	3.27	-2.77	0.83	-2.67	1.25	1.46	-5.98	1.35	-2.14	-0.27	0.56	2.12	-3.23	-1.33	0.469999999999999	-3.22	-0.579999999999999	-2.43	2.06	-2.19	0.16	6.32	3.24	0.0599999999999952	-0.57	2.81	0.349999999999999	-2.3	3.91	-0.579999999999998	2.65	-7.48	-3.86	1.78	-7.42	-0.579999999999999	-2.69	-0.599999999999999	5.71	-0.720000000000002	3.81	0.870000000000002	-0.87	0.31	1.63	-0.18	-3.34	-3.11	-2.21	-0.63	-1.93	-1.97	-0.31	-1.6	-1.54	-0.48	0.759999999999999	-1.24	0.98	-0.82	-0.580000000000002	-3.35	-1.84	0.15	2.37	-0.490000000000002	-5.93	0.0600000000000005	0.34	-2.43	3.96	2.81999999999999	-0.600000000000001	-0.95	4.36	0.839999999999999	-5.05	-0.919999999999999	0.48	-0.79	-4.31	3.2	-1.26	0.00999999999999956	-4.53	-0.0200000000000005	1.96	-2.07	1.27	-0.559999999999999	0.3	-0.109999999999999	3.97	-3.4	2.08	0.5	1.59	-2.51	-2.35	-0.770000000000001	-0.75	-1.17	-3.73	0.83	-0.6	0.86	1.96	2.35	-1.95	-1.96	-1.75	1.01	1.99	0.81	1.61	1.05	-1.27	0.81	1.09	-0.58	-0.65	-0.58	3.3	-5.13	1.43	0.330000000000001	-0.230000000000002	-1.26	1.26	-0.58	-0.57	-1.81	0.0525000000000002	-2.1925	-0.272499999999999	0.0200000000000005	0.560714285714285	0.595714285714285	0.185	-1.13083333333333	-1.24133333333333	0.142857142857142	0.537857142857144	0.673125000000001	-2.13375	-0.984285714285715	-0.700555555555555	-1.43285714285714	-2.634	-3.71	-1.83785714285714	0.200714285714286	-1.30416666666667	-1.268125	-1.42571428571429	-0.161666666666667	-1.629	-0.527857142857144	-3.17901515151515	-1.07071428571428	-0.290625	1.11625	-1.59333333333333	0.0749999999999993	-0.688823529411767	-0.620384615384616	-0.764444444444445	-0.1525	-1.155	-0.200625	-0.0355555555555558	-1.02333333333333	-0.3825	-0.670000000000002	0.123928571428575	-2.12807692307693	-0.32	-1.44	-0.910416666666666	-0.168750000000001	-0.356999999999999	-1.27875	-0.0900000000000007	0.0906249999999993	-1.34125	0.420625000000001	0.743	0.0788888888888906	-0.377222222222222	-1.10266666666666	1.55958333333333	-1.50111111111111	-1.51357142857143	-0.256153846153845	-0.885714285714284	-0.824375	1.50318181818182	-0.509	0.0584999999999987	-2.2885	2.45333333333333	0.964545454545455	-0.0746428571428552	-0.352	-0.694999999999999	-0.16375	-0.8485	0.646666666666665	-0.774374999999999	-1.41277777777778	1.50625	-0.505714285714287	0.610833333333334	1.0085	0.146250000000002	-3.0225	0.24366666666667	2.35166666666666	0.0535714285714306	-0.227999999999998	-0.296666666666667	-0.686818181818182	-0.0632142857142863	-0.0154999999999994	0.695500000000001	-0.248749999999998	0.255625	-1.79647058823529	-1.09433333333333	1.18875	-0.993124999999999	-1.73375	-0.0566666666666666	-0.930833333333334	0.535625	-1.93454545454545	0.889166666666666	0.180416666666666	-0.947083333333333	-0.953846153846154	0.1105	-0.786470588235294	-0.762727272727273	-0.649999999999999	-0.789999999999999	0.0875000000000004	-0.344	0.452857142857143	-1.345	-1.231875	-1.3409375	-0.883461538461535	0.297999999999998	-1.068	-0.370714285714286	-1.34545454545455	0.31818181818182	-3.22529411764705	-0.675333333333331	-0.396000000000001	-0.131363636363638	1.58777777777778	2.71176470588235	2.13545454545454	-1.67222222222222	-0.57	-0.800000000000001	0.439545454545456	-0.900000000000002	-0.330000000000002	0.919999999999998	-0.0972727272727276	-1.46714285714286	-2.32664835164835	-0.356111111111112	-0.658333333333333	-0.904999999999999	-0.718214285714286	-1.509	-0.317222222222222	-1.08214285714286	-1.225625	-1.223125	-1.106875	1.21681818181818	-0.834444444444444	-0.796111111111111	-0.25923076923077	-0.0806249999999995	-1.055	0.051499999999999	0.307500000000001	-2.56888888888889	-1.63083333333333	-0.535833333333333	-1.65933333333333	-0.84	-1.008	-1.66538461538462	-0.723125	-0.458333333333334	0.0786363636363632	-1.38805555555556	-0.0627777777777787	-1.03318181818182	-1.12545454545455	0.00409090909090892	1.409	0.861666666666666	-0.321666666666667	1.11076923076923	-1.20142857142857	-2.3875	0.103333333333333	0.909166666666668	-0.18888888888889	0.507941176470588	-1.79	-0.714500000000001	-0.164375	-1.782	0.0357894736842077	-1.0565	-0.522272727272727	-1.36055555555556	-0.0577272727272735	-0.202500000000001	-0.403095238095237
chrXII_341688_T_A_+	YLR100W_chrXII_341688_T_A_72_2	NA	-0.160757748382784	UpStream	TRUE	TRUE	TRUE	FALSE	TRUE	FALSE	FALSE	FALSE	-0.119699110704202	1	73	1	0	1	-1	0	0	0	0	0.427631578947368	1	7.59893176952997	NA	NA	25	1565	692	274	122	NA	0.535433	0.011	0.011	0	0	0	0	0	0	0	0	0	0	0	0	0	0	0	0	0	0	0	0	0	0	0	0	0	0	0	0	0	0	0	0	0	0	0	0	0	0	0	0	0	0	0	0	0	0	0	0	0	0	0	0	0	0	0	0	0	0	0	0	0	0	0	0	-5.99	0	0	0	0	0	0	0	0	0	0	0	0	0	0	0	0	0	0	0	0	0	0	0	0	0	0	0	0	0	0	0	0	0	0	0	0	0	0	0	0	0	0	0	0	0	0	0	0	0	0	0	0	0	0	0	0	0	0	0	0	0	0	0	0	0	0	7.86	0	0	0	0	0	0	0	0	0	0	0	0	0	0	0	0	0	0	0	0	0	0	0	0	0	0	0	0	0	0	0	0	0	0	0	0	0	0	0	0	0	0	0	0	0	0	0	0	0	0	0	0	0	0	0	0	0	0	0	0	0	0	0	0	0	0	0	0	0	0	0	0	0	0	0	0	0	0	0	0	0	0	0	0	0	0	0	0	0	0	0	0	0	0	0	0	0	0	0	0	0	0	0	0	0	0	0	0	0	0	0	0	0	0	0	0	0	0	0	0	0	0	0	0	0	0	0	0	-5.99	0	0	0	0	0	0	0	0	0	0	0	0	0	0	0	0	0	0	0	0	0	0	0	0	0	0	0	0	0	0	0	0	0	0	0	0	0	0	0	0	0	0	0	0	0	0	0	0	0	0	0	0	0	0	0	0	0	0	0	0	0	0	0	0	0	0	7.86	0	0	0	0	0	0	0	0	0	0	0	0	0	0	0	0	0	0	0	0	0	0	0	0	0	0	0	0	0	0	0	0	0	0	0	0	0	0	0	0	0	0	0	0	0	0	0	0	0	0	0	0	0	0	0	0	0	0	0	0	0	0	0	0	0	0	0	0	0	0	0	0	0	0	0	0	0	0	0	0	0	0	0	0	0	0	0	0	0	0	0	0	0	0	0	0	0	0	0	0	0	0	0	0	0	0	0	0	0	0	0	0	0	0	0	0	0	0	0	0	0	0	0	0	0	0	0	0	-1	0	0	0	0	0	0	0	0	0	0	0	0	0	0	0	0	0	0	0	0	0	0	0	0	0	0	0	0	0	0	0	0	0	0	0	0	0	0	0	0	0	0	0	0	0	0	0	0	0	0	0	0	0	0	0	0	0	0	0	0	0	0	0	0	0	0	1	0	0	0	0	0	0	0	0	0	0	0	0	0	0	0	0	0	0	0	0	0	0	0	0	0	0	0	0	0	0	0	0	0	0	0	0	0	0	0	0	0	0	0	0	0	0	0	0	0	0	0	0	0	0	0	0	0	0	0	0	0	0	0	0	0	0	0	0	0	0	0	0	0	0	0	0	0	0	0	0	0	0	0	0	0	0	0	0	0	0	0	0	0	0	0	0	0	0	0	0	0	0	0	0	0	0	0	0	0	0	0	0	0	0	0	0	0	0	0	0	0	0	0	0	0	0	0	0	0	0	0	0	0	0	0	0	0	0	0	0	0	0	0	0	0	0	0	0	0	0	0	0	0	0	0	0	0	0	0	0	0	0	0	0	0	0	0	0	0	0	0	0	0	0	0	0	0	0	0	0	0	0	0	0	0	0	0	0	0	0	0	0	0	0	0	0	0	0	0	0	0	0	0	0	0	0	0	0	0	0	0	0	0	0	0	0	0	0	0	0	0	0	0	0	0	0	0	0	0	0	0	0	0	0	0	0	0	0	0	7.67	0	0	0	0	0	0	0	0	0	0	0	0	0	0	0	0	0	0	0	0	0	0	0	0	0	0	0	0	0	0	0	0	0	0	0	0	0	0	0	0	0	0	0	0	0	0	0	0	0	0	0	0	0	0	0	0	0	0	0	0	0	0	0	0	0	0	0	0	0	0	0	0	0	0	0	0	0	0	0	0	0	0	0	0	0	0	0	0	0	0	0	0	0	0	0	0	0	0	0	0	0	0	0	0	0	0	0	0	0	0	0	0	0	0	0	0	0	0	0	0	0	0	0	0	0	0	0	0	0	0	0	0	0	0	0	0	0	0	0	0	0	0	0	0	0	0	0	0	0	0	0	0	0	0	0	0	0	0	0	0	0	0	0	0	0	0	0	0	0	0	0	0	0	0	0	0	0	0	0	0	0	0	0	0	0	0	0	0	0	0	0	0	0	0	0	7.67	0	0	0	0	0	0	0	0	0	0	0	0	0	0	0	0	0	0	0	0	0	0	0	0	0	0	0	0	0	0	0	0	0	0	0	0	0	0	0	0	0	0	0	0	0	0	0	0	0	0	0	0	0	0	0	0	0	0	0	0	0	0	0	0	0	0	0	0	0	0	0	0	0	0	0	0	0	0	0	0	0	0	0	0	0	0	0	0	0	0	0	0	0	0	0	0	0	0	0	0	0	0	0	0	0	0	0	0	0	0	0	0	0	0	0	0	0	0	0	0	0	0	0	0	0	0	0	0	0	0	0	0	0	0	0	0	0	0	0	0	0	0	0	0	0	0	0	0	0	0	0	0	0	0	0	0	0	0	0	0	0	0	0	0	0	0	0	0	0	0	0	0	0	0	0	0	0	0	0	0	0	0	0	0	0	0	0	0	0	0	0	0	0	0	0	1	0	0	0	0	0	0	0	0	0	0	0	0	0	0	0	0	0	0	0	0	0	0	0	0	0	0	0	0	0	0	0	0	0	0	0	0	0	0	0	0	0	0	0	0	0	0	0	0	0	0	0	0	0	0	0	0	0	0	0	0	0	0	0	0	0	0	0	0	0	0	0	0	0	0	0	0	0	0	0	0	0	0	0	0	-5.99	0	0	0	0	0	0	0	0	0	0	0	0	0	0	0	0	0	0	0	0	0	0	0	0	0	0	0	0	0	0	0	0	0	0	0	0	0	0	0	0	0	0	0	0	0	0	0	0	0	0	0	0	0	0	0	0	0	0	0	0	0	0	0	0	0	0	7.86	0	0	0	0	0	0	0	0	0	0	0	0	0	0	0	0	0	0	0	0	0	0	0	0	0	0	0	0	0	0	0	0	0	0	0	0	0	0	0	0	0	0	0	7.67	0	0	0	0	0	0	0	0	0	0	0	0	0	0	0	0	0	0	0	0	0	0	0	0	0	0	0	0	0	0	0	0	0	0	0	0	0	0	0	0	0	0	0	0	0	0	0	0	0	0	0	0	0	0	0	0	0	0	0	0	0	0	0	0	0	0	0	0	0	0	0	0	0	0	0	0	0	0	0	0	0	0	0	0	-5.99	0	0	0	0	0	0	0	0	0	0	0	0	0	0	0	0	0	0	0	0	0	0	0	0	0	0	0	0	0	0	0	0	0	0	0	0	0	0	0	0	0	0	0	0	0	0	0	0	0	0	0	0	0	0	0	0	0	0	0	0	0	0	0	0	0	0	7.86	0	0	0	0	0	0	0	0	0	0	0	0	0	0	0	0	0	0	0	0	0	0	0	0	0	0	0	0	0	0	0	0	0	0	0	0	0	0	0	0	0	0	0	7.67	0	0	0	0	0	0	0	0	0	0	0	0	0	0	0	0	0	0	0	0	0	0	0	0	0	0	0	0	0	0	0	0	0	0	0	0	0	0	0	0	0	0	0	0	0	0	0	0	0	0	0	0	0	0	0	0	0	0	0	0	0	0	0	0	0	0	0	0	0	0	0	0	0	0	0	0	0	0	0	0	0	0	0	0	-1	0	0	0	0	0	0	0	0	0	0	0	0	0	0	0	0	0	0	0	0	0	0	0	0	0	0	0	0	0	0	0	0	0	0	0	0	0	0	0	0	0	0	0	0	0	0	0	0	0	0	0	0	0	0	0	0	0	0	0	0	0	0	0	0	0	0	1	0	0	0	0	0	0	0	0	0	0	0	0	0	0	0	0	0	0	0	0	0	0	0	0	0	0	0	0	0	0	0	0	0	0	0	0	0	0	0	0	0	0	0	1	0	0	0	0	0	0	0	0	0	0	0	0	0	0	0	0	0	0	0	0	3.28	0	0.500000000000001	2.06	0.92	4.58	0	-2.57	0	4.58	4.58	0	0.69	1.93	-3.45	1.61	-0.470000000000001	2.71	0.51	4.58	-0.57	1.74	-2.04	0	4.58	0.609999999999999	-1.51	-0.85	3.15	-4.58	0.280000000000001	1.53	0.41	1.29	2.52	0	0.519999999999998	0.700000000000001	4.58	3.66	-1.69	-1.61	-2.82	2.3	2.89	0.47	1.37	-0.880000000000001	1.27	0.42	0.63	2.84	-1.57	1.54	4.38	4.87	0.9	4.62	1.87	0	3.7	1.93	0	0.92	13.78	0.859999999999999	2.69	-0.31	-5.99	0	-6.91	0.8	2.64	-2.44	6.7	-1.83	2.33	-1.56	1.22	-1.09	-3.14	5.03	2.93	4.77	1.23	5.51	3.7	-1.77	0	1.61	2.87	2.4	2.51	-1.61	4.08	0	2.76	1.94	0.879999999999999	-2.5	1.6	4.3	0.369999999999997	-1.35	-0.57	-2.88	-1.13	-1.52	0.66	0.4	0.89	-1.17	3.52	2.77	-1.08	3.75	1.7	5.27	-0.5	5.45	-0.41	1.31	-2.32	-3.8	6.91	-5.78	-6.85	6.35	3.69	6.91	-3.48	4.11	6.1	0.34	-3.49	-1.71	6.63000000000001	-0.88	-4.94	1.81	0	0.0199999999999996	-4.16	0	0.43	-1.63	0.61	-0.4	1.35	0.41	2	0.95	0.27	3.71	0.629999999999999	-2.4	-0.25	2.59	3.85	-3.81	1.58	0.19	-0.57	-0.219999999999999	0.609999999999999	0.590000000000002	3.83	0.17	-1.01	2.57	0.549999999999999	-3.37	-1.2	-0.93	3.58	2.25	1.48	0.84	-1.35	3.27	0	3.92	-0.780000000000001	1.08	0.759999999999999	1.1	0	0.220000000000001	0.690000000000001	0.12	1.18	-1.26	0	0.289999999999999	0.190000000000001	0.95	0.276666666666667	0.758333333333333	-0.819999999999999	1.611	1.84714285714286	2.33	0	-1.30333333333333	0.720499999999999	0.932857142857143	2.17	-0.0350000000000001	0.352499999999999	1.35571428571428	-0.794444444444444	-0.675714285714285	-0.753499999999999	0.387142857142855	0.0399999999999991	1.77857142857143	-0.481666666666667	-0.0412499999999998	-1.34428571428571	-0.558333333333334	1.7815	-1.16142857142857	-0.238333333333333	0.568571428571429	0.495000000000001	-0.8325	0.716666666666665	-0.476666666666667	0.681764705882351	-0.409230769230769	-0.00666666666666593	-1.09666666666667	0.0750000000000028	0.610000000000001	1.78333333333333	1.29583333333333	0.417	0.298888888888886	-0.779285714285713	1.40307692307692	0.278333333333332	0.476666666666667	-1.19666666666667	0.1425	0.290000000000001	-0.921249999999999	-0.475000000000001	0.531249999999998	-0.0975000000000001	1.375	0.2475	1.33555555555555	1.05555555555556	1.10866666666666	2.39166666666667	-0.687777777777775	1.15428571428571	0.087692307692306	0.625714285714286	0.776249999999999	2.31172727272727	1.534	-0.0749999999999993	0.509	-1.98083333333333	1.51818181818182	-0.067142857142855	0.248666666666669	1.03	-0.102500000000001	-1.055	-3.00444444444444	-0.0974999999999966	-0.228888888888889	-0.0912500000000005	-2.24428571428571	1.705	1.101	0.63125	1.2325	1.80466666666667	0	1.78	-1.462	0.843333333333332	1.29272727272727	-0.382857142857143	1.359	1.419	0.4725	1.39	1.17823529411764	0.415333333333329	2.3925	0.456250000000001	-0.0824999999999996	2.45888888888889	2.04	1.439375	-0.247272727272726	-0.73	-1.72916666666667	-0.476666666666667	-0.220769230769231	-0.0250000000000004	-0.026470588235294	0.390000000000001	-0.611	-0.28375	0.280624999999997	-0.55	-0.515714285714286	-0.405714285714286	0.7075	-0.0175000000000001	0.83230769230769	-0.407	0.499000000000001	-0.597142857142857	-0.166363636363634	4.10636363636363	0.160588235294121	-1.38466666666667	2.27	1.63090909090909	1.12	-2.71941176470588	-2.27509090909091	0.69222222222222	1.55727272727273	-0.236666666666668	-1.09636363636363	-0.0509999999999984	-1.57	-0.147	0.110000000000001	-0.632857142857143	0.845714285714285	-0.142222222222223	-0.405555555555557	-0.245454545454546	-1.36642857142857	0.0309999999999988	-1.89555555555556	-0.567142857142857	-0.91	0.00750000000000028	0.00625000000000142	-0.113636363636363	0.656666666666666	0.723333333333333	-0.274615384615387	-0.477500000000001	0.187000000000001	-0.0589999999999993	-0.0939999999999994	-0.298999999999999	1.17	-0.623333333333335	-0.158666666666667	0.0274999999999999	-0.357000000000001	0.497692307692308	1.07	-1.46	-0.115454545454545	0	-0.506666666666668	0.580909090909092	0.629090909090909	2.09090909090909	0.04	-0.0846666666666667	-0.123333333333333	-0.0523076923076919	0.828571428571429	0	1.12266666666667	-0.0550000000000006	0.888888888888889	-0.873529411764705	-0.262222222222224	0.91	1.36375	-0.114000000000001	0.0742105263157882	-0.265000000000001	1.39272727272728	-0.0311111111111124	0.541818181818179	0.209375000000001	0.443333333333332	1.61	-0.37	0	-1.61	-1.16	-4.58	-1.15	-0.43	-1.86	-1.39	-4.54	3.16	0	-2.08	-1.1	-1.46	1.2	0	-0.23	-1.17	0	-0.239999999999999	2.78	1.06	-3	1.26	-4.05	-1.39	0	-4.58	0	0.77	-2.9	2.32	0.0700000000000003	4.58	-1.61	-1.48	-3.21	-1.61	1.03	0.689999999999998	2.89	-2.16	3.16	-0.389999999999999	3.16	-1.64	-0.13	4.57	3.63	0.7	0	-1.31	-0.57	-0.62	-0.27	5.04	-2.7	-1.65	0	0.23	4.38	-0.800000000000001	1.6	-1.96	1.46	-0.970000000000001	1.6	-4.48	-5.74	0.81	-2.64	-4.58	3.94	6.86	3.99	0.869999999999999	3.66	2.77	1.73	1.71	-2.19	-2.58	-6.91	5.51	-0.680000000000001	-2.36	0.57	0.21	3.11	-1.74	3.03	-6.91	4.01	0	-0.31	-1.63	-4.34	2.09	-1.98	1.17	-0.739999999999998	0	-4.38	6.85	0.67	-1.53	-1.28	-0.41	-0.59	0.990000000000001	3.83	0.940000000000001	1.71	4.71	1.21	1.36	0.0799999999999996	-1.3	1.98	1.35	-1.94	0.859999999999999	-6.5	0	2.92	2.07	2.76	-0.41	2.3	2.44	-2.35	-5.27	0.239999999999998	1.76	-0.989999999999998	0.23	-0.800000000000002	1.68	0	-3.65	-4.38	0	-0.970000000000001	3.11	0.999999999999998	1.26	2.19	1.36	1.61	0.41	-0.369999999999999	-0.99	-2.22	2.71	0.92	2.05	3.35	-3.58	-0.129999999999999	-0.350000000000001	0.04	1.39	-0.499999999999996	0.680000000000001	0.9	-0.33	4.58	1.1	0	-3.16	0	0	-1.11	-3.24	2.2	-0.0699999999999994	-1.35	0.62	0	0.53	-2.26	2.93	0.520000000000001	0.42	-3.16	-2.11	1.83	-3.75	0.19	-1.61	0	-4.27	-1.04	-1.05	-0.276666666666667	-0.758333333333335	0.82	-1.6895	-1.84714285714286	-2.33	0	1.30333333333333	-0.4175	-0.932857142857143	-2.17	0.0350000000000001	-0.352499999999999	-1.35571428571429	0.794444444444444	0.675714285714285	1.031	-0.387142857142855	-0.0399999999999991	-1.77857142857143	0.481666666666669	0.0412500000000016	1.34428571428571	0.558333333333334	-1.724	1.16142857142857	0.238333333333333	-0.568571428571428	-0.495000000000001	0.832500000000001	-0.716666666666665	0.476666666666667	-0.681764705882351	0.409230769230769	0.00666666666666593	1.09666666666667	-0.0749999999999993	-0.610000000000001	-1.78333333333333	-1.29583333333333	-0.417	-0.298888888888889	0.779285714285717	-1.40307692307692	-0.278333333333332	-0.476666666666665	1.19666666666667	-0.1425	-0.289999999999999	0.921250000000001	0.475000000000001	-0.531250000000002	0.0975000000000001	-1.375	-0.1905	-1.33555555555556	-1.05555555555556	-1.10866666666666	-2.39166666666667	0.687777777777782	-1.15428571428571	-0.0876923076923077	-0.625714285714285	-0.776249999999999	0.0999999999999979	-1.534	0.0750000000000011	-0.509	1.98083333333333	-1.51818181818182	0.067142857142855	-0.248666666666669	-1.03	0.102500000000001	1.055	3.00444444444445	0.0975000000000001	0.228888888888886	0.0912499999999987	2.24428571428572	-1.705	-1.101	-0.631249999999998	-1.2325	-1.80466666666667	1.77635683940025e-15	-1.78	1.462	-0.843333333333334	-1.29272727272727	0.382857142857144	-1.359	-1.419	-0.4725	-1.39	-1.17823529411764	-0.415333333333329	-2.3925	-0.456250000000001	0.0824999999999996	-2.45888888888889	-2.04	-1.439375	0.247272727272726	0.729999999999999	1.72916666666667	0.476666666666667	0.220769230769232	0.0249999999999995	0.026470588235294	-0.39	0.611000000000001	0.283750000000001	-0.280625000000001	0.550000000000001	0.515714285714285	0.405714285714286	-0.7075	0.0175000000000001	-0.832307692307692	0.407000000000002	-0.499	0.597142857142856	0.166363636363638	-4.10636363636364	-0.160588235294114	1.38466666666667	-2.27	-1.63090909090909	-1.12	2.71941176470588	-0.15909090909091	-0.692222222222224	-1.55727272727273	0.236666666666668	1.09636363636364	0.0509999999999984	1.57	0.146999999999998	-0.109999999999999	0.632857142857143	-0.845714285714287	0.142222222222223	0.405555555555555	0.245454545454544	1.36642857142857	-0.0310000000000006	1.89555555555556	0.567142857142857	0.910000000000004	-0.00750000000000028	-0.00624999999999964	0.113636363636363	-0.656666666666668	-0.723333333333336	0.274615384615384	0.477500000000001	-0.186999999999999	0.0589999999999993	0.0939999999999994	0.4405	-1.17	0.623333333333331	0.158666666666667	-0.0274999999999999	0.356999999999999	-0.497692307692308	-1.07	1.46	0.115454545454547	0	0.506666666666664	-0.580909090909092	-0.629090909090909	-2.09090909090909	-1.27455555555556	0.0846666666666667	0.123333333333333	0.0523076923076919	-0.828571428571427	0	-1.12266666666667	0.0550000000000006	-0.888888888888888	0.873529411764705	0.262222222222221	-0.909999999999998	-1.36375	0.114000000000001	-0.0742105263157917	0.264999999999999	-1.39272727272727	0.0311111111111124	-0.541818181818181	-0.209375	-0.443333333333333	1.61	-0.37	0.500000000000001	0.0700000000000001	-1.16	-4.58	-1.15	-0.43	-1.86	-0.0699999999999998	-4.54	3.16	0.69	-2.08	-3.45	-1.46	1.2	0.699999999999999	-0.23	0	-0.57	-0.239999999999999	-2.04	1.06	2.15	1.26	-1.97	-1.39	0	-4.58	0	1.53	-2.9	2.32	0.129999999999999	0.760000000000002	-1.61	-1.48	-3.21	-1.15	1.03	0.689999999999998	1.15	-2.16	3.16	0.47	1.37	-1.64	-0.13	0.42	1.45	0.87	0	-1.31	-0.57	-0.62	-0.27	5.04	-2.7	0	3.7	0.23	4.38	-0.800000000000001	9.7	-1.96	1.46	-0.970000000000001	-5.99	-4.48	-6.91	0.81	-2.64	-4.58	6.7	-1.83	2.33	0.869999999999999	2.12	2.77	1.73	1.71	-2.19	-0.00999999999999801	-6.91	5.51	-0.680000000000001	-1.77	0.57	0.21	2.87	-1.74	3.03	-6.38	4.01	0	-0.31	-1.63	-4.34	2.09	-1.98	3.33	-0.739999999999998	-1.35	-0.57	0.59	-1.13	-1.52	-1.15	-0.41	-0.59	-1.17	3.83	0.940000000000001	-1.08	3.75	1.7	2.38	0.0799999999999996	-1.3	-0.28	1.35	-2.32	-0.790000000000002	-6.5	-1.32	-6.85	2.07	2.76	-0.41	-3.48	4.11	4.2	-5.27	0.239999999999998	-1.71	-0.649999999999995	-0.88	-3.65	1.79	0	-3.65	-4.16	0	0.43	-1.63	0.61	-0.4	1.35	0.41	1.61	0.59	0.230000000000001	-0.99	-2.22	-2.4	-0.25	2.37	3.85	-3.81	1.58	0.19	0.04	-0.219999999999999	0.609999999999999	0.680000000000001	3.83	-0.33	-0.57	2.57	0	-3.33	0	0	-1.11	0.249999999999999	1.48	0.84	-1.35	0.62	0	0.53	-1.29	2.93	0.759999999999999	1.1	-0.970000000000001	-2.11	0.690000000000001	-0.9	0.86	-1.61	0	-4.27	-1.04	-1.05	0	0	0	-0.03925	0	0	0	0	0.1515	0	0	0	0	0	0	0	0.13875	0	0	0	0	1.77635683940025e-15	0	0	0.0287500000000005	0	0	0	0	0	0	0	-3.5527136788005e-15	0	0	0	0	0	0	0	0	0	0	0	0	0	0	0	0	0	0	0	0	0	0.0284999999999993	0	0	0	0	0	0	0	0	0	1.10337662337663	0	0	0	0	0	0	0	0	0	0	0	0	0	0	0	0	0	0	-3.5527136788005e-15	0	1.77635683940025e-15	0	0	0	0	0	0	0	0	0	0	0	0	3.5527136788005e-15	0	0	-1.77635683940025e-15	0	0	0	0	0	0	0	0	0	0	0	0	0	-8.88178419700125e-16	0	-1.77635683940025e-15	0	0	0	8.88178419700125e-16	-8.88178419700125e-16	0	0	0	0	0	0	3.5527136788005e-15	0	-1.14067099567099	0	0	0	0	0	0	0	0	0	-1.77635683940025e-15	1.77635683940025e-15	0	0	0	0	0	0	0	0	1.77635683940025e-15	0	0	0	0	0	0	0	0	0.0707500000000003	0	0	0	0	-1.77635683940025e-15	0	0	0	1.77635683940025e-15	0	0	0	0	0	-0.597736842105263	0	0	0	0	0	0	-8.88178419700125e-16	0	0	0	0	-1.77635683940025e-15	0	0	0	0	0	0	0	0
chrXII_36662_G_A_-	YLL052C_chrXII_36662_G_A_72_2	NA	0.238547983829056	UpStream	TRUE	TRUE	FALSE	FALSE	TRUE	FALSE	TRUE	TRUE	0.436732972321514	1	73	1	0	1	0	-1	0	0	0	0.335526315789474	0.980769230769231	4.99100523747166	NA	NA	2	535	45	1	301	1.37	0.559055	0.0620000000000001	0.938	0	0	0	0	0	0	0	0	0	0	0	0	0	0	0	0	0	0	0	0	0	0	0	0	0	0	0	0	0	0	0	0	0	0	0	0	0	0	0	0	0	0	0	0	0	0	0	0	0	0	0	0	0	0	0	0	0	0	0	0	0	0	0	0	0	0	0	0	0	0	0	0	0	0	0	0	0	0	0	0	0	0	0	0	0	0	0	0	0	0	0	0	0	0	0	0	0	0	0	0	0	0	0	0	0	0	0	0	0	0	0	0	0	0	0	0	0	0	0	0	0	0	0	0	0	0	0	0	0	0	0	0	0	0	0	0	0	0	0	0	0	0	0	0	0	0	0	0	0	0	0	0	0	0	0	0	0	0	0	0	0	0	0	0	0	0	0	0	0	0	0	0	0	0	0	0	0	0	0	0	0	0	0	0	0	0	0	0	0	0	0	0	0	0	0	0	0	0	0	0	0	0	0	0	0	0	0	0	0	0	0	0	0	0	0	0	0	0	0	0	0	0	0	0	0	0	0	0	0	0	0	0	0	0	0	0	0	0	0	0	0	0	0	0	0	0	0	0	0	0	0	0	0	0	0	0	0	0	0	0	0	0	0	0	0	0	0	0	0	0	0	0	0	0	0	0	0	0	0	0	0	0	0	0	0	0	0	0	0	0	0	0	0	0	0	0	0	0	0	0	0	0	0	0	0	0	0	0	0	0	0	0	0	0	0	0	0	0	0	0	0	0	0	0	0	0	0	0	0	0	0	0	0	0	0	0	0	0	0	0	0	0	0	0	0	0	0	0	0	0	0	0	0	0	0	0	0	0	0	0	0	0	0	0	0	0	0	0	0	0	0	0	0	0	0	0	0	0	0	0	0	0	0	0	0	0	0	0	0	0	0	0	0	0	0	0	0	0	0	0	0	0	0	0	0	0	0	0	0	0	0	0	0	0	0	0	0	0	0	0	0	0	0	0	0	0	0	0	0	0	0	0	0	0	0	0	0	0	0	0	0	0	0	0	0	0	0	0	0	0	0	0	0	0	0	0	0	0	0	0	0	0	0	0	0	0	0	0	0	0	0	0	0	0	0	0	0	0	0	0	0	0	0	0	0	0	0	0	0	0	0	0	0	0	0	0	0	0	0	0	0	0	0	0	0	0	0	0	0	0	0	0	0	0	0	0	0	0	0	0	0	0	0	0	0	0	0	0	0	0	0	0	0	0	0	0	0	0	0	0	0	0	0	0	0	0	0	0	0	0	0	0	0	0	0	0	0	0	0	0	0	0	0	0	0	0	0	0	0	0	0	0	0	0	0	0	0	0	0	0	0	0	0	0	0	0	0	0	0	0	0	0	0	0	0	0	0	0	0	0	0	0	0	0	0	0	0	0	0	0	0	0	0	0	0	0	0	0	0	0	0	0	0	0	0	0	0	0	0	0	0	0	0	0	0	0	0	0	0	0	0	0	0	0	0	0	0	0	0	0	0	0	0	0	0	0	0	0	0	0	0	0	0	0	0	0	0	0	0	0	0	0	0	0	0	0	0	0	0	0	0	0	0	0	0	0	0	0	0	0	0	0	0	0	0	0	0	0	0	0	0	0	0	0	0	0	0	0	0	0	0	0	0	0	0	0	0	0	0	0	0	0	0	0	0	0	0	0	0	0	0	0	0	0	0	0	0	0	0	0	0	0	0	0	0	0	0	0	0	0	0	0	0	0	0	0	0	0	0	0	0	0	0	0	0	0	0	0	0	0	0	0	0	0	0	0	0	0	0	0	0	0	0	0	0	0	0	0	0	0	0	0	0	0	0	0	0	0	0	0	0	0	0	0	0	0	0	0	0	0	0	0	0	0	0	0	0	0	0	0	0	0	0	0	0	0	0	0	0	0	0	0	0	0	0	0	0	0	0	0	0	0	0	0	0	0	0	0	0	0	0	0	0	0	0	0	0	0	0	0	0	0	0	0	0	0	0	0	0	0	0	0	0	0	0	0	0	0	0	0	0	0	0	0	0	0	0	0	0	0	0	0	0	0	0	0	0	0	0	0	0	0	0	0	0	0	0	0	0	0	0	0	0	0	0	0	0	0	0	0	0	0	0	0	0	0	0	0	0	0	0	0	0	0	0	0	0	0	0	0	0	0	0	0	0	0	0	0	0	0	0	0	0	0	0	0	0	0	0	0	0	0	0	0	0	0	0	0	0	0	0	0	0	0	0	0	0	0	0	0	0	0	0	0	0	0	0	0	0	0	0	0	0	0	0	0	0	0	0	0	0	0	0	0	0	0	0	0	0	0	0	0	0	0	0	0	0	0	0	0	0	0	0	0	0	0	0	0	0	0	0	0	0	0	0	0	0	0	0	0	0	0	0	0	0	0	0	0	0	0	0	0	0	0	0	0	0	0	0	0	0	0	0	0	0	0	0	0	0	0	0	0	0	0	0	0	0	0	0	0	0	0	0	0	0	0	0	0	0	0	0	0	0	0	0	0	0	0	0	0	0	0	0	0	0	0	0	0	0	0	0	0	0	0	0	0	0	0	0	0	0	0	0	0	0	0	0	0	0	0	0	0	0	0	0	0	0	0	0	0	0	0	0	0	0	0	0	0	0	0	0	0	0	0	0	0	0	0	0	0	0	0	0	0	0	0	0	0	0	0	0	0	0	0	0	0	0	0	0	0	0	0	0	0	0	0	0	0	0	0	0	0	0	0	0	0	0	0	0	0	0	0	0	0	0	0	0	0	0	0	0	0	0	0	0	0	0	0	0	0	0	0	0	0	0	0	0	0	0	0	0	0	0	0	0	0	0	0	0	0	0	0	0	0	0	0	0	0	0	0	0	0	0	0	0	0	0	0	0	0	0	0	0	0	0	0	0	0	0	0	0	0	0	0	0	0	0	0	0	0	0	0	0	0	0	0	0	0	0	0	0	0	0	0	0	0	0	0	0	0	0	0	0	0	0	0	0	0	0	0	0	0	0	0	0	0	0	0	0	0	0	0	0	0	0	0	0	0	0	0	0	0	0	0	0	0	0	0	0	0	0	0	0	0	0	0	0	0	0	0	0	0	0	0	0	0	0	0	0	0	0	0	0	0	0	0	0	0	0	0	0	0	0	0	0	0	0	0	0	0	0	0	0	0	0	0	0	0	0	0	0	0	0	0	0	0	0	0	0	0	0	0	0	0	0	0	0	0	0	0	0	0	0	0	0	0	0	0	0	0	0	0	0	0	0	0	0	0	0	0	0	0	0	0	0	0	0	0	0	0	0	0	0	0	0	0	0	0	0	0	0	0	0	0	0	0	0	0	0	0	0	0	0	0	0	0	0	0	0	0	0	0	0	0	0	0	0	0	0	0	0	0	0	0	0	0	0	0	0	0	0	0	0	0	0	0	0	0	0	0	0	0	0	0	0	0	0	0	0	0	0	0	0	0	0	0	0	0	0	0	0	0	0	0	0	0	0	0	0	0	0	0	0	0	0	0	0	0	0	0	0	0	0	0	0	0	0	0	0	0	0	0	0	0	0	0	0	0	0	0	0	0	0	0	0	0	0	0	0	0	0	0	0	0	0	0	0	0	0	0	0	0	0	0	0	0	0	0	0	0	0	0	0	0	0	0	0	0	0	0	0	0	0	0	0	0	0	0	0	0	0	0	0	0	0	0	0	0	0	0	0	0	0	0	0	0	0	0	0	0	0	0	0	0	0	0	0	0	0	0	0	0	0	0	0	0	0	0	0	0	0	0	0	0	0	0	0	0	0	0	0	0	0	0	0	0	0	0	0	0	0	0	0	0	0	0	0	0	0	0	0	0	0	0	0	0	0	0	0	0	0	0	0	0	0	0	0	0	0	0	0	0	0	0	0	0	0	0	0	0	0	0	0	0	0	0	0	0	0	0	0	0	0	0	0	0	0	0	0	0	0	0	0	0	0	0	0	0	0	0	0	0	0	0	0	0	0	0	0	0	0	0	0	0	0	0	0	0	0	0	0	0	0	0	-5.15	-5.15	-5.15	-3.12	-0.580000000000001	-0.580000000000002	-5.15	-5.15	-4.42	-0.520000000000001	-4.05	-0.58	-4.92	-5.15	-5.15	-5.15	-5.15	-3.98	-5.08	2.72	-5.15	-2.6	-2.36	0.49	-0.580000000000002	-5.15	-2.83	-4	-2.36	-0.58	-1.75	-3.12	-3.1	-1.7	0.529999999999998	-4.38	-2.07	-0.4	-3.76	-4.25	-2.65	-1.04	2.52	-4.85	-1.4	-2.6	-1.52	-1.27	-1.28	-0.760000000000001	-0.28	-1.32	-1.6	-3.45	-0.569999999999999	-1.52	-0.75	-0.18	1.63	0.0999999999999979	-3.71	-0.66	3.8	-2.59	-2.35	-2.77	1.71	-0.430000000000001	-2.93	-0.119999999999999	-7.48	-1.6	-5.3	-5.15	-1.33	3.25	0.94	-0.330000000000009	-1.47	-2.56	6.15	0.749999999999996	-7.11	-7.22	-0.579999999999998	4.22	-0.58	-2.43	-0.569999999999999	-1.57	-4.89	-0.580000000000002	-0.279999999999999	-4.28	1.31	-1.71999999999999	0.710000000000001	1.35	-3.38	-0.580000000000002	-5.61	-0.92	-1.85	1.39	-0.57	1.1	0.77	-2.05	1.54	-1.28	-2.44	1.01	-1.09	-2.84	-2.25	-2.45	-3.18	-2.05	-3.06	-6.09	-0.86	-1.98	-1.04	-1.18	-0.579999999999998	-6.91	1.05	-3.54	1.3	-0.58	4.22	0.61	-0.609999999999999	-5.84	0.310000000000006	2.55	-2.66	1.04	1.34	-1.5	-1.43	-1.11	-1.91	-4.01	-2.18	-0.58	-3.39	-0.92	-3.49	-0.77	-0.0400000000000009	-2.53	1.35	-4.59	-0.200000000000001	1.08	-0.539999999999999	-3.21	-0.55	2.36	-5.76	-2.18	-3.79	-5.05	-0.4	-1.77635683940025e-15	-1.18	-1.35	-2.4	-0.470000000000002	-4.66	-4.73	-5.15	-5.15	-3.36	1.22	0.56	-2.92	1.73	-0.93	-5.15	1.16	-0.65	-3.64	-0.0799999999999988	-4.64	-1.11	-5.13	-1.49	-0.979999999999999	0.809999999999999	-0.49	-2.58	-0.550000000000002	-1.41	-1.79	1.07166666666667	-1.675	-0.748333333333333	-0.848999999999998	1.39057142857143	0.755142857142857	0.950000000000001	-2.5	-2.044	0.184571428571429	-0.89342857142857	1.23607142857143	-1.25428571428571	-0.793142857142858	-0.676666666666669	-2.25	-2.68	-3.548	-3.074	0.0185714285714269	-1.75	-0.976071428571428	-0.389714285714286	1.00333333333333	-0.580000000000002	-1.41342857142857	-0.636666666666667	-0.898571428571431	0.187321428571428	1.32446428571429	-3.05833333333333	0.148888888888889	-0.85588235294118	-0.677692307692309	-1.41555555555556	0.1775	-1.21928571428571	-0.081428571428571	-1.15444444444444	-2.1575	-0.5	-0.997777777777777	0.698571428571427	-3.03230769230769	-0.00583333333333158	-1.56	-0.448333333333331	-0.110833333333334	-0.385	-0.220178571428571	-0.00250000000000039	0.00624999999999964	-0.319642857142856	-0.264642857142858	1.62	0.0566666666666666	-1.08111111111111	-1.15466666666666	0.225000000000001	0.731111111111112	-1.06885714285714	-0.226153846153846	-0.665428571428571	-0.67767857142857	1.08454545454545	-1.104	0.318	-2.083	2.6625	1.09909090909091	-0.537142857142861	-0.726666666666667	-1.67017857142857	-0.605357142857143	0.134	1.98277777777778	-0.38232142857143	-1.48166666666667	1.13089285714286	-0.929142857142857	2.78333333333333	0.459	-0.391249999999998	-2.68303571428572	0.584666666666664	4.74	-0.954000000000001	1.278	0.271666666666667	-1.01272727272727	0.422142857142857	-0.41	0.645000000000003	-0.645000000000003	-0.46875	-2.20294117647059	-1.21599999999999	1.0875	-0.422857142857143	-1.02696428571429	-0.89777777777778	-0.364999999999998	-0.274374999999999	-2.10818181818182	0.89	0.216666666666669	-0.744166666666667	-0.689230769230768	0.0430000000000001	-0.624705882352941	-1.33818181818182	0.303000000000001	-0.716428571428571	-0.010625000000001	-0.0379999999999994	0.996571428571429	-1.37	-1.19410714285714	-1.594375	-2.43692307692308	0.359999999999999	-1.114	-0.318285714285714	-1.67636363636364	-1.15181818181819	-3.17176470588235	0.0599999999999987	-1.08	-0.0890909090909098	0.983333333333334	3.85941176470588	1.23272727272727	-2.17444444444445	-1.63454545454545	-1.15416666666667	1.52272727272727	-1.113	0.238	0.909000000000001	-0.318181818181818	-0.478	-0.978285714285715	-0.315555555555555	-0.741111111111111	-0.687272727272727	0.0649999999999977	-1.366	0.363333333333333	-1.65314285714286	-0.0157142857142851	-1.55	-1.08571428571429	1.18181818181818	-2.01888888888889	-0.341111111111111	0.350000000000001	-0.839642857142856	-1.327	-0.143999999999999	0.328000000000001	-1.989	-0.618333333333334	-2.28333333333333	-1.49066666666667	-0.778499999999999	-1.07	-1.41846153846154	-1.06821428571429	0.125555555555556	0.00818181818181785	-1.37888888888889	-0.0166666666666657	-2.06	-2.23	-1.31090909090909	1.237	0.863333333333334	-0.312222222222221	1.24769230769231	0.00371428571428645	-2.09642857142857	-0.232666666666667	0.893333333333333	-0.735555555555557	0.778823529411764	-1.27	-1.254	-1.15517857142857	-1.778	-0.0478947368421032	-1.226	-0.833636363636366	-1.35277777777778	-0.49	-0.406875000000003	-0.347619047619046	-5.15	-5.15	-1.55	-2.72	-5.15	-0.58	4	-0.579999999999998	-5.09	-2.35	-0.58	-3.9	-3.48	-5.15	-2.26	-3.5	-3.76	-1.7	-1.6	-0.58	-5.15	-2.89	-5.15	-0.740000000000002	-5.15	1.08	-3.07	-5.15	-3.02	-0.58	-0.58	0.26	-2.36	-3.35	0.609999999999999	0.120000000000001	-3.18	-0.129999999999999	-0.58	0.77	-0.56	-1.01	-2.87	0.5	0.809999999999999	2.26	-0.0700000000000003	-0.8	-1.39	-1.24	-0.949999999999999	-4.02	-5.15	-2.37	-4.96	-0.11	-0.43	0.259999999999998	1.97	-1.33	-4.38	0.67	-4.96	-3.58	-1.33	-1.54	0.0199999999999996	-2.82	3.84000000000001	-0.78	-7.48	-0.66	-1.29	-0.91	-2.4	-6.25	-3.23999999999999	-3.14	0.640000000000001	-0.949999999999999	-2.43	2.28	-4.6	-7.48	5.7	4.22	-0.58	-1.77	-4.96	0.56	-0.26	6.24	-2.05	-2.76	-0.589999999999999	-0.580000000000005	0.0399999999999991	0.87	-6.48	-4.77	-2.58	-1.81	-3.59	-4.09	-0.58	-4.55	-0.27	-3.55	-0.45	-4.47	0.489999999999999	-1.78	-1.11	0.59	-2.01	-3	-2.9	-1.71	-2.81	-1.38	-0.17	-1.24	1.49	-0.84	0.119999999999999	-5.87	-3.79	-7.33	1.8	3.05	3.93000000000001	3.8	-0.579999999999998	1.55	1.2	4.94	0.519999999999996	-0.130000000000001	1.3	-1.14	-4.9	-1.98	-2.02	-0.0299999999999994	-4.11	-1.27	-3.85	-0.800000000000001	-0.579999999999998	-3.1	-2.01	-0.749999999999998	3.38	0.080000000000001	1.88	-4.72	0.649999999999999	-0.640000000000001	-1.02	1.82	-5.27	-3.04	-0.199999999999998	-2.85	-1.78	-3.66	-4.43	-3.26	-1.63	0.430000000000001	-4.66	2.11	0.81	1.34	0.119999999999999	0.33	0.77	-1.69	1.73	-3.9	-5.15	-1.62	1.33	-4.44	0.42	-2.18	-2.04	-0.58	-1.95	0.41	-3.44	-3.76	-3.14	-1.98	-5.15	-0.26	1.04666666666667	-1.89	0.796666666666665	-0.395	0.413142857142857	1.36257142857143	1.71	-0.0150000000000006	-1.904	0.660571428571429	1.748	0.184285714285714	-2.86071428571428	-0.811428571428571	-0.724444444444444	-0.856285714285715	-2.531	-3.85714285714286	-0.553714285714285	1.34857142857143	-1.05833333333333	-1.47035714285714	-2.58	1.26	-4.052	0.173142857142857	-0.581666666666667	-1.46628571428571	-0.615178571428572	0.890357142857143	0.728333333333333	0.00111111111111128	-0.521764705882354	-0.563076923076924	-0.113333333333333	-0.482500000000002	-1.09071428571428	-0.977142857142857	1.08333333333333	0.110833333333336	-0.265	-0.342222222222222	-0.450714285714287	-1.22384615384615	-0.634166666666667	-1.32	-1.3725	-0.226666666666667	-0.328999999999999	-2.52178571428571	-0.370000000000001	0.0449999999999999	-1.83696428571429	0.909642857142858	1.18	0.101111111111112	0.326666666666666	-1.05066666666666	2.89416666666667	-3.73333333333333	-3.02742857142857	-0.286153846153844	0.210571428571429	-0.890714285714286	1.92181818181818	0.0860000000000003	-0.200999999999999	-2.494	2.24416666666667	0.83	0.387857142857136	0.0226666666666659	0.365714285714287	0.198392857142858	-1.831	-0.689444444444444	-1.44607142857143	-1.34388888888889	1.63142857142857	-0.497142857142855	1.285	1.558	0.399821428571428	-3.02607142857143	-0.0973333333333315	4.74	0.453714285714286	-1.734	-0.751666666666665	-0.360909090909091	-0.548571428571432	0.379000000000001	0.746	0.323035714285716	1.20678571428572	-1.39	-0.972666666666662	0.727499999999999	-1.00803571428571	-2.56821428571428	0.784444444444444	-1.525	1.345625	-1.76090909090909	0.888333333333334	0.144166666666667	-1.15	-1.21846153846154	0.178	-0.948235294117646	-0.187272727272727	-1.603	-0.807857142857143	0.185625000000002	-0.650000000000001	0.999428571428572	-1.53485714285714	-1.445	-1.0875	0.670000000000002	0.235999999999999	-1.022	0.458571428571429	-1.01454545454545	1.78818181818182	-3.27882352941177	-1.41066666666667	0.288	-0.173636363636366	2.19222222222222	1.56411764705882	3.03818181818182	-1.16999999999999	0.494545454545452	-0.445833333333336	-0.643636363636364	-0.687000000000001	-0.898000000000003	0.930999999999999	0.123636363636363	-2.726	-0.278285714285714	-0.396666666666668	-0.575555555555557	-1.12272727272727	-1.50142857142857	-1.652	-0.997777777777777	-1.21285714285714	-2.22857142857143	-1.31285714285714	-0.81875	1.25181818181818	0.35	-1.25111111111111	-0.868461538461542	0.0117857142857147	-0.782999999999999	0.247000000000001	0.287000000000001	-1.579	-2.11166666666667	1.04666666666667	-1.828	-0.9015	-0.945999999999998	-1.91230769230769	-0.217678571428571	-1.04222222222223	0.149090909090908	-1.39722222222222	-0.108888888888892	-0.00636363636363768	-0.0209090909090897	1.31909090909091	1.581	0.86	-0.331111111111111	0.973846153846154	-1.38371428571429	-2.09642857142857	0.439333333333333	0.925	0.357777777777777	0.237058823529411	-2.31	-0.175000000000001	0.38857142857143	-1.786	0.119473684210526	-0.886999999999997	-0.210909090909093	-1.36833333333333	0.374545454545455	0.00187499999999829	-0.458571428571428	-5.15	-5.15	-3.54	-2.72	-5.15	-0.58	-5.15	-5.15	-5.09	-2.35	-0.58	-0.58	-3.48	-5.15	-5.15	-5.15	-5.15	-1.7	-5.08	-0.58	-5.15	-2.89	-2.36	0.49	-5.15	-5.15	-3.07	-5.15	-3.02	-0.58	-1.75	-3.12	-2.36	-1.7	0.609999999999999	-4.38	-3.18	-0.129999999999999	-0.58	-0.709999999999997	-2.65	-1.04	2.52	-4.57	-1.4	2.26	-1.52	-0.8	-1.39	-0.760000000000001	-0.28	-4.02	-5.15	-2.37	-4.96	-0.11	-0.43	0.259999999999998	1.97	0.0999999999999979	-4.38	-0.49	-4.96	-3.58	-2.35	-1.54	1.71	-2.82	-2.93	-0.78	-7.48	-1.6	-1.29	-2.04	-2.13	3.25	-0.569999999999999	-2.47000000000001	-0.84	-2.56	-0.76	2.28	-4.6	-7.22	5.7	4.22	-0.58	-2.43	-4.96	0.56	-3.98	6.24	-2.05	-2.76	-0.589999999999999	-0.580000000000005	0.710000000000001	0.87	-3.38	-0.580000000000002	-2.58	-1.81	-3.59	1.39	-0.58	1.1	0.77	-3.33	1.54	-4.47	-1	1.01	-1.09	-2.84	-2.25	-2.45	-3.18	-1.71	-3.06	-1.38	-0.86	-1.24	-1.04	-1.18	0.119999999999999	-5.87	1.05	-7.33	1.8	2.36	4.22	0.61	-0.579999999999998	1.55	0.420000000000002	2.55	0.519999999999996	1.04	1.34	-1.5	-1.43	-1.98	-1.91	-3.08	-4.11	-0.58	-3.39	-0.92	-3.49	-0.77	-0.0400000000000009	-1.83	1.84	0.080000000000001	1.88	-3.25	-0.539999999999999	-0.640000000000001	-0.55	1.82	-5.76	-3.04	-3.79	-5.05	-1.78	-1.77635683940025e-15	-4.43	-3.26	-2.4	0.289999999999999	-4.66	-1.59	-1.49	0.430000000000001	0.119999999999999	1	0.56	-2.92	1.73	-3.9	-5.15	-1.62	-0.65	-4.44	-0.0799999999999988	-4.64	-2.04	-0.900000000000001	-1.49	0.41	0.779999999999998	-3.76	-2.58	-1.98	-3.14	-0.26	1.05916666666667	-1.7825	0.024166666666666	-0.622	0.901857142857142	1.05885714285714	1.33	-1.2575	-1.974	0.422571428571429	0.427285714285714	0.710178571428571	-2.0575	-0.802285714285714	-0.700555555555557	-1.55314285714286	-2.6055	-3.70257142857143	-1.81385714285714	0.68357142857143	-1.40416666666667	-1.22321428571429	-1.48485714285714	1.13166666666667	-2.316	-0.620142857142859	-0.609166666666667	-1.18242857142857	-0.213928571428571	1.10741071428571	-1.165	0.0750000000000011	-0.688823529411767	-0.620384615384616	-0.764444444444445	-0.1525	-1.155	-0.529285714285715	-0.0355555555555558	-1.02333333333333	-0.3825	-0.670000000000002	0.123928571428571	-2.12807692307692	-0.319999999999997	-1.44	-0.910416666666666	-0.168749999999999	-0.356999999999999	-1.37098214285714	-0.18625	0.0256249999999998	-1.07830357142857	0.3225	1.4	0.0788888888888888	-0.377222222222223	-1.10266666666667	1.55958333333334	-1.50111111111111	-2.04814285714286	-0.256153846153847	-0.227428571428572	-0.784196428571429	1.50318181818182	-0.509	0.0585000000000004	-2.2885	2.45333333333334	0.964545454545455	-0.0746428571428552	-0.352	-0.652232142857144	-0.203482142857144	-0.848500000000001	0.646666666666668	-0.914196428571429	-1.41277777777778	1.38116071428571	-0.713142857142859	2.03416666666667	1.0085	0.00428571428571445	-2.85455357142857	0.24366666666667	4.74	-0.250142857142857	-0.228000000000002	-0.24	-0.686818181818181	-0.0632142857142881	-0.0154999999999994	0.695500000000001	-0.160982142857144	0.369017857142858	-1.79647058823528	-1.09433333333333	0.907500000000001	-0.715446428571425	-1.79758928571429	-0.0566666666666666	-0.944999999999999	0.535625	-1.93454545454545	0.889166666666666	0.180416666666666	-0.947083333333333	-0.953846153846154	0.1105	-0.786470588235294	-0.762727272727273	-0.65	-0.762142857142855	0.0875000000000021	-0.344	0.998	-1.45242857142857	-1.31955357142857	-1.3409375	-0.883461538461535	0.298	-1.068	0.0701428571428568	-1.34545454545455	0.31818181818182	-3.22529411764705	-0.675333333333331	-0.395999999999997	-0.131363636363634	1.58777777777778	2.71176470588235	2.13545454545454	-1.67222222222222	-0.57	-0.800000000000001	0.439545454545453	-0.900000000000002	-0.33	0.92	-0.0972727272727276	-1.602	-0.628285714285715	-0.356111111111112	-0.658333333333333	-0.904999999999999	-0.718214285714286	-1.509	-0.317222222222222	-1.433	-1.12214285714286	-1.43142857142857	-0.952232142857143	1.21681818181818	-0.834444444444445	-0.796111111111111	-0.259230769230768	-0.413928571428571	-1.055	0.0515000000000008	0.307500000000001	-1.784	-1.365	-0.618333333333334	-1.65933333333333	-0.839999999999998	-1.008	-1.66538461538461	-0.642946428571429	-0.458333333333334	0.0786363636363649	-1.38805555555555	-0.0627777777777787	-1.03318181818182	-1.12545454545455	0.00409090909090892	1.409	0.861666666666667	-0.321666666666667	1.11076923076923	-0.690000000000001	-2.09642857142857	0.103333333333333	0.909166666666667	-0.18888888888889	0.507941176470588	-1.79	-0.714500000000001	-0.383303571428572	-1.782	0.0357894736842113	-1.0565	-0.522272727272728	-1.36055555555556	-0.0577272727272735	-0.202500000000001	-0.403095238095238
chrXII_370156_G_A_+	YLR111W_chrXII_370156_G_A_72_2	FALSE	-0.067480479574462	UpStream	TRUE	TRUE	FALSE	FALSE	FALSE	FALSE	FALSE	TRUE	-0.723630866510148	1	73	1	0	1	0	-1	0	0	0	0.322368421052632	0.98	NA	NA	NA	NA	833	210	71	235	NA	0	0.494	0.506	0	0	0	0	0	0	0	0	0	0	0	0	0	0	0	0	0	0	0	0	0	0	0	0	0	0	0	0	0	0	0	0	0	0	0	0	0	0	0	0	0	0	0	0	0	0	0	0	0	0	0	0	0	0	0	0	0	0	0	0	0	0	0	0	0	0	0	0	0	0	0	0	0	0	0	0	0	0	0	0	0	0	0	0	0	0	0	0	0	0	0	0	0	0	0	0	0	0	0	0	0	0	0	0	0	0	0	0	0	0	0	0	0	0	0	0	0	0	0	0	0	0	0	0	0	0	0	0	0	0	0	0	0	0	0	0	0	0	0	0	0	0	0	0	0	0	0	0	0	0	0	0	0	0	0	0	0	0	0	0	0	0	0	0	0	0	0	0	0	0	0	0	0	0	0	0	0	0	0	0	0	0	0	0	0	0	0	0	0	0	0	0	0	0	0	0	0	0	0	0	0	0	0	0	0	0	0	0	0	0	0	0	0	0	0	0	0	0	0	0	0	0	0	0	0	0	0	0	0	0	0	0	0	0	0	0	0	0	0	0	0	0	0	0	0	0	0	0	0	0	0	0	0	0	0	0	0	0	0	0	0	0	0	0	0	0	0	0	0	0	0	0	0	0	0	0	0	0	0	0	0	0	0	0	0	0	0	0	0	0	0	0	0	0	0	0	0	0	0	0	0	0	0	0	0	0	0	0	0	0	0	0	0	0	0	0	0	0	0	0	0	0	0	0	0	0	0	0	0	0	0	0	0	0	0	0	0	0	0	0	0	0	0	0	0	0	0	0	0	0	0	0	0	0	0	0	0	0	0	0	0	0	0	0	0	0	0	0	0	0	0	0	0	0	0	0	0	0	0	0	0	0	0	0	0	0	0	0	0	0	0	0	0	0	0	0	0	0	0	0	0	0	0	0	0	0	0	0	0	0	0	0	0	0	0	0	0	0	0	0	0	0	0	0	0	0	0	0	0	0	0	0	0	0	0	0	0	0	0	0	0	0	0	0	0	0	0	0	0	0	0	0	0	0	0	0	0	0	0	0	0	0	0	0	0	0	0	0	0	0	0	0	0	0	0	0	0	0	0	0	0	0	0	0	0	0	0	0	0	0	0	0	0	0	0	0	0	0	0	0	0	0	0	0	0	0	0	0	0	0	0	0	0	0	0	0	0	0	0	0	0	0	0	0	0	0	0	0	0	0	0	0	0	0	0	0	0	0	0	0	0	0	0	0	0	0	0	0	0	0	0	0	0	0	0	0	0	0	0	0	0	0	0	0	0	0	0	0	0	0	0	0	0	0	0	0	0	0	0	0	0	0	0	0	0	0	0	0	0	0	0	0	0	0	0	0	0	0	0	0	0	0	0	0	0	0	0	0	0	0	0	0	0	0	0	0	0	0	0	0	0	0	0	0	0	0	0	0	0	0	0	0	0	0	0	0	0	0	0	0	0	0	0	0	0	0	0	0	0	0	0	0	0	0	0	0	0	0	0	0	0	0	0	0	0	0	0	0	0	0	0	0	0	0	0	0	0	0	0	0	0	0	0	0	0	0	0	0	0	0	0	0	0	0	0	0	0	0	0	0	0	0	0	0	0	0	0	0	0	0	0	0	0	0	0	0	0	0	0	0	0	0	0	0	0	0	0	0	0	0	0	0	0	0	0	0	0	0	0	0	0	0	0	0	0	0	0	0	0	0	0	0	0	0	0	0	0	0	0	0	0	0	0	0	0	0	0	0	0	0	0	0	0	0	0	0	0	0	0	0	0	0	0	0	0	0	0	0	0	0	0	0	0	0	0	0	0	0	0	0	0	0	0	0	0	0	0	0	0	0	0	0	0	0	0	0	0	0	0	0	0	0	0	0	0	0	0	0	0	0	0	0	0	0	0	0	0	0	0	0	0	0	0	0	0	0	0	0	0	0	0	0	0	0	0	0	0	0	0	0	0	0	0	0	0	0	0	0	0	0	0	0	0	0	0	0	0	0	0	0	0	0	0	0	0	0	0	0	0	0	0	0	0	0	0	0	0	0	0	0	0	0	0	0	0	0	0	0	0	0	0	0	0	0	0	0	0	0	0	0	0	0	0	0	0	0	0	0	0	0	0	0	0	0	0	0	0	0	0	0	0	0	0	0	0	0	0	0	0	0	0	0	0	0	0	0	0	0	0	0	0	0	0	0	0	0	0	0	0	0	0	0	0	0	0	0	0	0	0	0	0	0	0	0	0	0	0	0	0	0	0	0	0	0	0	0	0	0	0	0	0	0	0	0	0	0	0	0	0	0	0	0	0	0	0	0	0	0	0	0	0	0	0	0	0	0	0	0	0	0	0	0	0	0	0	0	0	0	0	0	0	0	0	0	0	0	0	0	0	0	0	0	0	0	0	0	0	0	0	0	0	0	0	0	0	0	0	0	0	0	0	0	0	0	0	0	0	0	0	0	0	0	0	0	0	0	0	0	0	0	0	0	0	0	0	0	0	0	0	0	0	0	0	0	0	0	0	0	0	0	0	0	0	0	0	0	0	0	0	0	0	0	0	0	0	0	0	0	0	0	0	0	0	0	0	0	0	0	0	0	0	0	0	0	0	0	0	0	0	0	0	0	0	0	0	0	0	0	0	0	0	0	0	0	0	0	0	0	0	0	0	0	0	0	0	0	0	0	0	0	0	0	0	0	0	0	0	0	0	0	0	0	0	0	0	0	0	0	0	0	0	0	0	0	0	0	0	0	0	0	0	0	0	0	0	0	0	0	0	0	0	0	0	0	0	0	0	0	0	0	0	0	0	0	0	0	0	0	0	0	0	0	0	0	0	0	0	0	0	0	0	0	0	0	0	0	0	0	0	0	0	0	0	0	0	0	0	0	0	0	0	0	0	0	0	0	0	0	0	0	0	0	0	0	0	0	0	0	0	0	0	0	0	0	0	0	0	0	0	0	0	0	0	0	0	0	0	0	0	0	0	0	0	0	0	0	0	0	0	0	0	0	0	0	0	0	0	0	0	0	0	0	0	0	0	0	0	0	0	0	0	0	0	0	0	0	0	0	0	0	0	0	0	0	0	0	0	0	0	0	0	0	0	0	0	0	0	0	0	0	0	0	0	0	0	0	0	0	0	0	0	0	0	0	0	0	0	0	0	0	0	0	0	0	0	0	0	0	0	0	0	0	0	0	0	0	0	0	0	0	0	0	0	0	0	0	0	0	0	0	0	0	0	0	0	0	0	0	0	0	0	0	0	0	0	0	0	0	0	0	0	0	0	0	0	0	0	0	0	0	0	0	0	0	0	0	0	0	0	0	0	0	0	0	0	0	0	0	0	0	0	0	0	0	0	0	0	0	0	0	0	0	0	0	0	0	0	0	0	0	0	0	0	0	0	0	0	0	0	0	0	0	0	0	0	0	0	0	0	0	0	0	0	0	0	0	0	0	0	0	0	0	0	0	0	0	0	0	0	0	0	0	0	0	0	0	0	0	0	0	0	0	0	0	0	0	0	0	0	0	0	0	0	0	0	0	0	0	0	0	0	0	0	0	0	0	0	0	0	0	0	0	0	0	0	0	0	0	0	0	0	0	0	0	0	0	0	0	0	0	0	0	0	0	0	0	0	0	0	0	0	0	0	0	0	0	0	0	0	0	0	0	0	0	0	0	0	0	0	0	0	0	0	0	0	0	0	0	0	0	0	0	0	0	0	0	0	0	0	0	0	0	0	0	0	0	0	0	0	0	0	0	0	0	0	0	0	0	0	0	0	0	0	0	0	0	0	0	0	0	0	0	0	0	0	0	0	0	0	0	0	0	0	0	0	0	0	0	0	0	0	0	0	0	0	0	0	0	0	0	0	0	0	0	0	0	0	0	0	0	0	0	0	0	0	0	0	0	0	0	0	0	0	0	0	0	0	0	0	0	0	0	0	0	0	0	0	0	0	0	0	0	0	0	0	0	0	0	0	0	0	0	0	0	0	0	0	0	0	0	0	0	0	0	-4.22	-3.99	-0.58	-1.21	4	-0.58	-0.58	-0.58	-4.52	0.18	3.32	0.59	-2.36	0.2	-0.58	-0.0800000000000018	-4.16	-4.8	-1.02	-0.58	-5.15	-5.15	-5.15	1.63	-5.15	-0.58	-1.86	1.11	1.79	-0.579999999999999	-0.58	0.26	-0.639999999999999	-0.580000000000002	0.109999999999999	-0.579999999999998	-0.0300000000000011	-4.83	0.36	1.03	-0.83	1.84	-0.910000000000002	-3.72	-1.14	0.21	-0.579999999999998	-1.9	1.69	-1.33	-0.389999999999999	1.91	-1.57	-2.37	3.81	-0.14	-2.05	4.41	-0.579999999999999	-7.21	-3.81	-0.729999999999997	-4.96	-1.77	0.17	-0.82	-1.39	-0.800000000000001	2.95	-2.3	-0.580000000000002	0.109999999999999	-0.0500000000000003	-3	-6.26	-0.589999999999996	-3.79	0.0700000000000003	1.28	-1.51	2.56	-0.579999999999998	2.84	-0.579999999999998	-0.470000000000001	-2.28	-0.569999999999999	2.3	-1.26	2.79	2.29	6.33	-1.78	-1.03	0.3	-6.89999999999999	-1.23	1.78	-0.110000000000001	-2.38	1.25	1.02	6.33	1.45	-0.57	-2.62	-1.76	-0.619999999999999	-0.49	-0.989999999999999	-0.8	-0.71	-0.739999999999998	-0.210000000000003	-1.44	-0.73	-2.09	-0.92	0.540000000000002	0.520000000000003	1.4	0.53	-1.27	-0.84	4.97	0.990000000000002	-0.0399999999999991	-3.63	1.1	6.33	6.20000000000001	5.51	-7.48	-0.52	-4.43	-1.27	1.31	-3.35	0.43	-1.59	-4.51	-0.709999999999998	-3.68	-1.12	0.91	-0.119999999999999	-1.18	0.149999999999999	-1.62	-1.33	-0.68	-1.72	3.01	1.97	1.88	-4.29	-0.140000000000001	-1.35	-0.21	-2.38	-3.97	-2.51	-0.579999999999998	-3.36	0.0700000000000003	0.74	-2.27	1.14	-3.11	-0.0600000000000014	-0.730000000000001	2.16	-1.41	-2.39	0.12	2.82	1.87	-1.03	2.41	-0.04	3.8	-3.92	2.49	0.790000000000001	1.03	-2.01	0.00999999999999979	0.52	-0.58	0.119999999999999	1.3	0.229999999999998	-0.860000000000001	0.0700000000000003	0.25	-1.63	0.316666666666666	-1.89	-1.055	0.5045	0.894285714285715	1.77	0.946666666666667	-0.381666666666668	-2.049	0.619999999999999	2.38285714285714	0.282500000000001	-2.83625	-0.800000000000001	-0.724444444444444	-0.870000000000001	-2.7785	-3.62	-0.494285714285715	0.98	-1.82166666666667	-1.5725	-2.96285714285714	-0.209999999999999	-2.878	-0.0571428571428569	-2.11833333333333	-1.40285714285714	-0.652500000000002	0.678750000000001	0.634999999999998	0.00111111111111128	-0.521764705882354	-0.563076923076924	-0.113333333333335	-0.482500000000002	-1.09071428571428	-0.63125	1.08333333333333	0.110833333333336	-0.265000000000001	-0.342222222222222	-0.450714285714284	-1.22384615384616	-0.634166666666667	-1.32	-1.3725	-0.226666666666667	-0.328999999999999	-2.56	-0.37	0.166250000000001	-1.96125	1.26	0.99	0.101111111111112	0.326666666666666	-1.05066666666666	2.89416666666667	-3.73333333333333	-1.92571428571429	-0.286153846153844	-0.572857142857142	-0.805	1.92181818181818	0.0860000000000003	-0.200999999999999	-2.494	2.24416666666666	0.830000000000001	0.387857142857136	0.0226666666666659	0.65	0.0837500000000002	-1.831	-0.689444444444444	-1.4225	-1.34388888888889	1.58875	-0.525714285714283	1.86	1.558	0.68125	-2.69375	-0.0973333333333315	2.35166666666667	1.30571428571429	-1.734	-0.0216666666666665	-0.360909090909091	-0.54857142857143	0.379000000000001	0.746	0.18	1.38375	-1.39	-0.972666666666669	1.715	-0.998749999999999	-2.48375	0.784444444444445	-0.255000000000001	1.345625	-1.76090909090909	0.158333333333333	0.144166666666663	-1.15	-1.21846153846154	0.178	-0.948235294117646	-0.187272727272727	-1.603	-0.95875	0.185625000000002	-0.65	0.411428571428573	-1.63428571428572	-1.15875	-1.0875	0.669999999999998	0.236000000000001	-1.022	-0.17	-1.01454545454546	1.78818181818182	-3.27882352941176	-1.41066666666666	0.288	-0.173636363636366	2.19222222222222	1.56411764705882	3.03818181818182	-1.17	0.494545454545452	-0.445833333333329	-0.643636363636361	-0.686999999999998	-0.898	0.930999999999999	0.123636363636365	-2.73857142857143	-0.668571428571427	-0.396666666666668	-0.575555555555557	-1.12272727272727	-1.50142857142857	-1.652	-0.997777777777777	-1.12428571428571	-2.4475	-1.07125	-0.960000000000001	1.25181818181818	0.35	-1.25111111111111	-0.868461538461538	0.3325	-0.782999999999999	0.247	0.286999999999999	-2.111	-2.11	1.155	-1.828	-0.9015	-0.946000000000002	-1.91230769230769	-0.0587500000000016	-1.04222222222222	0.149090909090908	-1.39722222222222	-0.108888888888888	-0.00636363636363413	-0.0209090909090932	1.31909090909091	1.581	0.86	-0.331111111111111	0.973846153846154	-1.49285714285714	-2.3875	0.439333333333333	0.925000000000001	0.357777777777779	0.237058823529413	-2.31	-0.174999999999999	1.05125	-1.786	0.119473684210522	-0.887	-0.210909090909091	-1.36833333333333	0.374545454545455	0.00187499999999829	-0.458571428571429	-4.57	-5.15	4	-1.61	-0.58	-4	-5.15	-5.15	-4.82	-0.190000000000001	-2.06	4	-3.02	-3.81	0.569999999999999	-3.63	-3.69	-5.08	-5.15	-4	-0.58	-2	-1.78	-0.73	-0.58	-4.45	-2.25	-0.840000000000002	1.34	1.37	-4.57	3.82	0.329999999999998	-5.15	1.82	-2.28	-1.41	-0.0899999999999999	-1.65	-4.8	-2.65	-2.47	0.0199999999999996	-4.9	-0.58	-0.24	2.4	3.35	-1.99	-0.19	0.22	-0.85	-0.58	-0.860000000000001	-0.569999999999999	-0.16	-1.24	-6.29	-0.579999999999998	-0.479999999999997	-1.04	0.349999999999999	-4.39	-1.69	0.95	-2.37	-0.63	-1.18	1.44	-0.119999999999997	0.810000000000002	-5.84	-2.37	-4.06	3.94	0.24	3.14	0.759999999999998	-0.129999999999999	-4.14	-2.77	-0.579999999999998	2.55	-7.48	-0.580000000000005	-2.28	-4.28	0.57	-0.58	-2.49	0.0700000000000012	-3.75	-0.58	-4.38	2.19	-7.47999999999999	-0.579999999999998	-0.189999999999998	-6.15	-1.51	0.31	-3.72	-1.13	2.51	-0.57	-2.09	0.36	-0.53	-0.78	-0.38	-1.47	-0.0300000000000002	-1.85	1.25	1.01	-3.4	-1.51	-1.54	-1.96	-0.710000000000001	0.62	0.350000000000001	-0.609999999999999	-3.66	-1.83	-0.259999999999998	-0.579999999999999	-1.31	-1.8	5.41	1.34	0.0300000000000011	-5.89	-4.53	1.66	1.22	5.58	-3.75	-1.23	-1.74	-3.45	-5.15	-4.54	0.450000000000001	-0.29	-0.58	-0.81	0.73	-2.96	1.34	-1.17	-2.53	0.340000000000001	-1.58	1.41	-4.04	-5.07	-0.970000000000001	1.84	0.660000000000001	-7.05	-4.04	-2.35	0.57	-0.149999999999999	-0.569999999999999	-0.830000000000002	-2.94	1.81	-1.71	-0.58	-0.549999999999999	1.74	1.15	-0.289999999999999	2.48	1.87	1.92	3.31	-1.58	3.8	0.190000000000001	2.49	2.31	3.96	-0.9	0.81	-5.15	-1.84	-2.15	-0.119999999999997	0.710000000000001	-0.580000000000001	-5.15	-0.279999999999999	0.27	-0.211666666666668	-2.495	0.51	0.0890000000000004	0.227142857142859	-0.578571428571429	-0.576666666666666	-1.88	-2.5855	-0.334285714285715	-1.30714285714286	1.06375	-1.43125	-1.16857142857143	-0.676666666666666	-1.99571428571429	-2.3095	-3.8	-3.18142857142857	-0.578571428571429	-0.786666666666667	-0.963749999999999	0.111428571428572	-0.113333333333333	-0.172000000000001	-0.998571428571429	-2.04333333333333	-0.738571428571431	0.0712499999999991	1.55375	-3.82166666666667	0.148888888888889	-0.85588235294118	-0.677692307692308	-1.41555555555555	0.177499999999998	-1.21928571428571	0.229999999999999	-1.15444444444445	-2.1575	-0.500000000000002	-0.997777777777777	0.69857142857143	-3.03230769230769	-0.00583333333333513	-1.56	-0.448333333333331	-0.110833333333334	-0.385	0.0024999999999995	0.19	0.0150000000000006	-0.72125	-0.418749999999999	0.5535	0.0566666666666666	-1.08111111111111	-1.15466666666667	0.225000000000001	0.731111111111112	-1.10142857142857	-0.226153846153846	-1.19857142857143	-0.84375	1.08454545454545	-1.104	0.318	-2.083	2.6625	1.09909090909091	-0.537142857142861	-0.726666666666667	-2.04	-0.411250000000001	0.133999999999999	1.98277777777778	-0.126249999999999	-1.48166666666667	1.42375	-0.485714285714285	-0.638333333333332	0.459	-0.388749999999998	-3.35125	0.584666666666664	2.35166666666667	-1.19857142857143	1.278	-0.571666666666667	-1.01272727272727	0.422142857142859	-0.409999999999997	0.645000000000003	-0.677499999999998	-0.872500000000002	-2.20294117647057	-1.21599999999999	0.662500000000001	-0.987500000000001	-0.983750000000001	-0.89777777777778	-1.60666666666667	-0.274375000000003	-2.10818181818182	1.62	0.216666666666669	-0.744166666666668	-0.68923076923077	0.0430000000000001	-0.624705882352941	-1.33818181818182	0.303	-0.62125	-0.010625000000001	-0.0380000000000003	0.494285714285715	-1.05571428571429	-1.305	-1.594375	-2.43692307692308	0.359999999999999	-1.114	-0.571428571428571	-1.67636363636363	-1.15181818181818	-3.17176470588235	0.0599999999999987	-1.08	-0.0890909090909098	0.983333333333334	3.85941176470588	1.23272727272727	-2.17444444444444	-1.63454545454545	-1.15416666666667	1.52272727272727	-1.113	0.238	0.908999999999999	-0.318181818181818	-0.195714285714287	-1.35714285714286	-0.315555555555555	-0.741111111111111	-0.687272727272727	0.0649999999999977	-1.366	0.363333333333333	-1.04	-0.00375000000000014	-1.375	-1.25375	1.18181818181818	-2.01888888888889	-0.341111111111111	0.350000000000001	-0.49375	-1.327	-0.143999999999998	0.327999999999999	-2.583	-1.15166666666667	-2.22666666666667	-1.49066666666667	-0.778499999999999	-1.07	-1.41846153846154	-1.3875	0.125555555555556	0.00818181818181785	-1.37888888888889	-0.0166666666666657	-2.06	-2.23	-1.31090909090909	1.237	0.863333333333334	-0.312222222222221	1.24769230769231	-0.910000000000004	-2.3875	-0.232666666666667	0.893333333333334	-0.735555555555553	0.778823529411765	-1.27	-1.254	-1.38	-1.778	-0.0478947368421068	-1.226	-0.833636363636366	-1.35277777777778	-0.49	-0.406874999999999	-0.347619047619046	-4.22	-3.99	3.25	-1.21	4	-0.58	-5.15	-5.15	-4.52	0.18	3.32	0.59	-2.36	0.2	0.569999999999999	-3.63	-3.69	-4.8	-5.15	-0.58	-0.58	-3.04	-1.78	1.63	-5.15	-4.45	-2.25	1.11	1.79	1.37	-4.57	3.82	-0.639999999999999	-5.15	1.82	-2.28	-0.0300000000000011	-4.83	0.36	-4.06	-0.83	-1.34	-0.640000000000001	-3.72	-1.14	0.21	2.4	1.69	1.69	-1.33	0.22	1.91	-1.57	-2.37	3.81	-0.14	-2.05	4.41	-0.579999999999999	-7.21	-3.81	-0.729999999999997	-4.96	-1.77	0.95	-0.82	-1.39	-0.800000000000001	1.44	-2.3	-0.580000000000002	-5.84	-0.24	-4.06	3	0.24	-0.860000000000001	0.759999999999998	1.28	-4.14	2.56	-0.579999999999998	2.84	-0.579999999999998	-0.470000000000001	-2.28	-0.569999999999999	0.57	-1.26	2.79	0.880000000000001	6.33	-1.78	-1.03	0.3	-6.89999999999999	-1.23	1.78	-0.110000000000001	-2.38	1.25	1.02	6.33	2.51	-0.57	-2.09	0.36	-0.53	-0.49	-0.989999999999999	-0.8	-0.71	-1.85	1.25	1.01	-3.4	-1.51	-0.92	-1.26	-0.710000000000001	0.62	0.53	-0.609999999999999	-3.66	4.97	0.990000000000002	-0.579999999999999	-3.63	1.1	6.33	1.34	0.0300000000000011	-5.89	-0.52	1.66	1.22	5.58	-3.75	0.43	-1.74	-3.56	-0.709999999999998	-4.54	0.450000000000001	0.91	-0.58	-0.81	0.73	-2.96	1.34	-1.17	-2.53	1.52	-1.58	1.88	-4.29	-5.07	-0.970000000000001	-0.21	0.660000000000001	-7.05	-2.51	-2.35	-0.94	0.0700000000000003	-0.569999999999999	-2.27	1.14	1.81	-1.71	-0.58	0.88	0.99	0.300000000000001	0.12	2.48	1.87	1.92	2.41	-0.04	3.8	-3.92	2.49	0.790000000000001	3.96	-0.9	0.81	0.52	-1.84	0.119999999999999	-0.119999999999997	0.229999999999998	-0.580000000000001	0.0700000000000003	-0.0499999999999998	-1.63	0.0525000000000002	-2.1925	-0.272499999999999	0.29675	0.560714285714285	0.595714285714285	0.185	-1.13083333333333	-2.31725	0.142857142857142	0.537857142857143	0.673125000000001	-2.13375	-0.984285714285715	-0.700555555555555	-1.43285714285714	-2.544	-3.71	-1.83785714285714	0.200714285714286	-1.30416666666667	-1.268125	-1.42571428571429	-0.161666666666667	-1.525	-0.527857142857144	-2.08083333333333	-1.07071428571429	-0.290625	1.11625	-1.59333333333334	0.0749999999999993	-0.688823529411764	-0.620384615384614	-0.764444444444445	-0.1525	-1.155	-0.200624999999999	-0.0355555555555558	-1.02333333333333	-0.3825	-0.669999999999998	0.123928571428571	-2.12807692307693	-0.32	-1.44	-0.910416666666666	-0.168749999999999	-0.356999999999999	-1.27875	-0.0899999999999999	0.0906250000000002	-1.34125	0.420625	0.77175	0.0788888888888906	-0.377222222222223	-1.10266666666666	1.55958333333334	-1.50111111111111	-1.51357142857143	-0.256153846153845	-0.885714285714286	-0.824375	1.50318181818182	-0.509	0.0585000000000004	-2.2885	2.45333333333333	0.964545454545455	-0.0746428571428623	-0.352	-0.694999999999999	-0.16375	-0.848500000000001	0.646666666666668	-0.774374999999999	-1.41277777777778	1.50625	-0.505714285714285	0.610833333333332	1.0085	0.14625	-3.0225	0.24366666666667	2.35166666666667	0.0535714285714288	-0.228000000000002	-0.296666666666665	-0.686818181818182	-0.0632142857142846	-0.0154999999999959	0.695500000000001	-0.248750000000001	0.255625	-1.79647058823529	-1.09433333333333	1.18875	-0.993125000000003	-1.73375	-0.0566666666666666	-0.930833333333334	0.535625	-1.93454545454545	0.889166666666668	0.180416666666666	-0.947083333333333	-0.953846153846154	0.1105	-0.786470588235294	-0.762727272727273	-0.65	-0.790000000000001	0.0875000000000004	-0.344	0.452857142857144	-1.345	-1.231875	-1.3409375	-0.883461538461539	0.298	-1.068	-0.370714285714286	-1.34545454545454	0.31818181818182	-3.22529411764705	-0.675333333333334	-0.395999999999997	-0.131363636363638	1.58777777777778	2.71176470588236	2.13545454545454	-1.67222222222222	-0.57	-0.799999999999997	0.439545454545456	-0.900000000000002	-0.33	0.919999999999998	-0.0972727272727276	-1.46714285714286	-1.01285714285714	-0.356111111111112	-0.658333333333333	-0.904999999999999	-0.718214285714286	-1.509	-0.317222222222222	-1.08214285714286	-1.225625	-1.223125	-1.106875	1.21681818181818	-0.834444444444445	-0.796111111111111	-0.259230769230768	-0.0806250000000013	-1.055	0.0514999999999999	0.307499999999999	-2.347	-1.63083333333333	-0.535833333333334	-1.65933333333333	-0.84	-1.008	-1.66538461538462	-0.723125	-0.458333333333334	0.0786363636363632	-1.38805555555556	-0.0627777777777769	-1.03318181818182	-1.12545454545455	0.00409090909090892	1.409	0.861666666666667	-0.321666666666667	1.11076923076923	-1.20142857142857	-2.3875	0.103333333333333	0.909166666666668	-0.188888888888888	0.50794117647059	-1.79	-0.714499999999997	-0.164375	-1.782	0.0357894736842077	-1.0565	-0.522272727272728	-1.36055555555556	-0.0577272727272735	-0.202500000000001	-0.403095238095236
chrXII_370176_A_T_-	YLR110C_chrXII_370176_A_T_72_2	FALSE	-0.102645068891652	UpStream	TRUE	TRUE	FALSE	FALSE	FALSE	TRUE	FALSE	FALSE	-0.486671986820984	1	73	1	0	-1	1	0	0	0	0	0.375	1	13.5097165300874	NA	NA	13	956	300	121	78	NA	0	0.327	0.327	0	0	0	0	0	0	0	0	0	0	0	0	0	0	0	0	0	0	0	0	0	0	0	0	0	0	0	0	0	-6.01	0	0	0	0	0	0	0	0	0	0	0	0	0	0	0	0	0	0	0	0	0	0	0	0	0	0	0	0	0	0	0	0	0	0	0	0	0	0	0	0	0	0	0	0	0	0	0	0	0	0	0	0	0	0	0	0	0	0	0	0	0	0	0	0	0	0	0	0	0	0	0	0	0	0	0	0	0	0	0	0	0	0	0	0	0	0	0	0	0	0	0	0	0	0	0	0	0	0	0	0	0	0	0	0	0	0	0	0	0	0	0	0	0	0	0	0	0	0	0	0	0	0	0	0	0	0	0	0	0	0	0	0	0	0	0	0	0	0	0	0	0	0	0	0	0	0	0	0	0	0	0	0	0	0	0	0	0	0	0	0	0	0	0	0	0	0	0	0	0	0	0	0	0	0	0	0	0	0	0	0	0	0	0	0	0	0	0	0	0	0	0	0	0	0	0	-6.01	0	0	0	0	0	0	0	0	0	0	0	0	0	0	0	0	0	0	0	0	0	0	0	0	0	0	0	0	0	0	0	0	0	0	0	0	0	0	0	0	0	0	0	0	0	0	0	0	0	0	0	0	0	0	0	0	0	0	0	0	0	0	0	0	0	0	0	0	0	0	0	0	0	0	0	0	0	0	0	0	0	0	0	0	0	0	0	0	0	0	0	0	0	0	0	0	0	0	0	0	0	0	0	0	0	0	0	0	0	0	0	0	0	0	0	0	0	0	0	0	0	0	0	0	0	0	0	0	0	0	0	0	0	0	0	0	0	0	0	0	0	0	0	0	0	0	0	0	0	0	0	0	0	0	0	0	0	0	0	0	0	0	0	0	0	0	0	0	0	0	0	0	0	0	0	0	0	0	0	0	0	0	0	0	0	0	0	0	0	0	0	0	0	0	0	-1	0	0	0	0	0	0	0	0	0	0	0	0	0	0	0	0	0	0	0	0	0	0	0	0	0	0	0	0	0	0	0	0	0	0	0	0	0	0	0	0	0	0	0	0	0	0	0	0	0	0	0	0	0	0	0	0	0	0	0	0	0	0	0	0	0	0	0	0	0	0	0	0	0	0	0	0	0	0	0	0	0	0	0	0	0	0	0	0	0	0	0	0	0	0	0	0	0	0	0	0	0	0	0	0	0	0	0	0	0	0	0	0	0	0	0	0	0	0	0	0	0	0	0	0	0	0	0	0	0	0	0	0	0	0	0	0	0	0	0	0	0	0	0	0	0	0	0	0	0	0	0	0	0	0	0	0	0	0	0	0	0	0	0	0	0	0	0	0	0	0	0	0	0	0	0	0	0	0	0	0	0	0	0	0	0	0	0	0	0	0	0	0	0	0	0	0	0	0	0	0	0	0	0	0	0	0	0	0	0	0	0	0	0	0	0	0	0	0	0	0	0	0	0	0	0	0	0	0	0	0	0	0	0	0	0	0	0	0	0	0	0	0	0	0	0	0	0	0	0	0	0	0	0	0	0	0	0	0	0	0	0	0	0	0	0	0	0	0	0	0	0	0	0	0	0	0	0	0	0	0	0	0	0	0	0	0	0	0	0	0	0	0	0	0	0	0	0	0	0	0	0	0	0	0	0	0	0	0	0	0	0	0	0	0	0	0	0	0	0	0	0	0	0	0	0	0	0	0	0	0	0	0	0	0	0	0	0	0	0	0	0	0	0	0	0	0	0	0	0	0	0	0	0	0	0	0	0	0	0	0	0	0	0	0	0	0	0	0	0	0	0	0	0	0	0	0	0	0	0	0	0	0	0	0	0	0	0	0	0	0	0	0	0	0	0	0	0	0	0	0	0	0	0	0	0	0	0	0	0	0	0	0	0	0	0	0	0	0	0	0	0	0	0	0	0	0	0	0	0	0	0	0	0	0	0	0	0	0	0	0	0	0	0	0	0	0	0	0	0	0	0	0	0	0	0	0	0	0	0	0	0	0	0	0	0	0	0	0	0	0	0	0	0	0	0	0	0	0	0	0	0	0	0	0	0	0	0	0	0	0	0	0	0	0	0	0	0	0	0	0	0	0	0	0	0	0	0	0	0	0	0	0	0	0	0	0	0	0	0	0	0	0	0	0	0	0	0	0	0	0	0	0	0	0	0	0	0	0	0	0	0	0	0	0	0	0	0	0	0	0	0	0	0	0	0	0	0	0	0	0	0	0	0	0	0	0	0	0	0	0	0	0	0	0	0	0	0	0	0	0	0	0	0	0	0	0	0	0	0	0	0	0	0	0	0	0	0	0	0	0	0	0	0	0	0	0	0	0	0	0	0	0	0	0	0	0	0	0	0	0	0	0	0	0	0	0	0	0	0	0	0	0	0	0	0	0	0	0	0	0	0	0	0	0	0	0	0	0	0	0	0	0	0	0	0	0	0	0	0	0	0	0	0	0	0	0	0	0	0	0	0	0	0	0	0	0	0	0	0	0	0	0	0	0	0	0	0	0	0	0	0	0	0	0	0	0	0	0	0	0	0	0	0	0	0	0	0	0	0	0	0	0	0	0	0	0	0	0	0	0	0	0	0	0	0	0	0	0	0	0	0	0	0	0	0	0	0	0	0	0	0	0	0	0	0	0	0	0	0	0	0	0	0	0	0	0	0	0	0	0	0	0	0	0	0	0	0	0	0	0	0	0	0	0	0	0	0	0	0	0	0	0	0	-6.01	0	0	0	0	0	0	0	0	0	0	0	0	0	0	0	0	0	0	0	0	0	0	0	0	0	0	0	0	0	0	0	0	0	0	0	0	0	0	0	0	0	0	0	0	0	0	0	0	0	0	0	0	0	0	0	0	0	0	0	0	0	0	0	0	0	0	0	0	0	0	0	0	0	0	0	0	0	0	0	0	0	0	0	0	0	0	0	0	0	0	0	0	0	0	0	0	0	0	0	0	0	0	0	0	0	0	0	0	0	0	0	0	0	0	0	0	0	0	0	0	0	0	0	0	0	0	0	0	0	0	0	0	0	0	0	0	0	0	0	0	0	0	0	0	0	0	0	0	0	0	0	0	0	0	0	0	0	0	0	0	0	0	0	0	0	0	0	0	0	0	0	0	0	0	0	0	0	0	0	0	0	0	0	0	0	0	0	0	0	0	0	0	0	0	0	-6.01	0	0	0	0	0	0	0	0	0	0	0	0	0	0	0	0	0	0	0	0	0	0	0	0	0	0	0	0	0	0	0	0	0	0	0	0	0	0	0	0	0	0	0	0	0	0	0	0	0	0	0	0	0	0	0	0	0	0	0	0	0	0	0	0	0	0	0	0	0	0	0	0	0	0	0	0	0	0	0	0	0	0	0	0	0	0	0	0	0	0	0	0	0	0	0	0	0	0	0	0	0	0	0	0	0	0	0	0	0	0	0	0	0	0	0	0	0	0	0	0	0	0	0	0	0	0	0	0	0	0	0	0	0	0	0	0	0	0	0	0	0	0	0	0	0	0	0	0	0	0	0	0	0	0	0	0	0	0	0	0	0	0	0	0	0	0	0	0	0	0	0	0	0	0	0	0	0	0	0	0	0	0	0	0	0	0	0	0	0	0	0	0	0	0	0	-1	0	0	0	0	0	0	0	0	0	0	0	0	0	0	0	0	0	0	0	0	0	0	0	0	0	0	0	0	0	0	0	0	0	0	0	0	0	0	0	0	0	0	0	0	0	0	0	0	0	0	0	0	0	0	0	0	0	0	0	0	0	0	0	0	0	0	0	0	0	0	0	0	0	0	0	0	0	0	0	0	0	0	0	0	0	0	0	0	0	0	0	0	0	0	0	0	0	0	0	0	0	0	0	0	0	0	0	0	0	0	0	0	0	0	0	0	0	0	0	0	0	0	0	0	0	0	0	0	0	0	0	0	0	0	0	0	0	0	0	0	0	0	0	0	0	0	0	0	0	0	0	0	0	0	0	0	0	0	0	0	0	0	0	0	0	0	0	0.369999999999999	-0.58	0.869999999999999	3.43	0	4.57	0.43	1.61	4.58	0.35	0.0299999999999994	2.13	4.58	-4.58	-1.61	-1.39	0	0	3.29	1.25	3.71	0	0.479999999999999	0.58	0.61	-0.619999999999999	-1.11	2.17	4.66	0	-1.21	0.41	0.369999999999999	-1.99	-3.94	1.52	4.57	-0.53	3.52	1.21	1.25	2.85	0	0	-0.340000000000002	-3.34	-1.79	3.7	0.58	-1.19	0.180000000000001	0.83	3.86	4.38	1.65	0.27	6.8	1.36	0	0.569999999999999	-0.949999999999999	3.81	0.32	-0.78	1.96	0.569999999999999	1.3	-2.45	0	0	-0.259999999999998	0.16	2.08	-0.0600000000000001	-3.5	0.42	0.420000000000002	2.95	0.609999999999999	3.19	5.03	-0.32	0	6.91	5.51	3.8	1.77635683940025e-15	-3.7	5.41	2.02	6.91	5.23	0	4.73	-6.20999999999999	0.940000000000001	6.39	2.77	1.25	3	1.66	6.14	0	0.57	-6.85	-0.5	-0.19	-0.36	0.4	2.61	-0.38	0.239999999999999	0.34	-2.15	-1.24	-1.21	0.470000000000001	-0.489999999999998	1.3	-5.79	0.0800000000000001	1.92	0.93	5.4	-0.32	-6.33	6.88	3.18	-3.01	-3.48	-0.35	3.37	2.29	1.29	-1.58	-3.78	0.77	-0.0999999999999996	0.92	0.109999999999999	-0.850000000000001	-1.92	-0.450000000000001	1.4	-5.28	0.840000000000002	-2.89	-0.0300000000000011	0.41	1.67	-0.2	0.37	0.76	1.86	1.12	2.2	0.75	-0.210000000000001	-3.09	1.29	0.869999999999999	-1.45	-0.33	-0.390000000000001	-1.1	0.510000000000002	0.59	0	0.24	4.31	2.38	2.31	2.35	4.57	-2.67	0.99	1.96	-1.35	3.27	0	2.73	2.79	0.0100000000000016	0.13	0.789999999999999	3.16	3.46	0	-2.78	-0.700000000000001	0.18	1.51	-0.350000000000001	1.53	0.21	0.276666666666667	0.758333333333333	-0.82	0.622	1.84714285714286	2.33	0	-1.30333333333333	0.694000000000001	0.932857142857143	2.17	-0.0350000000000001	0.352499999999999	1.35571428571428	-0.794444444444444	-0.675714285714285	-0.517999999999999	0.387142857142859	0.0399999999999991	1.77857142857143	-0.481666666666667	-0.0412499999999998	-1.34428571428571	-0.558333333333334	1.516	-1.16142857142857	-0.238333333333332	0.568571428571428	0.495000000000001	1.05964285714286	0.716666666666667	-0.476666666666667	0.681764705882351	-0.409230769230767	-0.00666666666666771	-1.09666666666667	0.0749999999999993	0.610000000000001	1.78333333333333	1.29583333333333	0.417	0.298888888888889	-0.779285714285713	1.40307692307692	0.278333333333332	0.476666666666667	-1.19666666666667	0.142500000000002	0.289999999999999	-0.921249999999999	-0.475	0.531250000000001	-0.0975000000000001	1.375	1.752	1.33555555555556	1.05555555555556	1.10866666666666	2.39166666666667	-0.687777777777779	1.15428571428572	0.0876923076923077	0.625714285714285	0.776250000000001	-0.100000000000001	1.534	-0.0749999999999993	0.509	-1.98083333333333	1.51818181818182	-0.067142857142855	0.248666666666669	1.03	-0.102499999999999	-1.055	-3.00444444444445	-0.0975000000000001	-0.228888888888889	-0.0912500000000005	-2.24428571428571	1.705	1.101	0.631250000000001	1.2325	1.80466666666666	0	1.78	-1.462	0.843333333333332	1.29272727272727	-0.382857142857141	1.359	1.419	0.4725	1.39	1.17823529411766	0.415333333333336	2.3925	0.456249999999997	-0.0824999999999996	2.45888888888889	2.04	1.439375	-0.24727272727273	-0.73	-1.72916666666667	-0.476666666666667	-0.22076923076923	-0.0250000000000004	-0.026470588235294	0.389999999999999	-0.611	-0.28375	0.280625000000001	-0.549999999999999	-0.515714285714285	-0.405714285714286	0.7075	-0.0175000000000018	0.83230769230769	-0.407	0.499000000000001	-0.597142857142858	-0.166363636363638	4.10636363636364	0.160588235294121	-1.38466666666667	2.27	1.63090909090909	1.12	-2.71941176470588	0.159090909090908	0.69222222222222	1.55727272727273	-0.236666666666665	-1.09636363636363	-0.0510000000000019	-1.57	-0.147	0.110000000000001	-0.632857142857143	0.845714285714285	-0.142222222222221	-0.405555555555557	-0.245454545454546	-1.36642857142857	0.0310000000000006	-1.89555555555556	-0.567142857142857	-0.91	0.00749999999999851	0.00624999999999964	-0.113636363636363	0.656666666666668	0.723333333333336	-0.274615384615384	-0.477500000000001	0.187000000000001	-0.0590000000000011	-0.0939999999999994	-0.76	1.17	-0.623333333333333	-0.158666666666669	0.0274999999999963	-0.356999999999999	0.497692307692308	1.07	-1.46	-0.115454545454545	0	-0.506666666666666	0.580909090909088	0.629090909090909	2.09090909090909	0.0400000000000005	-0.0846666666666664	-0.123333333333333	-0.0523076923076919	0.828571428571429	0	1.12266666666667	-0.0549999999999997	0.888888888888889	-0.873529411764705	-0.262222222222224	0.91	1.36375	-0.114000000000001	0.0742105263157882	-0.265000000000001	1.39272727272727	-0.0311111111111089	0.541818181818179	0.209374999999998	0.443333333333333	0	-0.140000000000002	3.14	0.93	-2.85	-4	4	0	-1.61	0	-3.72	-0.869999999999999	-0.689999999999998	-0.749999999999999	4.58	0.840000000000002	0.800000000000001	0	0	0	3.47	1.67	2.04	3.84	0	0.25	2.08	0.85	0.619999999999999	-4.19	0.280000000000001	1.07	-3.05	4.35	-1.1	1.64	-2.17	2.71	-3.02	4.44	-1.84	-0.209999999999999	-0.119999999999999	-0.699999999999999	0	-2.57	-0.699999999999998	-3.19	1.83	0.879999999999999	-0.27	1.12	0.359999999999998	-1.52	-4.38	-0.619999999999999	-1.24	0.759999999999998	0	4.66	0	-0.800000000000001	0	-0.32	1.69	-1.73	4.14	-0.809999999999999	2.4	-0.66	2.32	-2.26	-2.16	0	0.0599999999999987	6.91	-0.609999999999999	1.56	-1.22	0	1.73	-2.01	-1.28	0	-0.829999999999998	5.51	-4.38	-1	-2.74	-3.13	1.85	-6.91	1.14	-0.859999999999999	-1.89	0	1.41	-1.72	-2.77	2.09	-0.790000000000002	-2.57	6.28	1.35	-3.8	-2.8	1.47	0.859999999999999	0.24	-0.4	-0.49	0.769999999999999	0.350000000000001	-2.19	1.54	2.44	0.449999999999999	-2.61	0.369999999999999	-2.16	-0.430000000000001	-0.680000000000001	2.2	-3.02	-0.450000000000001	0	0.0499999999999989	2.87	-1.2	-0.69	2.3	-3.22	-3.07	-5.06	1.18	3.64	6.85	-0.77	-0.67	3.2	0	0.770000000000003	-1.72	1.16	3.01	1.63	0.420000000000002	3.58	2.09	0.68	0	-0.95	-0.27	-0.530000000000001	-1.86	2.4	3.16	0.470000000000001	1.06	-0.3	1.55	-0.949999999999998	1.45	-0.739999999999998	-0.58	0	-0.57	0	3.46	4.44	4.31	-1.1	-0.220000000000002	0.120000000000001	-0.749999999999999	-1.86	-1.37	-0.0700000000000003	-1.35	-3.27	0	-0.0299999999999998	2.26	3.16	2.28	2.61	-2.12	-1.89	0	0	0	-0.679999999999998	2.07	-1.3	-2.37	0.46	-0.276666666666667	-0.758333333333335	0.819999999999999	-0.622	-1.84714285714286	-2.33	0	1.30333333333333	-0.694000000000001	-0.932857142857141	-2.17	0.0349999999999993	-0.352500000000003	-1.35571428571429	0.794444444444444	0.675714285714285	0.517999999999999	-0.387142857142859	-0.0400000000000009	-1.77857142857143	0.481666666666667	0.0412499999999998	1.34428571428571	0.558333333333334	-1.516	1.16142857142857	0.238333333333333	-0.568571428571428	-0.494999999999999	0.832500000000001	-0.716666666666665	0.476666666666667	-0.681764705882355	0.409230769230771	0.00666666666666593	1.09666666666667	-0.0749999999999993	-0.609999999999999	-1.78333333333333	-1.29583333333333	-0.417000000000002	-0.298888888888889	0.779285714285717	-1.40307692307692	-0.278333333333332	-0.476666666666667	1.19666666666667	-0.1425	-0.289999999999999	0.921250000000001	0.475000000000001	-0.531249999999999	0.0975000000000001	-1.375	-1.752	-1.33555555555556	-1.05555555555556	-1.10866666666667	-2.39166666666667	0.687777777777779	-1.15428571428571	-0.0876923076923077	-0.625714285714285	-0.776249999999999	0.0999999999999996	-1.534	0.0749999999999993	-0.509	1.98083333333333	-1.51818181818182	0.0671428571428621	-0.248666666666665	-1.03	0.102499999999999	1.055	3.00444444444444	0.0975000000000001	0.228888888888889	0.0912500000000005	2.24428571428571	-1.705	-1.101	-0.63125	-1.23249999999999	-1.80466666666667	0	-1.78	1.462	-0.843333333333334	-1.29272727272727	0.382857142857141	-1.359	-1.419	-0.4725	-1.39	-1.17823529411765	-0.415333333333329	-2.3925	-0.456250000000001	0.0825000000000031	-2.45888888888889	-2.04	-1.439375	0.247272727272726	0.73	1.72916666666667	0.476666666666667	0.22076923076923	0.0249999999999995	0.0264705882352949	-0.390000000000001	0.611000000000001	0.283750000000001	-0.280625000000001	0.550000000000001	0.515714285714286	0.405714285714287	-0.707500000000001	0.0175000000000001	-0.83230769230769	0.407	-0.498999999999999	0.597142857142857	0.166363636363638	-4.10636363636364	-0.160588235294121	1.38466666666667	-2.27	-1.63090909090909	-1.12	2.71941176470588	-0.159090909090908	-0.692222222222224	-1.55727272727273	0.236666666666665	1.09636363636363	0.0509999999999948	1.57	0.146999999999998	-0.109999999999999	0.632857142857144	-0.845714285714285	0.142222222222221	0.405555555555555	0.245454545454546	1.36642857142857	-0.0310000000000006	1.89555555555556	0.567142857142857	0.91	-0.00750000000000028	-0.00624999999999964	0.113636363636363	-0.656666666666668	-0.723333333333333	0.274615384615384	0.477500000000001	-0.187000000000001	0.0590000000000011	0.0939999999999994	0.76	-1.17	0.623333333333333	0.158666666666669	-0.0274999999999999	0.356999999999999	-0.497692307692308	-1.07	1.46	0.115454545454545	0	0.506666666666668	-0.580909090909092	-0.629090909090909	-2.09090909090909	-0.0399999999999996	0.0846666666666667	0.123333333333333	0.0523076923076924	-0.828571428571427	0	-1.12266666666667	0.0549999999999997	-0.888888888888889	0.873529411764705	0.262222222222221	-0.909999999999998	-1.36375	0.113999999999997	-0.0742105263157917	0.265000000000001	-1.39272727272727	0.0311111111111124	-0.541818181818183	-0.209374999999998	-0.443333333333333	0	0.369999999999999	2.56	0.93	-2.85	-1.99	4.57	0.43	0	0	-1.22	-0.869999999999999	-0.689999999999998	0	-4.16	-1.61	-0.799999999999999	0	0	0.00999999999999979	1.25	3.71	1.78	3.43	0.58	0.61	0.24	0.85	2.13	-0.97	0.00999999999999979	-1.21	-3.05	0.729999999999999	-1.99	-3.94	1.28	2.71	-3.02	4.44	0.75	-0.209999999999999	2.85	-0.699999999999999	0	-2.57	-3.34	-3.19	3.7	0.879999999999999	-0.86	1.12	0.359999999999998	-1.52	0	-0.619999999999999	-0.25	2.91	0	2.46	0	-0.949999999999999	0	-0.32	1.24	-1.73	2.33	-0.809999999999999	-2.45	-0.66	0.34	-0.280000000000001	-2	2.08	-0.0600000000000001	-3.5	-0.609999999999999	0.420000000000002	-0.0100000000000007	0.609999999999999	1.73	1.71	-0.32	0	-0.829999999999998	5.51	-4.28	1.77635683940025e-15	-2.74	5.41	2.02	4.46	4.8	0	-0.23	0	1.41	-1.72	-2.77	1.92	-0.790000000000002	-2.57	6.28	1.35	0.57	-6.85	-0.5	0.859999999999999	-0.36	-0.0300000000000016	-0.49	-0.38	0.239999999999999	0.34	-1.36	2.44	-1.21	-2.53	0.369999999999999	1.14	-4.09	0.0800000000000001	1.92	-0.93	-0.450000000000001	-0.32	-6.33	2.87	-1.2	-0.69	-3.48	-1.3	3.37	-4.66	1.18	-1.58	6.85	0.77	-0.67	0.92	0	-0.850000000000001	-1.92	-0.450000000000001	3.01	-2.78	0.420000000000002	-2.89	2.04	0.41	0.32	-0.22	0.37	0.76	1.07	2.4	2.2	0.75	0.669999999999998	-0.87	1.29	0.44	0	-0.33	-0.58	-1.1	-0.57	0	0	0.24	4.31	2.38	1.77	2.12	1.1	-2.67	-0.390000000000001	1.96	-1.35	1.25	0	-0.0299999999999998	2.52	3.16	0.13	0.919999999999998	0.19	8.88178419700125e-16	0	0	-0.700000000000001	-0.679999999999998	1.51	-1.3	-0.999999999999998	0.46	0	0	0	0	-1.77635683940025e-15	0	0	0	0	0	0	0	-3.5527136788005e-15	0	0	0	0	0	0	0	0	0	0	1.77635683940025e-15	0	0	0	0	0	0.964833333333333	0	0	0	0	0	0	0	0	0	-3.5527136788005e-15	0	0	0	0	0	1.77635683940025e-15	0	0	0	0	0	0	0	0	0	-1.77635683940025e-15	0	0	3.5527136788005e-15	0	0	0	0	0	0	0	1.77635683940025e-15	0	0	0	0	0	0	0	0	-3.5527136788005e-15	0	0	0	0	0	0	0	0	0	0	0	0	0	0	0	0	0	0	0	0	0	0	0	0	0	0	0	0	0	0	0	0	0	8.88178419700125e-16	0	0	0	0	0	0	-8.88178419700125e-16	0	0	0	0	0	0	0	0	0	0	-3.5527136788005e-15	0	0	0	0	3.5527136788005e-15	3.5527136788005e-15	0	0	0	0	0	0	0	0	1.77635683940025e-15	0	0	-3.5527136788005e-15	-1.77635683940025e-15	0	0	0	-1.77635683940025e-15	0	0	0	0	0	0	0	0	0	0	0	0	0	0	0	0	1.77635683940025e-15	0	0	0	0	0	0	1.77635683940025e-15	0	0	0	0	0	0	0	-8.88178419700125e-16	-1.77635683940025e-15	0	0	0	0	0	0	0	0	0	0	0	0
chrXII_385575_GAA_G_-	YLR118C_5UTR_0_2	NA	0.608785233761749	TSS	FALSE	TRUE	FALSE	FALSE	TRUE	FALSE	TRUE	FALSE	-0.705528414613992	1	13	1	-2	-2	0	0	0	0	0	0.366666666666667	1.01333333333333	6.26569352944976	NA	NA	2	730	105	39	167	1.59	0.0472441	0.022	0.022	0	0	0	0	0	0	0	0	0	0	0	0	0	0	0	0	0	0	0	0	0	0	0	0	0	0	0	0	0	0	0	0	0	0	0	0	0	0	0	0	0	0	0	0	0	0	0	0	0	0	0	0	0	0	0	0	0	0	0	0	0	0	0	0	0	0	0	0	0	0	0	0	0	0	0	0	0	0	0	0	0	0	0	0	0	0	0	0	0	0	0	0	0	0	0	0	0	0	0	0	0	0	0	0	0	0	0	0	0	0	0	0	0	0	0	0	0	0	0	0	0	0	0	0	0	0	0	0	0	0	0	0	0	0	0	0	0	0	0	0	0	0	0	0	0	0	0	0	0	0	0	0	0	0	0	0	0	0	0	0	0	0	0	0	0	0	0	0	0	0	0	0	0	0	0	0	0	0	0	0	0	0	0	0	0	0	0	0	0	0	0	0	0	0	0	0	0	0	0	0	0	0	0	0	0	0	0	0	0	0	0	0	0	0	0	0	0	0	0	0	0	0	0	0	0	0	0	0	0	0	0	0	0	0	0	0	0	0	0	0	0	0	0	0	0	0	0	0	0	0	0	0	0	0	0	0	0	0	0	0	0	0	0	0	0	0	0	0	0	0	0	0	0	0	0	0	0	0	0	0	0	0	0	0	0	0	0	0	0	0	0	0	0	0	0	0	0	0	0	0	0	0	0	0	0	0	0	0	0	0	0	0	0	0	0	0	0	0	0	0	0	0	0	0	0	0	0	0	0	0	0	0	0	0	0	0	0	0	0	0	0	0	0	0	0	0	0	0	0	0	0	0	0	0	0	0	0	0	0	0	0	0	0	0	0	0	0	0	0	0	0	0	0	0	0	0	0	0	0	0	0	0	0	0	0	0	0	0	0	0	0	0	0	0	0	0	0	0	0	0	0	0	0	0	0	0	0	0	0	0	0	0	0	0	0	0	0	0	0	0	0	0	0	0	0	0	0	0	0	0	0	0	0	0	0	0	0	0	0	0	0	0	0	0	0	0	0	0	0	0	0	0	0	0	0	0	0	0	0	0	0	0	0	0	0	0	0	0	0	0	0	0	0	0	0	0	0	0	0	0	0	0	0	0	0	0	0	0	0	0	0	0	0	0	0	0	0	0	0	0	0	0	0	0	0	0	0	0	0	0	0	0	0	0	0	0	0	0	0	0	0	0	0	0	0	0	0	0	0	0	0	0	0	0	0	0	0	0	0	0	0	0	0	0	0	0	0	0	0	0	0	0	0	0	0	0	0	0	0	0	0	0	0	0	0	0	0	0	0	0	0	0	0	0	0	0	0	0	0	0	0	0	0	0	0	0	0	0	0	0	0	0	0	0	0	0	0	0	0	0	0	0	0	0	0	0	0	0	0	0	0	0	0	0	0	0	0	0	0	0	0	0	0	0	0	0	0	0	0	0	0	0	0	0	0	0	0	0	0	0	0	0	0	0	0	0	0	0	0	0	0	0	0	0	0	0	0	0	0	0	0	0	0	0	0	0	0	0	0	0	0	0	0	0	0	0	0	0	0	0	0	0	0	0	0	0	0	0	0	0	0	0	0	0	0	0	0	0	0	0	0	0	0	0	0	0	0	0	0	0	0	0	0	0	0	0	0	0	0	0	0	0	0	0	0	0	0	0	0	0	0	0	0	0	0	0	0	0	0	0	0	0	0	0	0	0	0	0	0	0	0	0	0	0	0	0	0	0	0	0	0	0	0	0	0	0	0	0	0	-7.86	0	0	0	0	0	0	0	0	0	0	0	0	0	0	0	0	0	0	0	0	0	0	0	0	0	0	0	0	0	0	0	0	0	0	0	0	0	0	0	0	0	0	0	0	0	0	0	0	0	0	0	0	0	0	0	0	0	0	0	0	0	0	0	0	0	0	0	0	0	0	0	0	0	0	0	0	0	0	0	0	0	0	0	0	0	0	0	0	0	0	0	0	0	0	0	0	0	0	0	0	0	0	0	0	0	0	0	0	0	0	0	0	0	0	0	0	0	0	0	0	0	0	0	0	0	0	0	0	0	0	0	0	0	0	0	0	0	0	0	0	0	0	0	0	0	0	0	0	0	0	0	0	0	0	0	0	0	0	0	0	0	0	0	0	0	0	0	0	0	0	0	0	0	0	0	0	0	0	0	0	0	0	0	0	0	0	0	0	0	0	0	0	0	0	0	-7.86	0	0	0	0	0	0	0	0	0	0	0	0	0	0	0	0	0	0	0	0	0	0	0	0	0	0	0	0	0	0	0	0	0	0	0	0	0	0	0	0	0	0	0	0	0	0	0	0	0	0	0	0	0	0	0	0	0	0	0	0	0	0	0	0	0	0	0	0	0	0	0	0	0	0	0	0	0	0	0	0	0	0	0	0	0	0	0	0	0	0	0	0	0	0	0	0	0	0	0	0	0	0	0	0	0	0	0	0	0	0	0	0	0	0	0	0	0	0	0	0	0	0	0	0	0	0	0	0	0	0	0	0	0	0	0	0	0	0	0	0	0	0	0	0	0	0	0	0	0	0	0	0	0	0	0	0	0	0	0	0	0	0	0	0	0	0	0	0	0	0	0	0	0	0	0	0	0	0	0	0	0	0	0	0	0	0	0	0	0	0	0	0	0	0	0	-1	0	0	0	0	0	0	0	0	0	0	0	0	0	0	0	0	0	0	0	0	0	0	0	0	0	0	0	0	0	0	0	0	0	0	0	0	0	0	0	0	0	0	0	0	0	0	0	0	0	0	0	0	0	0	0	0	0	0	0	0	0	0	0	0	0	0	0	0	0	0	0	0	0	0	0	0	0	0	0	0	0	0	0	0	0	0	0	0	0	0	0	0	0	0	0	0	0	0	0	0	0	0	0	0	0	0	0	0	0	0	0	0	0	0	0	0	0	0	0	0	0	0	0	0	0	0	0	0	0	0	0	0	0	0	0	0	0	0	0	0	0	0	0	0	0	0	0	0	0	0	0	0	0	0	0	0	0	0	0	0	0	0	0	0	0	0	0	0	0	0	0	0	0	0	0	0	0	0	0	0	0	0	0	0	0	0	0	0	0	0	0	0	0	0	0	-7.86	0	0	0	0	0	0	0	0	0	0	0	0	0	0	0	0	0	0	0	0	0	0	0	0	0	0	0	0	0	0	0	0	0	0	0	0	0	0	0	0	0	0	0	0	0	0	0	0	0	0	0	0	0	0	0	0	0	0	0	0	0	0	0	0	0	0	0	0	0	0	0	0	0	0	0	0	0	0	0	0	0	0	0	0	0	0	0	0	0	0	0	0	0	0	0	0	0	0	0	0	0	0	0	0	0	0	0	0	0	0	0	0	0	0	0	0	0	0	0	0	0	0	0	0	0	0	0	0	0	0	0	0	0	0	0	0	0	0	0	0	0	0	0	0	0	0	0	0	0	0	0	0	0	0	0	0	0	0	0	0	0	0	0	0	0	0	0	0	0	0	0	0	0	0	0	0	0	0	0	0	0	0	0	0	0	0	0	0	0	0	0	0	0	0	0	-7.86	0	0	0	0	0	0	0	0	0	0	0	0	0	0	0	0	0	0	0	0	0	0	0	0	0	0	0	0	0	0	0	0	0	0	0	0	0	0	0	0	0	0	0	0	0	0	0	0	0	0	0	0	0	0	0	0	0	0	0	0	0	0	0	0	0	0	0	0	0	0	0	0	0	0	0	0	0	0	0	0	0	0	0	0	0	0	0	0	0	0	0	0	0	0	0	0	0	0	0	0	0	0	0	0	0	0	0	0	0	0	0	0	0	0	0	0	0	0	0	0	0	0	0	0	0	0	0	0	0	0	0	0	0	0	0	0	0	0	0	0	0	0	0	0	0	0	0	0	0	0	0	0	0	0	0	0	0	0	0	0	0	0	0	0	0	0	0	0	0	0	0	0	0	0	0	0	0	0	0	0	0	0	0	0	0	0	0	0	0	0	0	0	0	0	0	-1	0	0	0	0	0	0	0	0	0	0	0	0	0	0	0	0	0	0.73	-2.03	2.57	0	0	0	3.08	0	-1.17	0	0	1.1	0	0	0	0	0	0.68	0	0	0	0.58	0	0	0	0	-0.22	0	-3.09	3.1	0	-1.92	2.41	4.04	-0.709999999999999	0	-3.4	1.79	0.629999999999999	5.26	2.88	1.37	0	4.12	-1.42	0	0	0.11	0	0	0.4	0	1.13	0.0800000000000001	7.32	0	2	0	0.180000000000001	0	0	0.14	1.91	-2.19	0	3.03	-3.28	0	9.77	0	1.5	-4.32	-3.86	1.84	3.78	0	0	0.4	0	1.04	0	5.14	0	0	0	0.569999999999999	-0.370000000000001	1.45	0.579999999999998	0	0.290000000000003	0	1.28000000000001	3.37	0.94	0	0	0	0	3.51	0	0.57	-2.64	0	-0.140000000000001	-0.8	2.23	2.77	-2.35	0	0	0	1.03	0	0	2.39	1.21	-1.18	0	0	-0.0400000000000009	0.579999999999998	-0.960000000000004	1.3	0.199999999999999	0	6.91	-6.03	5.12	3.37	1.27	-0.74	-3.16	-0.450000000000003	0.77	-5.19	0.84	0	0	-1.95	0	2.96	0	0	-0.399999999999999	0	-1.36	2.93	0	-1.6	0.0799999999999992	1.44	-1.79	0	0	-1.85	-3.05	0	0	0	0.22	0.49	3.31	2.19	0	0.87	1.45	-0.52	3.16	0	0	2.01	-2.98	-1.95	1.96	0.94	0	0	-0.63	-2.86	0.300000000000001	-5.92	0	0	0	0	-0.36	4.02	-0.220000000000001	3.11	6.42	6.13	3.63	0.153333333333332	1.21291666666667	-0.669583333333334	0.403428571428571	-0.0466666666666669	0.557460317460318	0.145833333333332	0.489583333333333	1.25314285714286	0.473015873015873	1.02761904761905	-0.708	0.939999999999998	0.353333333333332	0.487272727272728	0.766666666666667	1.12685714285714	2.20126984126984	1.30507936507937	0.670158730158731	0.684583333333332	0.827250000000001	0.0526984126984118	-0.106250000000001	0.593142857142857	-0.226349206349207	1.03625	-0.0174603174603174	-0.253499999999999	-0.931000000000001	2.08916666666667	0.169898989898989	0.637027863777092	0.196512820512821	0.680202020202019	-0.283095238095237	0.940446428571427	-0.00750000000000028	0.840808080808081	1.26488095238095	0.410833333333333	0.616888888888887	-0.614464285714284	2.27415384615385	0.171547619047619	0.976428571428572	0.226309523809524	0.00773809523809454	0.0776666666666657	0.0600000000000005	-0.1365	0.0287500000000005	0.542249999999999	0.5265	-0.174857142857144	0.392121212121211	0.592929292929293	1.37992156862745	-0.409285714285708	0.0222222222222221	0.840634920634923	0.29548717948718	0.744444444444445	0.607999999999999	-0.693846153846152	0.742999999999999	-0.218666666666667	1.429	-2.31880952380952	-0.478321678321677	0.710535714285719	0.405411764705882	1.08475	0.288500000000001	0.0445000000000011	-2.02466666666667	0.4255	0.822666666666663	-0.770250000000001	0.341587301587301	1.05125	-0.528333333333332	0.365499999999999	1.8995	0.364156862745098	-1.51875	0.583492063492063	-0.502499999999998	0.516250000000001	0.787272727272725	-0.229821428571428	0.151833333333336	-0.130166666666668	0.536749999999998	0.642749999999999	1.67374613003096	0.645803921568628	0.324999999999999	0.3735	0.485500000000002	0.667676767676767	1.57583333333333	0.451805555555552	1.40125874125874	-0.579583333333334	-0.579880952380954	0.40297619047619	0.546666666666666	-0.129166666666666	0.472941176470589	0.897062937062937	-0.212166666666667	0.24325	0.10604166666667	-0.0406666666666671	-0.242857142857143	0.828888888888889	0.800000000000001	0.969166666666666	1.59353846153846	-0.151	0.97	0.174603174603175	0.844755244755245	1.29510489510489	2.28148606811145	0.039843137254902	1.32501960784313	0.632867132867133	0.0191919191919219	-3.22891640866873	-0.722517482517482	1.51676767676768	1.02727272727272	0.372976190476191	-0.93888111888112	0.573333333333331	-0.449833333333333	-0.667166666666667	0.0264335664335658	0.133650793650792	0.606349206349206	0.0616161616161612	0.294343434343434	0.54055944055944	-0.239642857142856	1.08	-0.268888888888889	0.374285714285715	0.0232499999999991	0.8355	0.678750000000001	-0.647132867132868	0.986262626262626	0.214747474747472	-0.173743589743587	0.279500000000001	0.837499999999999	-0.175833333333335	-0.172666666666666	1.29885714285714	0.7075	0.990000000000001	1.13105882352941	0.59659090909091	0.720166666666666	1.12092307692308	0.7615	-0.0195959595959589	-0.135664335664336	0.883555555555557	0.234949494949495	1.10181818181818	1.23972027972028	1.02251748251748	-0.748666666666667	-0.57121568627451	0.367474747474748	-0.747384615384616	0.275873015873016	1.40075	0.402588235294118	-0.509285714285715	0.604242424242422	-0.693622291021672	0.846262626262627	0.844833333333334	0.722999999999999	1.116	0.0929323308270682	0.837	0.758181818181818	0.881222222222222	0.286433566433566	0.24111111111111	0.456397515527952	0	0	0.5	-0.63	-4.58	0	0	0	0	-1.39	-1.33	0	0	1.75	1.08	0	0	0	0	0	0	0	0	0	0	0.279999999999999	0	0	0.66	2.15	0	-0.59	1.35	0	1.6	1.78	1.57	0	2.74	0.130000000000001	-2.33	0.640000000000001	0	1.1	0	0	0.600000000000001	1.18	0	0.24	0	1.86	3.25	-1.03	-3.81	-1.58	0	-0.26	-6.45	0	0	1.64	0	0	-0.0700000000000003	-0.829999999999999	1.14	0	0.449999999999996	-3.67	2.92	0	0.98	0.789999999999999	4.82	2.69	1.68	-5.73	0.139999999999997	0	0	-7.93	0	0	0.719999999999999	0	-3.82	-2.3	0	0	-0.740000000000001	-6.91	0	-2.58	0	5.64000000000001	0	-3.56	-0.939999999999999	0	-0.47	0.44	-2.91	0	0.57	-5.58	1.29	1.69	0.18	3.02	-0.43	0	2.51	0	0	0.389999999999999	0	0	-0.539999999999999	0	0.459999999999999	0	0	0	-0.950000000000001	-5.03	1.2	-0.790000000000002	-1.2	5.06	-1.7	-1.56	0.579999999999998	-0.34	0	-2.95	0	0.989999999999998	-2.88	4.92	0	0	-2.29	0.48	5.41	2.86	0.44	-0.0999999999999996	0	0	-1.61	0	-3.42	0	-1.86	4.57	-0.360000000000001	0	0.229999999999999	-4.8	0	0	-0.449999999999999	1.64	0.64	0.829999999999998	3.92	0	6.9	2.06	-0.850000000000001	-2.16	0	0	-0.259999999999999	-2.23	-0.699999999999999	-0.81	0.289999999999999	0	0	4.44	-2.8	3.21	2.28	0	-0.00999999999999979	-4.28	-0.380000000000001	1.16	2.39	3.67	2.83	4.33	7.14	3.89	-0.172500000000001	1	0.887500000000001	-0.238285714285714	-0.267619047619048	-1.02603174603175	-0.234583333333333	0.651249999999999	1.02685714285714	-0.566031746031745	-1.41777777777778	-0.0142500000000005	1.47725	0.733333333333334	0.367070707070706	0.824126984126986	1.78285714285714	1.96539682539682	0.626031746031746	-0.556507936507936	0.768333333333334	0.665750000000001	1.59714285714286	0.31625	1.00742857142857	0.605079365079366	1.37583333333333	1.20412698412698	0.57325	-0.208499999999999	-0.512499999999999	-0.273737373737374	0.171393188854488	0.486769230769228	0.0428282828282835	0.49642857142857	0.927678571428572	0.31625	-0.827070707070707	-0.140119047619049	0.0991666666666671	0.411055555555556	0.394642857142856	0.913128205128208	0.226309523809524	0.647380952380953	1.18083333333333	0.0080952380952386	0.1495	1.55975	0.3325	-0.0520000000000005	0.971500000000001	-0.834250000000001	-0.423428571428571	-0.412929292929292	-0.158585858585859	0.821490196078429	-2.46333333333333	1.86080808080808	0.672063492063492	0.33723076923077	0.0488888888888876	0.439	-1.27944055944056	-0.396666666666667	0.258833333333333	1.4965	-1.11940476190476	-1.09146853146853	0.363928571428566	0.0643921568627448	-0.326499999999999	-0.00649999999999906	1.5745	0.896444444444448	0.700999999999997	1.11422222222222	-1.064	0.788253968253969	-1.96333333333333	-1.30583333333333	-0.328249999999999	1.505	-0.137568627450978	-1.51875	-0.763809523809524	1.06266666666667	-0.107916666666666	0.0772027972027978	0.363571428571426	-0.120333333333335	-0.660833333333334	-0.0945	-0.7095	0.672817337461296	0.488313725490201	-1.461	0.958	1.39575	-0.606060606060606	-0.157500000000001	-0.98298611111111	1.18237762237763	-0.214583333333334	0.215833333333329	0.826428571428572	0.861948717948718	-0.0841666666666665	0.629969040247678	0.112307692307692	0.903	0.50775	-0.102638888888889	0.396166666666667	-0.219682539682539	0.730793650793651	0.468	0.805138888888889	-0.153230769230767	0.0376666666666683	0.676333333333333	0.274603174603174	0.736643356643356	-1.50027972027972	2.23405572755418	1.14180392156863	-0.753333333333332	-0.176783216783218	-1.76	-0.431764705882351	-1.79734265734266	0.665454545454544	-0.592167832167831	0.311428571428571	0.343076923076922	0.293666666666667	0.6265	-0.476666666666665	-0.0552447552447557	1.52825396825397	0.49079365079365	0.154545454545454	0.364242424242425	0.882377622377623	1.08160714285714	1.17583333333333	0.683232323232323	0.789206349206347	1.30425	0.494249999999999	0.630750000000001	-0.541118881118882	-0.0478787878787887	0.447676767676768	0.453128205128206	-0.097999999999999	0.510166666666667	-0.1065	-0.2675	1.30285714285714	0.95	-0.681666666666667	1.26611764705882	0.528227272727273	0.727666666666668	1.01866666666667	0.0772500000000012	0.860808080808081	-0.0563636363636366	0.911833333333334	-0.113737373737372	0.0983216783216783	0.135664335664336	-0.803496503496503	-0.8895	-0.561647058823529	0.00848484848484787	-0.553538461538461	1.03396825396826	1.40075	0.212	-0.50654761904762	-0.422020202020201	0.0652631578947371	1.17191919191919	-0.0836666666666641	-0.668999999999999	1.18333333333333	-0.393784461152883	0.683833333333334	-0.0402797202797203	0.915222222222223	-0.263636363636364	-0.0541666666666671	0.0677018633540376	0	0	0	0.39	-4.58	0	0	0	0	-1.29	-1.33	0	0	1.75	1.1	0	0	0	0	0	0.68	0	0	0	0	0	0	0	0.66	-0.22	0	-3.09	1.35	0	-1.92	2.41	1.57	0	2.74	-0.470000000000001	-2.33	0.640000000000001	3.95	1.1	0	0	4.12	-0.15	0	0.24	0.11	1.86	3.25	-1.03	-3.81	-1.58	0	-0.26	-6.45	0	0	1.64	0	0	0.14	-0.829999999999999	1.14	0	3.03	-3.67	0	0	0.98	1.5	-1.03	-3.86	1.68	3.17	0	0	0	0	0	0	0.719999999999999	0	-3.82	-1.71	0	0	-0.32	-6.91	0	-2.58	0	5.64000000000001	0	-3.56	-0.939999999999999	0	-0.47	0.44	-2.91	0	0.57	-2.64	0	1.69	0.18	3.02	2.77	-0.269999999999999	0	0	0	1.03	0	0	2.39	1.21	-1.18	0	0	-0.0400000000000009	-0.950000000000001	-5.03	1.3	-0.790000000000002	-1.2	5.06	-6.03	5.12	0.849999999999998	-0.34	-0.74	-3.16	-0.450000000000003	0.77	-2.88	3.24	0	0	-1.95	0	5.41	0	0.44	-0.399999999999999	0	-1.36	2.93	0	-3.02	0.0799999999999992	-1.86	4.57	0	0	-1.7	-3.05	0	0	0	0.22	0.64	3.31	3.92	0	0.87	1.45	-0.850000000000001	3.16	0	0	-0.259999999999999	-2.98	-1.95	1.96	0.289999999999999	0	0	4.44	-2.86	3.21	-5.92	0	-0.00999999999999979	-4.28	0	-0.36	4.02	3.67	3.11	4.33	7.14	3.89	-0.0095833333333335	1.10645833333333	0.108958333333334	0.0825714285714287	-0.157142857142857	-0.234285714285715	-0.0443750000000005	0.570416666666668	1.14	-0.0465079365079362	-0.195079365079365	-0.361124999999999	1.208625	0.543333333333333	0.427171717171717	0.795396825396827	1.45485714285714	2.08333333333333	0.965555555555556	0.0568253968253956	0.726458333333333	0.746499999999999	0.824920634920634	0.104999999999999	0.800285714285716	0.18936507936508	1.20604166666667	0.593333333333334	0.159875	-0.569749999999999	0.788333333333334	-0.0519191919191915	0.40421052631579	0.341641025641024	0.361515151515151	0.106666666666666	0.9340625	0.154375	0.00686868686868713	0.562380952380952	0.255000000000001	0.513972222222222	-0.109910714285714	1.59364102564103	0.198928571428572	0.811904761904762	0.703571428571429	0.00791666666666657	0.113583333333333	0.809875	0.0979999999999999	-0.0116249999999996	0.756875000000001	-0.153875	-0.299142857142858	-0.0104040404040404	0.217171717171717	1.10070588235294	-1.43630952380952	0.941515151515151	0.756349206349205	0.316358974358973	0.396666666666667	0.5235	-0.986643356643356	0.173166666666667	0.0200833333333321	1.46275	-1.71910714285714	-0.784895104895106	0.537232142857142	0.234901960784313	0.379125	0.141	0.8095	-0.56411111111111	0.56325	0.968444444444444	-0.917125	0.564920634920634	-0.456041666666666	-0.917083333333334	0.0186250000000001	1.70225	0.113294117647058	-1.51875	-0.0901587301587305	0.280083333333334	0.204166666666667	0.43223776223776	0.0668749999999996	0.0157500000000006	-0.3955	0.221124999999997	-0.0333749999999995	1.17328173374613	0.567058823529415	-0.568000000000001	0.665750000000003	0.940625000000001	0.0308080808080806	0.709166666666667	-0.265590277777775	1.29181818181818	-0.397083333333333	-0.182023809523809	0.614702380952381	0.704307692307692	-0.106666666666667	0.551455108359134	0.504685314685315	0.345416666666667	0.375500000000001	0.00170138888888971	0.177750000000001	-0.231269841269842	0.77984126984127	0.633999999999999	0.887152777777777	0.720153846153845	-0.0566666666666666	0.823166666666666	0.224603174603175	0.790699300699298	-0.102587412587411	2.25777089783281	0.590823529411765	0.285843137254901	0.22804195804196	-0.870404040404043	-1.83034055727554	-1.25993006993007	1.09111111111111	0.21755244755245	0.342202380952383	-0.297902097902099	0.433499999999999	0.0883333333333329	-0.571916666666667	-0.014405594405595	0.830952380952381	0.548571428571428	0.108080808080809	0.329292929292929	0.711468531468531	0.420982142857142	1.12791666666667	0.207171717171717	0.581746031746032	0.66375	0.664875	0.65475	-0.594125874125876	0.469191919191919	0.33121212121212	0.139692307692307	0.0907499999999999	0.673833333333333	-0.141166666666667	-0.220083333333333	1.30085714285714	0.82875	0.154166666666667	1.19858823529412	0.562409090909091	0.723916666666668	1.06979487179487	0.419375	0.42060606060606	-0.0960139860139861	0.897694444444445	0.0606060606060606	0.600069930069932	0.687692307692309	0.109510489510491	-0.819083333333333	-0.56643137254902	0.187979797979796	-0.650461538461538	0.654920634920636	1.40075	0.441545454545455	-0.507916666666667	0.0911111111111111	-0.314179566563467	1.00909090909091	0.380583333333334	0.027000000000001	1.14966666666667	-0.150426065162907	0.760416666666666	0.358951048951051	0.898222222222223	0.0113986013986018	0.0934722222222213	0.262049689440994
chrXII_388450_A_T_-	YLR120C_5UTR_0_21	FALSE	0.0245782426806994	TSS	TRUE	TRUE	FALSE	FALSE	FALSE	TRUE	FALSE	TRUE	0.232736558616329	2	28	1	0	-1	1	0	0	0	0	0.381578947368421	1	6.33382272469825	NA	NA	5	931	240	87	230	NA	0.417323	0.461	0.539	0	0	0	0	0	0	0	0	0	0	0	0	0	0	0	0	0	0	0	0	0	0	0	0	0	0	0	0	0	0	0	0	0	0	0	0	0	0	0	0	0	0	0	0	0	0	0	0	0	0	0	0	0	0	0	0	0	0	0	0	0	0	0	0	0	0	0	0	0	0	0	0	0	0	0	0	0	0	0	0	0	0	0	0	0	0	0	0	0	0	0	0	0	0	0	0	0	0	0	0	0	0	0	0	0	0	0	0	0	0	0	0	0	0	0	0	0	0	0	0	0	0	0	0	0	0	0	0	0	0	0	0	0	0	0	0	0	0	0	0	0	0	0	0	0	0	0	0	0	0	0	0	0	0	0	0	0	0	6.84	0	0	0	0	0	0	0	0	0	0	0	0	0	0	0	0	0	0	0	0	0	0	0	0	0	0	0	0	0	0	0	0	0	0	0	0	0	0	0	0	0	0	0	0	0	0	0	0	0	0	0	0	0	0	0	0	0	0	0	0	0	0	0	0	0	0	0	0	0	0	0	0	0	0	0	0	0	0	0	0	0	0	0	0	0	0	0	0	0	0	0	0	0	0	0	0	0	0	0	0	0	0	0	0	0	0	0	0	0	0	0	0	0	0	0	0	0	0	0	0	0	0	0	0	0	0	0	0	0	0	0	0	0	0	0	0	0	0	0	0	0	0	0	0	0	0	0	0	0	0	0	0	0	0	0	0	0	0	0	0	0	0	0	0	0	0	0	0	0	0	0	0	0	0	0	0	0	0	0	0	0	0	0	0	0	0	0	0	0	0	0	0	0	0	0	6.84	0	0	0	0	0	0	0	0	0	0	0	0	0	0	0	0	0	0	0	0	0	0	0	0	0	0	0	0	0	0	0	0	0	0	0	0	0	0	0	0	0	0	0	0	0	0	0	0	0	0	0	0	0	0	0	0	0	0	0	0	0	0	0	0	0	0	0	0	0	0	0	0	0	0	0	0	0	0	0	0	0	0	0	0	0	0	0	0	0	0	0	0	0	0	0	0	0	0	0	0	0	0	0	0	0	0	0	0	0	0	0	0	0	0	0	0	0	0	0	0	0	0	0	0	0	0	0	0	0	0	0	0	0	0	0	0	0	0	0	0	0	0	0	0	0	0	0	0	0	0	0	0	0	0	0	0	0	0	0	0	0	0	0	0	0	0	0	0	0	0	0	0	0	0	0	0	0	0	0	0	0	0	0	0	0	0	0	0	0	0	0	0	0	0	0	1	0	0	0	0	0	0	0	0	0	0	0	0	0	0	0	0	0	0	0	0	0	0	0	0	0	0	0	0	0	0	0	0	0	0	0	0	0	0	0	0	0	0	0	0	0	0	0	0	0	0	0	0	0	0	0	0	0	0	0	0	0	0	0	0	0	0	0	0	0	0	0	0	0	0	0	0	0	0	0	0	0	0	0	0	0	0	0	0	0	0	0	0	0	0	0	0	0	0	0	0	0	0	0	0	0	0	0	0	0	0	0	0	0	0	0	0	0	0	0	0	0	0	0	0	0	0	0	0	0	0	0	0	0	0	0	0	0	0	0	0	0	0	0	0	0	0	0	0	0	0	0	0	0	0	0	0	0	0	0	0	0	0	0	0	0	0	0	0	0	0	0	0	0	0	0	0	0	0	0	0	0	0	0	0	0	0	0	0	0	0	0	0	0	0	0	7.53	0	0	0	0	0	0	0	0	0	0	0	0	0	0	0	0	0	0	0	0	0	0	0	0	0	0	0	0	0	0	0	0	0	0	0	0	0	0	0	0	0	0	0	0	0	0	0	0	0	0	0	0	0	0	0	0	0	0	0	0	0	0	0	0	0	0	0	0	0	0	0	0	0	0	0	0	0	0	0	0	0	0	0	0	0	0	0	0	0	0	0	0	0	0	0	0	0	0	0	0	0	0	0	0	0	0	0	0	0	0	0	0	0	0	0	0	0	0	0	0	0	0	0	0	0	0	0	0	0	0	0	0	0	0	0	0	0	0	0	0	0	0	0	0	0	0	0	0	0	0	0	0	0	0	0	0	0	0	0	0	0	0	0	0	0	0	0	0	0	0	0	0	0	0	0	0	0	0	0	0	0	0	0	0	0	0	0	0	0	0	0	0	0	0	0	7.53	0	0	0	0	0	0	0	0	0	0	0	0	0	0	0	0	0	0	0	0	0	0	0	0	0	0	0	0	0	0	0	0	0	0	0	0	0	0	0	0	0	0	0	0	0	0	0	0	0	0	0	0	0	0	0	0	0	0	0	0	0	0	0	0	0	0	0	0	0	0	0	0	0	0	0	0	0	0	0	0	0	0	0	0	0	0	0	0	0	0	0	0	0	0	0	0	0	0	0	0	0	0	0	0	0	0	0	0	0	0	0	0	0	0	0	0	0	0	0	0	0	0	0	0	0	0	0	0	0	0	0	0	0	0	0	0	0	0	0	0	0	0	0	0	0	0	0	0	0	0	0	0	0	0	0	0	0	0	0	0	0	0	0	0	0	0	0	0	0	0	0	0	0	0	0	0	0	0	0	0	0	0	0	0	0	0	0	0	0	0	0	0	0	0	0	1	0	0	0	0	0	0	0	0	0	0	0	0	0	0	0	0	0	0	0	0	0	0	0	0	0	0	0	0	0	0	0	0	0	0	0	0	0	0	0	0	0	0	0	0	0	0	0	0	0	0	0	0	0	0	0	0	0	0	0	0	0	0	0	0	0	0	0	0	0	0	0	0	0	0	0	0	0	0	0	0	0	0	0	0	0	0	0	0	0	0	0	0	0	0	0	0	0	0	0	0	0	0	0	0	0	0	0	0	0	0	0	0	0	0	0	0	0	0	0	0	0	0	0	0	0	0	0	0	0	0	0	0	0	0	0	0	0	0	0	0	0	0	0	0	0	0	0	0	0	0	0	0	0	0	0	0	0	0	0	0	0	0	0	0	0	0	0	0	0	0	0	0	0	0	0	0	0	0	0	0	0	0	0	0	0	0	0	0	0	0	0	0	0	0	0	7.53	0	0	0	0	0	0	0	0	0	0	0	0	0	0	0	0	0	0	0	0	0	0	0	0	0	0	0	0	0	0	0	0	0	0	0	0	0	0	0	0	0	0	0	0	0	0	0	0	0	0	0	0	0	0	0	0	0	0	0	0	0	0	0	0	0	0	0	0	0	0	0	0	0	0	0	0	0	0	0	0	0	0	0	0	0	0	0	0	0	0	0	0	0	0	0	0	0	0	0	0	0	0	0	0	0	0	0	0	0	0	0	0	0	0	0	0	0	0	0	0	0	0	0	0	0	0	0	0	0	0	0	0	0	0	0	0	0	0	0	0	0	0	0	0	0	0	0	0	0	0	0	0	0	0	0	0	0	0	0	0	0	0	0	0	0	0	0	0	0	0	0	0	0	0	0	0	0	0	0	0	0	0	0	0	0	0	0	0	0	0	0	0	0	0	0	7.185	0	0	0	0	0	0	0	0	0	0	0	0	0	0	0	0	0	0	0	0	0	0	0	0	0	0	0	0	0	0	0	0	0	0	0	0	0	0	0	0	0	0	0	0	0	0	0	0	0	0	0	0	0	0	0	0	0	0	0	0	0	0	0	0	0	0	0	0	0	0	0	0	0	0	0	0	0	0	0	0	0	0	0	0	0	0	0	0	0	0	0	0	0	0	0	0	0	0	0	0	0	0	0	0	0	0	0	0	0	0	0	0	0	0	0	0	0	0	0	0	0	0	0	0	0	0	0	0	0	0	0	0	0	0	0	0	0	0	0	0	0	0	0	0	0	0	0	0	0	0	0	0	0	0	0	0	0	0	0	0	0	0	0	0	0	0	0	0	0	0	0	0	0	0	0	0	0	0	0	0	0	0	0	0	0	0	0	0	0	0	0	0	0	0	0	2	0	0	0	0	0	0	0	0	0	0	0	0	0	0	0	0	0	0	0	0	0	0	0	0	0	0	0	0	0	0	0	0	0	0	0	0	0	1.46	0	4.58	0.27	0.92	4.58	-4.58	0	0	-0.83	4.19	1	2.13	4.58	4.58	1.61	-0.800000000000001	0	0	1.14	0	0	0	-4.4	0	-2.2	-2.08	-1.1	-1.96	0	0	-1.07	-0.53	-3.79	3.5	2.48	-0.960000000000001	-2.71	4.31	1.39	0.739999999999999	-0.35	-0.639999999999997	1.86	-0.689999999999999	-0.260000000000001	-1.94	-1.22	-3.37	-4.09	2.05	4.57	-3.25	3.46	4.38	5.06	-0.5	-0.0399999999999991	0	-1.29	0	-0.869999999999999	0	0.92	2.15	1.49	2.05	0.42	-0.85	4.48	5.99	-0.529999999999999	1.1	-0.900000000000001	1.02	-6.37	6.2	1.3	2.33	-4.19	1.36	3.18	3.97	0.259999999999998	0.0900000000000034	-2.54	3.7	-0.189999999999998	4.38	-1.38	1.55	0	-1.28	6.21	4.08	0	-0.539999999999999	-4.32	2.77	-2.09	1.03	4.42	2.6	0	0	2.36	-1.13	0.889999999999999	0.399999999999999	1.09	0.0200000000000014	-2.31	2.69	-1.51	1.29	2	-0.100000000000001	1.41	0.380000000000003	1.99	3.76	-0.109999999999999	-0.55	-2.33	5.26	0	-6.73	-2.75	2.06	6.91	-1.19	0	0	-0.26	1.61	1.3	4.5	-2.43	-4.08	3.29	0	-1.35	-1.47	-1.31	-1.54	-1.04	1.02	-0.83	-2.19	-0.68	0	0	0.34	3.71	0	-2.4	-0.900000000000001	2.74	-6.54	-0.54	-1.91	2.49	-1.41	-1.37	-3.71	-2.29	0.33	-0.779999999999999	-0.0199999999999996	-0.699999999999999	1.39	0	1.16	2.01	2.7	-0.65	0.649999999999999	-0.240000000000002	-1.34	3.27	0	1.04	-2.88	0	-0.640000000000001	0	0	1.1	0	-1.47	-2.08	1.61	-0.289999999999999	1.3	0.959999999999999	2.54	0.276666666666667	0.758333333333333	-0.82	0.622	1.84714285714286	2.33	0	-1.30333333333333	0.694000000000001	0.932857142857143	2.17	-0.035000000000001	0.352499999999999	1.35571428571429	-0.794444444444444	-0.675714285714285	-0.518000000000001	0.387142857142855	0.0399999999999991	1.77857142857143	-0.481666666666666	-0.0412499999999998	-1.34428571428571	-0.558333333333334	1.516	-1.16142857142857	-0.238333333333333	0.568571428571429	0.494999999999999	-0.8325	0.716666666666667	-0.476666666666667	0.681764705882351	-0.409230769230767	-0.00666666666666593	-1.09666666666667	0.0749999999999993	0.610000000000001	1.78333333333333	1.29583333333333	0.417	0.298888888888889	-0.779285714285713	1.40307692307692	0.278333333333332	0.476666666666667	-1.19666666666667	0.1425	0.290000000000001	-0.921249999999999	-0.475	0.531250000000001	-0.0975000000000001	1.375	1.752	1.33555555555555	1.05555555555556	1.10866666666666	2.39166666666667	-0.687777777777779	1.15428571428571	0.0876923076923077	0.625714285714285	0.77625	-0.100000000000001	1.534	-0.0749999999999993	0.509	-1.98083333333333	1.51818181818182	-0.0671428571428621	0.248666666666665	1.03	-0.102500000000001	-1.055	-3.00444444444445	-0.0975000000000001	-0.228888888888889	-0.0912500000000005	-2.24428571428571	1.705	1.101	0.631249999999998	1.2325	1.80466666666666	0	1.78	-1.462	0.843333333333334	1.29272727272727	-0.382857142857143	1.359	1.419	0.4725	1.39	1.17823529411766	0.415333333333329	2.3925	0.456249999999999	-0.0824999999999996	2.45888888888889	2.04	1.439375	-0.247272727272726	-0.73	-1.72916666666667	-0.476666666666666	-0.22076923076923	-0.0249999999999995	-0.026470588235294	0.390000000000001	-0.611000000000001	-0.28375	0.280625000000001	-0.55	-0.515714285714286	-0.405714285714286	0.7075	-0.0175000000000001	0.83230769230769	-0.407	0.499000000000001	-0.597142857142858	-0.166363636363638	4.10636363636364	0.160588235294114	-1.38466666666667	2.27	1.63090909090909	1.12	-2.71941176470589	0.15909090909091	0.692222222222224	1.55727272727273	-0.236666666666668	-1.09636363636364	-0.0510000000000019	-1.57	-0.147	0.109999999999999	-0.632857142857143	0.845714285714285	-0.142222222222221	-0.405555555555555	-0.245454545454544	-1.36642857142857	0.0309999999999988	-1.89555555555556	-0.567142857142859	-0.91	0.00750000000000028	0.00624999999999964	-0.113636363636363	0.656666666666666	0.723333333333334	-0.274615384615384	-0.477500000000001	0.186999999999999	-1.61988888888889	-0.0939999999999994	-0.76	1.17	-0.623333333333333	-0.158666666666669	0.0274999999999999	-0.356999999999999	0.497692307692308	1.07	-1.46	-0.115454545454547	0	-0.506666666666668	0.580909090909092	0.629090909090909	2.09090909090909	0.04	-0.0846666666666667	-0.123333333333333	-0.0523076923076919	0.828571428571429	0	1.12266666666667	-0.0549999999999997	0.888888888888889	-0.873529411764705	-0.262222222222222	0.91	1.36375	-0.113999999999997	0.0742105263157882	-0.265000000000001	1.39272727272727	-0.0311111111111106	0.541818181818183	0.209375	0.443333333333333	1.3	0	4.36	-2.33	0	4.44	-3.43	1.1	-1.61	-3.9	-1.65	4.58	-1.77635683940025e-15	-4	4.58	-1.46	1.2	-0.58	0	-4.58	4.58	0.220000000000002	0	2.94	0	1.26	-2.08	-1.87	-4.58	0	0	1.07	-2.96	2.19	2.07	4.58	-1.3	-3.06	1.2	-1.93	-1.12	-4.57	-4.04	-4.58	-2.89	-1.89	4.43	0.22	-2.36	3.45	4.53	-0.98	0	-3.87	-0.580000000000001	1.71	-1.09	0.0400000000000027	-0.699999999999999	0	-0.459999999999999	1.54	0	-1.61	2.07	-2.79	0.43	0	1.99	-1.8	1.7	-0.66	0.0799999999999992	-1.31	1.33	-0.790000000000001	3.42	1.03	-1.13	0	-6.73	-1.36	-2.04	-1.13	-1.23	-2.54	0	5.62	3.7	-3.09	1.83	-3.23	-2.8	-4.51	2.22	0	-2.74	-6.79	2.67	-2.32	-3	0.42	-4.19	0.149999999999999	0.569999999999999	0	-0.38	0	2.07	-1.09	-1.52	-0.85	0.35	-2.53	2.15	2.28	1.21	-0.32	0.36	-2.26	2.72	-2.02	-0.75	-0.21	0.130000000000003	0	1.34	-1.81	-6.77	4.42	6.77	1.13	-0.519999999999998	3.6	6.10000000000001	-6.9	3.56	1.08	2.55	3.6	-0.109999999999999	-0.34	-3.71	-0.349999999999999	-0.759999999999999	-0.980000000000002	0.900000000000001	0.0800000000000001	-1.35	2.75	-1.67	0.41	0	-0.22	2.03	-2.87	-2.2	2.86	-6.46	-4.74	-1.71	-2.16	0.710000000000001	-0.33	-1.31	4.46	0.489999999999998	0	2.85	-0.7	1.39	1.79	-2.85	-2.32	-2.93	2.67	0.72	1.83	0	-3.09	0	-0.7	-2.34	-0.699999999999999	1.55	-0.790000000000001	-1.65	-3.46	0	-1.96	4.52	0	-0.29	1.87	1.23	0.46	-0.276666666666666	-0.758333333333335	0.82	-0.622	-1.84714285714286	-2.33	0	1.30333333333333	-0.694000000000001	-0.932857142857143	-2.17	0.0350000000000001	-0.352499999999999	-1.35571428571428	0.794444444444444	0.675714285714287	0.518000000000001	-0.387142857142859	-0.0400000000000009	-1.77857142857143	0.481666666666667	0.0412499999999998	1.34428571428571	0.558333333333334	-1.516	1.16142857142857	0.238333333333333	-0.568571428571429	-0.495000000000001	0.832500000000001	-0.716666666666665	0.476666666666667	-0.681764705882351	0.409230769230771	0.00666666666666593	1.09666666666667	-0.0749999999999993	-0.609999999999999	-1.78333333333333	-1.29583333333333	-0.417	-0.298888888888889	0.779285714285717	-1.40307692307692	-0.278333333333332	-0.476666666666667	1.19666666666667	-0.1425	-0.290000000000001	0.921250000000001	0.475	-0.53125	0.0975000000000001	-1.375	-1.752	-1.33555555555556	-1.05555555555556	-1.10866666666666	-2.39166666666667	0.687777777777779	-1.15428571428571	-0.0876923076923077	-0.625714285714285	-0.776250000000001	0.100000000000001	-1.534	0.0749999999999993	-0.509	1.98083333333333	-1.51818181818182	0.0671428571428621	-0.248666666666665	-1.03	0.102499999999999	1.055	3.00444444444445	0.0975000000000001	0.228888888888889	0.0912499999999987	2.24428571428571	-1.705	-1.101	-0.63125	-1.2325	-1.80466666666667	0	-1.78	1.462	-0.843333333333334	-1.29272727272727	0.382857142857144	-1.359	-1.419	-0.4725	-1.39	-1.17823529411766	-0.415333333333336	-2.3925	-0.456250000000001	0.0824999999999996	-2.45888888888889	-2.04	-1.439375	0.247272727272726	0.73	1.72916666666666	0.476666666666667	0.22076923076923	0.0250000000000004	0.026470588235294	-0.39	0.611	0.283750000000001	-0.280624999999997	0.55	0.515714285714286	0.405714285714286	-0.7075	0.0175000000000018	-0.83230769230769	0.407	-0.499000000000001	0.597142857142858	0.166363636363636	-4.10636363636363	-0.160588235294114	1.38466666666666	-2.27	-1.63090909090909	-1.12	2.71941176470588	-0.159090909090908	-0.692222222222224	-1.55727272727273	0.236666666666665	1.09636363636364	0.0509999999999984	1.57	0.146999999999998	-0.109999999999999	0.632857142857143	-0.845714285714285	0.142222222222223	0.405555555555555	0.245454545454546	1.36642857142857	-0.0309999999999988	1.89555555555556	0.567142857142859	0.91	-0.00749999999999851	-0.00624999999999964	0.113636363636363	-0.656666666666666	-0.723333333333334	0.274615384615387	0.477500000000001	-0.187000000000001	-1.47911111111111	0.0939999999999994	0.76	-1.17	0.623333333333331	0.158666666666665	-0.0274999999999999	0.356999999999999	-0.497692307692308	-1.07	1.46	0.115454545454545	0	0.506666666666666	-0.580909090909088	-0.629090909090909	-2.09090909090909	-0.04	0.0846666666666667	0.123333333333335	0.0523076923076928	-0.828571428571427	0	-1.12266666666667	0.0549999999999997	-0.888888888888888	0.873529411764705	0.262222222222224	-0.909999999999998	-1.36375	0.113999999999997	-0.0742105263157882	0.265000000000001	-1.39272727272727	0.0311111111111124	-0.541818181818181	-0.209375000000001	-0.443333333333333	1.46	0	4.58	-2.13	0.92	4.44	-4	0	-1.55	-2.12	2.05	4.58	2.13	-1.51	4.58	1.61	-0.800000000000001	0	0	-4.58	4.58	0.220000000000002	0	-0.57	0	-2.2	-2.08	-1.1	-1.96	0	0	1.07	-0.53	2.19	2.07	4.58	-1.08	-2.71	2.59	-1.93	-1.12	-0.42	-4.04	-2.5	-0.689999999999999	-1.89	1.23	0.22	-3.37	-4.09	4.53	3.46	-3.25	2.06	0	5.06	-0.5	-0.0399999999999991	-0.699999999999999	-1.29	0	0.790000000000001	0	0.92	2.15	-2.79	2.05	0.42	1.99	1.64	5.99	-0.66	0.31	-1.31	1.02	-0.790000000000001	3.42	1.3	2.33	-4.19	-5.57	1.32	-0.960000000000001	-0.140000000000008	0.0900000000000034	-2.54	3.7	5	3.7	-1.38	1.83	0	-1.28	-3.94	2.74	0	-2.74	-4.7	2.77	-2.09	1.03	1.71	-0.449999999999998	0.149999999999999	0.569999999999999	0	-0.68	0	2.07	0.72	-1.52	-2.31	2.69	-2.53	1.29	2.21	1.21	0.659999999999999	0.36	1.99	2.72	-2.02	-0.55	-0.21	5.26	0	1.34	-2.75	2.06	6.91	6.77	1.13	-0.519999999999998	-0.26	6.10000000000001	-0.95	3.56	1.08	2.55	3.6	0	-0.34	-2.35	-1.31	-1.54	-0.980000000000002	0.900000000000001	0.0800000000000001	-1.35	-0.68	-1.67	0	0.34	0.510000000000001	0	-2.87	-2.2	2.86	-6.46	-0.54	-1.91	-2.09	-1.41	-0.33	-2.03	2.54	0.33	-0.779999999999999	2.85	-0.7	1.39	0.390000000000001	-2.85	-2.32	2.7	1.78	0.72	1.83	0	3.27	0	-0.7	-2.34	-0.699999999999999	1.55	-0.790000000000001	-1.65	-3.46	0	-1.47	3.13	1.61	-0.289999999999999	1.87	1.23	1.68	0	0	0	0	0	0	0	0	0	0	0	0	1.77635683940025e-15	0	0	0	0	0	0	0	0	1.77635683940025e-15	0	-1.77635683940025e-15	-1.77635683940025e-15	-1.77635683940025e-15	0	0	0	1.77635683940025e-15	0	0	0	0	0	-3.5527136788005e-15	0	0	0	0	0	0	0	0	0	0	0	0	0	0	8.88178419700125e-16	8.88178419700125e-16	0	0	-8.88178419700125e-16	0	0	0	0	0	0	1.77635683940025e-15	1.77635683940025e-15	0	-1.77635683940025e-15	0	0	0	0	0	0	0	0	0	0	0	3.5527136788005e-15	0	0	0	0	-3.5527136788005e-15	0	0	0	0	0	0	0	0	1.77635683940025e-15	0	0	0	0	0	0	0	0	-3.5527136788005e-15	0	0	0	0	0	0	0	0	0	0	0	0	0	0	0	0	8.88178419700125e-16	0	0	0	0	0	0	0	0	7.105427357601e-15	0	3.5527136788005e-15	0	0	0	0	3.5527136788005e-15	0	0	0	0	0	0	0	0	0	0	0	0	0	0	0	0	0	0	1.77635683940025e-15	0	1.77635683940025e-15	0	0	1.77635683940025e-15	0	-1.5495	0	0	-8.88178419700125e-16	0	0	0	0	0	0	0	0	0	0	0	0	0	0	0	0	0	0	0	0	0	0	0	0	0	-1.77635683940025e-15	0	0	0	0	0	1.77635683940025e-15	0	0
chrXII_388456_C_T_-	YLR120C_5UTR_0_12	FALSE	-0.0558885567433464	TSS	TRUE	TRUE	FALSE	FALSE	FALSE	TRUE	FALSE	FALSE	0.180873721412142	2	22	1	0	0	1	0	-1	0	0	0.375	0.982758620689655	6.33382272469825	NA	NA	5	931	240	87	236	NA	0.858268	0.012	0.012	0	0	0	0	0	0	0	0	0	0	0	0	0	0	0	0	0	0	0	0	0	0	0	0	0	0	0	0	0	0	0	0	0	0	0	0	0	0	0	0	0	0	0	0	0	0	0	0	0	0	0	0	0	0	0	0	0	0	0	0	0	0	0	0	0	0	0	0	0	0	0	0	0	0	0	0	0	0	0	0	0	0	0	0	0	0	0	0	0	0	0	0	0	0	0	0	0	0	0	0	0	0	0	0	0	0	0	0	0	0	0	0	0	0	0	0	0	0	0	0	0	0	0	0	0	0	0	0	0	0	0	0	0	0	0	0	0	0	0	0	0	0	0	0	0	0	0	0	0	0	0	0	0	0	0	0	0	0	0	0	0	0	0	0	0	0	0	0	0	0	0	0	0	0	0	0	0	0	0	0	0	0	0	0	0	0	0	0	0	0	0	0	0	0	0	0	0	0	0	0	0	0	0	0	0	0	0	0	0	0	0	0	0	0	0	0	0	0	0	0	0	0	0	0	0	0	0	0	0	0	0	0	0	0	0	0	0	0	0	0	0	0	0	0	0	0	0	0	0	0	0	0	0	0	0	0	0	0	0	0	0	0	0	0	0	0	0	0	0	0	0	0	0	0	0	0	0	0	0	0	0	0	0	0	0	0	0	0	0	0	0	0	0	0	0	0	0	0	0	0	0	0	0	0	0	0	0	0	0	0	0	0	0	0	0	0	0	0	0	0	0	0	0	0	0	0	0	0	0	0	0	0	0	0	0	0	0	0	0	0	0	0	0	0	0	0	0	0	0	0	0	0	0	0	0	0	0	0	0	0	0	0	0	0	0	0	0	0	0	0	0	0	0	0	0	0	0	0	0	0	0	0	0	0	0	0	0	0	0	0	0	0	0	0	0	0	0	0	0	0	0	0	0	0	0	0	0	0	0	0	0	0	0	0	0	0	0	0	0	0	0	0	0	0	0	0	0	0	0	0	0	0	0	0	0	0	0	0	0	0	0	0	0	0	0	0	0	0	0	0	0	0	0	0	0	0	0	0	0	0	0	0	0	0	0	0	0	0	0	0	0	0	0	0	0	0	0	0	0	0	0	0	0	0	0	0	0	0	0	0	0	0	0	0	0	0	0	0	0	0	0	0	0	0	0	0	0	0	0	0	0	0	0	0	0	0	0	0	0	0	0	0	0	0	0	0	0	0	0	0	0	0	0	0	0	0	0	0	0	0	0	0	0	0	0	0	0	0	0	0	0	0	0	0	0	0	0	0	0	0	0	0	0	0	0	0	0	0	0	0	0	0	0	0	0	0	0	0	0	0	0	0	0	0	0	0	0	0	0	0	0	0	0	0	0	0	0	0	0	0	0	0	0	0	0	0	0	0	0	0	0	0	0	0	0	0	0	5.35	0	0	0	0	0	0	0	0	0	0	0	0	0	0	0	0	0	0	0	0	0	0	0	0	0	0	0	0	0	0	0	0	0	0	0	0	0	0	0	0	0	0	0	0	0	0	0	0	0	0	0	0	0	0	0	0	0	0	0	0	0	0	0	0	0	0	0	0	0	0	0	0	0	0	0	0	0	0	0	0	0	0	0	0	0	0	0	0	0	0	0	0	0	0	0	0	0	0	0	0	0	0	0	0	0	0	0	0	0	0	0	0	0	0	0	0	0	0	0	0	0	0	0	0	0	0	0	0	0	0	0	0	0	0	0	0	0	0	0	0	0	0	0	0	0	0	0	0	0	0	0	0	0	0	0	0	0	0	0	0	0	0	0	0	0	0	0	0	0	0	0	0	0	0	0	0	0	0	0	0	0	0	0	0	0	0	0	0	0	0	0	0	0	0	0	5.35	0	0	0	0	0	0	0	0	0	0	0	0	0	0	0	0	0	0	0	0	0	0	0	0	0	0	0	0	0	0	0	0	0	0	0	0	0	0	0	0	0	0	0	0	0	0	0	0	0	0	0	0	0	0	0	0	0	0	0	0	0	0	0	0	0	0	0	0	0	0	0	0	0	0	0	0	0	0	0	0	0	0	0	0	0	0	0	0	0	0	0	0	0	0	0	0	0	0	0	0	0	0	0	0	0	0	0	0	0	0	0	0	0	0	0	0	0	0	0	0	0	0	0	0	0	0	0	0	0	0	0	0	0	0	0	0	0	0	0	0	0	0	0	0	0	0	0	0	0	0	0	0	0	0	0	0	0	0	0	0	0	0	0	0	0	0	0	0	0	0	0	0	0	0	0	0	0	0	0	0	0	0	0	0	0	0	0	0	0	0	0	0	0	0	0	1	0	0	0	0	0	0	0	0	0	0	0	0	0	0	0	0	0	0	0	0	0	0	0	0	0	0	0	0	0	0	0	0	0	0	0	0	0	0	0	0	0	0	0	0	0	0	0	0	0	0	0	0	0	0	0	0	0	0	0	0	0	0	0	0	0	0	0	0	0	0	0	0	0	0	0	0	0	0	0	0	0	0	0	0	0	0	0	0	0	0	0	0	0	0	0	0	0	0	0	0	0	0	0	0	0	0	0	0	0	0	0	0	0	0	0	0	0	0	0	0	0	0	0	0	0	0	0	0	0	0	0	0	0	0	0	0	0	0	0	0	0	0	0	0	0	0	0	0	0	0	0	0	0	0	0	0	0	0	0	0	0	0	0	0	0	0	0	0	0	0	0	0	0	0	0	0	0	0	0	0	0	0	0	0	0	0	0	0	0	0	0	0	0	0	0	5.35	0	0	0	0	0	0	0	0	0	0	0	0	0	0	0	0	0	0	0	0	0	0	0	0	0	0	0	0	0	0	0	0	0	0	0	0	0	0	0	0	0	0	0	0	0	0	0	0	0	0	0	0	0	0	0	0	0	0	0	0	0	0	0	0	0	0	0	0	0	0	0	0	0	0	0	0	0	0	0	0	0	0	0	0	0	0	0	0	0	0	0	0	0	0	0	0	0	0	0	0	0	0	0	0	0	0	0	0	0	0	0	0	0	0	0	0	0	0	0	0	0	0	0	0	0	0	0	0	0	0	0	0	0	0	0	0	0	0	0	0	0	0	0	0	0	0	0	0	0	0	0	0	0	0	0	0	0	0	0	0	0	0	0	0	0	0	0	0	0	0	0	0	0	0	0	0	0	0	0	0	0	0	0	0	0	0	0	0	0	0	0	0	0	0	0	5.35	0	0	0	0	0	0	0	0	0	0	0	0	0	0	0	0	0	0	0	0	0	0	0	0	0	0	0	0	0	0	0	0	0	0	0	0	0	0	0	0	0	0	0	0	0	0	0	0	0	0	0	0	0	0	0	0	0	0	0	0	0	0	0	0	0	0	0	0	0	0	0	0	0	0	0	0	0	0	0	0	0	0	0	0	0	0	0	0	0	0	0	0	0	0	0	0	0	0	0	0	0	0	0	0	0	0	0	0	0	0	0	0	0	0	0	0	0	0	0	0	0	0	0	0	0	0	0	0	0	0	0	0	0	0	0	0	0	0	0	0	0	0	0	0	0	0	0	0	0	0	0	0	0	0	0	0	0	0	0	0	0	0	0	0	0	0	0	0	0	0	0	0	0	0	0	0	0	0	0	0	0	0	0	0	0	0	0	0	0	0	0	0	0	0	0	1	0	0	0	0	0	0	0	0	0	0	0	0	0	0	0	0	0	0	0	0	0	0	0	0	0	0	0	0	0	0	0	0	0	0	0	0	0	0	0	0	0	0	0	0	0	0	0	0	0	0	0	0	0	0	0	0	0	0	0	0	0	0	0	0	0	0	0	0	0	0	0	0	0	0	0	0	0	0	0	0	0	0	0	0	0	0	0	0	0	0	0	0	0	0	0	0	0	0	0	0	0	0	0	0	0	0	0	0	0	0	0	0	0	0	0	0	0	0	0	0	0	0	0	0	0	0	0	0	0	0	0	0	0	0	0	0	0	0	0	0	0	0	0	0	0	0	0	0	0	0	0	0	0	0	0	0	0	0	0	0	0	0	0	0	0	0	-1.09	-0.58	-5.09	-2.67	3.8	4	4	0.609999999999999	-0.57	3.47	1.08	-0.0700000000000003	-5.15	-5.15	4	-3.5	-5.15	-2.72	-0.58	-0.569999999999999	-0.57	-2.83	-0.580000000000002	-0.500000000000001	2.64	-0.58	-3.29	-5.15	-2.78	0.83	-0.58	-2.18	-5.14	-0.380000000000001	0.610000000000001	-1.14	-5.15	-2.47	2.12	-1.02	-0.57	0.0600000000000005	4	-0.33	2.52	-2.79	-4.44	-0.989999999999999	-5.15	-1.24	0.22	-3.15	-0.69	-0.98	2.66	2.07	0.44	-7.48	5.46	5.95	3.12	-0.82	3.24	-1.42	5.29	-2.9	-3.67	-2.42	3.71	3.48	6.33	0.26	2.9	-2.48	-0.579999999999998	-2.68	0.210000000000001	-2.63	-4.51	-3.35	1.12	-0.580000000000002	1.48	-7.48	-6.61	-1.47	2.56	-7.48	2.74	1.39	2.57	-5	1.78	-7.48	0.400000000000002	0.680000000000007	-2.13	1.69	2.79	-1.4	3.17	-1.81	3.3	-5.21	-4.96	4.77	-1.69	-2.13	1.8	-0.600000000000001	-0.529999999999999	-2.93	1.03	2.97	-1.12	-1.47	-2.75	-0.44	-1.87	0.440000000000001	-2.44	-2.35	-0.0700000000000003	-0.870000000000001	-1.83	-1.7	-2.85	-0.43	-1.62	-0.579999999999998	6.2	0.31	-0.579999999999998	1.4	-0.710000000000004	-4.31	2.13	-3.35	4.36	0.880000000000001	-3.51	-0.35	-3.14	-0.970000000000001	-4.03	1.56	-1.6	-2.55	0.00999999999999979	-4.74	-3.19	-0.58	-0.0499999999999998	0.69	-5.24	-2.9	-1.06	-1.05	0.890000000000001	-1.84	-0.619999999999999	-3.29	0.949999999999999	-1.14	-1.78	-0.340000000000002	-4.43	-2.49	3.55	-0.98	-0.58	-0.58	-0.289999999999999	-0.580000000000002	1.26	0.89	0.77	-0.58	1.47	-4.27	-3.47	0.89	-0.58	0.48	-0.58	-5.15	-0.58	3.3	-1.95	2.64	0.200000000000001	-1.03	-0.58	0.0499999999999989	1.14	-0.51	0.316666666666666	-1.89	-1.055	0.304000000000001	0.894285714285715	1.77	0.946666666666667	-0.381666666666668	-1.904	0.620000000000001	2.38285714285714	0.282499999999999	-2.83625	-0.800000000000001	-0.724444444444444	-0.869999999999999	-2.948	-3.62	-0.494285714285715	0.98	-1.82166666666667	-1.5725	-2.96285714285714	-0.209999999999999	-2.678	-0.0571428571428587	-2.11833333333333	-1.40285714285714	-0.652500000000002	0.678750000000001	0.634999999999998	0.00111111111110951	-0.521764705882351	-0.563076923076922	-0.113333333333333	-0.482499999999998	-1.09071428571429	-0.63125	1.08333333333333	0.110833333333336	-0.265000000000001	-0.342222222222222	-0.450714285714287	-1.22384615384615	-0.634166666666667	-1.32	-1.3725	-0.226666666666665	-0.329000000000001	-2.56	-0.37	0.16625	-1.96125	1.26	1.18	0.101111111111111	0.326666666666666	-1.05066666666666	2.89416666666667	-3.73333333333333	-1.92571428571428	-0.286153846153846	-0.572857142857146	-0.805000000000001	1.92181818181818	0.0859999999999994	-0.201000000000001	-2.494	2.24416666666667	0.83	0.387857142857143	0.0226666666666659	0.650000000000002	0.0837500000000002	-1.831	-0.689444444444444	-1.4225	-1.34388888888889	1.58875	-0.525714285714287	1.86	1.558	0.68125	-2.69375	-0.0973333333333315	2.35166666666667	1.30571428571429	-1.734	-0.0216666666666656	-0.36090909090909	-0.548571428571428	0.379000000000005	0.746	0.18	1.38375	-1.39	-0.972666666666662	1.715	-0.998749999999998	-2.48375	0.784444444444444	-0.255000000000001	1.345625	-1.76090909090909	0.158333333333333	0.144166666666667	-1.15	-1.21846153846154	0.178	-0.948235294117647	-0.187272727272727	-1.603	-0.95875	0.185624999999998	-0.65	0.411428571428571	-1.63428571428571	-1.15875	-1.0875	0.669999999999998	0.236000000000001	-1.022	-0.17	-1.01454545454546	1.78818181818182	-3.27882352941177	-1.41066666666666	0.288	-0.173636363636362	2.19222222222222	1.56411764705882	3.03818181818182	-1.17	0.494545454545456	-0.445833333333333	-0.643636363636364	-0.686999999999998	-0.898	0.930999999999997	0.123636363636365	-2.73857142857143	-0.668571428571427	-0.396666666666667	-0.575555555555555	-1.12272727272727	-1.50142857142857	-1.652	-0.997777777777777	-1.12428571428572	-2.4475	-1.07125	-0.959999999999999	1.25181818181818	0.35	-1.25111111111111	-0.868461538461538	0.332500000000001	-0.783000000000001	0.247000000000002	0.286999999999999	-2.23	-2.11	1.155	-1.828	-0.9015	-0.946	-1.91230769230769	-0.0587499999999999	-1.04222222222222	0.14909090909091	-1.39722222222222	-0.10888888888889	-0.00636363636363768	-0.0209090909090897	1.31909090909091	1.581	0.86	-0.331111111111111	0.973846153846154	-1.49285714285714	-2.3875	0.439333333333334	0.925	0.357777777777777	0.237058823529411	-2.31	-0.175000000000001	1.05125	-1.786	0.119473684210526	-0.886999999999999	-0.210909090909091	-1.36833333333333	0.374545454545451	0.00187500000000185	-0.458571428571429	-0.58	-0.58	1.37	-1.03	-0.81	-0.58	-0.58	2.15	-0.58	1.97	-2.23	-1.04	-0.580000000000002	-0.580000000000001	1.02	1.03	-3.3	-5	-4.41	-0.579999999999998	-1.83	-2.55	-0.58	-5.15	-0.58	-1.82	-0.58	-0.58	-0.58	-5.16	-5.15	-5.15	1.3	-1.56	-2.8	-3.24	-2.4	-0.399999999999999	-1.21	-5.11	-3.82	-0.920000000000005	0.0600000000000005	-4.1	3.9	-4.47	1.03	2.23	-3.98	-1.04	-0.11	0.86	-0.67	-0.87	3.24	1.1	-2.03	-5.7	-1.49	-0.91	-0.58	0.84	-4.94	-0.709999999999999	2.75	-1.74	-0.37	-2.14	6.24	2.05	-1.27	-2.82	-0.0700000000000002	-3.4	-0.55	-0.84	-0.44	-0.810000000000002	2.2	-1.04	-1.13	1.5	-7.43	-0.580000000000002	4.07	-1.47	-4.96	-1.37	-0.58	-0.169999999999998	-0.719999999999999	-0.579999999999998	-0.5	-0.409999999999998	-7.36	-0.579999999999998	-7.48	-0.579999999999999	1.7	-1.21	-0.58	-4.64	-0.579999999999998	-2.4	3.81	3.39	0.629999999999999	-0.89	0	0.31	-3.77	-1.15	-3.44	3.86	-1.42	-1.15	-1.27	0.64	-1.46	0.979999999999999	-0.29	-0.64	0.39	-3.33	-0.579999999999998	-0.579999999999998	0.67	-5.2	-0.579999999999998	0.800000000000001	1.34	0.97	-0.579999999999998	-0.630000000000001	-1.29999999999999	5.72	-0.579999999999998	2.58	1.7	-0.78	-0.0300000000000002	-0.58	-1.52	-1.82	-3.03	1.06	-0.69	1.19	-1.09	-0.77	1.96	-0.58	-0.910000000000001	2.24	-2.97	-4.04	-1.5	-3	-1.54	0.909999999999999	-0.42	-1.35	-2.79	-1.14	-0.35	-5.15	-1.18	-5.15	3.98	-0.1	-0.58	1.16	-4.99	-3.93	-3.64	-0.85	0.25	-0.58	1.13	-0.58	-3.47	-0.72	-0.58	-2.43	0.810000000000002	-0.7	-3.52	2.87	-1.49	-2.77	-5.15	-0.58	-0.58	-1.27	1.08	0.540000000000001	-0.211666666666666	-2.495	0.51	-0.264	0.227142857142857	-0.578571428571429	-0.576666666666668	-1.88	-2.602	-0.334285714285716	-1.30714285714286	1.06375	-1.43125	-1.16857142857143	-0.676666666666666	-1.99571428571429	-2.32	-3.8	-3.18142857142857	-0.578571428571429	-0.786666666666665	-0.963749999999999	0.111428571428572	-0.113333333333333	-0.58	-0.998571428571428	-2.04333333333333	-0.738571428571428	0.0712499999999991	-0.346428571428572	-3.82166666666667	0.148888888888889	-0.855882352941173	-0.677692307692308	-1.41555555555555	0.177500000000002	-1.21928571428571	0.23	-1.15444444444444	-2.1575	-0.5	-0.997777777777781	0.698571428571428	-3.03230769230769	-0.00583333333333158	-1.56	-0.448333333333331	-0.110833333333332	-0.385000000000002	0.0024999999999995	0.19	0.0149999999999997	-0.72125	-0.41875	0.306000000000001	0.0566666666666666	-1.08111111111111	-1.15466666666666	0.224999999999998	0.731111111111112	-1.10142857142857	-0.226153846153846	-1.19857142857143	-0.843749999999998	1.08454545454545	-1.104	0.318	-2.083	2.6625	1.09909090909091	-0.537142857142861	-0.726666666666667	-2.04	-0.411249999999999	0.134	1.98277777777778	-0.126249999999999	-1.48166666666667	1.42375	-0.485714285714286	-0.638333333333332	0.459000000000003	-0.38875	-3.35125	0.584666666666671	2.35166666666667	-1.19857142857143	1.278	-0.571666666666665	-1.01272727272728	0.422142857142859	-0.409999999999997	0.645000000000003	-0.677499999999998	-0.872499999999999	-2.20294117647057	-1.216	0.6625	-0.987500000000001	-0.983750000000001	-0.897777777777778	-1.60666666666667	-0.274374999999999	-2.10818181818182	1.62	0.216666666666665	-0.744166666666667	-0.689230769230768	0.0430000000000001	-0.624705882352941	-1.33818181818182	0.302999999999999	-0.62125	-0.0106249999999974	-0.0380000000000003	0.494285714285715	-1.05571428571429	-1.305	-1.594375	-2.43692307692308	0.360000000000001	-1.114	-0.571428571428571	-1.67636363636364	-1.15181818181818	-3.17176470588235	0.0600000000000023	-1.08	-0.0890909090909098	0.983333333333334	3.85941176470588	1.23272727272727	-2.17444444444445	-1.63454545454546	-1.15416666666667	1.52272727272727	-1.113	0.238	0.909000000000001	-0.318181818181818	-0.195714285714285	-1.35714285714286	-0.315555555555555	-0.74111111111111	-0.687272727272727	0.0649999999999977	-1.366	0.363333333333333	-1.04	-0.00375000000000014	-1.375	-1.25375	1.18181818181818	-2.01888888888889	-0.341111111111111	0.349999999999998	-0.493750000000001	-1.327	-0.144	0.328000000000001	-2.502	-1.15166666666667	-2.22666666666667	-1.49066666666667	-0.778499999999998	-1.07	-1.41846153846154	-1.3875	0.125555555555556	0.00818181818181785	-1.37888888888889	-0.0166666666666675	-2.06	-2.23	-1.31090909090909	1.237	0.863333333333333	-0.312222222222223	1.24769230769231	-0.91	-2.3875	-0.232666666666667	0.893333333333334	-0.735555555555555	0.778823529411765	-1.27	-1.254	-1.38	-1.778	-0.0478947368421068	-1.226	-0.833636363636364	-1.35277777777778	-0.490000000000002	-0.406875000000003	-0.347619047619048	-0.58	-0.58	-5.09	-1.03	2.61	2.57	-0.58	2.15	-0.58	3.47	0.74	-0.0700000000000003	-5.15	-2.92	1.02	1.03	-5.15	-4.65	-4.41	-0.569999999999999	-0.57	-2.83	-0.580000000000002	-5.15	2.64	-1.82	-2.88	-1.52	-0.58	-2.66	-5.15	-2.18	-5.14	-1.56	0.610000000000001	-3.24	-5.15	-2.47	0.169999999999999	-5.11	-0.57	-0.00999999999999979	0.0600000000000005	-0.33	2.52	-4.24	0.32	2.23	-5.15	-1.24	0.22	0.69	-0.69	-0.98	3.23	2.07	0.26	-7.48	-1.49	5.95	3.12	0.839999999999998	-1.14	-1.42	3.07	-1.74	-3.24	-2.42	6.24	2.05	-1.27	-2.82	-0.0700000000000002	-3.4	-0.55	-0.84	-0.44	-2.63	-4.51	-1.04	1.12	1.5	-4.94	-2.01000000000001	-6.61	-1.47	-4.96	-7.48	2.74	-0.169999999999998	2.57	-2.9	0.0700000000000021	-7.1	-7.36	0.680000000000007	-7.48	1.69	1.7	-1.4	0.950000000000002	-3.79	-0.579999999999998	-5.21	-0.580000000000001	3.39	0.629999999999999	-0.949999999999999	0.19	0.27	-2.52	-2.93	1.03	2.97	-1.12	-1.15	-2.75	0.00999999999999979	-1.46	0.979999999999999	-1.26	-0.64	0.39	-3.07	-1.83	-0.579999999999998	0.67	-0.729999999999997	-1.62	-0.579999999999998	1.34	0.97	-0.579999999999998	-0.630000000000001	-1.29999999999999	5.72	-0.579999999999998	2.58	1.7	0.880000000000001	-3.51	-0.58	-2.34	-1.82	-4.03	1.06	-0.69	0.94	-1.09	-4.74	1.96	-0.58	-0.910000000000001	2.24	-4.62	-2.9	-1.5	-3	0.640000000000001	-1.84	-0.42	-3.29	-2.79	-1.14	-1.78	-5.15	-4.43	-5.15	3.98	-0.1	-0.58	-0.58	-4.99	-3.93	-3.32	-0.8	0.77	-0.58	1.13	-3.46	-3.47	0.89	-0.58	-2.43	0.810000000000002	-0.7	-2.49	2.87	-1.95	2.64	-5.15	-0.58	-0.58	-1.27	1.08	-0.51	0.0525000000000002	-2.1925	-0.272500000000001	0.0200000000000005	0.560714285714287	0.595714285714287	0.184999999999999	-1.13083333333334	-2.253	0.142857142857144	0.537857142857143	0.673124999999999	-2.13375	-0.984285714285713	-0.700555555555553	-1.43285714285714	-2.634	-3.71	-1.83785714285714	0.200714285714286	-1.30416666666667	-1.268125	-1.42571428571429	-0.161666666666667	-1.629	-0.527857142857144	-2.08083333333333	-1.07071428571428	-0.290625000000002	0.186833333333334	-1.59333333333334	0.0749999999999993	-0.688823529411764	-0.620384615384616	-0.764444444444445	-0.1525	-1.155	-0.200624999999999	-0.0355555555555558	-1.02333333333333	-0.3825	-0.669999999999998	0.123928571428571	-2.12807692307692	-0.32	-1.44	-0.910416666666666	-0.168749999999999	-0.356999999999999	-1.27875	-0.0899999999999999	0.0906249999999993	-1.34125	0.420625	0.743	0.0788888888888888	-0.377222222222223	-1.10266666666667	1.55958333333334	-1.50111111111111	-1.51357142857143	-0.256153846153847	-0.885714285714286	-0.824375000000001	1.50318181818182	-0.508999999999999	0.0585000000000004	-2.2885	2.45333333333333	0.964545454545455	-0.0746428571428552	-0.352	-0.695	-0.163749999999999	-0.8485	0.646666666666668	-0.774374999999999	-1.41277777777778	1.50625	-0.505714285714287	0.610833333333332	1.0085	0.14625	-3.0225	0.24366666666667	2.35166666666667	0.0535714285714288	-0.228000000000002	-0.296666666666667	-0.686818181818179	-0.0632142857142881	-0.015500000000003	0.695500000000001	-0.248749999999998	0.255624999999998	-1.79647058823529	-1.09433333333333	1.18875	-0.993125000000003	-1.73375	-0.0566666666666666	-0.930833333333332	0.535625	-1.93454545454546	0.889166666666666	0.18041666666667	-0.947083333333333	-0.953846153846154	0.1105	-0.786470588235294	-0.762727272727273	-0.65	-0.790000000000001	0.0875000000000021	-0.343999999999999	0.452857142857143	-1.345	-1.231875	-1.3409375	-0.883461538461539	0.298000000000002	-1.068	-0.370714285714286	-1.34545454545454	0.31818181818182	-3.22529411764706	-0.675333333333331	-0.396000000000001	-0.131363636363638	1.58777777777778	2.71176470588236	2.13545454545455	-1.67222222222222	-0.57	-0.799999999999997	0.439545454545453	-0.899999999999999	-0.33	0.92	-0.0972727272727276	-1.46714285714286	-1.01285714285714	-0.356111111111112	-0.658333333333333	-0.905000000000001	-0.718214285714286	-1.509	-0.317222222222223	-1.08214285714286	-1.225625	-1.223125	-1.106875	1.21681818181818	-0.834444444444445	-0.796111111111113	-0.259230769230772	-0.0806249999999995	-1.055	0.0515000000000008	0.307499999999999	-2.366	-1.63083333333333	-0.535833333333334	-1.65933333333333	-0.840000000000002	-1.008	-1.66538461538462	-0.723125	-0.458333333333332	0.0786363636363649	-1.38805555555555	-0.0627777777777769	-1.03318181818182	-1.12545454545455	0.00409090909090892	1.409	0.861666666666667	-0.321666666666667	1.11076923076923	-1.20142857142857	-2.3875	0.103333333333333	0.909166666666667	-0.188888888888888	0.507941176470588	-1.79	-0.714499999999999	-0.164375000000001	-1.782	0.0357894736842113	-1.0565	-0.522272727272727	-1.36055555555556	-0.0577272727272735	-0.202500000000001	-0.403095238095238
chrXII_416876_C_G_+	YLR137W_5UTR_0_21	FALSE	-0.0487078266644193	TSS	TRUE	TRUE	FALSE	FALSE	FALSE	FALSE	FALSE	FALSE	-0.286977287384711	2	22	1	0	0	0	1	-1	0	0	0.526315789473684	1	4.59533912630969	NA	NA	6	886	114	27	130	NA	0.992126	0.206	0.206	0	0	0	0	0	0	0	0	0	0	0	0	0	0	0	0	0	0	0	0	0	0	0	0	0	0	0	0	0	0	0	0	0	0	0	0	0	0	0	0	0	0	0	0	0	0	0	0	0	8.19	0	0	0	0	0	0	0	0	0	0	0	0	0	0	0	0	0	0	0	0	0	0	0	0	0	0	0	0	0	0	0	0	0	0	0	0	0	0	0	0	0	0	0	0	0	0	0	0	0	0	0	0	0	0	0	0	0	0	0	0	0	0	0	0	0	0	0	0	0	0	0	0	0	0	0	0	-9.34	0	0	0	0	0	0	0	0	0	0	0	0	0	0	0	0	0	0	0	0	0	0	0	0	0	0	0	0	0	0	0	0	0	0	0	0	0	0	0	0	0	0	0	0	0	0	0	0	0	0	0	0	0	0	0	0	0	0	0	0	0	0	0	0	0	0	0	0	0	0	0	0	0	0	0	0	0	0	0	0	0	0	0	0	0	0	0	0	0	0	0	0	0	0	0	0	0	0	0	0	0	0	0	0	0	0	0	0	0	0	0	0	0	0	0	0	0	0	8.19	0	0	0	0	0	0	0	0	0	0	0	0	0	0	0	0	0	0	0	0	0	0	0	0	0	0	0	0	0	0	0	0	0	0	0	0	0	0	0	0	0	0	0	0	0	0	0	0	0	0	0	0	0	0	0	0	0	0	0	0	0	0	0	0	0	0	0	0	0	0	0	0	0	0	0	0	-9.34	0	0	0	0	0	0	0	0	0	0	0	0	0	0	0	0	0	0	0	0	0	0	0	0	0	0	0	0	0	0	0	0	0	0	0	0	0	0	0	0	0	0	0	0	0	0	0	0	0	0	0	0	0	0	0	0	0	0	0	0	0	0	0	0	0	0	0	0	0	0	0	0	0	0	0	0	0	0	0	0	0	0	0	0	0	0	0	0	0	0	0	0	0	0	0	0	0	0	0	0	0	0	0	0	0	0	0	0	0	0	0	0	0	0	0	0	0	0	1	0	0	0	0	0	0	0	0	0	0	0	0	0	0	0	0	0	0	0	0	0	0	0	0	0	0	0	0	0	0	0	0	0	0	0	0	0	0	0	0	0	0	0	0	0	0	0	0	0	0	0	0	0	0	0	0	0	0	0	0	0	0	0	0	0	0	0	0	0	0	0	0	0	0	0	0	-1	0	0	0	0	0	0	0	0	0	0	0	0	0	0	0	0	0	0	0	0	0	0	0	0	0	0	0	0	0	0	0	0	0	0	0	0	0	0	0	0	0	0	0	0	0	0	0	0	0	0	0	0	0	0	0	0	0	0	0	0	0	0	0	0	0	0	0	0	0	0	0	0	0	0	0	0	0	0	0	0	0	0	0	0	0	0	0	0	0	0	0	0	0	0	0	0	0	0	0	0	0	0	0	0	0	0	0	0	0	0	0	0	0	0	0	0	0	0	0	0	0	0	0	0	0	0	0	0	0	0	0	0	0	0	0	0	0	0	0	0	0	0	0	0	0	0	0	0	0	0	0	0	0	0	0	0	0	0	0	0	0	0	0	0	0	0	0	0	0	0	0	0	0	0	0	0	0	0	0	0	0	0	0	0	0	0	0	0	0	0	0	0	0	0	0	0	0	0	0	0	0	0	0	0	0	0	0	0	0	0	0	0	0	0	0	0	0	0	0	0	0	0	0	0	0	0	0	0	0	0	0	0	0	0	0	0	0	0	0	0	0	0	0	0	0	0	0	0	0	0	0	0	0	0	0	0	0	0	0	0	0	0	0	0	0	0	0	0	0	0	0	0	0	0	0	0	0	0	0	0	0	0	0	0	0	0	0	0	0	0	0	0	0	0	0	0	0	0	0	0	0	0	0	0	0	0	0	0	0	0	0	0	0	0	0	0	0	0	0	0	0	0	0	0	0	0	0	0	0	0	0	0	0	0	0	0	0	0	0	0	0	0	0	0	0	0	0	0	0	0	0	0	0	0	0	0	0	0	0	0	0	0	0	0	0	0	0	0	0	0	0	0	0	0	0	0	0	0	0	0	0	0	0	0	0	0	0	0	0	0	0	0	0	0	0	0	0	0	0	0	0	0	0	0	0	0	0	0	0	0	0	0	0	0	0	0	0	0	0	0	0	0	0	0	0	0	0	0	0	0	0	0	0	0	0	0	0	0	0	0	0	0	0	0	0	0	0	0	0	0	0	0	0	0	0	0	0	0	0	0	0	0	0	0	0	0	0	0	0	0	0	0	0	0	0	0	0	0	0	0	0	0	0	0	0	0	0	0	0	0	0	0	0	0	0	0	0	0	0	0	0	0	0	0	0	0	0	0	0	0	0	0	0	0	0	0	0	0	0	0	0	0	0	0	0	0	0	0	0	0	0	0	0	0	0	0	0	0	0	0	0	0	0	0	0	0	0	0	0	0	0	0	0	0	0	0	0	0	0	0	0	0	0	0	0	0	0	0	0	0	0	0	0	0	0	0	0	0	0	0	0	0	0	0	0	0	0	0	0	0	0	0	0	0	0	0	0	0	0	0	0	0	0	0	0	0	0	0	0	0	0	0	0	0	0	0	0	0	0	0	0	0	0	0	0	0	0	0	0	0	0	0	0	0	0	0	0	0	0	0	0	0	0	0	0	0	0	0	0	0	0	0	0	0	0	0	0	0	0	0	0	0	0	0	0	0	0	0	0	0	0	0	0	0	0	0	0	0	0	0	0	0	0	0	0	0	0	0	0	0	0	0	0	0	0	0	0	0	0	0	0	0	0	0	0	0	8.19	0	0	0	0	0	0	0	0	0	0	0	0	0	0	0	0	0	0	0	0	0	0	0	0	0	0	0	0	0	0	0	0	0	0	0	0	0	0	0	0	0	0	0	0	0	0	0	0	0	0	0	0	0	0	0	0	0	0	0	0	0	0	0	0	0	0	0	0	0	0	0	0	0	0	0	0	-9.34	0	0	0	0	0	0	0	0	0	0	0	0	0	0	0	0	0	0	0	0	0	0	0	0	0	0	0	0	0	0	0	0	0	0	0	0	0	0	0	0	0	0	0	0	0	0	0	0	0	0	0	0	0	0	0	0	0	0	0	0	0	0	0	0	0	0	0	0	0	0	0	0	0	0	0	0	0	0	0	0	0	0	0	0	0	0	0	0	0	0	0	0	0	0	0	0	0	0	0	0	0	0	0	0	0	0	0	0	0	0	0	0	0	0	0	0	0	0	8.19	0	0	0	0	0	0	0	0	0	0	0	0	0	0	0	0	0	0	0	0	0	0	0	0	0	0	0	0	0	0	0	0	0	0	0	0	0	0	0	0	0	0	0	0	0	0	0	0	0	0	0	0	0	0	0	0	0	0	0	0	0	0	0	0	0	0	0	0	0	0	0	0	0	0	0	0	-9.34	0	0	0	0	0	0	0	0	0	0	0	0	0	0	0	0	0	0	0	0	0	0	0	0	0	0	0	0	0	0	0	0	0	0	0	0	0	0	0	0	0	0	0	0	0	0	0	0	0	0	0	0	0	0	0	0	0	0	0	0	0	0	0	0	0	0	0	0	0	0	0	0	0	0	0	0	0	0	0	0	0	0	0	0	0	0	0	0	0	0	0	0	0	0	0	0	0	0	0	0	0	0	0	0	0	0	0	0	0	0	0	0	0	0	0	0	0	0	1	0	0	0	0	0	0	0	0	0	0	0	0	0	0	0	0	0	0	0	0	0	0	0	0	0	0	0	0	0	0	0	0	0	0	0	0	0	0	0	0	0	0	0	0	0	0	0	0	0	0	0	0	0	0	0	0	0	0	0	0	0	0	0	0	0	0	0	0	0	0	0	0	0	0	0	0	-1	0	0	0	0	0	0	0	0	0	0	0	0	0	0	0	0	0	0	0	0	0	0	0	0	0	0	0	0	0	0	0	0	0	0	0	0	0	0	0	0	0	0	0	0	0	0	0	0	0	0	0	0	0	0	0	0	0	0	0	0	0	0	0	0	0	0	0	0	0	0	4.57	-4.57	-0.100000000000001	4.5	0	-4.57	-4.55	0.78	-2.97	-3.47	1.65	4.57	0	-2.28	-3.95	0.87	0.82	-3.48	3.43	-1.11	-1.17	1.64	-4.57	4.57	-4.49	4.57	0	1.89	0	-4.57	3.26	-1.22	1.85	-1.02	-2.19	0	1.39	-3.18	3.54	-2.89	-4.52	-2.19	-4.57	1.65	-1.06	-2.7	0.790000000000001	4.42	-8.29	-1.59	0.87	1.61	-1.75	0	2.33	-3.03	-1.15	-6.9	1.75	3.81	-0.86	-4.38	0.77	-5.88	0.81	0.67	0.33	-2.87	3.29	-6.9	-6.33	-0.819999999999999	-2.74	1.16	-1.07	0.140000000000001	2.28	-2.49	-3.44	-6.88	-6.9	-6.85	4.07	6.69	-6.73	-0.679999999999998	3.17	1.25	-3.22	-2.14	6.9	-1	-6.9	-6.78	6.20999999999999	0	0.85	1.01	2.43	2.55	6.72	-3.27	0.34	0	-5.06	-1.44	-0.9	-1.83	-0.62	-0.29	0.57	-0.33	-2.31	-1.15	1.13	1.82	3.7	-3.9	0.479999999999999	0.180000000000001	3.73	-2.67	1.61	5.4	4.22	15.92	1.41	6.9	0	2.84	0.290000000000001	-2.48	-3.58	0.900000000000002	-3.19	-4	0.370000000000001	-0.470000000000001	-1.41	0.88	3.81	-0.710000000000001	-2.34	1	-3.47	-1.08	-0.13	-2.09	-0.0100000000000007	-2.48	1.5	-0.469999999999999	-2.85	-4.94	-2.31	2.17	-3.42	-0.65	-1.99	-4.12	2.86	-3.44	-0.220000000000001	-0.620000000000001	-3.27	0.16	-4.01	-4.57	2.64	2.23	1.63	0.859999999999998	-0.0500000000000007	0.119999999999999	1.1	1.24	-1.17	0.49	4.19	-2.92	-0.12	0.220000000000001	2.63	0.539999999999999	-1.46	3.7	0.119999999999999	4.57	0	-3.7	2.71	1.62	-0.69	0	2.5	-0.251666666666667	0.153333333333332	0.745000000000001	0.0539999999999994	1.18	-0.0185714285714287	-1.52333333333333	-2.80166666666667	-0.00399999999999956	-0.0214285714285705	-1.52	0.74625	1.7575	0.987142857142857	-0.746666666666666	-1.80142857142857	0.11	0.207142857142857	-2.64714285714286	0.219999999999999	0.553333333333333	0.567499999999999	1.73	-0.461666666666666	3.614	-2.10285714285714	-0.163333333333334	1.23285714285714	1.21875	0.0424999999999986	-3.74	-0.328888888888889	0.347647058823529	-0.523846153846154	-1.30888888888889	-0.436666666666667	-0.0535714285714288	1.47125	-0.454444444444444	-0.9725	0.182	-0.356666666666669	0.370000000000001	-0.405384615384616	0.906666666666666	0.236666666666666	-0.272499999999997	0.258333333333333	0.234	-0.0507142857142853	0.0850000000000009	0.38	1.1425	-0.303750000000001	0.877999999999998	1.29111111111111	-0.352222222222222	1.00466666666667	-0.277499999999996	3.77666666666667	1.97857142857143	0.147692307692308	0	0.7375	-0.937272727272724	0.343999999999999	0.444000000000001	0.92	-1.5625	1.78727272727273	-0.992142857142859	-0.500666666666667	-1.66	-0.5975	0.909999999999998	-0.332222222222224	1.19875	-0.366666666666667	-0.256249999999998	-2.20428571428571	-0.793333333333333	0.00200000000000244	-0.438749999999999	0.574999999999999	2.48666666666667	0	-0.724285714285715	1.55	0.293333333333333	0.640909090909091	0.587857142857144	0.57	1.318	-0.385000000000002	-0.866250000000001	0.365294117647061	0.172000000000001	1.34	0.467500000000001	1.4175	0.776666666666667	0.688333333333333	-0.180625000000003	-0.594545454545454	0.731666666666666	-1.65666666666667	-0.0708333333333337	0.308461538461539	-0.159999999999999	0.297058823529411	-0.760909090909091	1.295	0.0537499999999991	0.0843749999999979	0.0620000000000003	-0.432857142857143	0.172857142857143	0.561249999999999	-0.524375	-2.27461538461539	-0.282999999999999	0.407	-0.998571428571429	-0.828181818181818	1.16636363636363	0.267647058823528	2.13404761904762	0.901999999999997	1.71545454545454	-0.0888888888888886	-0.424117647058821	-1.64636363636363	-0.312222222222221	-0.571818181818184	-0.945	1.07	-0.477000000000004	-0.434000000000001	-0.169	-0.331818181818182	1.91	0.157142857142857	-0.0611111111111118	-0.571111111111111	0.19	0.199999999999999	0.317	-0.534444444444444	-0.482857142857142	1.53375	-0.296250000000001	-0.287500000000001	-0.183636363636364	-1.71222222222222	1.63333333333333	0.943846153846152	-1.30375	-0.356999999999999	-0.450000000000001	-0.052999999999999	-1.032	2.12833333333333	-4.005	0.178666666666667	0.150499999999999	-0.481	0.991538461538461	-0.258749999999999	-0.292222222222222	-0.256363636363636	0.0183333333333326	-0.414444444444445	-1.47272727272727	-1.58	-0.539090909090909	-0.304	-0.0813333333333333	-0.104444444444445	0.221538461538461	1.41142857142857	-1.77635683940025e-15	0.450666666666667	-0.086666666666666	-0.204444444444444	-0.331764705882353	0.777777777777777	-0.168999999999999	-1.0675	-0.106000000000002	-0.0931578947368443	-0.604000000000001	0.77	-0.0155555555555562	-0.322727272727274	-0.199375	0.554285714285714	0	1.62	-4.51	-0.930000000000001	0	0	0	4.57	-0.17	-4.57	1.61	0	-0.81	-4	-1.61	-0.49	2.22	2.42	4.57	-4.57	-3.84	-1.61	-1.96	-4.57	-4.57	-0.82	2.07	-1.87	-1.31	-1.61	4.57	0.789999999999999	-4.02	3.37	-1.15	0	-0.0999999999999996	1.66	2.71	2.9	-1.36	1.09	-3.73	-0.550000000000001	-0.24	0.31	-4.56	-2.07	-4.57	-1.1	-0.76	-4.05	0.34	-0.33	-4.39	-1.46	-0.47	-6.9	-6.90000000000001	-1.99	-3.24	-0.96	-0.58	0.56	-4.93	-3.86	-1.44	-1.8	0.41	0	4.48	1.38	3.06	-3.85	2.76	2.42	-5.91	-0.949999999999999	1.4	4.1	-2.84	-6.37	-4.62	-6.9	6.43	-6.73	4.39	-6.9	-0.579999999999999	-0.67	1.41	0	-6.7	-6.9	-2.6	-6.9	-6.9	0.630000000000001	-1.7	-6.8	-2.55	-1.58	-4.33	-3.65	-4.39	-2.82	-1.75	-0.0600000000000005	1.4	0.0699999999999994	1.12	-0.25	2.82	-0.0600000000000005	-2.13	1.03	0.25	1.17	0.849999999999998	5.47	0.26	-0.54	0.920000000000001	4.17	-1.97	6.9	-6.3	-6.9	-0.5	2.14	0	0	2.67	-1.52	-4.2	1.69	-4.97	-3.99	-1.46	1.59	-2.93	-3.89	-1.23	-1.8	0.840000000000002	-5.28	-2.08	-0.98	-0.580000000000001	-4.57	-3.59	2.97	0.5	1.57	-4.04	-5.7	2.28	-2.15	3.73	2.8	-2.23	-2.72	6.8	-2.38	-0.44	-4.47	-3.08	-2.13	-4.18	2.64	2.23	3.18	1.86	2.34	1.84	1.1	0.96	0	-0.69	-3.46	-2.92	-1.37	1.6	0.69	-0.690000000000001	-1.64	-0.68	4.57	4.57	0	-3.78	-0.43	1.62	2.71	2.28	0.599999999999999	0.251666666666667	-0.153333333333332	-0.744999999999999	-0.0540000000000003	-1.18	0.0185714285714287	1.52333333333333	2.80166666666667	0.00399999999999956	0.0214285714285705	1.52	-0.74625	-1.7575	-0.987142857142857	0.746666666666666	1.80142857142857	-0.109999999999999	-0.207142857142857	2.64714285714286	-0.220000000000001	-0.553333333333335	-0.567500000000001	-1.73	0.461666666666666	-3.614	2.10285714285714	0.163333333333332	-1.23285714285714	-1.21875	-0.0425000000000004	3.74	0.328888888888889	-0.347647058823529	0.523846153846153	1.30888888888889	0.436666666666667	0.0535714285714288	-1.47125	0.454444444444444	0.972499999999998	-0.181999999999999	0.356666666666669	-0.369999999999997	0.405384615384614	-0.906666666666666	-0.236666666666666	0.272499999999997	-0.258333333333335	-0.234	-1.64125	-0.0850000000000009	-0.379999999999999	-1.1425	0.30375	-0.878	-1.29111111111111	0.352222222222222	-1.00466666666667	0.2775	-3.77666666666667	-1.97857142857143	-0.147692307692306	-1.77635683940025e-15	-0.737500000000001	0.937272727272727	-0.344	-0.444000000000001	-0.92	1.5625	-1.78727272727273	0.992142857142859	0.500666666666664	1.66	0.5975	-0.91	0.332222222222221	-1.19875	0.366666666666667	0.256250000000001	2.20428571428571	0.793333333333335	-0.00199999999999889	0.438750000000001	-0.574999999999999	-2.48666666666666	0	0.724285714285715	-1.55	-0.293333333333333	-0.640909090909091	-0.587857142857143	-0.570000000000004	-1.318	0.385000000000002	0.866249999999999	-0.365294117647053	-0.171999999999997	-1.34	-0.467500000000001	-1.4175	-0.776666666666667	-0.688333333333333	0.180624999999999	0.594545454545454	-0.731666666666666	1.65666666666667	0.0708333333333329	-0.308461538461539	0.16	-0.297058823529412	0.760909090909091	-1.295	-0.0537500000000009	-0.0843750000000014	-0.0620000000000003	0.432857142857143	-0.172857142857143	-0.561250000000001	0.524375	2.27461538461538	0.282999999999999	-0.407	0.998571428571429	0.828181818181818	-1.16636363636364	-0.267647058823528	-0.0859999999999985	-0.902000000000001	-1.71545454545454	0.0888888888888886	0.424117647058821	1.64636363636363	0.312222222222221	0.571818181818184	0.945	-1.07	0.477	0.434000000000001	0.169	0.331818181818182	-1.91	-0.157142857142857	0.0611111111111118	0.571111111111112	-0.19	-0.199999999999999	-0.317	0.534444444444444	0.482857142857142	-1.53375	0.296250000000001	0.2875	0.183636363636362	1.71222222222222	-1.63333333333333	-0.943846153846152	1.30375	0.356999999999999	0.449999999999999	0.0530000000000008	1.032	-2.12833333333333	4.005	-0.178666666666667	-0.150499999999999	0.481000000000002	-0.991538461538461	0.258750000000001	0.292222222222222	0.256363636363638	-0.0183333333333326	0.414444444444445	1.47272727272727	1.58	0.539090909090909	0.303999999999999	0.0813333333333333	0.104444444444445	-0.221538461538461	-1.41142857142857	0	-0.450666666666667	0.086666666666666	0.204444444444444	0.331764705882353	-0.777777777777777	0.168999999999999	1.0675	0.106	0.0931578947368408	0.604000000000001	-0.770000000000001	0.0155555555555544	0.322727272727272	0.199375	-0.554285714285714	0	1.62	-4.57	-0.100000000000001	4.5	0	0	1.12	0.45	-4.57	1.61	1.65	4.57	-0.289999999999999	-1.61	-0.49	0.87	2.08	4.57	-4.19	-1.11	-1.17	1.64	-4.57	1.93	-0.82	4.57	0	1.89	-0.46	4.57	3.26	-2.27	3.37	-1.15	0	0	1.39	2.71	2.9	-2.89	1.09	-3.73	-0.550000000000001	1.57	-1.05	-4.16	0.790000000000001	1.07	-8.29	-1.59	-4.03	1.61	-0.33	-4.38	0.17	-0.47	-1.15	-6.90000000000001	1.75	1.26	-0.96	-3.82	0.56	-4.93	-3.05	0.67	0.33	0.41	3.29	4.48	1.38	3.06	-3.85	1.16	-1.07	0.140000000000001	-0.409999999999997	-2.49	3.74	-2.84	-6.59	-4.62	1.18	6.69	-6.73	4.39	3.17	-0.579999999999999	-0.67	0.36	2.3	-1	-6.9	-2.6	-6.9	0	0.630000000000001	1.01	-0.5	-0.319999999999999	-0.84	-3.27	-0.00999999999999979	-4.44089209850063e-16	-2.82	-1.51	-0.66	-0.7	-0.62	1.12	0.57	2.82	-0.59	-1.15	1.03	1.82	3.7	0.849999999999998	5.47	0.26	2.98	0.6	4.17	-1.97	6.9	4.25	-4.09	6.9	2.14	1.36	0	2.33	-1.52	-4.2	-3.19	-4.97	0.370000000000001	-1.46	-1.05	0.88	-3.33	-0.710000000000001	-1.8	1	-3.47	-1.44	-0.98	-2.09	-0.0100000000000007	-3.59	2.05	-0.32	1.57	-4.94	-2.31	2.28	-2.15	2.8	-1.29	-2.85	2.86	6.8	-0.610000000000001	-0.44	-4.47	0.129999999999999	-2.13	-4.18	2.64	2.23	3.16	1.86	2.34	1.84	1.1	0.96	0	0.49	4.19	-2.92	-1.37	0.84	0.69	-0.690000000000001	-1.64	-0.68	4.57	4.57	0	-3.78	-0.43	1.62	2.71	2.28	0.61	0	0	0	-8.88178419700125e-16	0	0	0	0	0	0	0	0	0	0	0	0	0	0	0	0	0	0	0	0	0	0	-1.77635683940025e-15	0	0	0	1.77635683940025e-15	0	0	0	0	0	0	0	0	0	0	0	3.5527136788005e-15	0	0	0	-3.5527136788005e-15	0	1.77635683940025e-15	-1.10591666666667	-8.88178419700125e-16	0	0	0	0	0	0	0	0	0	0	0	-1.77635683940025e-15	0	0	0	0	0	0	0	0	0	0	0	0	0	0	0	0	0	0	0	0	0	0	0	1.77635683940025e-15	0	0	0	0	-3.5527136788005e-15	1.77635683940025e-15	0	0	0	0	0	0	0	0	0	0	0	0	0	0	0	8.88178419700125e-16	0	0	0	0	0	0	0	0	0	0	0	0	0	0	0	0	7.105427357601e-15	1.01768965517241	0	0	0	0	0	3.5527136788005e-15	0	0	0	0	0	0	0	0	0	1.77635683940025e-15	0	8.88178419700125e-16	0	-8.88178419700125e-16	0	-1.77635683940025e-15	0	0	0	0	0	0	0	0	0	0	0	0	0	-1.77635683940025e-15	0	0	0	0	0	0	0	0	0	0	1.77635683940025e-15	0	0	0	0	0	-1.77635683940025e-15	0	0	-1.77635683940025e-15	0	0	0	0	0	0	0	0	0	0	0	0	0
chrXII_416918_G_A_+	YLR137W_5UTR_0_12	NA	0.151681348191601	TSS	TRUE	TRUE	FALSE	FALSE	FALSE	FALSE	FALSE	FALSE	-0.190866831982734	2	64	1	0	1	0	-1	0	0	0	0.519736842105263	0.9875	4.59533912630969	NA	NA	6	886	114	27	88	NA	0.992126	0.5	0.5	0	0	0	0	0	0	0	0	0	0	0	0	0	0	0	0	0	-7.7	0	0	0	0	0	0	0	0	-4.78	0	0	0	0	0	0	0	0	0	0	0	0	0	0	0	0	0	0	0	0	0	0	0	0	0	0	0	0	0	0	0	0	0	0	0	0	0	0	7.98	0	-8.2	0	0	0	0	0	0	0	0	0	0	0	0	0	0	0	0	0	0	0	0	0	0	0	0	0	0	0	0	0	0	0	-9.8	0	8.47	0	0	0	0	0	0	0	0	0	0	0	0	0	0	0	0	0	0	0	0	0	0	0	0	0	0	0	0	0	0	0	0	0	0	0	0	0	0	-6.32	0	0	0	0	0	0	0	7.32	0	0	0	0	0	0	0	0	0	0	0	0	0	0	0	0	0	0	6.67	0	0	0	0	0	0	0	0	0	0	0	0	0	0	0	0	0	-10.37	0	0	0	0	0	0	0	0	0	0	0	0	0	0	0	0	0	0	0	0	0	0	0	0	0	0	0	-7.7	0	0	0	0	0	0	0	0	-4.78	0	0	0	0	0	0	0	0	0	0	0	0	0	0	0	0	0	0	0	0	0	0	0	0	0	0	0	0	0	0	0	0	0	0	0	0	0	0	7.98	0	-8.2	0	0	0	0	0	0	0	0	0	0	0	0	0	0	0	0	0	0	0	0	0	0	0	0	0	0	0	0	0	0	0	-9.8	0	8.47	0	0	0	0	0	0	0	0	0	0	0	0	0	0	0	0	0	0	0	0	0	0	0	0	0	0	0	0	0	0	0	0	0	0	0	0	0	0	-6.32	0	0	0	0	0	0	0	7.32	0	0	0	0	0	0	0	0	0	0	0	0	0	0	0	0	0	0	6.67	0	0	0	0	0	0	0	0	0	0	0	0	0	0	0	0	0	-10.37	0	0	0	0	0	0	0	0	0	0	0	0	0	0	0	0	0	0	0	0	0	0	0	0	0	0	0	-1	0	0	0	0	0	0	0	0	-1	0	0	0	0	0	0	0	0	0	0	0	0	0	0	0	0	0	0	0	0	0	0	0	0	0	0	0	0	0	0	0	0	0	0	0	0	0	0	1	0	-1	0	0	0	0	0	0	0	0	0	0	0	0	0	0	0	0	0	0	0	0	0	0	0	0	0	0	0	0	0	0	0	-1	0	1	0	0	0	0	0	0	0	0	0	0	0	0	0	0	0	0	0	0	0	0	0	0	0	0	0	0	0	0	0	0	0	0	0	0	0	0	0	0	-1	0	0	0	0	0	0	0	1	0	0	0	0	0	0	0	0	0	0	0	0	0	0	0	0	0	0	1	0	0	0	0	0	0	0	0	0	0	0	0	0	0	0	0	0	-1	0	0	0	0	0	0	0	0	0	0	0	0	0	0	0	0	0	0	0	0	0	0	0	0	0	0	-7.78	0	0	0	0	0	0	0	0	0	0	0	0	0	0	0	0	0	0	0	0	0	0	0	0	0	0	0	0	0	0	0	0	0	4.99	0	0	0	0	0	0	0	0	0	0	0	0	0	0	0	0	0	0	0	0	0	0	0	0	0	0	0	0	0	0	0	0	0	0	0	0	0	0	-7.22	0	0	0	0	0	0	0	0	0	0	0	0	0	0	0	0	0	0	0	0	0	0	0	0	0	0	0	0	0	0	0	0	0	0	0	0	0	0	0	0	0	0	0	0	0	0	0	0	0	0	0	0	0	0	0	0	0	0	8.16	0	0	0	0	0	0	0	0	0	0	0	0	0	0	0	0	0	0	0	0	0	0	0	0	0	0	0	0	0	0	0	0	0	0	0	0	0	0	0	0	0	0	0	0	0	0	0	0	0	0	0	0	0	0	0	0	0	0	0	0	0	0	0	-7.78	0	0	0	0	0	0	0	0	0	0	0	0	0	0	0	0	0	0	0	0	0	0	0	0	0	0	0	0	0	0	0	0	0	4.99	0	0	0	0	0	0	0	0	0	0	0	0	0	0	0	0	0	0	0	0	0	0	0	0	0	0	0	0	0	0	0	0	0	0	0	0	0	0	-7.22	0	0	0	0	0	0	0	0	0	0	0	0	0	0	0	0	0	0	0	0	0	0	0	0	0	0	0	0	0	0	0	0	0	0	0	0	0	0	0	0	0	0	0	0	0	0	0	0	0	0	0	0	0	0	0	0	0	0	8.16	0	0	0	0	0	0	0	0	0	0	0	0	0	0	0	0	0	0	0	0	0	0	0	0	0	0	0	0	0	0	0	0	0	0	0	0	0	0	0	0	0	0	0	0	0	0	0	0	0	0	0	0	0	0	0	0	0	0	0	0	0	0	0	-1	0	0	0	0	0	0	0	0	0	0	0	0	0	0	0	0	0	0	0	0	0	0	0	0	0	0	0	0	0	0	0	0	0	1	0	0	0	0	0	0	0	0	0	0	0	0	0	0	0	0	0	0	0	0	0	0	0	0	0	0	0	0	0	0	0	0	0	0	0	0	0	0	-1	0	0	0	0	0	0	0	0	0	0	0	0	0	0	0	0	0	0	0	0	0	0	0	0	0	0	0	0	0	0	0	0	0	0	0	0	0	0	0	0	0	0	0	0	0	0	0	0	0	0	0	0	0	0	0	0	0	0	1	0	0	0	0	0	0	0	0	0	0	0	0	0	0	0	0	0	0	0	0	0	0	0	0	0	0	0	0	0	0	0	0	0	0	0	0	0	0	0	0	0	0	0	0	0	0	0	0	0	0	0	0	0	0	0	0	0	0	0	0	0	0	0	-7.78	-7.7	0	0	0	0	0	0	0	0	-4.78	0	0	0	0	0	0	0	0	0	0	0	0	0	0	0	0	0	0	0	0	0	0	0	4.99	0	0	0	0	0	0	0	0	0	0	0	0	0	0	7.98	0	-8.2	0	0	0	0	0	0	0	0	0	0	0	0	0	0	0	0	0	0	0	0	0	-7.22	0	0	0	0	0	0	0	0	0	-9.8	0	8.47	0	0	0	0	0	0	0	0	0	0	0	0	0	0	0	0	0	0	0	0	0	0	0	0	0	0	0	0	0	0	0	0	0	0	0	0	0	0	-6.32	0	0	0	0	0	0	0	8.16	0	0	0	0	0	0	0	0	0	0	0	0	0	0	0	0	0	0	6.67	0	0	0	0	0	0	0	0	0	0	0	0	0	0	0	0	0	-10.37	0	0	0	0	0	0	0	0	0	0	0	0	0	0	0	0	0	0	0	0	0	0	0	0	0	0	-7.78	-7.7	0	0	0	0	0	0	0	0	-4.78	0	0	0	0	0	0	0	0	0	0	0	0	0	0	0	0	0	0	0	0	0	0	0	4.99	0	0	0	0	0	0	0	0	0	0	0	0	0	0	7.98	0	-8.2	0	0	0	0	0	0	0	0	0	0	0	0	0	0	0	0	0	0	0	0	0	-7.22	0	0	0	0	0	0	0	0	0	-9.8	0	8.47	0	0	0	0	0	0	0	0	0	0	0	0	0	0	0	0	0	0	0	0	0	0	0	0	0	0	0	0	0	0	0	0	0	0	0	0	0	0	-6.32	0	0	0	0	0	0	0	7.74	0	0	0	0	0	0	0	0	0	0	0	0	0	0	0	0	0	0	6.67	0	0	0	0	0	0	0	0	0	0	0	0	0	0	0	0	0	-10.37	0	0	0	0	0	0	0	0	0	0	0	0	0	0	0	0	0	0	0	0	0	0	0	0	0	0	-1	-1	0	0	0	0	0	0	0	0	-1	0	0	0	0	0	0	0	0	0	0	0	0	0	0	0	0	0	0	0	0	0	0	0	1	0	0	0	0	0	0	0	0	0	0	0	0	0	0	1	0	-1	0	0	0	0	0	0	0	0	0	0	0	0	0	0	0	0	0	0	0	0	0	-1	0	0	0	0	0	0	0	0	0	-1	0	1	0	0	0	0	0	0	0	0	0	0	0	0	0	0	0	0	0	0	0	0	0	0	0	0	0	0	0	0	0	0	0	0	0	0	0	0	0	0	-1	0	0	0	0	0	0	0	2	0	0	0	0	0	0	0	0	0	0	0	0	0	0	0	0	0	0	1	0	0	0	0	0	0	0	0	0	0	0	0	0	0	0	0	0	-1	0	0	0	0	0	0	0	0	0	0	0.93	-4.53	4	0.71	-3.73	4	4	-0.0199999999999996	-3.5	4	4	-0.42	-0.81	4	4	-2.13	-2.8	-2.38	-0.58	4	-4.72	-5.15	-5.15	1.63	-0.36	0.0700000000000003	2.13	0.95	3.9	4	-0.159999999999999	-0.140000000000001	-2.05	1.94	-0.579999999999999	-1.15	-1.42	0.830000000000002	4	0.509999999999999	0.54	1.87	-0.58	4	-1.12	-3.86	-3.27	2.17	-4.81	-4.69	-0.42	3.99	1.14	3.49	3.81	2.04	1.36	-1.7	5.95	-1.75	-4.29	-0.22	3.81	0.7	6.33	-4.99	-3.35	0.92	-0.58	4.16	-0.579999999999998	-0.17	0.73	4	-2.4	-1.94	0.0500000000000003	0.59	3.71	0.0700000000000003	4.43	5.39	2.53	-7.48	-4.09	6.32	-0.58	-7.48	-0.58	0.899999999999999	2.29	-6.32	-1.78	6.33	1.29	-0.579999999999998	-4.28999999999999	6.15	0.61	-1.85	0.73	-10.24	1.17	-1.86	3.81	5.52	-1.07	-2.97	0.939999999999999	0.859999999999999	1.84	-2.82	-2.11	2.21	-0.5	0.34	-3.77	3.82	-1.27	-0.18	3.2	-2.06	-0.97	2.24	-4.97	-0.529999999999998	0.85	-0.680000000000001	-1.32	6.33	5.72	1.21	-0.789999999999999	-0.539999999999999	-2.3	-1.08	1.67	2.62	-5.6	-1.59	-0.0300000000000002	-1.36	1.56	0.0199999999999998	0.0800000000000001	-0.999999999999996	0.0299999999999994	-0.19	-4.87	-0.26	2.92	-0.629999999999999	-1	0.84	1.85	-3.15	-0.510000000000002	2.48	-0.21	2.16	1.29	-2.84	1.75	-0.5	0.96	-1.68	-1.18	-5.26	-0.580000000000001	-2.28	-5.09	-3.59	0.81	1.11	1.83	1	-0.33	0.34	-1.52	1.39	-5.15	2.77	2.49	-4.44	0.0500000000000007	1.99	-0.6	0.3	-0.58	-0.94	-1.27	0.0299999999999994	-3.7	3.39	0.25	-0.5	0.316666666666666	-1.89	-1.055	0.303999999999998	0.894285714285715	1.77	0.946666666666667	-0.381666666666668	-1.904	0.620000000000001	2.38285714285714	0.282500000000001	-2.83625	-0.8	-0.724444444444444	-0.869999999999999	-2.948	-2.68857142857143	-0.494285714285714	0.98	-1.82166666666667	-1.5725	-2.96285714285714	-0.210000000000001	-2.678	-0.0571428571428569	-0.558666666666667	-1.40285714285714	-0.6525	0.678749999999999	0.635	0.00111111111111128	-0.521764705882354	-0.563076923076924	-0.113333333333332	-0.482500000000002	-1.09071428571428	-0.631250000000001	1.08333333333333	0.110833333333334	-0.265000000000001	-0.342222222222222	-0.450714285714287	-1.22384615384616	-0.634166666666667	-1.32	-1.3725	-0.226666666666667	-0.329000000000001	-2.56	-0.37	0.166250000000001	-1.96125	1.26	1.18	0.101111111111111	0.326666666666666	-1.05066666666667	2.89416666666667	-3.73333333333333	-1.92571428571429	-0.286153846153846	-0.572857142857142	-0.805	1.92181818181818	-1.21422222222222	-0.201000000000001	-1.95133333333333	2.24416666666667	0.830000000000002	0.387857142857143	0.0226666666666659	0.65	0.0837500000000002	-1.831	-0.689444444444444	-1.4225	-1.34388888888889	1.58875	-0.525714285714285	1.86	1.558	0.68125	-2.69375	-0.0973333333333315	2.35166666666667	1.30571428571429	-1.734	-0.0216666666666665	-0.360909090909091	-0.54857142857143	0.379000000000001	0.746	0.18	1.38375	-1.39	-0.972666666666665	1.715	-0.998749999999999	0.359821428571429	0.784444444444443	-3.963	1.345625	-1.76090909090909	0.158333333333335	0.144166666666667	-1.15	-1.21846153846154	0.178	-0.948235294117647	-0.187272727272727	-1.603	-0.95875	0.185625	-0.65	0.411428571428571	-1.63428571428571	-1.15875	-1.0875	0.669999999999998	0.236000000000001	-1.022	-0.169999999999999	-1.01454545454545	1.78818181818182	-3.27882352941176	-1.41066666666667	0.288	-0.173636363636362	2.19222222222223	1.56411764705882	3.03818181818182	-1.17	0.494545454545454	-0.445833333333333	-0.643636363636364	-0.687000000000001	-0.898000000000001	0.931000000000001	0.123636363636364	-1.37976190476191	-0.668571428571428	-0.396666666666668	-0.575555555555556	-1.12272727272727	-1.50142857142857	-1.652	-0.997777777777777	-3.34404761904762	-2.4475	-1.07125	-0.96	1.25181818181818	0.35	-1.25111111111111	-0.868461538461538	0.3325	-0.783	0.247000000000001	0.286999999999999	-2.23	-2.11	1.155	-1.828	-0.9015	-0.946	-1.91230769230769	-2.02571428571428	-1.04222222222222	0.149090909090908	-1.39722222222222	-0.108888888888892	-0.00636363636363768	-0.0209090909090914	1.31909090909091	1.581	0.859999999999999	-0.331111111111111	0.973846153846154	-1.49285714285714	-2.3875	0.439333333333334	0.925000000000001	0.357777777777777	0.237058823529409	-0.416666666666667	-0.175000000000001	1.05125	-1.786	0.119473684210526	-0.887	-0.210909090909091	-1.36833333333333	0.374545454545457	0.00187500000000007	-0.458571428571429	-0.57	-5.15	3.49	0.12	2.59	4	-0.569999999999999	-1.76	-2.93	-0.58	0.97	4	-2.83	-0.58	1.15	-3.5	4.1	-3.28	-5.15	-0.58	-1.83	-2.55	-1.88	4	-0.58	-1.18	-1.67	-0.58	1.55	2.88	-5.15	-0.649999999999999	-0.529999999999999	1.36	-4.5	4	-1.82	-0.209999999999999	2.82	1.91	0.14	-0.600000000000001	-1.59	-3.05	2.58	-1.6	-1.84	0.16	1.99	-0.14	-5.87	0.329999999999999	1.82	1.2	-0.57	0.359999999999999	-1.65	-2.17	5.16	2.45	-4.28	1.17	-0.570000000000001	-0.0200000000000005	-0.58	0.54	-3.26	-2.64	6.33	3.35	3.18000000000001	0.200000000000001	-2.37	-0.580000000000001	2.36	-1.44	4.22	-6.27	4.28	6.33	-0.539999999999999	6.16	-2.6	-7.48	-0.579999999999998	6.32	-4.28	0.590000000000003	-0.57	5.58	0.48	-0.389999999999997	1.41	-0.58	2.07	-0.579999999999998	-7.48	4.23	1.7	-0.579999999999999	-0.59	-0.92	-0.579999999999998	-3.85	3.81	-7.37	-0.640000000000001	-0.44	-1.09	-1.31	-1.67	1.32	1.63	1.25	2.12	-1.48	-4.08	3.59	-0.579999999999999	-3.8	1.3	-0.85	0.96	-3.96	-1.83	-0.610000000000003	0.0700000000000003	-0.920000000000002	-5.4	5.3	6.09	0.970000000000001	-2.44	-3.72	-2.77	0.199999999999999	-4.05	1.04	0.959999999999999	0.949999999999999	-0.0300000000000002	-0.92	-0.13	-0.0499999999999998	0.910000000000001	-0.36	0.5	-3.01	-4.29	-0.77	1.39	-0.769999999999999	2	-4.5	1.83	0.59	3.11	1.46	1.84	-4.08	-1.2	-2.41	-3.7	1.57	-0.149999999999999	3.85	-0.0500000000000007	-1.42	4	-1.53	-4.12	0.2	-0.98	-1.49	-3.36	0.689999999999998	0.850000000000001	-1.11	-0.9	1.94	-5.15	0.61	0.299999999999997	3.31	1.06	1.03	0.120000000000001	-1.46	-0.58	0.859999999999999	3.96	-3.46	-3.58	-2.53	-0.11	-0.58	-0.211666666666668	-2.495	0.509999999999998	-0.264	0.227142857142857	-0.578571428571429	-0.576666666666668	-1.88	-2.602	-0.334285714285713	-1.30714285714286	1.06375	-1.43125	-1.16857142857143	-0.676666666666666	-1.99571428571429	-0.146500000000001	-3.8	-3.18142857142857	-0.578571428571429	-0.786666666666667	-0.963749999999999	0.111428571428572	-0.113333333333333	-0.58	-0.998571428571429	-2.04333333333333	-0.738571428571429	0.0712500000000009	1.55375	-3.82166666666667	0.148888888888889	-0.855882352941176	-0.677692307692308	-1.41555555555556	0.177499999999998	-1.21928571428571	0.23	-1.15444444444444	-2.1575	-0.500000000000002	-0.997777777777777	0.698571428571427	-3.03230769230769	-0.00583333333333336	-1.56	-0.448333333333332	-0.110833333333334	-0.385	0.00250000000000039	-1.24589285714286	0.0149999999999988	-0.72125	-0.418750000000001	0.306000000000001	0.0566666666666666	-1.08111111111111	-1.15466666666666	0.224999999999998	0.731111111111112	-1.10142857142857	-0.226153846153846	-1.19857142857143	-0.84375	1.08454545454545	-1.104	0.318000000000001	-2.083	2.6625	1.09909090909091	-0.537142857142854	-0.726666666666667	-2.04	-0.411249999999999	0.133999999999999	1.98277777777778	-0.126249999999999	-1.48166666666667	1.42375	-0.485714285714284	-0.638333333333332	0.459	-0.38875	-3.35125	0.584666666666671	2.35166666666667	-1.19857142857143	1.278	-0.571666666666667	0.952272727272728	0.422142857142857	-0.41	0.645	-0.6775	-0.872499999999999	-2.20294117647059	-1.216	0.662500000000001	-0.987500000000001	-0.983749999999999	-0.897777777777778	-1.60666666666667	-0.274374999999999	-2.10818181818182	1.62	0.216666666666669	-0.744166666666667	-0.68923076923077	0.0429999999999993	-0.624705882352941	-1.33818181818182	0.303	-0.621250000000002	-0.010625000000001	-0.0379999999999998	0.494285714285715	-1.05571428571429	-1.305	-1.594375	-2.43692307692308	0.359999999999999	-1.114	-0.571428571428571	-1.67636363636364	-1.15181818181819	-3.17176470588235	0.0600000000000023	-1.08	-0.0890909090909062	0.983333333333334	3.85941176470588	1.23272727272727	-2.17444444444444	-1.63454545454545	-1.15416666666667	1.52272727272727	-1.113	0.238000000000001	0.908999999999999	-0.318181818181817	-0.195714285714286	-1.35714285714286	-0.315555555555555	-0.741111111111111	-0.687272727272727	0.0649999999999977	-1.366	0.363333333333333	-3.44261904761905	-0.00375000000000014	-1.375	-1.25375	1.18181818181818	-2.01888888888889	-0.341111111111111	0.350000000000001	-0.49375	-1.327	-0.144	0.328000000000001	-2.502	-1.15166666666667	-2.22666666666667	-1.49066666666667	-0.778500000000001	-1.07	-1.41846153846154	-1.3875	0.125555555555556	0.00818181818181785	-1.37888888888889	-0.0166666666666675	-2.06	-2.23	-1.31090909090909	1.237	0.863333333333333	-0.312222222222223	1.24769230769231	-0.91	-2.3875	-0.232666666666667	0.893333333333334	-0.735555555555555	0.778823529411767	-1.27	-1.254	-1.38	-1.778	-0.0478947368421032	-1.226	-0.833636363636362	-1.35277777777778	-0.49	-0.406875000000001	-0.347619047619048	0.93	-4.53	4	0.61	-3.73	4	-0.569999999999999	-1.76	-3.5	4	2.82	3.21	-0.81	4	2.18	-3.5	1.29	-2.38	-5.15	4	-1.83	-2.55	-4.85	4	-0.36	-1.18	-1.67	0.95	3.9	3.75	-4.73	-0.649999999999999	-0.529999999999999	1.94	-4.5	4	-1.82	0.830000000000002	4	0.539999999999998	0.14	-0.549999999999999	-0.58	4	1.51	-3.86	-1.84	0.16	-4.28	-4.69	-2.86	3.71	1.82	3.49	3.81	2.04	0.729999999999999	-1.7	5.95	-1.75	-4.29	1.17	3.81	0.7	-0.58	-2.78	-3.35	0.92	6.07	4.16	-0.569999999999993	0.200000000000001	-2.37	1.22	1.7	-1.44	4.22	0.59	4.28	6.33	4.43	6.16	0.170000000000001	-7.48	-2.67	6.32	-0.58	-7.48	-0.58	5.11	0.48	-6.14	-1.78	6.33	2.07	-0.579999999999998	-7.48	6.15	1.7	-1.85	0.73	-9.27	1.17	-3.85	3.81	-5.45	-1.07	-2.9	-1.09	0.859999999999999	-1.32	-1.49	1.63	1.25	1.31	-1.34	-3.77	3.82	-0.579999999999999	-3.8	2.96	-2.06	-0.24	-2.12	-1.83	-0.529999999999998	0.85	-0.920000000000002	-1.32	6.33	6.09	0.970000000000001	-0.789999999999999	-0.94	-2.3	-1.08	-1.24	1.04	-1.61	-1.02	-0.0300000000000002	-1.36	0.609999999999999	-0.0499999999999998	0.910000000000001	-0.36	0.0299999999999994	-3.01	-4.87	-0.77	1.39	-0.769999999999999	-1	-4.5	1.85	-2.98	3.11	1.46	-0.21	-2.62	-1.2	-2.84	-3.7	0.13	-0.149999999999999	2.29	-0.0500000000000007	-1.86	4	-2.28	-4.12	0.2	-0.98	-1.49	1.83	1	-0.33	0.260000000000001	-0.9	1.39	-5.15	1.8	0.299999999999997	-3.83	1.06	1.03	0.120000000000001	0.3	-0.58	0.129999999999999	2.76	0.0299999999999994	-3.58	-2.53	-0.11	-0.58	0.0525000000000002	-2.1925	-0.272500000000001	0.0199999999999996	0.560714285714285	0.595714285714285	0.185	-1.13083333333333	-2.253	0.142857142857142	0.537857142857144	0.673125000000001	-2.13375	-0.984285714285713	-0.700555555555555	-1.43285714285714	-1.62944444444444	-3.24423076923077	-1.83785714285714	0.200714285714286	-1.30416666666667	-1.268125	-1.42571428571429	-0.161666666666667	-1.629	-0.527857142857144	-1.36568181818182	-1.07071428571429	-0.290625	1.11625	-1.59333333333333	0.0750000000000011	-0.688823529411767	-0.620384615384616	-0.764444444444444	-0.1525	-1.155	-0.200624999999999	-0.0355555555555558	-1.02333333333333	-0.3825	-0.670000000000002	0.123928571428571	-2.12807692307692	-0.32	-1.44	-0.910416666666666	-0.168749999999999	-0.356999999999999	-1.27875	-0.776875	0.0906250000000011	-1.34125	0.420624999999999	0.743	0.078888888888887	-0.377222222222223	-1.10266666666666	1.55958333333333	-1.50111111111111	-1.51357142857143	-0.256153846153845	-0.885714285714284	-0.824375	1.50318181818182	-1.19447368421053	0.0584999999999987	-1.96734210526316	2.45333333333333	0.964545454545455	-0.0746428571428552	-0.351999999999997	-0.695	-0.16375	-0.8485	0.646666666666668	-0.774375000000001	-1.41277777777778	1.50625	-0.505714285714285	0.610833333333332	1.0085	0.14625	-3.0225	0.24366666666667	2.35166666666667	0.0535714285714288	-0.227999999999998	-0.296666666666667	0.180887445887446	-0.0632142857142863	-0.0154999999999994	0.695499999999997	-0.248750000000001	0.255625000000002	-1.79647058823529	-1.09433333333333	1.18875	-0.993124999999999	-0.302916666666665	-0.0566666666666666	-2.72462121212121	0.535625000000003	-1.93454545454545	0.889166666666668	0.180416666666666	-0.947083333333333	-0.953846153846154	0.1105	-0.786470588235294	-0.762727272727272	-0.65	-0.790000000000001	0.0875000000000004	-0.344	0.452857142857143	-1.345	-1.231875	-1.3409375	-0.883461538461539	0.298	-1.068	-0.370714285714286	-1.34545454545455	0.318181818181817	-3.22529411764706	-0.675333333333331	-0.395999999999997	-0.131363636363634	1.58777777777778	2.71176470588235	2.13545454545455	-1.67222222222222	-0.57	-0.800000000000001	0.439545454545453	-0.899999999999999	-0.33	0.919999999999998	-0.0972727272727276	-0.752637362637363	-1.01285714285714	-0.356111111111112	-0.658333333333333	-0.904999999999999	-0.718214285714286	-1.509	-0.317222222222222	-3.39333333333333	-1.225625	-1.223125	-1.106875	1.21681818181818	-0.834444444444444	-0.796111111111109	-0.259230769230768	-0.0806249999999995	-1.055	0.0515000000000008	0.307500000000001	-2.366	-1.63083333333333	-0.535833333333334	-1.65933333333333	-0.84	-1.008	-1.66538461538462	-1.719875	-0.458333333333334	0.0786363636363632	-1.38805555555556	-0.0627777777777769	-1.03318181818182	-1.12545454545455	0.00409090909090892	1.409	0.861666666666666	-0.321666666666665	1.11076923076923	-1.20142857142857	-2.3875	0.103333333333333	0.909166666666666	-0.18888888888889	0.507941176470588	-0.881993464052288	-0.714499999999999	-0.164375	-1.782	0.0357894736842113	-1.0565	-0.522272727272727	-1.36055555555556	-0.0577272727272735	-0.202499999999999	-0.403095238095238
chrXII_418313_A_G_+	YLR138W_5UTR_0_2	NA	-0.161602193955994	TSS	TRUE	TRUE	FALSE	FALSE	FALSE	FALSE	TRUE	FALSE	0.253023378880278	1	120	1	0	-1	0	1	0	0	0	0.427631578947368	1.015625	5.75893617389008	NA	NA	13	833	177	68	124	2.07	0.0787402	0.226	0.226	0	0	0	0	0	0	0	0	0	0	0	0	0	0	0	0	0	0	0	0	0	0	0	0	0	0	0	0	0	0	0	0	0	0	0	0	0	0	0	0	0	0	0	0	0	0	0	0	0	0	0	0	0	0	0	0	0	0	0	0	0	0	0	0	0	0	0	0	0	0	0	0	0	0	0	0	0	0	0	0	0	0	0	0	0	0	0	0	0	0	0	0	0	0	0	0	0	0	0	0	0	0	0	0	0	0	0	0	0	0	0	0	0	0	0	0	0	0	0	0	0	0	0	0	0	0	0	0	0	0	0	0	0	0	0	0	0	0	0	0	0	0	0	0	0	0	0	0	0	0	0	0	0	0	0	0	0	0	0	0	0	0	0	0	0	0	0	0	0	0	0	0	0	0	0	0	0	0	0	0	0	0	0	0	0	0	0	0	0	0	0	0	0	0	0	0	0	0	0	0	0	0	0	0	0	0	0	0	0	0	0	0	0	0	0	0	0	0	0	0	0	0	0	0	0	0	0	0	0	0	0	0	0	0	0	0	0	0	0	0	0	0	0	0	0	0	0	0	0	0	0	0	0	0	0	0	0	0	0	0	0	0	0	0	0	0	0	0	0	0	0	0	0	0	0	0	0	0	0	0	0	0	0	0	0	0	0	0	0	0	0	0	0	0	0	0	0	0	0	0	0	0	0	0	0	0	0	0	0	0	0	0	0	0	0	0	0	0	0	0	0	0	0	0	0	0	0	0	0	0	0	0	0	0	0	0	0	0	0	0	0	0	0	0	0	0	0	0	0	0	0	0	0	0	0	0	0	0	0	0	0	0	0	0	0	0	0	0	0	0	0	0	0	0	0	0	0	0	0	0	0	0	0	0	0	0	0	0	0	0	0	0	0	0	0	0	0	0	0	0	0	0	0	0	0	0	0	0	0	0	0	0	0	0	0	0	0	0	0	0	0	0	0	0	0	0	0	0	0	0	0	0	0	0	0	0	0	0	0	0	0	0	0	0	0	0	0	0	0	0	0	0	0	0	0	0	0	0	0	0	0	0	0	0	0	0	0	0	0	0	0	0	0	0	0	0	0	0	0	0	0	0	0	0	0	0	0	0	0	0	0	0	0	0	0	0	0	0	0	0	0	0	0	0	0	0	0	0	0	0	0	0	0	0	0	0	0	0	0	0	0	0	0	0	0	0	0	0	0	0	0	0	0	0	0	0	0	0	0	0	0	0	0	0	0	0	0	0	0	0	0	0	0	0	0	0	0	0	0	0	0	0	0	0	0	0	0	0	0	0	0	0	0	0	0	0	0	0	0	0	0	0	0	0	0	0	0	0	0	0	0	0	0	0	0	0	0	0	0	0	0	0	0	0	0	0	0	0	0	0	0	0	0	0	0	0	0	0	0	0	0	0	0	0	0	0	0	0	0	0	0	0	0	0	0	0	0	0	0	0	0	0	0	0	0	0	0	0	0	0	0	0	0	0	0	0	0	0	0	0	0	0	0	0	0	0	0	0	0	0	0	0	0	0	0	0	0	0	0	0	0	0	0	0	0	0	0	0	0	0	0	0	0	0	0	0	0	0	0	0	0	0	0	0	0	0	0	0	0	0	0	0	0	0	0	0	0	0	0	0	0	0	0	0	0	0	0	0	0	0	0	0	0	0	0	0	0	0	0	0	0	0	0	0	0	0	0	0	0	0	0	0	0	0	0	0	0	0	0	0	0	0	0	0	0	0	0	0	0	0	0	0	0	0	0	0	0	0	0	0	0	0	0	0	0	0	0	0	0	0	0	0	0	0	0	0	0	0	0	0	0	0	0	0	0	0	0	0	0	0	0	0	0	0	0	0	0	0	0	0	0	0	0	0	0	0	0	0	0	0	0	0	0	0	0	0	0	0	0	0	0	0	0	0	0	0	0	0	0	0	0	0	0	0	0	0	0	0	0	0	0	0	0	0	0	0	0	0	0	0	0	0	0	0	0	0	0	0	0	0	0	0	0	0	0	0	0	0	0	0	0	0	0	0	0	0	0	0	0	0	0	0	0	0	0	0	0	0	0	0	0	0	0	0	0	0	0	0	0	0	0	0	0	0	0	0	0	0	0	0	0	0	0	0	0	0	0	0	0	0	0	0	0	0	0	0	0	0	0	0	0	0	0	0	0	0	0	0	0	0	0	0	0	0	0	0	0	0	0	0	0	0	0	0	0	0	0	0	0	0	0	0	0	0	0	0	0	0	0	0	0	0	0	0	0	0	0	0	0	0	0	0	0	0	0	0	0	0	0	0	0	0	0	0	0	0	0	0	0	0	0	0	0	0	0	0	0	0	0	0	0	0	0	0	0	0	0	0	0	0	0	0	0	0	0	0	0	0	0	0	0	0	0	0	0	0	0	0	0	0	0	0	0	0	0	0	0	0	0	0	0	0	0	0	0	0	0	0	0	0	0	0	0	0	0	0	0	0	0	0	0	0	0	0	0	0	0	0	0	0	0	0	0	0	0	0	0	0	0	0	0	0	0	0	0	0	0	0	0	0	0	0	0	0	0	0	0	0	0	0	0	0	0	0	0	0	0	0	0	0	0	0	0	0	0	0	0	0	0	0	0	0	0	0	0	0	0	0	0	0	0	0	0	0	0	0	0	0	0	0	0	0	0	0	0	0	0	0	0	0	0	0	0	0	0	0	0	0	0	0	0	0	0	0	0	0	0	0	0	0	0	0	0	0	0	0	0	0	0	0	0	0	0	0	0	0	0	0	0	0	0	0	0	0	0	0	0	0	0	0	0	0	0	0	0	0	0	0	0	0	0	0	0	0	0	0	0	0	0	0	0	0	0	0	0	0	0	0	0	0	0	0	0	0	0	0	0	0	0	0	0	0	0	0	0	0	0	0	0	0	0	0	0	0	0	0	0	0	0	0	0	0	0	0	0	0	0	0	0	0	0	0	0	0	0	0	0	0	0	0	0	0	0	0	0	0	0	0	0	0	0	0	0	0	0	0	0	0	0	0	0	0	0	0	0	0	0	0	0	0	0	0	0	0	0	0	0	0	0	0	0	0	0	0	0	0	0	0	0	0	0	0	0	0	0	0	0	0	0	0	0	0	0	0	0	0	0	0	0	0	0	0	0	0	0	0	0	0	0	0	0	0	0	0	0	0	0	0	0	0	0	0	0	0	0	0	0	0	0	0	0	0	0	0	0	0	0	0	0	0	0	0	0	0	0	0	0	0	0	0	0	0	0	0	0	0	0	0	0	0	0	0	0	0	0	0	0	0	0	0	0	0	0	0	0	0	0	0	0	0	0	0	0	0	0	0	0	0	0	0	0	0	0	0	0	0	0	0	0	0	0	0	0	0	0	0	0	0	0	0	0	0	0	0	0	0	0	0	0	0	0	0	0	0	0	0	0	0	0	0	0	0	0	0	0	0	0	0	0	0	0	0	0	0	0	0	0	0	0	0	0	0	0	0	0	0	0	0	0	0	0	0	0	0	0	0	0	0	0	0	0	0	0	0	0	0	0	0	0	0	0	0	0	0	0	0	0	0	0	0	0	0	0	0	0	0	0	0	0	0	0	0	0	0	0	0	0	0	0	0	0	0	0	0	0	0	0	0	0	0	0	0	0	0	0	0	0	0	0	0	0	0	0	0	0	0	0	0	0	0	0	0	0	0	0	0	0	0	0	0	0	0	0	0	0	0	0	0	0	0	0	0	0	0	0	0	0	0	0	0	0	0	0	0	0	0	0	0	0	0	0	0	0	0	0	0	0	0	0	0	0	0	0	0	0	0	0	0	0	0	0	0	0	0	0	0	0	0	0	0	0	0	0	0	0	0	0	0	0	0	0	0	0	0	0	0	0	0	0	0	0	0	0	0	0	0	0	0	0	0	0	0	0	0	0	0	0	0	0	0	0	0	0	0	0	0	0	0	0	0	0	0	0	0	0	0	0	0	0	0	0	0	0	0	0	0	0	0	0	0	0	0	0	0	-4	0.579999999999999	-4	-1.4	-2.34	-4	0.58	0.58	0.57	3.25	-3.61	-1.21	1.67	1.12	-1.11	-1.03	5.15	1.7	-0.23	-0.6	5.15	1.97	2.03	0.58	4.57	0.239999999999999	3.29	-1.11	1.13	-1.24	0.280000000000001	0.04	-1.4	3.35	1.34	-0.120000000000001	5.15	2.65	-3.73	1.12	0.830000000000001	0.630000000000001	-2.98	1.51	0.58	1.18	4.27	1.68	-1.03	1.83	1.58	-3.9	1.51	-2.48	0.579999999999999	3.83	-2.54	-0.260000000000002	-4.02	1.75	0.68	1.56	4.96	3.87	-4.13	1.88	-0.63	1.81	-4.76	1.56	0.579999999999998	-3.62	1.44	-2.2	0.71	-0.950000000000001	1.6	0.620000000000001	-1.28	1.53	-2.64	-0.920000000000002	0.62	3.62	4.74000000000001	1.4	0.58	-0.650000000000002	0.59	1.84	4.87	1.8	0.56	-2.43	-2.47	-4.49	-0.109999999999999	4.12	-1.03	1.4	-0.729999999999999	-0.83	4.19	-0.58	4.38	6.15	1.16	0.52	-0.64	0.41	-0.0899999999999994	2.03	0.0299999999999998	0.709999999999999	0.5	-0.92	-0.0699999999999998	1.49	1.96	-0.549999999999999	-0.4	0.71	-1.25	0.77	0	7.48	2.74	1.4	1.32	-6.33	0.82	-6.29	0.0399999999999991	-3.4	-1.09	-2.26	-6.33	3.24	-4.06	-3.05	5.05	1.9	-3.47	0.64	-0.0800000000000001	0.69	1.24	2.99	3.76	5.15	0.949999999999998	5.15	-3.01	-1.68	5.26	-1.4	-0.649999999999999	0.639999999999999	-2.58	-1.01	1.33	3.29	0.9	0.550000000000001	1.03	3.66	-0.58	-0.22	1.03	-1.27	0.58	0.58	-0.81	-1.34	-1.83	-2.82	-1.8	-3.88	-3.13	5.15	2.23	-1.23	1.27	-3.27	1.27	-0.0200000000000005	-1.46	-0.52	4.44	-4	3.29	-1.3	0.58	-1.21	-3.62	-1.07	-0.316666666666666	1.89	1.055	-0.304	-0.894285714285713	-1.77	-0.946666666666667	0.381666666666668	1.904	-0.62	-2.38285714285714	-0.282500000000001	2.83625	0.799999999999999	0.724444444444444	0.869999999999999	2.948	3.62	0.494285714285715	-0.98	1.82166666666667	1.5725	2.96285714285714	0.210000000000001	2.678	0.0571428571428569	2.11833333333333	1.40285714285714	0.6525	-0.678749999999999	-0.635000000000002	-0.00111111111110951	0.521764705882351	0.563076923076924	0.113333333333333	0.482499999999998	1.09071428571429	0.63125	-1.08333333333333	-0.110833333333332	0.265000000000001	0.342222222222222	0.450714285714284	1.22384615384615	0.634166666666667	1.32	1.3725	0.226666666666667	0.329000000000001	2.56	0.37	-0.16625	1.96125	-1.26	-1.18	-0.101111111111111	-0.326666666666666	1.05066666666666	-2.89416666666667	3.73333333333333	1.92571428571429	0.286153846153846	0.572857142857142	0.805	-1.92181818181818	-0.0859999999999994	0.200999999999999	2.494	-2.24416666666666	-0.83	-0.387857142857143	-0.0226666666666659	-0.65	-0.0837500000000002	1.831	0.689444444444444	1.4225	1.34388888888889	-1.58875	0.525714285714285	-1.86	-1.558	-0.681250000000002	2.69375	0.0973333333333315	-2.35166666666667	-1.30571428571429	1.734	0.0216666666666665	0.36090909090909	0.548571428571428	-0.379000000000001	-0.746	-0.18	-1.38375	1.39	0.972666666666662	-1.715	0.998750000000001	2.48375	-0.784444444444444	0.254999999999999	-1.345625	1.76090909090909	-0.158333333333333	-0.144166666666671	1.15	1.21846153846154	-0.178	0.948235294117647	0.187272727272727	1.603	0.958749999999998	-0.185624999999998	0.649999999999999	-0.411428571428572	1.63428571428571	1.15875	1.0875	-0.670000000000002	-0.236000000000001	1.022	0.17	1.01454545454546	-1.78818181818182	3.27882352941177	1.41066666666667	-0.288	0.173636363636362	-2.19222222222222	-1.56411764705883	-3.03818181818182	1.17	-0.494545454545452	0.445833333333329	0.643636363636364	0.686999999999998	0.898	-0.930999999999999	-0.123636363636363	2.73857142857143	0.668571428571427	0.396666666666668	0.575555555555555	1.12272727272727	1.50142857142857	1.652	0.997777777777777	1.12428571428571	2.4475	1.07125	0.959999999999999	-1.25181818181818	-0.35	1.25111111111111	0.868461538461538	-0.3325	0.782999999999999	-0.247	-0.286999999999999	2.23	2.11	-1.155	1.828	0.901499999999999	0.946	1.91230769230769	0.0587499999999999	1.04222222222222	-0.149090909090908	1.39722222222222	0.108888888888888	0.00636363636363413	0.0209090909090897	-1.31909090909091	-1.581	-0.86	0.331111111111111	-0.973846153846154	1.49285714285714	2.3875	-0.439333333333334	-0.925000000000001	-0.357777777777777	-0.237058823529411	2.31	0.175000000000001	-1.05125	1.786	-0.119473684210529	0.886999999999999	0.210909090909089	1.36833333333333	-0.374545454545455	-0.00187500000000007	0.458571428571429	-4	0.579999999999999	-4	1.03	0.58	-3.87	0.58	-0.0700000000000003	2.24	0.00999999999999801	-1.46	-4	0.58	0.58	-4	0.0900000000000001	3.95	3.98	-0.44	-1.54	-3.43	0.27	4.82	-4	0.58	-3.73	3.29	0.58	0.58	-1.7	5.15	-1.99	-0.12	2.86	3.01	-3.99	-2.47	1.56	-2.82	3.14	1.31	0.74	-3.53	3.06	1.4	0.58	1.05	-0.91	-1.99	0.14	-2.16	-0.81	0.580000000000002	1.58	0.57	2.24	2.88	5.01	-2.18	0.199999999999996	0.58	1.62	4.96	4.62	0.81	4.17	-2.09	2.38	-0.959999999999999	-2.04	1.96	4.06	1.14	-3.96	3.8	0.24	-0.109999999999999	-0.759999999999998	-5.47	-0.12	3.69	-6.16	-0.56	0.58	3.19	1.4	4.86	0.579999999999998	0.58	4.57	-0.48	-3.14	-0.94	-2.29	-2.07	7.34999999999999	0.579999999999998	0.579999999999999	-1.99	2.97	-0.180000000000001	4.64	0.579999999999998	-0.0400000000000009	-3.81	6.88	0.18	-0.0899999999999999	1.83	2.48	-1.88	0.0299999999999998	3.22	2.27	0.33	-0.92	1.25	2.42	3.06	1.49	-0.56	0.23	1.22	5.37	5.29	0.579999999999998	-1.08	0.579999999999998	4.47	-6.33	-1.49	-2.84	3.66	3.83	-3.36	1.33	-1.1	-4.45	1.95	-3.2	1.91	0.58	-4	0.42	0.959999999999999	-1.06	-0.450000000000001	2.28	2.45	-1.53	0.57	4.74	-2.63	1.23	2.3	0.0700000000000003	1.5	0.510000000000001	-1.84	0.49	3.07	1.45	2.79	-0.609999999999999	0.459999999999999	4.91	1.27	5.15	5.02	-0.13	0.58	-2.15	3.97	4.1	3.94	-2.5	-1.87	-2.73	-3.77	3.05	2.23	1.07	0.0699999999999994	-2.71	-0.350000000000001	0.900000000000002	0.470000000000001	4.24	4.44	0.529999999999998	4.94	0.58	0.68	-3.3	-3.3	-0.44	0.211666666666668	2.495	-0.510000000000002	0.263999999999999	-0.227142857142857	0.578571428571429	0.576666666666666	1.88	2.602	0.334285714285713	1.30714285714286	-1.06375	1.43125	1.16857142857143	0.676666666666668	1.99571428571429	2.32	3.8	3.18142857142857	0.578571428571427	0.786666666666665	0.963750000000001	-0.111428571428572	0.113333333333333	0.579999999999998	0.998571428571429	2.04333333333333	0.738571428571429	-0.0712499999999991	-1.55375	3.82166666666667	-0.148888888888887	0.85588235294118	0.677692307692308	1.41555555555555	-0.177499999999998	1.21928571428571	-0.23	1.15444444444444	2.1575	0.500000000000002	0.997777777777777	-0.698571428571427	3.03230769230769	0.00583333333333513	1.56	0.448333333333331	0.110833333333332	0.385	-0.00250000000000128	-0.19	-0.0150000000000006	0.721250000000001	0.418749999999999	-0.306000000000001	-0.0566666666666666	1.08111111111111	1.15466666666666	-0.225000000000001	-0.731111111111112	1.10142857142857	0.226153846153846	1.19857142857143	0.843749999999999	-1.08454545454546	1.104	-0.318	2.083	-2.6625	-1.09909090909091	0.537142857142854	0.726666666666667	2.04	0.411249999999999	-0.134	-1.98277777777778	0.126250000000002	1.48166666666667	-1.42375	0.485714285714288	0.638333333333334	-0.459	0.38875	3.35125	-0.584666666666671	-2.35166666666667	1.19857142857143	-1.278	0.571666666666667	1.01272727272727	-0.422142857142857	0.41	-0.645	0.677499999999998	0.872499999999999	2.20294117647059	1.216	-0.6625	0.987500000000001	0.983750000000001	0.897777777777776	1.60666666666667	0.274374999999999	2.10818181818182	-1.62	-0.216666666666669	0.744166666666666	0.689230769230768	-0.0430000000000001	0.624705882352941	1.33818181818182	-0.303	0.621250000000002	0.010625000000001	0.0380000000000003	-0.494285714285715	1.05571428571429	1.305	1.594375	2.43692307692308	-0.360000000000001	1.114	0.571428571428571	1.67636363636364	1.15181818181818	3.17176470588235	-0.0600000000000023	1.08	0.0890909090909062	-0.983333333333334	-3.85941176470588	-1.23272727272727	2.17444444444444	1.63454545454546	1.15416666666667	-1.52272727272727	1.113	-0.238	-0.908999999999999	0.318181818181818	0.195714285714285	1.35714285714286	0.315555555555555	0.741111111111111	0.687272727272727	-0.0650000000000013	1.366	-0.363333333333333	1.04	0.00374999999999837	1.375	1.25375	-1.18181818181818	2.01888888888889	0.341111111111111	-0.349999999999998	0.49375	1.327	0.144	-0.328000000000001	2.502	1.15166666666667	2.22666666666666	1.49066666666667	0.778500000000001	1.07	1.41846153846154	1.3875	-0.125555555555557	-0.00818181818181962	1.37888888888889	0.0166666666666657	2.06	2.23	1.31090909090909	-1.237	-0.863333333333334	0.312222222222223	-1.24769230769231	0.91	2.3875	0.232666666666667	-0.893333333333333	0.735555555555557	-0.778823529411765	1.27	1.254	1.38	1.778	0.0478947368421068	1.226	0.833636363636362	1.35277777777778	0.49	0.406875000000001	0.347619047619047	-4	0.579999999999999	-4	-1.4	0.35	-3.87	0.58	0.58	2.18	3.25	-2.39	-4	1.67	0.58	-2.07	0.0900000000000001	5.15	1.7	-0.44	-1.54	3.89	0.27	2.33	-4	0.58	-3.73	3.29	0.58	0.58	-1.7	0.280000000000001	-0.21	-0.12	2.86	3.01	-3.99	-2.47	2.65	-2.82	1.12	1.31	0.74	-3.53	3.06	1.4	0.58	4.27	1.68	-1.99	1.83	-2.16	-3.42	1.51	-0.94	0.57	3.83	-0.45	-0.260000000000002	-2.18	1.75	0.68	1.62	4.96	3.87	0.81	4.17	-0.63	1.81	-4.76	-2.04	0.579999999999998	1.76	1.44	-3.96	3.16	0.24	1.6	-0.269999999999998	-1.28	0.73	2.53	-3.96	-0.56	0.58	3.19	1.4	0.58	0.579999999999998	0.58	4.57	-0.35	-3.14	0.56	-2.29	-2.07	2.41999999999999	-0.109999999999999	4.12	-1.03	2.97	-0.319999999999999	3.47	1.57	-0.0400000000000009	0.58	6.15	1.16	0.52	1.83	0.41	-1.88	1.8	3.22	2.27	0.5	-0.92	-0.0699999999999998	1.62	2.89	1.49	-0.56	0.38	-1.25	5.37	0.100000000000001	1	0.76	1.4	4.47	-6.33	-1.49	-6.29	1.46	2.09	-3.01	1.33	-6.33	-1.15	1.95	-3.05	2.17	0.58	-3.73	0.64	-0.0800000000000001	-1.06	0.570000000000001	2.99	3.29	1.95	0.57	5.05	-2.97	1.23	5.26	0.0700000000000003	-0.649999999999999	0.510000000000001	-2.58	0.49	3.04	1.45	0.9	0.520000000000001	1.03	4.91	-0.58	4.91	5.02	-0.13	0.58	0.58	3.17	2.14	0.9	-2.5	-1.87	-2.73	-3.77	3.05	2.23	-1.22	1.21	-3.27	1.27	-0.0200000000000005	0.470000000000001	1.2	4.44	-4	4.94	0.58	0.58	-3.3	-3.3	-1.07	-0.0525000000000002	2.1925	0.272500000000001	-0.0199999999999996	-0.560714285714285	-0.595714285714287	-0.185	1.13083333333333	2.253	-0.142857142857144	-0.537857142857143	-0.673125000000001	2.13375	0.984285714285715	0.700555555555555	1.43285714285714	2.634	3.71	1.83785714285714	-0.200714285714286	1.30416666666667	1.268125	1.42571428571429	0.161666666666667	1.629	0.527857142857142	2.08083333333333	1.07071428571428	0.290625	-1.11625	1.59333333333333	-0.0749999999999993	0.688823529411764	0.620384615384616	0.764444444444445	0.1525	1.155	0.200625	0.0355555555555558	1.02333333333333	0.3825	0.670000000000002	-0.123928571428571	2.12807692307692	0.32	1.44	0.910416666666666	0.168749999999999	0.356999999999999	1.27875	0.0899999999999999	-0.0906249999999993	1.34125	-0.420625	-0.742999999999999	-0.0788888888888888	0.377222222222223	1.10266666666666	-1.55958333333334	1.50111111111111	1.51357142857143	0.256153846153845	0.885714285714284	0.824375	-1.50318181818182	0.509	-0.0585000000000004	2.2885	-2.45333333333333	-0.964545454545453	0.0746428571428623	0.352	0.694999999999999	0.163749999999999	0.8485	-0.646666666666668	0.774375000000003	1.41277777777778	-1.50625	0.505714285714285	-0.610833333333334	-1.0085	-0.14625	3.0225	-0.243666666666662	-2.35166666666667	-0.0535714285714288	0.228000000000002	0.296666666666667	0.686818181818181	0.0632142857142863	0.0154999999999994	-0.695499999999999	0.248750000000001	-0.255625	1.79647058823529	1.09433333333333	-1.18875	0.993125000000003	1.73375	0.0566666666666666	0.930833333333334	-0.535625000000003	1.93454545454545	-0.889166666666666	-0.180416666666666	0.947083333333333	0.953846153846154	-0.1105	0.786470588235294	0.762727272727273	0.65	0.790000000000001	-0.0875000000000021	0.344	-0.452857142857143	1.345	1.231875	1.3409375	0.883461538461539	-0.298	1.068	0.370714285714286	1.34545454545455	-0.31818181818182	3.22529411764705	0.675333333333331	0.396000000000001	0.131363636363634	-1.58777777777778	-2.71176470588235	-2.13545454545454	1.67222222222222	0.57	0.800000000000001	-0.439545454545456	0.899999999999999	0.33	-0.92	0.0972727272727276	1.46714285714286	1.01285714285714	0.356111111111112	0.658333333333333	0.904999999999999	0.718214285714286	1.509	0.317222222222222	1.08214285714286	1.225625	1.223125	1.106875	-1.21681818181818	0.834444444444445	0.796111111111111	0.259230769230768	0.0806249999999995	1.055	-0.051499999999999	-0.307500000000001	2.366	1.63083333333333	0.535833333333333	1.65933333333333	0.84	1.008	1.66538461538462	0.723125000000001	0.458333333333332	-0.0786363636363632	1.38805555555556	0.0627777777777769	1.03318181818182	1.12545454545455	-0.00409090909090892	-1.409	-0.861666666666666	0.321666666666667	-1.11076923076923	1.20142857142857	2.3875	-0.103333333333333	-0.909166666666666	0.18888888888889	-0.507941176470588	1.79	0.714499999999999	0.164375	1.782	-0.0357894736842113	1.0565	0.522272727272727	1.36055555555556	0.0577272727272735	0.202500000000001	0.403095238095237
chrXII_442873_G_A_-	YLR151C_5UTR_0_12	FALSE	-0.0455531888612342	TSS	TRUE	TRUE	FALSE	FALSE	FALSE	FALSE	FALSE	TRUE	-1.03934329419174	2	10	1	0	1	0	-1	0	0	0	0.375	0.982758620689655	4.32218834943254	NA	NA	3	681	88	21	136	NA	0	0.106	0.106	0	0	0	0	0	0	0	0	0	0	0	0	0	0	0	0	0	0	0	0	0	0	0	0	0	0	0	0	0	0	0	0	0	0	0	0	0	0	0	0	0	0	0	0	0	0	0	0	0	0	0	0	0	0	0	0	0	0	0	0	0	0	0	0	0	0	0	0	0	0	0	0	0	0	0	0	0	0	0	0	0	0	0	0	0	0	0	0	0	0	0	0	0	0	0	0	0	0	0	0	0	0	0	0	0	0	0	0	0	0	0	0	0	0	0	0	0	0	0	0	0	0	0	0	0	0	0	0	0	0	0	0	0	0	0	0	0	0	0	0	0	0	0	0	0	0	0	0	0	0	0	0	0	0	0	0	0	0	0	0	0	0	0	0	0	0	0	0	0	0	0	0	0	0	0	0	0	0	0	0	0	0	0	0	0	0	0	0	0	0	0	0	0	0	0	0	0	0	0	0	0	0	0	0	0	0	0	0	0	0	0	0	0	0	0	0	0	0	0	0	0	0	0	0	0	0	0	0	0	0	0	0	0	0	0	0	0	0	0	0	0	0	0	0	0	0	0	0	0	0	0	0	0	0	0	0	0	0	0	0	0	0	0	0	0	0	0	0	0	0	0	0	0	0	0	0	0	0	0	0	0	0	0	0	0	0	0	0	0	0	0	0	0	0	0	0	0	0	0	0	0	0	0	0	0	0	0	0	0	0	0	0	0	0	0	0	0	0	0	0	0	0	0	0	0	0	0	0	0	0	0	0	0	0	0	0	0	0	0	0	0	0	0	0	0	0	0	0	0	0	0	0	0	0	0	0	0	0	0	0	0	0	0	0	0	0	0	0	0	0	0	0	0	0	0	0	0	0	0	0	0	0	0	0	0	0	0	0	0	0	0	0	0	0	0	0	0	0	0	0	0	0	0	0	0	0	0	0	0	0	0	0	0	0	0	0	0	0	0	0	0	0	0	0	0	0	0	0	0	0	0	0	0	0	0	0	0	0	0	0	0	0	0	0	0	0	0	0	0	0	0	0	0	0	0	0	0	0	0	0	0	0	0	0	0	0	0	0	0	0	0	0	0	0	0	0	0	0	0	0	0	0	0	0	0	0	0	0	0	0	0	0	0	0	0	0	0	0	0	0	0	0	0	0	0	0	0	0	0	0	0	0	0	0	0	0	0	0	0	0	0	0	0	0	0	0	0	0	0	0	0	0	0	0	0	0	0	0	0	0	0	0	0	0	0	0	0	0	0	0	0	0	0	0	0	0	0	0	0	0	0	0	0	0	0	0	0	0	0	0	0	0	0	0	0	0	0	0	0	0	0	0	0	0	0	0	0	0	0	0	0	0	0	0	0	0	0	0	0	0	0	0	0	0	0	0	0	0	0	0	0	0	0	0	0	0	0	0	0	0	0	0	0	0	0	0	0	0	0	0	0	0	0	0	0	0	0	0	0	0	0	0	0	0	0	0	0	0	0	0	0	0	0	0	0	0	0	0	0	0	0	0	0	0	0	0	0	0	0	0	0	0	0	0	0	0	0	0	0	0	0	0	0	0	0	0	0	0	0	0	0	0	0	0	0	0	0	0	0	0	0	0	0	0	0	0	0	0	0	0	0	0	0	0	0	0	0	0	0	0	0	0	0	0	0	0	0	0	0	0	0	0	0	0	0	0	0	0	0	0	0	0	0	0	0	0	0	0	0	0	0	0	0	0	0	0	0	0	0	0	0	0	0	0	0	0	0	0	0	0	0	0	0	0	0	0	0	0	0	0	0	0	0	0	0	0	0	0	0	0	0	0	0	0	0	0	0	0	0	0	0	0	0	0	0	0	0	0	0	0	0	0	0	0	0	0	0	0	0	0	0	0	0	0	0	0	0	0	0	0	0	0	0	0	0	0	0	0	0	0	0	0	0	0	0	0	0	0	0	0	0	0	0	0	0	0	0	0	0	0	0	0	0	0	0	0	0	0	0	0	0	0	0	0	0	0	0	0	0	0	0	0	0	0	0	0	0	0	0	0	0	0	0	0	0	0	0	0	0	0	0	0	0	0	0	0	0	0	0	0	0	0	0	0	0	0	0	0	0	0	0	0	0	0	0	0	0	0	0	0	0	0	0	0	0	0	0	0	0	0	0	0	0	0	0	0	0	0	0	0	0	0	0	0	0	0	0	0	0	0	0	0	0	0	0	0	0	0	0	0	0	0	0	0	0	0	0	0	0	0	0	0	0	0	0	0	0	0	0	0	0	0	0	0	0	0	0	0	0	0	0	0	0	0	0	0	0	0	0	0	0	0	0	0	0	0	0	0	0	0	0	0	0	0	0	0	0	0	0	0	0	0	0	0	0	0	0	0	0	0	0	0	0	0	0	0	0	0	0	0	0	0	0	0	0	0	0	0	0	0	0	0	0	0	0	0	0	0	0	0	0	0	0	0	0	0	0	0	0	0	0	0	0	0	0	0	0	0	0	0	0	0	0	0	0	0	0	0	0	0	0	0	0	0	0	0	0	0	0	0	0	0	0	0	0	0	0	0	0	0	0	0	0	0	0	0	0	0	0	0	0	0	0	0	0	0	0	0	0	0	0	0	0	0	0	0	0	0	0	0	0	0	0	0	0	0	0	0	0	0	0	0	0	0	0	0	0	0	0	0	0	0	0	0	0	0	0	0	0	0	0	0	0	0	0	0	0	0	0	0	0	0	0	0	0	0	0	0	0	0	0	0	0	0	0	0	0	0	0	0	0	0	0	0	0	0	0	0	0	0	0	0	0	0	0	0	0	0	0	0	0	0	0	0	0	0	0	0	0	0	0	0	0	0	0	0	0	0	0	0	0	0	0	0	0	0	0	0	0	0	0	0	0	0	0	0	0	0	0	0	0	0	0	0	0	0	0	0	0	0	0	0	0	0	0	0	0	0	0	0	0	0	0	0	0	0	0	0	0	0	0	0	0	0	0	0	0	0	0	0	0	0	0	0	0	0	0	0	0	0	0	0	0	0	0	0	0	0	0	0	0	0	0	0	0	0	0	0	0	0	0	0	0	0	0	0	0	0	0	0	0	0	0	0	0	0	0	0	0	0	0	0	0	0	0	0	0	0	0	0	0	0	0	0	0	0	0	0	0	0	0	0	0	0	0	0	0	0	0	0	0	0	0	0	0	0	0	0	0	0	0	0	0	0	0	0	0	0	0	0	0	0	0	0	0	0	0	0	0	0	0	0	0	0	0	0	0	0	0	0	0	0	0	0	0	0	0	0	0	0	0	0	0	0	0	0	0	0	0	0	0	0	0	0	0	0	0	0	0	0	0	0	0	0	0	0	0	0	0	0	0	0	0	0	0	0	0	0	0	0	0	0	0	0	0	0	0	0	0	0	0	0	0	0	0	0	0	0	0	0	0	0	0	0	0	0	0	0	0	0	0	0	0	0	0	0	0	0	0	0	0	0	0	0	0	0	0	0	0	0	0	0	0	0	0	0	0	0	0	0	0	0	0	0	0	0	0	0	0	0	0	0	0	0	0	0	0	0	0	0	0	0	0	0	0	0	0	0	0	0	0	0	0	0	0	0	0	0	0	0	0	0	0	0	0	0	0	0	0	0	0	0	0	0	0	0	0	0	0	0	0	0	0	0	0	0	0	0	0	0	0	0	0	0	0	0	0	0	0	0	0	0	0	0	0	0	0	0	0	0	0	0	0	0	0	0	0	0	0	0	0	0	0	0	0	0	0	0	0	0	0	0	0	0	0	0	0	0	0	0	0	0	0	0	0	0	0	0	0	0	0	0	0	0	0	0	0	0	0	0	0	0	0	0	0	0	0	0	0	0	0	0	0	0	0	0	0	0	0	0	0	0	0	0	0	0	0	0	0	0	0	0	0	0	0	0	0	0	0	0	0	0	0	0	0	0	0	0	0	0	0	0	0	0	0	0	0	0	0	0	0	0	0	0	0	0	0	0	0	0	0	0	0	0	0	0	0	0	0	0	0	0	0	0	-0.0100000000000007	-5.15	-0.569999999999999	-1.61	2.13	-0.58	4	-4.03	-4.42	-3.02	1.46	3.35	-0.81	0.789999999999999	-0.11	-3.5	-0.58	-4.22	-5.15	2.12	-0.43	-0.27	-0.579999999999998	4	-0.58	-5.15	-3.14	1.96	1.47	1.37	-4.58	1.38	-0.529999999999999	-1.59	-0.58	-5.14	1.64	-0.4	2.76	-5.06	-0.719999999999999	-0.740000000000002	0.300000000000001	-4.14	-3.34	-0.58	-1.07	1.68	-1.72	-0.140000000000001	0.96	0.86	-1.65	0.52	-0.569999999999999	0.0899999999999999	-3.37	3.43	-4.72	3.49	-0.569999999999999	-4.45	-4.96	-0.73	-0.700000000000002	-4.17	0.58	-3.38	1.91	3.39	6.33	0.239999999999998	-2.16	-0.52	-3.8	3.31	3.27	-1.18	3.22	-3.22	-1.74	-7.48	-2.6	-2.31	-3.19	-3.38	-0.57	4.16	-0.57	0.37	-1.79	-0.579999999999998	-0.28	0.12	2.07	-0.579999999999998	0.709999999999997	-1.01	-1.4	-3.24	-3.75	-0.58	-0.359999999999999	1.39	-0.57	1.1	-1.47	0.600000000000001	-3.66	1.22	1.88	-0.0300000000000002	1.41	-5.5	-0.33	1.93	1.4	-1.42	-3.97	-0.709999999999999	0.67	-1.98	-3.51	-5.51	-0.579999999999998	-6.63	0.240000000000002	-1.31	-2.48	-0.579999999999998	5.97	6.29	0.26	0.609999999999999	3.36	-5.23	6.31	-0.959999999999999	-2.53	-1.24	1.94	-2.68	0.16	-4.02	-3.65	1.06	-3.39	1.63	-1.81	0.919999999999998	-5.26	-0.330000000000001	-0.17	-0.25	-0.860000000000001	0.119999999999997	-4.21	0.86	-0.55	-2.49	-4.33	-0.879999999999999	-3.07	-3.4	-4.81	-4.91	-2.24	0.44	-5.02	-3.88	-0.58	-2.75	1.74	1.15	-2.01	1.16	0.59	-3.52	3.7	-5.15	3.81	0.0699999999999998	2.3	-1.97	2.15	-0.899999999999999	-5.15	-5.15	-1.79	3.99	-4.94	0.71	-0.58	3.3	3.3	1.25	-0.211666666666668	-2.495	0.51	-0.264	0.227142857142857	-0.578571428571429	-0.576666666666668	-1.88	-2.602	-0.334285714285715	-1.30714285714286	1.06375	-1.43125	-1.16857142857143	-0.676666666666666	-1.99571428571429	-2.32	-3.8	-3.18142857142857	-0.578571428571427	-0.786666666666665	-0.963750000000001	0.111428571428572	-0.113333333333333	-0.58	-0.998571428571429	-2.04333333333333	-0.738571428571429	0.0712499999999991	1.55375	-3.82166666666667	0.148888888888889	-0.855882352941176	-0.677692307692308	-1.41555555555555	0.177499999999998	-1.21928571428571	0.23	-1.15444444444445	-2.1575	-0.5	-0.997777777777777	0.69857142857143	-3.03230769230769	-0.00583333333333513	-1.56	-0.448333333333338	-0.110833333333334	-0.385	0.00249999999999773	0.19	0.0150000000000006	-0.72125	-0.418749999999999	0.305999999999999	0.0566666666666666	-1.08111111111111	-1.15466666666667	0.224999999999998	0.731111111111112	-1.10142857142857	-0.226153846153847	-1.19857142857143	-0.84375	1.08454545454546	-1.104	0.318	-2.083	2.6625	1.09909090909091	-0.537142857142854	-0.726666666666667	-2.04	-0.411249999999999	0.134	1.98277777777778	-0.126249999999999	-1.48166666666667	1.42375	-0.485714285714284	-0.638333333333334	0.459	-0.38875	-3.35125	0.584666666666671	2.35166666666667	-1.19857142857143	1.278	-0.571666666666665	-1.01272727272728	0.422142857142855	-0.409999999999997	0.645	-0.677500000000002	-0.8725	-2.2029411764706	-1.216	0.662500000000001	-0.987500000000001	-0.983750000000001	-0.897777777777778	-1.60666666666667	-0.274374999999999	-2.10818181818182	1.62	0.216666666666669	-0.744166666666667	-0.689230769230769	0.0429999999999993	-0.624705882352941	-1.33818181818182	0.303	-0.621250000000002	-0.0106249999999974	-0.0379999999999994	0.494285714285714	-1.05571428571429	-1.305	-1.594375	-2.43692307692308	0.359999999999999	-1.114	-0.571428571428571	-1.67636363636364	-1.15181818181818	-3.17176470588235	0.0600000000000023	-1.08	-0.0890909090909062	0.983333333333334	3.85941176470588	1.23272727272727	-2.17444444444445	-1.63454545454545	-1.15416666666667	1.52272727272727	-1.113	0.238000000000001	0.909000000000001	-0.318181818181818	-0.195714285714285	-1.35714285714286	-0.315555555555557	-0.741111111111111	-0.687272727272727	0.0649999999999977	-1.366	0.363333333333334	-1.04	-0.00375000000000014	-1.375	-1.25375	1.18181818181818	-2.01888888888889	-0.341111111111111	0.349999999999998	-0.49375	-1.327	-0.144	0.327999999999999	-2.502	-1.15166666666667	-2.22666666666667	-1.49066666666667	-0.778499999999999	-1.07	-1.41846153846154	-1.3875	0.125555555555556	0.00818181818181962	-1.37888888888889	-0.0166666666666675	-2.06	-2.23	-1.31090909090909	1.237	0.863333333333333	-0.312222222222221	1.24769230769231	-0.91	-2.3875	-0.232666666666667	0.893333333333333	-0.735555555555555	0.778823529411765	-1.27	-1.254	-1.38	-1.778	-0.0478947368421068	-1.226	-0.833636363636362	-1.35277777777778	-0.489999999999998	-0.406874999999999	-0.347619047619048	-1.51	-5.15	4	1.4	-1.29	-2.44	-1.77635683940025e-15	-0.58	-3.5	-2.85	3.36	-0.58	-1.74	-0.569999999999999	-0.58	0.31	-2	-4.8	1.04	4	-3.47	-3.41	-2.49	-0.58	-5.15	1.08	-5.05	-5.15	-5.11	-0.58	-0.58	2.86	1.01	-0.379999999999999	-1.4	-1.06	-3.18	-4.44	-0.52	-1.12	-0.83	-2.36	-0.27	-5.15	-1.35	0.0899999999999999	3.98	0.959999999999999	1.25	-1.15	-0.49	-0.22	-0.0800000000000001	-0.96	3.81	-3.83	2.54	4.88	-4.38	-1.75	-4.96	-3.71	-0.57	-1.84	-4.1	0.299999999999999	-0.31	-2.82	6.19	0.880000000000001	-0.540000000000006	-0.170000000000002	-1.44	0.12	-6.19	-3.31	-0.539999999999999	-3.33	1.28	-1.51	3.47	-0.440000000000001	-0.62	6.33	-3.4	-3.38	-0.569999999999999	-0.579999999999998	-4.96	2.81	-4.13	2.28	-1.78	4.75	3.58	-7.48	-1.69	4.02	1.7	-1.47	1.66	-0.91	3.32	1.45	-0.57	3.39	-1.67	-4.37	0.0700000000000003	-0.41	-0.8	1.23	-0.359999999999999	-4.47	-1.12	0.539999999999999	-3.77	-2.69	-1.38	0.55	0.63	-3.6	-2.47	1.93	3.99	-2.72	-1.53	-4.07	1.8	6.33	0.27	6.29	-7.48	3.4	-0.539999999999999	-3.14	-1.33	-1.34	-2	-2.95	-2.43	-4.81	-0.48	-2.36	-4.37	-5.86	-3.85	0.100000000000001	-2.16	-5.15	-2.01	0.0599999999999996	0.33	1.77	-1.93	-2.9	0.65	1.58	-0.81	-2.59	-5.52	-2.84	-0.0599999999999987	-3.13	-4.88	-0.37	-4.55	1.97	-3.63	-3.06	-0.58	2.16	1.78	1.95	1.04	1.67	0.73	1.5	2.41	-3.13	3.81	-2.75	1.83	1.43	0.720000000000001	0.0200000000000005	0.00999999999999979	2.86	-2.98	4	-0.87	0.240000000000001	-0.58	-0.58	-0.580000000000001	0.66	0.316666666666666	-1.89	-1.055	0.304	0.894285714285715	1.77	0.946666666666665	-0.381666666666666	-1.904	0.620000000000001	2.38285714285714	0.282500000000001	-2.83625	-0.800000000000001	-0.724444444444444	-0.869999999999999	-2.948	-3.62	-0.494285714285715	0.98	-1.82166666666667	-1.5725	-2.96285714285714	-0.210000000000001	-2.678	-0.0571428571428569	-2.11833333333333	-1.40285714285714	-0.6525	0.67875	0.635	0.00111111111110951	-0.521764705882354	-0.563076923076922	-0.113333333333332	-0.482499999999998	-1.09071428571428	-0.631250000000001	1.08333333333333	0.110833333333332	-0.264999999999999	-0.342222222222222	-0.450714285714284	-1.22384615384615	-0.634166666666667	-1.32	-1.3725	-0.226666666666667	-0.328999999999999	-2.56	-0.37	0.16625	-1.96125	1.26	1.18	0.101111111111111	0.326666666666666	-1.05066666666666	2.89416666666667	-3.73333333333333	-1.92571428571429	-0.286153846153846	-0.572857142857142	-0.805	1.92181818181818	0.0860000000000003	-0.201000000000001	-2.494	2.24416666666667	0.83	0.387857142857143	0.0226666666666659	0.649999999999999	0.0837500000000002	-1.831	-0.689444444444444	-1.4225	-1.34388888888889	1.58875	-0.525714285714285	1.86	1.558	0.68125	-2.69375	-0.0973333333333386	2.35166666666667	1.30571428571429	-1.734	-0.0216666666666665	-0.36090909090909	-0.548571428571432	0.379000000000001	0.745999999999999	0.18	1.38375	-1.39	-0.972666666666662	1.715	-0.998750000000001	-2.48375	0.784444444444443	-0.254999999999999	1.345625	-1.76090909090909	0.158333333333335	0.144166666666667	-1.15	-1.21846153846154	0.178	-0.948235294117647	-0.187272727272727	-1.603	-0.95875	0.185625000000002	-0.65	0.411428571428572	-1.63428571428571	-1.15875	-1.0875	0.669999999999998	0.236000000000001	-1.022	-0.170000000000001	-1.01454545454545	1.78818181818182	-3.27882352941177	-1.41066666666666	0.288	-0.173636363636362	2.19222222222222	1.56411764705883	3.03818181818182	-1.17	0.494545454545452	-0.445833333333333	-0.643636363636361	-0.686999999999998	-0.897999999999998	0.930999999999997	0.123636363636365	-2.73857142857143	-0.668571428571427	-0.396666666666667	-0.575555555555555	-1.12272727272727	-1.50142857142857	-1.652	-0.997777777777777	-1.12428571428571	-2.4475	-1.07125	-0.960000000000001	1.25181818181818	0.350000000000001	-1.25111111111111	-0.868461538461538	0.3325	-0.782999999999999	0.247	0.287000000000001	-2.23	-2.11	1.155	-1.828	-0.901499999999999	-0.946000000000002	-1.91230769230769	-0.0587499999999999	-1.04222222222222	0.149090909090908	-1.39722222222222	-0.108888888888888	-0.00636363636363768	-0.0209090909090897	1.31909090909091	1.581	0.86	-0.331111111111111	0.973846153846154	-1.49285714285714	-2.3875	0.439333333333334	0.925	0.357777777777777	0.237058823529411	-2.31	-0.175000000000001	1.05125	-1.786	0.119473684210526	-0.887	-0.210909090909091	-1.36833333333333	0.374545454545455	0.00187500000000185	-0.45857142857143	-1.51	-5.15	4	1.4	-1.29	-2.44	4	-4.03	-3.5	-2.85	1.46	-0.58	-1.74	-0.569999999999999	-0.11	0.31	-2	-4.22	-5.15	4	-3.47	-0.27	-2.49	4	-5.15	-5.15	-4.14	-5.15	-5.11	1.37	-4.58	1.38	-0.529999999999999	-1.59	-0.58	-5.14	1.64	-2.3	1.86	-5.06	-0.719999999999999	-1.91	-0.27	-4.22	-3.34	-0.58	3.98	1.62	1.25	-1.15	0.0800000000000001	-0.22	-0.0800000000000001	0.52	3.81	-3.83	-0.43	4.88	-4.72	-1.75	-4.96	-3.71	-4.96	-0.73	-2.67	-2.87	0.58	-2.82	4.15	0.880000000000001	5.34	0.239999999999998	-2.16	-0.52	-3.8	1.52	3.27	-3.33	3.22	-3.22	-1.74	-7.48	-2.6	6.33	-3.19	-3.38	-0.57	4.16	-4.96	2.33	-4.13	2.28	-1.78	0.12	2.07	-6.9	0.709999999999997	0.620000000000001	1.7	-1.47	1.66	-0.67	3.32	1.39	-0.57	1.1	-1.47	-4.37	-2.12	0.39	-0.8	1.23	1.07	-4.71	-1.12	1.93	1.4	-2.69	-3.97	0.369999999999999	0.67	-2.46	-3.51	-2.82	3.82	-6.63	-1.53	-4.07	1.8	4.6	0.27	6.29	0.26	3.4	3.36	-3.14	6.31	-0.959999999999999	-2.53	-1.24	-2.43	-4.81	0.16	-4.02	-4.37	-1.53	-3.85	1.01	-1.81	-3.92	-2.62	0.0599999999999996	-0.0800000000000001	-0.0899999999999999	-1.93	-2.9	-1.39	0.86	-0.55	-2.49	-4.33	-2.84	-3.07	-3.4	-4.88	-3.81	-3.69	1.97	-5.02	-3.06	-0.58	-0.22	1.74	1.15	-0.109999999999999	1.16	0.59	-3.52	2.41	-3.13	3.81	0.0699999999999998	1.83	-1.97	0.720000000000001	0.0200000000000005	-5.15	-5.15	-2.17	4	-4.26	0.240000000000001	-0.58	-0.58	-0.580000000000001	0.66	0.0525000000000002	-2.1925	-0.272500000000001	0.0199999999999996	0.560714285714287	0.595714285714285	0.184999999999999	-1.13083333333333	-2.253	0.142857142857142	0.537857142857143	0.673124999999999	-2.13375	-0.984285714285715	-0.700555555555555	-1.43285714285714	-2.634	-3.71	-1.83785714285714	0.200714285714286	-1.30416666666667	-1.268125	-1.42571428571429	-0.161666666666667	-1.629	-0.527857142857142	-2.08083333333333	-1.07071428571429	-0.290625	1.11625	-1.59333333333333	0.0749999999999993	-0.688823529411764	-0.620384615384614	-0.764444444444443	-0.1525	-1.155	-0.200625	-0.0355555555555558	-1.02333333333333	-0.382499999999999	-0.670000000000002	0.123928571428571	-2.12807692307692	-0.320000000000002	-1.44	-0.91041666666667	-0.168750000000001	-0.357000000000001	-1.27875	-0.0900000000000007	0.0906250000000002	-1.34125	0.420625	0.743	0.0788888888888888	-0.377222222222223	-1.10266666666667	1.55958333333334	-1.50111111111111	-1.51357142857143	-0.256153846153845	-0.885714285714284	-0.824375	1.50318181818182	-0.508999999999999	0.0585000000000004	-2.2885	2.45333333333333	0.964545454545455	-0.0746428571428552	-0.352	-0.695	-0.16375	-0.8485	0.646666666666668	-0.774374999999999	-1.41277777777778	1.50625	-0.505714285714285	0.610833333333332	1.0085	0.14625	-3.0225	0.243666666666662	2.35166666666667	0.0535714285714306	-0.227999999999998	-0.296666666666665	-0.686818181818182	-0.0632142857142846	-0.0154999999999994	0.695499999999999	-0.248749999999998	0.255625	-1.79647058823529	-1.09433333333333	1.18875	-0.993124999999999	-1.73375	-0.0566666666666666	-0.930833333333332	0.535625000000003	-1.93454545454545	0.889166666666668	0.18041666666667	-0.947083333333333	-0.953846153846154	0.110499999999999	-0.786470588235294	-0.762727272727273	-0.65	-0.790000000000001	0.0874999999999986	-0.344	0.452857142857143	-1.345	-1.231875	-1.3409375	-0.883461538461539	0.298	-1.068	-0.370714285714286	-1.34545454545454	0.31818181818182	-3.22529411764705	-0.675333333333331	-0.396000000000001	-0.131363636363638	1.58777777777778	2.71176470588235	2.13545454545455	-1.67222222222222	-0.57	-0.800000000000001	0.439545454545453	-0.900000000000002	-0.33	0.920000000000002	-0.0972727272727276	-1.46714285714286	-1.01285714285714	-0.356111111111112	-0.658333333333333	-0.904999999999999	-0.718214285714286	-1.509	-0.317222222222222	-1.08214285714286	-1.225625	-1.223125	-1.106875	1.21681818181818	-0.834444444444445	-0.796111111111111	-0.259230769230772	-0.0806249999999995	-1.055	0.051499999999999	0.307499999999999	-2.366	-1.63083333333333	-0.535833333333333	-1.65933333333333	-0.84	-1.008	-1.66538461538461	-0.723125	-0.458333333333334	0.0786363636363632	-1.38805555555556	-0.0627777777777769	-1.03318181818182	-1.12545454545455	0.00409090909090892	1.409	0.861666666666666	-0.321666666666667	1.11076923076923	-1.20142857142857	-2.3875	0.103333333333333	0.909166666666667	-0.18888888888889	0.50794117647059	-1.79	-0.714499999999999	-0.164375	-1.782	0.0357894736842113	-1.0565	-0.522272727272728	-1.36055555555556	-0.0577272727272717	-0.202500000000001	-0.403095238095238
chrXII_444766_A_G_-	YLR152C_chrXII_444766_A_G_72_2	FALSE	-0.00127284910166339	UpStream	TRUE	TRUE	FALSE	FALSE	FALSE	FALSE	TRUE	TRUE	-1.42320931607769	1	73	1	0	-1	0	1	0	0	0	0.348684210526316	1.01923076923077	5.00653579651959	NA	NA	1	880	198	61	78	0.37	0.102362	0.066	0.066	0	0	0	0	0	0	0	0	0	0	0	0	0	0	0	0	0	0	0	0	0	0	0	0	0	0	0	0	0	0	0	0	0	0	0	0	0	0	0	0	0	0	0	0	0	0	0	0	0	0	0	0	0	0	0	0	0	0	0	0	0	0	0	0	0	0	0	0	0	0	0	0	0	0	0	0	0	0	0	0	0	0	0	0	0	0	0	0	0	0	0	0	0	0	0	0	0	0	0	0	0	0	0	0	0	0	0	0	0	0	0	0	0	0	0	-5.9	0	0	0	0	0	0	0	0	0	0	0	0	0	0	0	0	0	0	0	0	0	0	0	0	0	0	0	0	0	0	0	0	0	0	0	0	0	0	0	0	0	0	0	0	0	0	0	0	0	0	0	0	0	0	0	0	0	0	0	0	0	0	0	0	0	0	0	0	0	0	0	0	0	0	0	0	0	0	0	0	0	0	0	0	0	0	0	0	0	0	0	0	0	0	0	0	0	0	0	0	0	0	0	0	0	0	0	0	0	0	0	0	0	0	0	0	0	0	0	0	0	0	0	0	0	0	0	0	0	0	0	0	0	0	0	0	0	0	0	0	0	0	0	0	0	0	0	0	0	0	0	0	0	0	0	0	0	0	0	0	0	0	0	0	0	0	0	0	0	0	0	0	0	0	0	0	0	0	0	0	0	0	0	0	0	0	0	0	0	0	0	0	0	0	0	-5.9	0	0	0	0	0	0	0	0	0	0	0	0	0	0	0	0	0	0	0	0	0	0	0	0	0	0	0	0	0	0	0	0	0	0	0	0	0	0	0	0	0	0	0	0	0	0	0	0	0	0	0	0	0	0	0	0	0	0	0	0	0	0	0	0	0	0	0	0	0	0	0	0	0	0	0	0	0	0	0	0	0	0	0	0	0	0	0	0	0	0	0	0	0	0	0	0	0	0	0	0	0	0	0	0	0	0	0	0	0	0	0	0	0	0	0	0	0	0	0	0	0	0	0	0	0	0	0	0	0	0	0	0	0	0	0	0	0	0	0	0	0	0	0	0	0	0	0	0	0	0	0	0	0	0	0	0	0	0	0	0	0	0	0	0	0	0	0	0	0	0	0	0	0	0	0	0	0	0	0	0	0	0	0	0	0	0	0	0	0	0	0	0	0	0	0	-1	0	0	0	0	0	0	0	0	0	0	0	0	0	0	0	0	0	0	0	0	0	0	0	0	0	0	0	0	0	0	0	0	0	0	0	0	0	0	0	0	0	0	0	0	0	0	0	0	0	0	0	0	0	0	0	0	0	0	0	0	0	0	0	0	0	0	0	0	0	0	0	0	0	0	0	0	0	0	0	0	0	0	0	0	0	0	0	0	0	0	0	0	0	0	0	0	0	0	0	0	0	0	0	0	0	0	0	0	0	0	0	0	0	0	0	0	0	0	0	0	0	0	0	0	0	0	0	0	0	0	0	0	0	0	0	0	0	0	0	0	0	0	0	0	0	0	0	0	0	0	0	0	0	0	0	0	0	0	0	0	0	0	0	0	0	0	0	0	0	0	0	0	0	0	0	0	0	0	0	0	0	0	0	0	0	0	0	0	0	0	0	0	0	0	0	0	0	0	0	0	0	0	0	0	0	0	0	0	0	0	0	0	0	0	0	0	0	0	0	0	0	0	0	0	0	0	0	0	0	0	0	0	0	0	0	0	0	0	0	0	0	0	0	0	0	0	0	0	0	0	0	0	0	0	0	0	0	0	0	0	0	0	0	0	0	0	0	0	0	0	0	0	0	0	0	0	0	0	0	0	0	0	0	0	0	0	0	0	0	0	0	0	0	0	0	0	0	0	0	0	0	0	0	0	0	0	0	0	0	0	0	0	0	0	0	0	0	0	0	0	0	0	0	0	0	0	0	0	0	0	0	0	0	0	0	0	0	0	0	0	0	0	0	0	0	0	0	0	0	0	0	0	0	0	0	0	0	0	0	0	0	0	0	0	0	0	0	0	0	0	0	0	0	0	0	0	0	0	0	0	0	0	0	0	0	0	0	0	0	0	0	0	0	0	0	0	0	0	0	0	0	0	0	0	0	0	0	0	0	0	0	0	0	0	0	0	0	0	0	0	0	0	0	0	0	0	0	0	0	0	0	0	0	0	0	0	0	0	0	0	0	0	0	0	0	0	0	0	0	0	0	0	0	0	0	0	0	0	0	0	0	0	0	0	0	0	0	0	0	0	0	0	0	0	0	0	0	0	0	0	0	0	0	0	0	0	0	0	0	0	0	0	0	0	0	0	0	0	0	0	0	0	0	0	0	0	0	0	0	0	0	0	0	0	0	0	0	0	0	0	0	0	0	0	0	0	0	0	0	0	0	0	0	0	0	0	0	0	0	0	0	0	0	0	0	0	0	0	0	0	0	0	0	0	0	0	0	0	0	0	0	0	0	0	0	0	0	0	0	0	0	0	0	0	0	0	0	0	0	0	0	0	0	0	0	0	0	0	0	0	0	0	0	0	0	0	0	0	0	0	0	0	0	0	0	0	0	0	0	0	0	0	0	0	0	0	0	0	0	0	0	0	0	0	0	0	0	0	0	0	0	0	0	0	0	0	0	0	0	0	0	0	0	0	0	0	0	0	0	0	0	0	0	0	0	0	0	0	0	0	0	0	0	0	0	0	0	0	0	0	0	0	0	0	0	0	0	0	0	0	0	0	0	0	0	0	0	0	0	0	0	0	0	0	0	0	0	0	0	0	0	0	0	0	0	0	0	0	0	0	0	0	0	0	0	0	0	0	0	0	0	0	0	0	0	0	0	0	0	0	0	0	0	0	0	0	0	0	0	0	0	0	0	0	0	0	0	0	0	0	0	0	0	0	0	0	0	0	0	0	0	0	0	0	0	0	0	0	0	0	0	0	0	0	0	0	0	0	0	0	0	0	0	-5.9	0	0	0	0	0	0	0	0	0	0	0	0	0	0	0	0	0	0	0	0	0	0	0	0	0	0	0	0	0	0	0	0	0	0	0	0	0	0	0	0	0	0	0	0	0	0	0	0	0	0	0	0	0	0	0	0	0	0	0	0	0	0	0	0	0	0	0	0	0	0	0	0	0	0	0	0	0	0	0	0	0	0	0	0	0	0	0	0	0	0	0	0	0	0	0	0	0	0	0	0	0	0	0	0	0	0	0	0	0	0	0	0	0	0	0	0	0	0	0	0	0	0	0	0	0	0	0	0	0	0	0	0	0	0	0	0	0	0	0	0	0	0	0	0	0	0	0	0	0	0	0	0	0	0	0	0	0	0	0	0	0	0	0	0	0	0	0	0	0	0	0	0	0	0	0	0	0	0	0	0	0	0	0	0	0	0	0	0	0	0	0	0	0	0	0	-5.9	0	0	0	0	0	0	0	0	0	0	0	0	0	0	0	0	0	0	0	0	0	0	0	0	0	0	0	0	0	0	0	0	0	0	0	0	0	0	0	0	0	0	0	0	0	0	0	0	0	0	0	0	0	0	0	0	0	0	0	0	0	0	0	0	0	0	0	0	0	0	0	0	0	0	0	0	0	0	0	0	0	0	0	0	0	0	0	0	0	0	0	0	0	0	0	0	0	0	0	0	0	0	0	0	0	0	0	0	0	0	0	0	0	0	0	0	0	0	0	0	0	0	0	0	0	0	0	0	0	0	0	0	0	0	0	0	0	0	0	0	0	0	0	0	0	0	0	0	0	0	0	0	0	0	0	0	0	0	0	0	0	0	0	0	0	0	0	0	0	0	0	0	0	0	0	0	0	0	0	0	0	0	0	0	0	0	0	0	0	0	0	0	0	0	0	-1	0	0	0	0	0	0	0	0	0	0	0	0	0	0	0	0	0	0	0	0	0	0	0	0	0	0	0	0	0	0	0	0	0	0	0	0	0	0	0	0	0	0	0	0	0	0	0	0	0	0	0	0	0	0	0	0	0	0	0	0	0	0	0	0	0	0	0	0	0	0	0	0	0	0	0	0	0	0	0	0	5.15	4.94	3.03	0.58	0.58	0.58	5.15	5.15	4.42	4.19	0.890000000000001	-1.13	0.58	-1.95	5.15	5.11	3.69	4.89	5.15	1.86	5.15	5.15	-2.21	-0.57	0.58	2.87	-0.860000000000001	-1.96	-2.45	-4	1.75	-2.18	-0.48	-2.44	2.29	-2.44	2.27	-4	0.580000000000001	-2.47	2.53	0.58	0.58	4.85	1.4	2.31	0.49	0.25	-1.44	0.76	-0.26	-0.72	1.26	1.76	0.569999999999999	1.78	0.11	0.18	3.17	0.799999999999997	0.58	-1.38	0.569999999999999	1.32	-2.75	-0.22	-4.19	2.46	-3.83	-3.39	0.869999999999997	0.84	1.07	5.15	1.73	-0.119999999999999	3.47	-0.760000000000002	-3.01	-4.91	0.579999999999998	1.22	1.04	0.579999999999998	-4.92	-6.32	3.72	2.93	0.57	3.35	1.24	0.58	-0.94	7.48	-0.680000000000001	-5.74999999999999	7.48	-4.52	2.84	0.0299999999999994	0.76	2.98	2.38	-0.0400000000000009	-3.81	0.539999999999999	-1.65	-0.59	2.9	0.480000000000001	1.8	-2.14	-2.43	-1.58	2.23	11.12	0.0999999999999996	1.22	1.79	5.53	-0.15	2.09	-0.98	5.51	-5.74	6.05	0.0899999999999999	-0.75	-4.56	0.579999999999999	-5.97	-6.2	0.580000000000002	-1.52	-1.64	-2.36	1.99	2.95	-3.58	0.3	3.8	1.47	0.58	0.250000000000001	-2	0.35	4.11	-0.73	4.35	5.15	5.26	1.39	-1.8	4.26	0.78	-2.45	-4	3.84	0.49	-2.88	0.54	0.38	2.91	-0.85	0.46	4.03	0.66	5.15	3.36	-1.37	0.58	-4	5.15	5.15	2.84	1.03	0.4	0.63	-2.59	1.43	3.47	1.75	-2.04	0.58	-3.9	2.13	4.55	5.13	5.15	-3.99	2.85	-3.19	0.58	0.58	0.58	-2.57	0.211666666666666	2.495	-0.51	0.263999999999999	-0.227142857142857	0.578571428571429	0.576666666666666	1.88	2.602	0.334285714285715	1.30714285714286	-1.06375	1.43125	1.16857142857143	0.676666666666666	1.99571428571429	2.32	3.8	3.18142857142857	0.578571428571429	0.786666666666665	0.963750000000001	-0.11142857142857	0.113333333333333	0.58	0.998571428571429	2.04333333333333	0.738571428571429	-0.0712499999999991	-1.55375	3.82166666666667	-0.148888888888891	0.855882352941176	0.677692307692308	1.41555555555555	-0.177499999999998	1.21928571428571	-0.23	1.15444444444444	2.1575	0.5	0.997777777777777	-0.69857142857143	3.03230769230769	0.00583333333333513	1.56	0.448333333333331	0.110833333333334	0.385	-0.0024999999999995	-0.19	-0.0149999999999997	0.72125	0.418750000000001	-0.306000000000001	-0.0566666666666666	1.08111111111111	1.15466666666667	-0.225000000000001	-0.731111111111112	1.10142857142857	0.226153846153846	1.19857142857143	0.84375	-1.08454545454546	1.104	-0.318	2.083	-2.6625	-1.09909090909091	0.537142857142854	0.726666666666667	2.04	0.411249999999999	-0.134	-1.98277777777778	0.126249999999999	1.48166666666667	-1.42375	0.485714285714286	0.638333333333332	-0.459	0.388749999999996	3.35125	-0.584666666666671	-2.35166666666667	1.19857142857143	-1.278	0.571666666666667	1.01272727272728	-0.422142857142857	0.409999999999997	-0.645	0.677500000000002	0.872499999999999	2.20294117647059	1.216	-0.662500000000001	0.987499999999999	0.983750000000001	0.897777777777776	1.60666666666666	0.274374999999999	2.10818181818182	-1.62	-0.216666666666669	0.744166666666667	0.689230769230769	-0.0430000000000001	0.624705882352941	1.33818181818182	-0.303000000000001	0.62125	0.010625000000001	0.0380000000000003	1.58285714285714	1.05571428571429	1.305	1.594375	2.43692307692308	-0.360000000000001	1.114	0.571428571428571	1.67636363636364	1.15181818181818	3.17176470588235	-0.0600000000000023	1.08	0.0890909090909098	-0.983333333333334	-3.85941176470589	-1.23272727272727	2.17444444444444	1.63454545454545	1.15416666666667	-1.52272727272727	1.113	-0.238	-0.909000000000001	0.318181818181818	0.195714285714285	1.35714285714286	0.315555555555557	0.741111111111111	0.687272727272727	-0.0649999999999977	1.366	-0.363333333333332	1.04	0.00375000000000192	1.375	1.25375	-1.18181818181818	2.01888888888889	0.341111111111111	-0.349999999999998	0.493749999999999	1.327	0.143999999999999	-0.327999999999999	2.502	1.15166666666667	2.22666666666667	1.49066666666667	0.778500000000001	1.07	1.41846153846154	1.3875	-0.125555555555556	-0.00818181818181785	1.37888888888889	0.0166666666666657	2.06	2.23	1.31090909090909	-1.237	-0.863333333333334	0.312222222222221	-1.24769230769231	0.91	2.3875	0.232666666666667	-0.893333333333333	0.735555555555555	-0.778823529411765	1.27	1.254	1.38	1.778	0.0478947368421032	1.226	0.833636363636364	1.35277777777778	0.49	0.406874999999999	0.347619047619048	2.19	0.44	0.599999999999999	-0.52	-3.79	1.15	-4	0.58	-0.22	5.15	-3.84	1.04	3.53	-0.2	1.08	0.58	5.15	1.7	0.58	-1.17	5.15	3.3	2.49	4.17	5.15	0.510000000000002	-3.64	1.96	-0.119999999999999	-4	0.58	-2.26	4.08	0.58	1.32	-0.550000000000001	-0.75	-4	1.42	-1.31	-0.669999999999999	1.14	2.45	2.71	3.62	1.59	0.58	-1.39	-3.82	5.15	4.03	0.580000000000001	0.66	-3.99	0.58	-2.04	-3.09	7.48	-0.0599999999999987	1.75	4.96	-0.00999999999999979	4.96	-0.14	0.57	-0.0599999999999996	3.29	5.24	-4.97	-0.2	7.48	-0.99	0.21	0.909999999999999	0.900000000000002	3.31	3.41	-1.6	-3.31	0.579999999999998	-4.39	2.07	2.56	2.59	6.14	-6.32	-3.81	5.06	4.96	-0.190000000000001	3.82	-6.33	2.05	-0.3	-1.35	7.46000000000001	3.86	-1.7	7.42	1.4	-3.86	1.1	3.84	0.970000000000002	-3.81	3.4	1.61	0.52	1.53	1.78	-1.24	1.74	1.67	-1.14	3.45	2.54	-0.0700000000000003	1.6	4.06	1.22	-0.18	3.9	0.48	1.9	1.83	2.64	-1.24	-2.94	-1.36	-5.82	4.07	-1.21	0.0399999999999991	2.39	-3.24	3.19	1.04	1.59	-2.39	-1.08	3	-2.3	0.16	1.01	0.0199999999999996	-1.11	4.14	0.15	4.53	3.1	3.2	1.41	-3.19	-0.0999999999999996	1.27	0.579999999999998	-3.3	0.8	-0.14	-2.59	1.54	2.14	-1.91	2.95	-0.0999999999999996	2.48	0.709999999999999	0.58	3.14	-1.37	0.58	-3.97	-0.81	-1.34	0.030000000000002	-0.89	-0.68	-3.88	-2.1	-2.26	3.47	-3.3	-2.72	-1.03	-1.73	1.44	-3.97	0.58	5.15	-1.07	2.82	-0.56	0.58	0.58	0.58	0.81	-0.316666666666666	1.89	1.055	-0.304	-0.894285714285714	-1.77	-0.946666666666667	0.381666666666666	1.904	-0.619999999999999	-2.38285714285714	-0.282500000000001	2.83625	0.800000000000001	0.724444444444446	0.870000000000001	2.948	3.62	0.494285714285713	-0.979999999999999	1.82166666666667	1.5725	2.96285714285714	0.210000000000001	2.678	0.0571428571428569	2.11833333333333	1.40285714285714	0.652499999999998	-0.678750000000001	-0.635000000000002	-0.00111111111111128	0.521764705882354	0.563076923076924	0.113333333333333	0.482500000000002	1.09071428571428	0.63125	-1.08333333333333	-0.110833333333332	0.265000000000001	0.342222222222222	0.450714285714287	1.22384615384615	0.634166666666667	1.32	1.3725	0.226666666666667	0.328999999999999	2.56	0.37	-0.166250000000001	1.96125	-1.26	-1.18	-0.101111111111111	-0.326666666666667	1.05066666666666	-2.89416666666667	3.73333333333333	1.92571428571429	0.286153846153844	0.572857142857144	0.805	-1.92181818181818	-0.0860000000000003	0.201000000000001	2.494	-2.24416666666666	-0.83	-0.387857142857143	-0.0226666666666659	-0.65	-0.0837500000000002	1.831	0.689444444444444	1.4225	1.34388888888889	-1.58875	0.525714285714287	-1.86	-1.558	-0.681250000000002	2.69375	0.0973333333333315	-2.35166666666667	-1.30571428571429	1.734	0.0216666666666665	0.360909090909091	0.54857142857143	-0.379000000000001	-0.746	-0.180000000000001	-1.38375	1.38999999999999	0.972666666666669	-1.715	0.998750000000001	2.48375	-0.784444444444444	0.254999999999999	-1.345625	1.76090909090909	-0.158333333333335	-0.144166666666667	1.15	1.21846153846154	-0.178	0.948235294117647	0.187272727272727	1.603	0.95875	-0.185625000000002	0.65	-0.411428571428571	1.63428571428571	1.15875	1.0875	-0.669999999999998	-0.235999999999999	1.022	0.17	1.01454545454546	-1.78818181818182	3.27882352941176	1.41066666666667	-0.288	0.173636363636362	-2.19222222222222	-1.56411764705882	-3.03818181818182	1.17	-0.494545454545452	0.445833333333333	0.643636363636364	0.686999999999998	0.898	-0.931000000000001	-0.123636363636365	2.73857142857143	0.668571428571429	0.396666666666667	0.575555555555557	1.12272727272727	1.50142857142857	1.652	0.997777777777777	1.12428571428572	2.4475	1.07125	0.960000000000001	-1.25181818181818	-0.35	1.25111111111111	0.868461538461542	-0.332500000000001	0.782999999999999	-0.247	-0.286999999999999	2.23	2.11	-1.155	1.828	0.9015	0.946	1.91230769230769	0.0587499999999999	1.04222222222222	-0.149090909090908	1.39722222222222	0.108888888888888	0.00636363636363413	0.0209090909090897	-1.31909090909091	-1.581	-0.86	0.331111111111111	-0.973846153846154	1.49285714285714	2.3875	-0.439333333333334	-0.925000000000001	-0.357777777777777	-0.237058823529411	2.31	0.174999999999999	-1.05125	1.786	-0.119473684210526	0.886999999999999	0.210909090909091	1.36833333333333	-0.374545454545453	-0.00187499999999829	0.458571428571429	3.85	0.44	0.639999999999999	-0.140000000000001	0.3	1.02	0.57	5.15	0.25	4.19	-1.01	-0.33	3.53	-1.95	1.08	5.11	4.96	3.76	5.15	1.86	5.15	3.3	1.15	-0.57	5.15	2.87	-0.860000000000001	-1.06	-2.45	-4	1.75	-2.26	4.08	-2.44	2.29	-1.03	1.38	-4	0.580000000000001	-1.31	-0.669999999999999	0.58	2.45	4.85	3.62	1.59	0.49	-1.39	-1.44	2.88	3.31	0.580000000000001	0.66	-3.84	0.58	0.57	-3.09	7.48	-0.0599999999999987	1.75	4.49	-1.38	4.39	-0.14	-1.94	-0.0599999999999996	0.0399999999999987	2.46	-3.83	-0.2	0.869999999999997	0.84	1.07	5.15	1.73	-0.119999999999999	3.41	-1.6	-3.01	-2.22	-2.42	2.07	1.04	2.33	6.14	-6.32	-3.8	2.93	4.96	3.35	1.24	-2.38	2.05	7.15	-0.680000000000001	-5.74999999999999	7.48	-3.28	2.84	0.0299999999999994	0.76	1.28	3.84	-0.0400000000000009	-3.81	3.4	-1.65	-0.59	2.51	1.64	1.8	0.22	-0.260000000000001	-1.14	3.45	10.46	-0.0700000000000003	1.6	2.49	1.22	-0.18	3.6	-0.98	1.9	0.530000000000003	6.05	-1.24	-2.94	-1.36	0.579999999999999	-1.24	-6.2	0.0499999999999972	-1.52	-3.24	-1.07	1.04	2.95	-3.58	-1.08	3.8	1.47	0.18	0.98	0.0199999999999996	0.35	4.12	0.15	4.35	3.1	4.03	1.41	-3.19	1.7	0.78	0.579999999999998	-3.3	2.87	0.49	-2.59	0.54	2.14	2.91	2.95	0.46	2.48	0.709999999999999	3.67	3.36	-1.37	0.58	-3.97	5.15	5.15	2.66	1.03	0.37	-3.88	-2.1	-0.0800000000000001	3.47	-3.3	-2.72	0.58	-3.9	1.44	-0.459999999999999	5.13	5.15	-3.99	2.82	-3.19	0.58	0.58	0.58	0.81	-0.0525000000000002	2.1925	0.272500000000001	-0.0200000000000005	-0.560714285714285	-0.595714285714285	-0.185	1.13083333333333	2.253	-0.142857142857144	-0.537857142857144	-0.673125000000001	2.13375	0.984285714285715	0.700555555555557	1.43285714285714	2.634	3.71	1.83785714285714	-0.200714285714284	1.30416666666667	1.268125	1.42571428571429	0.161666666666667	1.629	0.527857142857144	2.08083333333333	1.07071428571429	0.290624999999999	-1.11625	1.59333333333333	-0.0749999999999993	0.688823529411764	0.620384615384616	0.764444444444443	0.1525	1.155	0.200625	0.0355555555555558	1.02333333333333	0.382499999999999	0.669999999999998	-0.123928571428568	2.12807692307692	0.319999999999999	1.44	0.910416666666666	0.168749999999999	0.356999999999999	1.27875	0.0899999999999999	-0.0906250000000011	1.34125	-0.420624999999999	-0.743	-0.0788888888888888	0.377222222222223	1.10266666666667	-1.55958333333334	1.50111111111111	1.51357142857143	0.256153846153845	0.885714285714286	0.824375000000001	-1.50318181818182	0.508999999999999	-0.0585000000000004	2.2885	-2.45333333333333	-0.964545454545455	0.0746428571428552	0.352	0.695	0.16375	0.848500000000001	-0.646666666666668	0.774374999999999	1.41277777777778	-1.50625	0.505714285714285	-0.610833333333332	-1.0085	-0.14625	3.0225	-0.24366666666667	-2.35166666666667	-0.0535714285714288	0.227999999999998	0.296666666666667	0.686818181818182	0.0632142857142863	0.0154999999999994	-0.695500000000001	0.248749999999998	-0.255625	1.79647058823529	1.09433333333333	-1.18875	0.993124999999999	1.73375	0.0566666666666666	0.930833333333332	-0.535625000000003	1.93454545454545	-0.889166666666666	-0.180416666666666	0.947083333333333	0.953846153846153	-0.1105	0.786470588235294	0.762727272727273	0.649999999999999	0.789999999999999	-0.0875000000000021	0.344	0.602912087912088	1.345	1.231875	1.3409375	0.883461538461539	-0.298	1.068	0.370714285714286	1.34545454545455	-0.31818181818182	3.22529411764706	0.675333333333334	0.396000000000001	0.131363636363634	-1.58777777777778	-2.71176470588236	-2.13545454545455	1.67222222222222	0.57	0.800000000000001	-0.439545454545456	0.899999999999999	0.33	-0.92	0.0972727272727276	1.46714285714286	1.01285714285714	0.356111111111112	0.658333333333332	0.904999999999999	0.718214285714286	1.509	0.317222222222222	1.08214285714286	1.225625	1.223125	1.106875	-1.21681818181818	0.834444444444445	0.796111111111111	0.259230769230768	0.0806249999999995	1.055	-0.0515000000000008	-0.307499999999999	2.366	1.63083333333333	0.535833333333334	1.65933333333333	0.84	1.008	1.66538461538462	0.723125	0.458333333333334	-0.0786363636363632	1.38805555555556	0.0627777777777769	1.03318181818182	1.12545454545455	-0.00409090909090892	-1.409	-0.861666666666666	0.321666666666667	-1.11076923076923	1.20142857142857	2.3875	-0.103333333333332	-0.909166666666666	0.18888888888889	-0.507941176470588	1.79	0.714499999999999	0.164375	1.782	-0.0357894736842113	1.0565	0.522272727272728	1.36055555555556	0.0577272727272735	0.202500000000001	0.403095238095238
chrXII_444770_C_T_-	YLR152C_chrXII_444770_C_T_72_2	FALSE	0.15801233536402	UpStream	TRUE	TRUE	FALSE	FALSE	FALSE	FALSE	TRUE	TRUE	-1.48094851285127	1	73	1	0	0	1	0	-1	0	0	0.328947368421053	0.980392156862745	5.00653579651959	NA	NA	1	880	198	61	82	0.37	0	0.265	0.735	0	0	0	0	0	0	0	0	0	0	0	0	0	0	0	0	0	0	0	0	0	0	0	0	0	0	0	0	0	0	0	0	0	0	0	0	0	0	0	0	0	0	0	0	0	0	0	0	0	0	0	0	0	0	6.08	0	0	0	0	0	0	0	0	0	0	0	0	0	0	0	0	0	0	0	0	0	0	0	0	0	0	0	0	0	0	0	0	0	0	0	0	0	0	0	0	0	0	0	0	0	0	0	0	0	0	0	0	0	0	0	0	0	0	0	0	0	0	0	0	0	0	0	0	0	0	0	0	0	0	0	0	0	0	0	0	0	0	0	0	0	0	0	0	0	0	0	0	0	0	0	0	0	0	0	0	0	0	0	0	0	0	0	0	0	0	0	0	0	0	0	0	0	0	0	0	0	0	0	0	0	0	0	0	0	0	0	0	0	0	0	0	0	0	0	0	0	0	0	0	0	0	0	0	0	0	0	0	0	0	0	0	0	0	0	0	0	0	0	0	0	0	0	0	0	0	0	0	0	0	0	0	0	0	0	0	0	0	0	0	0	0	0	0	0	0	0	0	0	0	0	6.08	0	0	0	0	0	0	0	0	0	0	0	0	0	0	0	0	0	0	0	0	0	0	0	0	0	0	0	0	0	0	0	0	0	0	0	0	0	0	0	0	0	0	0	0	0	0	0	0	0	0	0	0	0	0	0	0	0	0	0	0	0	0	0	0	0	0	0	0	0	0	0	0	0	0	0	0	0	0	0	0	0	0	0	0	0	0	0	0	0	0	0	0	0	0	0	0	0	0	0	0	0	0	0	0	0	0	0	0	0	0	0	0	0	0	0	0	0	0	0	0	0	0	0	0	0	0	0	0	0	0	0	0	0	0	0	0	0	0	0	0	0	0	0	0	0	0	0	0	0	0	0	0	0	0	0	0	0	0	0	0	0	0	0	0	0	0	0	0	0	0	0	0	0	0	0	0	0	0	0	0	0	0	0	0	0	0	0	0	0	0	0	0	0	0	0	1	0	0	0	0	0	0	0	0	0	0	0	0	0	0	0	0	0	0	0	0	0	0	0	0	0	0	0	0	0	0	0	0	0	0	0	0	0	0	0	0	0	0	0	0	0	0	0	0	0	0	0	0	0	0	0	0	0	0	0	0	0	0	0	0	0	0	0	0	0	0	0	0	0	0	0	0	0	0	0	0	0	0	0	0	0	0	0	0	0	0	0	0	0	0	0	0	0	0	0	0	0	0	0	0	0	0	0	0	0	0	0	0	0	0	0	0	0	0	0	0	0	0	0	0	0	0	0	0	0	0	0	0	0	0	0	0	0	0	0	0	0	0	0	0	0	0	0	0	0	0	0	0	0	0	0	0	0	0	0	0	0	0	0	0	0	0	0	0	0	0	0	0	0	0	0	0	0	0	0	0	0	0	0	0	0	0	0	0	0	0	0	0	0	0	0	0	0	0	0	0	0	0	0	0	0	0	0	0	0	0	0	0	0	0	0	0	0	0	0	0	0	0	0	0	0	0	0	0	0	0	0	0	0	0	0	0	0	0	0	0	0	0	0	0	0	0	0	0	0	0	0	0	0	0	0	0	0	0	0	0	0	0	0	0	0	0	0	0	0	0	0	0	0	0	0	0	0	0	0	0	0	0	0	0	0	0	0	0	0	0	0	0	0	0	0	0	0	0	0	0	0	0	0	0	0	0	0	0	0	0	0	0	0	0	0	0	0	0	0	0	0	0	0	0	0	0	0	0	0	0	0	0	0	0	0	0	0	0	0	0	0	0	0	0	0	0	0	0	0	0	0	0	0	0	0	0	0	0	0	0	0	0	0	0	0	0	0	0	0	0	0	0	0	0	0	0	0	0	0	0	0	0	0	0	0	0	0	0	0	0	0	0	0	0	0	0	0	0	0	0	0	0	0	0	0	0	0	0	0	0	0	0	0	0	0	0	0	0	0	0	0	0	0	0	0	0	0	0	0	0	0	0	0	0	0	0	0	0	0	0	0	0	0	0	0	0	0	0	0	0	0	0	0	0	0	0	0	0	0	0	0	0	0	0	0	0	0	0	0	0	0	0	0	0	0	0	0	0	0	0	0	0	0	0	0	0	0	0	0	0	0	0	0	0	0	0	0	0	0	0	0	0	0	0	0	0	0	0	0	0	0	0	0	0	0	0	0	0	0	0	0	0	0	0	0	0	0	0	0	0	0	0	0	0	0	0	0	0	0	0	0	0	0	0	0	0	0	0	0	0	0	0	0	0	0	0	0	0	0	0	0	0	0	0	0	0	0	0	0	0	0	0	0	0	0	0	0	0	0	0	0	0	0	0	0	0	0	0	0	0	0	0	0	0	0	0	0	0	0	0	0	0	0	0	0	0	0	0	0	0	0	0	0	0	0	0	0	0	0	0	0	0	0	0	0	0	0	0	0	0	0	0	0	0	0	0	0	0	0	0	0	0	0	0	0	0	0	0	0	0	0	0	0	0	0	0	0	0	0	0	0	0	0	0	0	0	0	0	0	0	0	0	0	0	0	0	0	0	0	0	0	0	0	0	0	0	0	0	0	0	0	0	0	0	0	0	0	0	0	0	0	0	0	0	0	0	0	0	0	0	0	0	0	0	0	0	0	0	0	0	0	0	0	0	0	0	0	0	0	0	0	0	0	0	0	0	0	0	0	0	0	0	0	0	0	0	0	0	0	0	0	0	0	0	0	0	0	0	0	0	0	0	0	0	0	0	0	0	0	0	0	0	0	0	0	0	0	0	0	0	0	0	0	6.08	0	0	0	0	0	0	0	0	0	0	0	0	0	0	0	0	0	0	0	0	0	0	0	0	0	0	0	0	0	0	0	0	0	0	0	0	0	0	0	0	0	0	0	0	0	0	0	0	0	0	0	0	0	0	0	0	0	0	0	0	0	0	0	0	0	0	0	0	0	0	0	0	0	0	0	0	0	0	0	0	0	0	0	0	0	0	0	0	0	0	0	0	0	0	0	0	0	0	0	0	0	0	0	0	0	0	0	0	0	0	0	0	0	0	0	0	0	0	0	0	0	0	0	0	0	0	0	0	0	0	0	0	0	0	0	0	0	0	0	0	0	0	0	0	0	0	0	0	0	0	0	0	0	0	0	0	0	0	0	0	0	0	0	0	0	0	0	0	0	0	0	0	0	0	0	0	0	0	0	0	0	0	0	0	0	0	0	0	0	0	0	0	0	0	0	6.08	0	0	0	0	0	0	0	0	0	0	0	0	0	0	0	0	0	0	0	0	0	0	0	0	0	0	0	0	0	0	0	0	0	0	0	0	0	0	0	0	0	0	0	0	0	0	0	0	0	0	0	0	0	0	0	0	0	0	0	0	0	0	0	0	0	0	0	0	0	0	0	0	0	0	0	0	0	0	0	0	0	0	0	0	0	0	0	0	0	0	0	0	0	0	0	0	0	0	0	0	0	0	0	0	0	0	0	0	0	0	0	0	0	0	0	0	0	0	0	0	0	0	0	0	0	0	0	0	0	0	0	0	0	0	0	0	0	0	0	0	0	0	0	0	0	0	0	0	0	0	0	0	0	0	0	0	0	0	0	0	0	0	0	0	0	0	0	0	0	0	0	0	0	0	0	0	0	0	0	0	0	0	0	0	0	0	0	0	0	0	0	0	0	0	0	1	0	0	0	0	0	0	0	0	0	0	0	0	0	0	0	0	0	0	0	0	0	0	0	0	0	0	0	0	0	0	0	0	0	0	0	0	0	0	0	0	0	0	0	0	0	0	0	0	0	0	0	0	0	0	0	0	0	0	0	0	0	0	0	0	0	0	0	0	0	0	0	0	0	0	0	0	0	0	0	0	0	0	0	0	0	0	0	0	0	0	0	0	0	0	0	0	0	0	0	0	0	0	0	0	0	0	0	0	0	0	0	0	0	0	0	0	0	0	0	0	0	0	0	0	0	0	0	0	0	0	0	0	0	0	0	0	0	0	0	0	0	3.28	-5.15	-0.58	4	3.45	-1.87	4	-0.58	-3.5	4	4	-3.58	-5.15	-5.15	-1.08	-0.719999999999998	-1.67	-3.29	-1.09	0	-3.47	-3.41	-2.61	0.89	-5.15	-0.58	-4.91	-5.15	-5.15	-2.53	2.54	-0.75	-4.5	-4.21	-3.73	-1.48	1.93	0.0300000000000002	0.33	2.81	3.76	-0.199999999999999	-1.64	2.98	0.98	0.0899999999999999	-0.0700000000000021	2.7	3.87	-5.15	-3.77	-0.58	-4.15	1.81	-13.15	2.04	1.68	-5.7	6.04	-7.48	-4.96	-4.47	-0.569999999999999	-3.58	3.45	0.81	-3.35	-3.16	0.34	0.880000000000001	-7.48	0.26	0.730000000000001	-0.91	-7.3	3.16	-1.68	-0.589999999999996	0.529999999999998	1.86	4.02	4.45	-0.509999999999999	0.140000000000001	-0.329999999999998	6.32	3.81	-0.579999999999998	-4.96	-0.0799999999999983	1.64	-3.17	-1.78	0.299999999999999	0.150000000000001	-0.579999999999998	0.0300000000000011	0.129999999999999	-6.17	-0.58	0.32	-0.279999999999999	-1.43	0.459999999999997	-4.96	-0.579999999999998	-2.57	-4.37	-0.69	-2.25	-0.919999999999999	-3.71	1.03	-4.47	-0.72	2.74	-3.77	-1.89	-3.62	5.48	0.63	-3.48	-2.32	-1.3	-0.569999999999999	-7.48	-2.74	4.24	-1.6	6.33	-1.81	-0.57	-7.48	-5.61	-0.58	-2.63	-4.16	-1.39	-2.01	-1.59	-0.949999999999999	-4.81	-4.15	-2.36	-4.11	-5.86	-3.85	-0.47	0.680000000000001	-0.26	1.03	2.46	3.24	0.0100000000000002	-3.07	0.66	0.65	1.58	-0.81	-2.59	-0.67	-2.51	0.13	-5.05	-5.15	-0.37	-3.73	-0.58	-3.63	1.27	-3.54	-3.52	-1.71	-1.52	0.119999999999999	2.48	1.41	-4.55	-1.22	-5.15	3.81	3.15	1.83	2.47	0.42	-5.13	0.00999999999999979	-0.58	-4.44	-5.13	-0.87	-5.15	-4.41	-2.85	-3.18	-2.71	0.316666666666668	-1.89	-1.055	0.304	0.894285714285713	1.77	0.946666666666667	-0.381666666666666	-1.904	0.620000000000001	2.38285714285714	0.282499999999999	-2.83625	-0.800000000000001	-0.724444444444444	-0.870000000000001	-2.948	-3.62	-0.494285714285715	0.98	-1.82166666666667	-1.5725	-2.96285714285714	-0.209999999999999	-2.678	-0.0571428571428569	-2.11833333333333	-1.40285714285714	-0.6525	0.678749999999999	0.635	0.00111111111111128	-0.521764705882351	-0.563076923076924	-0.113333333333333	-0.482500000000002	-1.09071428571428	-0.63125	1.08333333333333	0.110833333333332	-0.264999999999999	-0.342222222222222	-0.450714285714284	-1.22384615384615	-0.634166666666665	-1.32	-1.3725	-0.226666666666668	-0.329000000000001	-2.56	-0.369999999999999	0.166250000000001	-1.96125	1.26	-2.269	0.101111111111111	0.326666666666667	-1.05066666666666	2.89416666666667	-3.73333333333333	-1.92571428571429	-0.286153846153846	-0.572857142857144	-0.805000000000001	1.92181818181818	0.0860000000000003	-0.201000000000001	-2.494	2.24416666666667	0.829999999999998	0.387857142857143	0.0226666666666659	0.65	0.0837500000000002	-1.831	-0.689444444444444	-1.4225	-1.34388888888889	1.58875	-0.525714285714287	1.86	1.558	0.68125	-2.69375	-0.0973333333333315	2.35166666666667	1.30571428571429	-1.734	-0.0216666666666665	-0.36090909090909	-0.548571428571428	0.379000000000001	0.745999999999999	0.18	1.38375	-1.39	-0.972666666666662	1.715	-0.998749999999998	-2.48375	0.784444444444444	-0.255000000000001	1.345625	-1.76090909090909	0.158333333333335	0.144166666666667	-1.15	-1.21846153846154	0.178	-0.948235294117648	-0.187272727272727	-1.603	-0.95875	0.185625000000002	-0.65	0.411428571428571	-1.63428571428571	-1.15875	-1.0875	0.670000000000002	0.235999999999999	-1.022	-0.17	-1.01454545454546	1.78818181818182	-3.27882352941176	-1.41066666666666	0.287999999999997	-0.173636363636362	2.19222222222222	1.56411764705883	3.03818181818182	-1.17	0.494545454545452	-0.445833333333333	-0.643636363636361	-0.686999999999998	-0.898	0.930999999999999	0.123636363636363	-2.73857142857143	-0.668571428571429	-0.396666666666667	-0.575555555555555	-1.12272727272727	-1.50142857142857	-1.652	-0.997777777777778	-1.12428571428572	-2.4475	-1.07125	-0.960000000000001	1.25181818181818	0.35	-1.25111111111111	-0.868461538461538	0.3325	-0.783000000000001	0.247	0.286999999999999	-2.23	-2.11	1.155	-1.828	-0.9015	-0.946	-1.91230769230769	-0.0587500000000016	-1.04222222222222	0.14909090909091	-1.39722222222222	-0.108888888888888	-0.00636363636363768	-0.0209090909090932	1.31909090909091	1.581	0.86	-0.33111111111111	0.973846153846154	-1.49285714285714	-2.3875	0.439333333333332	0.925000000000001	0.357777777777777	0.237058823529413	-2.31	-0.175000000000001	1.05125	-1.786	0.119473684210526	-0.887	-0.210909090909091	-1.36833333333333	0.374545454545457	0.00187500000000185	-0.458571428571428	1.61	-5.15	-2.58	3.98	2.13	-0.569999999999998	4	-4.03	-4.42	0.109999999999999	1.46	1.9	-2.83	-5.15	-5.15	-3.5	-0.58	-4.22	-5.15	-0.58	-0.58	-0.58	-3.36	4	-0.58	-4.44	-5.15	-5.15	-5.14	-0.19	-5.15	-5.09	-5.15	-1.21	-5.15	-3.24	-5.15	-0.399999999999999	2.78	-5.06	2.44	-2.34	1.3	-3.42	0.17	-0.72	-1.52	0.159999999999999	3.6	-0.140000000000001	-0.299999999999999	0.600000000000001	-0.58	-1.51	0.569999999999999	-1.78	-1.65	-1.26	4.94	-0.58	-0.569999999999999	-4.25	-4.39	-0.32	3.86	-0.63	1.09	-0.870000000000001	6.09	3.54	5.78	0.58	-0.0700000000000003	-2.86	0.710000000000001	-0.240000000000002	1.78	-0.960000000000001	4.39	0.370000000000001	-1.74	2.11	-2.6	-7.48	-3.95	6.32	2.56	6.33	-0.57	-2.49	0.109999999999999	-0.58	0.94	-3.39	2.07	-7.48	0.0300000000000011	-0.579999999999999	-1.81	-4.4	-0.590000000000001	-1.81	-2.38	-3.85	3.81	-1.23	1.1	-3.76	-3.02	-1.33	-1.47	2.76	-4.74	-5.5	0.76	2.95	-1.29	-4.67	-2.01	-1.37	0.67	-1.98	-4.9	-2.52	-0.579999999999998	0.57	2.28	0.42	-2.48	-7.48	2.73	6.29	1.87	-4.53	-7.48	1.01	-7.48	-0.0100000000000016	-2.53	-1.6	0.99	-0.92	-4.76	-1.27	0.93	1.03	-3.39	0.42	-0.979999999999998	-0.26	-1.94	1.99	-0.17	-4.5	-0.859999999999999	-0.459999999999999	-0.43	1.14	-2.34	-2.49	-4.33	-0.46	-2.4	-5.05	-3.32	2.84	-4.94	-1.56	4	-0.1	-3.54	-5.15	-3.73	-4.03	-0.470000000000002	0.689999999999999	-0.41	-5.15	-0.62	-5.15	3.81	-0.72	1.83	-4.44	2.15	-3.6	-5.15	-0.58	-3.89	0.33	3.04	-2.07	-4.41	1.27	-2.56	-0.49	-0.211666666666668	-2.495	0.509999999999998	-0.264000000000001	0.227142857142859	-0.578571428571429	-0.576666666666666	-1.88	-2.602	-0.334285714285715	-1.30714285714286	1.06375	-1.43125	-1.16857142857143	-0.676666666666668	-1.99571428571429	-2.32	-3.8	-3.18142857142857	-0.578571428571427	-0.786666666666667	-0.963750000000001	0.11142857142857	-0.113333333333333	-0.58	-0.998571428571429	-2.04333333333333	-0.738571428571428	0.0712499999999991	1.55375	-3.82166666666667	0.148888888888891	-0.855882352941176	-0.677692307692306	-1.41555555555555	0.177500000000002	-1.21928571428571	0.23	-1.15444444444444	-2.1575	-0.500000000000002	-0.997777777777777	0.698571428571427	-3.03230769230769	-0.00583333333333158	-1.56	-0.448333333333334	-0.110833333333332	-0.385	0.0024999999999995	0.19	0.0149999999999988	-0.721250000000001	-0.41875	0.305999999999999	0.0566666666666666	-1.08111111111111	-1.15466666666667	0.225000000000001	0.731111111111112	-1.10142857142857	-0.226153846153846	-1.19857142857143	-0.84375	1.08454545454546	-1.104	0.318	-2.083	2.6625	1.09909090909091	-0.537142857142854	-0.726666666666667	-2.04	-0.411250000000001	0.134	1.98277777777778	-0.126249999999999	-1.48166666666667	1.42375	-0.485714285714286	-0.638333333333334	0.459	-0.38875	-3.35125	0.584666666666664	2.35166666666666	-1.19857142857143	1.278	-0.571666666666667	-1.01272727272727	0.422142857142857	-0.41	0.645000000000001	-0.677500000000002	-0.872499999999999	-2.20294117647059	-1.216	0.6625	-0.987500000000001	-0.983750000000001	-0.897777777777778	-1.60666666666667	-0.274374999999999	-2.10818181818182	1.62	0.216666666666665	-0.744166666666666	-0.689230769230769	0.0429999999999993	-0.624705882352941	-1.33818181818182	0.303	-0.62125	-0.010625000000001	-0.0380000000000003	0.494285714285714	-1.05571428571429	-1.305	-1.594375	-2.43692307692308	0.359999999999999	-1.114	-0.571428571428572	-1.67636363636364	-1.15181818181818	-3.17176470588235	0.0600000000000023	-1.08	-0.0890909090909098	0.983333333333334	3.85941176470589	1.23272727272727	-2.17444444444444	-1.63454545454546	-1.15416666666667	1.52272727272727	-1.113	0.238000000000001	0.908999999999999	-0.318181818181818	-0.195714285714287	-1.35714285714286	-0.315555555555557	-0.74111111111111	-0.687272727272726	0.0650000000000013	-1.366	0.363333333333333	-1.04	-0.00375000000000014	-1.375	-1.25375	1.18181818181818	-2.01888888888889	-0.341111111111111	0.35	-0.493749999999999	-1.327	-0.144	0.327999999999999	-2.502	-1.15166666666667	-2.22666666666667	-1.49066666666667	-0.778499999999999	-1.07	-1.41846153846154	-1.3875	0.125555555555556	0.00818181818181785	-1.37888888888889	-0.0166666666666657	-2.06	-2.23	-1.31090909090909	1.237	0.863333333333334	-0.312222222222221	1.24769230769231	-0.91	-2.3875	-0.232666666666667	0.893333333333333	-0.735555555555555	0.778823529411765	-1.27	-1.254	-1.38	-1.778	-0.0478947368421068	-1.226	-0.833636363636364	-1.35277777777778	-0.49	-0.406874999999999	-0.347619047619047	1.61	-5.15	-2.58	4	3.45	-1.87	4	-4.03	-4.42	4	2.54	-3.58	-5.15	-5.15	-5.15	-3.19	-1.67	-4.22	-5.15	0	-3.47	-3.41	-2.61	0.89	-5.15	-3.36	-5.15	-5.15	-5.15	-2.53	-5.15	-5.09	-5.15	-1.72	-5	-1.48	1.04	0.0300000000000002	0.33	-5.06	3.76	-0.199999999999999	1.3	-2.03	0.98	-0.72	-1.52	0.97	3.87	-2.41	-3.29	-0.58	-2.01	-1.51	-8.77	0.830000000000001	-1.55	-1.26	6.04	-1.82	-4.96	-4.25	-4.39	-1.15	3.45	0.21	-1.64	-0.870000000000001	6.09	0.880000000000001	-0.900000000000002	0.26	-0.0700000000000003	-0.91	-7.3	3.16	1.78	-0.960000000000001	3.99	1.07	-1.74	2.85	-2.36	-3.35	-3.95	6.32	3.8	-0.579999999999998	-4.96	-2.49	1.64	-0.58	-0.92	-0.0299999999999994	0.280000000000002	-0.579999999999998	0.0300000000000011	-0.579999999999999	-6	-3.7	-0.590000000000001	-1.81	-2.38	-3.85	3.81	-0.579999999999998	0.34	-4.37	-1.08	-1.33	-0.919999999999999	1.24	-2.22	-5.5	0.76	2.95	-2.23	-4.67	-3.58	5.48	0.67	-1.98	-4.39	-2.52	-0.579999999999998	-0.380000000000003	-2.34	0.42	-2.48	-7.48	-1.81	-0.57	-2.11	-5.61	-7.48	-2.63	-5.38	-1.39	-2.01	-1.6	-0.949999999999999	-4.27	-4.55	-1.28	-0.819999999999999	-5.86	-3.39	-0.11	-0.979999999999998	-0.26	-0.200000000000001	1.99	1.82	-2.73	-1.88	-0.459999999999999	-0.43	1.32	-2.34	-2.49	-4.33	-2.51	-2.4	-5.05	-5.15	2.84	-4.94	-0.58	-3	-0.1	-3.54	-5.15	-2.72	-2.76	-0.470000000000002	1.92	0.64	-5.15	-1.22	-5.15	3.81	-0.72	1.83	-4.44	0.42	-5.13	-5	-0.58	-4.44	-5.13	3	-5.15	-4.41	-2.85	-3.18	-0.49	0.0524999999999984	-2.1925	-0.272500000000001	0.0199999999999996	0.560714285714287	0.595714285714287	0.184999999999999	-1.13083333333333	-2.253	0.142857142857142	0.537857142857144	0.673124999999999	-2.13375	-0.984285714285715	-0.700555555555557	-1.43285714285714	-2.634	-3.71	-1.83785714285714	0.200714285714286	-1.30416666666667	-1.268125	-1.42571428571429	-0.161666666666667	-1.629	-0.527857142857142	-2.08083333333333	-1.07071428571429	-0.290625	1.11625	-1.59333333333333	0.0749999999999993	-0.688823529411767	-0.620384615384614	-0.764444444444445	-0.152499999999996	-1.155	-0.200624999999999	-0.0355555555555558	-1.02333333333333	-0.3825	-0.669999999999998	0.123928571428571	-2.12807692307692	-0.32	-1.44	-0.910416666666666	-0.168749999999999	-0.356999999999999	-1.27875	-0.0899999999999999	0.0906249999999993	-1.34125	0.420625	-0.936	0.0788888888888888	-0.377222222222222	-1.10266666666666	1.55958333333333	-1.50111111111111	-1.51357142857143	-0.256153846153847	-0.885714285714286	-0.824375	1.50318181818182	-0.509	0.0584999999999987	-2.2885	2.45333333333333	0.964545454545453	-0.0746428571428623	-0.352	-0.695	-0.163749999999999	-0.8485	0.646666666666668	-0.774374999999999	-1.41277777777778	1.50625	-0.505714285714285	0.610833333333334	1.0085	0.14625	-3.0225	0.243666666666662	2.35166666666667	0.0535714285714288	-0.228000000000002	-0.296666666666667	-0.686818181818182	-0.0632142857142863	-0.0154999999999994	0.695500000000001	-0.248749999999998	0.255625	-1.79647058823529	-1.09433333333333	1.18875	-0.993125000000003	-1.73375	-0.0566666666666666	-0.930833333333334	0.535625	-1.93454545454545	0.889166666666666	0.180416666666666	-0.947083333333333	-0.953846153846155	0.1105	-0.786470588235294	-0.762727272727274	-0.649999999999999	-0.789999999999999	0.0875000000000004	-0.344	0.452857142857143	-1.345	-1.231875	-1.3409375	-0.883461538461539	0.298	-1.068	-0.370714285714286	-1.34545454545455	0.318181818181817	-3.22529411764706	-0.675333333333331	-0.396000000000001	-0.131363636363634	1.58777777777778	2.71176470588235	2.13545454545454	-1.67222222222222	-0.57	-0.799999999999997	0.439545454545453	-0.899999999999999	-0.33	0.92	-0.0972727272727276	-1.46714285714286	-1.01285714285714	-0.35611111111111	-0.658333333333333	-0.904999999999999	-0.718214285714286	-1.509	-0.317222222222222	-1.08214285714286	-1.225625	-1.223125	-1.106875	1.21681818181818	-0.834444444444443	-0.796111111111109	-0.259230769230768	-0.0806250000000013	-1.055	0.051499999999999	0.307499999999999	-2.366	-1.63083333333333	-0.535833333333334	-1.65933333333333	-0.84	-1.008	-1.66538461538461	-0.723125000000001	-0.458333333333334	0.0786363636363632	-1.38805555555555	-0.0627777777777787	-1.03318181818182	-1.12545454545455	0.00409090909090892	1.409	0.861666666666666	-0.321666666666665	1.11076923076923	-1.20142857142857	-2.3875	0.103333333333333	0.909166666666666	-0.188888888888888	0.507941176470588	-1.79	-0.714499999999999	-0.164375000000001	-1.782	0.0357894736842113	-1.0565	-0.522272727272727	-1.36055555555556	-0.0577272727272717	-0.202499999999997	-0.403095238095238
chrXII_444806_T_C_-	YLR152C_chrXII_444806_T_C_72_2	FALSE	-0.125899017474673	UpStream	TRUE	TRUE	FALSE	FALSE	FALSE	FALSE	TRUE	TRUE	-1.20864359803797	1	73	1	0	0	-1	0	1	0	0	0.368421052631579	1.01818181818182	5.00653579651959	NA	NA	1	880	198	61	118	0.37	0	0.153	0.847	0	0	0	0	0	0	0	0	0	0	-5.95	0	0	0	0	0	0	0	0	0	0	0	0	0	0	0	0	0	0	0	0	0	0	0	0	0	0	0	0	0	0	0	0	0	0	0	0	0	0	0	0	0	0	0	0	0	0	0	0	0	0	0	0	0	0	0	0	0	0	0	0	0	0	0	0	0	0	0	0	0	0	0	0	0	0	0	0	0	0	0	0	0	0	0	0	0	0	0	0	0	0	0	0	0	0	0	0	0	0	0	0	0	0	0	0	0	0	0	0	0	0	0	0	0	0	0	0	0	0	0	0	0	0	0	0	0	0	0	0	0	0	0	0	0	0	0	0	0	0	0	0	0	0	0	0	0	0	0	0	0	0	0	0	0	0	0	0	0	0	0	0	0	0	0	0	0	0	0	0	0	0	0	0	0	0	0	0	0	0	0	0	0	0	0	0	0	0	0	0	0	0	0	0	0	0	0	-5.95	0	0	0	0	0	0	0	0	0	0	0	0	0	0	0	0	0	0	0	0	0	0	0	0	0	0	0	0	0	0	0	0	0	0	0	0	0	0	0	0	0	0	0	0	0	0	0	0	0	0	0	0	0	0	0	0	0	0	0	0	0	0	0	0	0	0	0	0	0	0	0	0	0	0	0	0	0	0	0	0	0	0	0	0	0	0	0	0	0	0	0	0	0	0	0	0	0	0	0	0	0	0	0	0	0	0	0	0	0	0	0	0	0	0	0	0	0	0	0	0	0	0	0	0	0	0	0	0	0	0	0	0	0	0	0	0	0	0	0	0	0	0	0	0	0	0	0	0	0	0	0	0	0	0	0	0	0	0	0	0	0	0	0	0	0	0	0	0	0	0	0	0	0	0	0	0	0	0	0	0	0	0	0	0	0	0	0	0	0	0	0	0	0	0	0	-1	0	0	0	0	0	0	0	0	0	0	0	0	0	0	0	0	0	0	0	0	0	0	0	0	0	0	0	0	0	0	0	0	0	0	0	0	0	0	0	0	0	0	0	0	0	0	0	0	0	0	0	0	0	0	0	0	0	0	0	0	0	0	0	0	0	0	0	0	0	0	0	0	0	0	0	0	0	0	0	0	0	0	0	0	0	0	0	0	0	0	0	0	0	0	0	0	0	0	0	0	0	0	0	0	0	0	0	0	0	0	0	0	0	0	0	0	0	0	0	0	0	0	0	0	0	0	0	0	0	0	0	0	0	0	0	0	0	0	0	0	0	0	0	0	0	0	0	0	0	0	0	0	0	0	0	0	0	0	0	0	0	0	0	0	0	0	0	0	0	0	0	0	0	0	0	0	0	0	0	0	0	0	0	0	0	0	0	0	0	0	0	0	0	0	0	0	0	0	0	0	0	0	0	0	0	0	0	0	0	0	0	0	0	0	0	0	0	0	0	0	0	0	0	0	0	0	0	0	0	0	0	0	0	0	0	0	0	0	0	0	0	0	0	0	0	0	0	0	0	0	0	0	0	0	0	0	0	0	0	0	0	0	0	0	0	0	0	0	0	0	0	0	0	0	0	0	0	0	0	0	0	0	0	0	0	0	0	0	0	0	0	0	0	0	0	0	0	0	0	0	0	0	0	0	0	0	0	0	0	0	0	0	0	0	0	0	0	0	0	0	0	0	0	0	0	0	0	0	0	0	0	0	0	0	0	0	0	0	0	0	0	0	0	0	0	0	0	0	0	0	0	0	0	0	0	0	0	0	0	0	0	0	0	0	0	0	0	0	0	0	0	0	0	0	0	0	0	0	0	0	0	0	0	0	0	0	0	0	0	0	0	0	0	0	0	0	0	0	0	0	0	0	0	0	0	0	0	0	0	0	0	0	0	0	0	0	0	0	0	0	0	0	0	0	0	0	0	0	0	0	0	0	0	0	0	0	0	0	0	0	0	0	0	0	0	0	0	0	0	0	0	0	0	0	0	0	0	0	0	0	0	0	0	0	0	0	0	0	0	0	0	0	0	0	0	0	0	0	0	0	0	0	0	0	0	0	0	0	0	0	0	0	0	0	0	0	0	0	0	0	0	0	0	0	0	0	0	0	0	0	0	0	0	0	0	0	0	0	0	0	0	0	0	0	0	0	0	0	0	0	0	0	0	0	0	0	0	0	0	0	0	0	0	0	0	0	0	0	0	0	0	0	0	0	0	0	0	0	0	0	0	0	0	0	0	0	0	0	0	0	0	0	0	0	0	0	0	0	0	0	0	0	0	0	0	0	0	0	0	0	0	0	0	0	0	0	0	0	0	0	0	0	0	0	0	0	0	0	0	0	0	0	0	0	0	0	0	0	0	0	0	0	0	0	0	0	0	0	0	0	0	0	0	0	0	0	0	0	0	0	0	0	0	0	0	0	0	0	0	0	0	0	0	0	0	0	0	0	0	0	0	0	0	0	0	0	0	0	0	0	0	0	0	0	0	0	0	0	0	0	0	0	0	0	0	0	0	0	0	0	0	0	0	0	0	0	0	0	0	0	0	0	0	0	0	0	0	0	0	0	0	0	0	0	0	0	0	0	0	0	0	0	0	0	0	0	0	0	0	0	0	0	0	0	0	0	0	0	0	0	0	0	0	0	0	0	0	0	0	0	0	0	0	0	0	0	0	0	0	0	0	0	0	0	0	0	0	0	0	0	0	0	0	0	0	0	0	0	0	0	0	0	0	-5.95	0	0	0	0	0	0	0	0	0	0	0	0	0	0	0	0	0	0	0	0	0	0	0	0	0	0	0	0	0	0	0	0	0	0	0	0	0	0	0	0	0	0	0	0	0	0	0	0	0	0	0	0	0	0	0	0	0	0	0	0	0	0	0	0	0	0	0	0	0	0	0	0	0	0	0	0	0	0	0	0	0	0	0	0	0	0	0	0	0	0	0	0	0	0	0	0	0	0	0	0	0	0	0	0	0	0	0	0	0	0	0	0	0	0	0	0	0	0	0	0	0	0	0	0	0	0	0	0	0	0	0	0	0	0	0	0	0	0	0	0	0	0	0	0	0	0	0	0	0	0	0	0	0	0	0	0	0	0	0	0	0	0	0	0	0	0	0	0	0	0	0	0	0	0	0	0	0	0	0	0	0	0	0	0	0	0	0	0	0	0	0	0	0	0	0	-5.95	0	0	0	0	0	0	0	0	0	0	0	0	0	0	0	0	0	0	0	0	0	0	0	0	0	0	0	0	0	0	0	0	0	0	0	0	0	0	0	0	0	0	0	0	0	0	0	0	0	0	0	0	0	0	0	0	0	0	0	0	0	0	0	0	0	0	0	0	0	0	0	0	0	0	0	0	0	0	0	0	0	0	0	0	0	0	0	0	0	0	0	0	0	0	0	0	0	0	0	0	0	0	0	0	0	0	0	0	0	0	0	0	0	0	0	0	0	0	0	0	0	0	0	0	0	0	0	0	0	0	0	0	0	0	0	0	0	0	0	0	0	0	0	0	0	0	0	0	0	0	0	0	0	0	0	0	0	0	0	0	0	0	0	0	0	0	0	0	0	0	0	0	0	0	0	0	0	0	0	0	0	0	0	0	0	0	0	0	0	0	0	0	0	0	0	-1	0	0	0	0	0	0	0	0	0	0	0	0	0	0	0	0	0	0	0	0	0	0	0	0	0	0	0	0	0	0	0	0	0	0	0	0	0	0	0	0	0	0	0	0	0	0	0	0	0	0	0	0	0	0	0	0	0	0	0	0	0	0	0	0	0	0	0	0	0	0	0	0	0	0	0	0	0	0	0	0	0	0	0	0	0	0	0	0	0	0	0	0	0	0	0	0	0	0	0	0	0	0	0	0	0	0	0	0	0	0	0	0	0	0	0	0	0	0	0	0	0	0	0	0	0	0	0	0	0	0	0	0	0	0	0	0	0	0	0	0	0	0	0	0	0	0	0	0	0	0	0	0	0	0	0	0	0	0	0	0	0	0	0	0	0	0	0	0	0	0	0	0	0	0	0	0	0	0	0	0	0	0	0	0	0	-0.929999999999999	1.51	0.58	-0.52	-3.84	0.58	0.57	0.58	0.57	-1.63	3.48	1.58	1.48	-0.199999999999999	0.58	-1.03	5.15	4.73	0.58	-4	5.15	5.15	5.15	0.58	3	0.58	2.64	0.58	-1.79	2.41	0.58	0.52	-2.16	0.340000000000003	3.73	2.98	3.56	2.97	-0.339999999999999	-1.08	-0.38	0.58	5.15	0.550000000000001	3.98	-0.790000000000001	0.58	-0.91	3.02	1.3	0.42	-3.16	-0.540000000000001	-2.47	-3.23	-0.97	0.49	-0.52	-0.120000000000001	-0.129999999999999	0.580000000000001	-1.74	0.57	3.87	-0.52	-1.16	-1.55	1.97	-0.16	4.48	7.48000000000001	-1.07	-0.73	0.58	2.5	4.30999999999999	1.6	-0.0700000000000003	-1.37	1.51	4.16	-5.72	4.33	2.59	0.440000000000001	-4.22	-3.8	5.35	4.96	-2.06	1.48	-6.33	-1.43	1.67	-2.19	0.469999999999999	7.48	-2.41	0.17	1.4	-0.76	1.81	3.84	1.41	0.569999999999999	4.55	0.379999999999999	2.2	0.83	3.24	1.62	-1.38	3.54	-0.43	-0.76	1.27	1.62	2.08	0.44	1.38	-0.180000000000001	1.58	1.99	4.02	1.83	7.48	1.05	4.9	1.32	-5.13	-2.8	-5.63	0.579999999999998	-1.74	3.59	1.27	0.579999999999998	0.57	2.01	0.56	5.05	2.68	0.16	0	4.31	0.78	4.14	-0.0800000000000001	-1.43	3.1	-0.579999999999998	3.48	-0.66	-1.54	-0.590000000000002	1.18	-0.65	0.64	-0.14	0.170000000000002	1.33	2.14	-2.95	0.769999999999998	0.230000000000004	1.32	1.36	5.11	2.18	-1	1.63	0.58	0.58	0.58	-0.51	-1.73	-0.34	2.67	-1.39	0.87	1.27	-1.02	-2.31	-1.96	-0.72	4.33	2.16	0.580000000000002	4.44	2.29	0.639999999999999	-0.71	0.579999999999998	0.580000000000001	0.58	-0.92	-0.316666666666666	1.89	1.055	-0.304	-0.894285714285714	-1.77	-0.946666666666667	0.381666666666666	1.904	-0.619999999999999	-0.830714285714286	-0.282499999999999	2.83625	0.800000000000001	0.724444444444444	0.870000000000001	2.948	3.62	0.494285714285715	-0.98	1.82166666666667	1.5725	2.96285714285714	0.209999999999999	2.678	0.0571428571428569	2.11833333333333	1.40285714285714	0.6525	-0.678749999999999	-0.635	-0.00111111111111128	0.521764705882351	0.563076923076922	0.113333333333333	0.482500000000002	1.09071428571429	0.63125	-1.08333333333333	-0.110833333333336	0.264999999999999	0.342222222222222	0.450714285714287	1.22384615384616	0.634166666666665	1.32	1.3725	0.226666666666667	0.329000000000001	2.56	0.37	-0.16625	1.96125	-1.26	-1.18	-0.101111111111112	-0.326666666666667	1.05066666666666	-2.89416666666667	3.73333333333333	1.92571428571429	0.286153846153846	0.572857142857142	0.805	-1.92181818181818	-0.0859999999999994	0.201000000000001	2.494	-2.24416666666666	-0.83	-0.387857142857143	-0.0226666666666659	-0.65	-0.0837500000000002	1.831	0.689444444444444	1.4225	1.34388888888889	-1.58875	0.525714285714283	-1.86	-1.558	-0.68125	2.69375	0.097333333333335	-2.35166666666667	-1.30571428571429	1.734	0.0216666666666647	0.360909090909091	0.548571428571432	-0.379000000000001	-0.746	-0.180000000000003	-1.38375	1.38999999999999	0.972666666666669	-1.715	0.998749999999998	2.48375	-0.784444444444444	0.254999999999999	-1.345625	1.76090909090909	-0.158333333333333	-0.144166666666663	1.15	1.21846153846154	-0.178000000000001	0.948235294117647	0.187272727272727	1.603	0.95875	-0.185624999999998	0.649999999999999	-0.411428571428573	1.63428571428571	1.15875	1.0875	-0.669999999999998	-0.236000000000001	1.022	0.17	1.01454545454545	-1.78818181818182	3.27882352941176	1.41066666666667	-0.288	0.173636363636362	-2.19222222222222	-1.56411764705882	-3.03818181818182	1.17	-0.494545454545456	0.445833333333329	0.643636363636361	0.687000000000001	0.898	-0.931000000000001	-0.123636363636363	2.73857142857143	0.668571428571427	0.396666666666667	0.575555555555557	1.12272727272727	1.50142857142857	1.652	0.997777777777777	1.12428571428571	2.4475	1.07125	0.959999999999999	-1.25181818181818	-0.350000000000001	1.25111111111111	0.868461538461538	-0.3325	0.783000000000001	-0.247	-0.286999999999999	2.23	2.11	-1.155	1.828	0.9015	0.946	1.91230769230769	0.0587500000000016	1.04222222222222	-0.149090909090908	1.39722222222222	0.108888888888888	0.00636363636363768	0.0209090909090897	-1.31909090909091	-1.581	-0.859999999999999	0.33111111111111	-0.973846153846154	1.49285714285714	2.3875	-0.439333333333334	-0.925	-0.357777777777779	-0.237058823529411	2.31	0.174999999999999	-1.05125	1.786	-0.119473684210529	0.886999999999999	0.210909090909093	1.36833333333333	-0.374545454545453	-0.00187500000000007	0.458571428571429	0.569999999999999	3.14	2.59	0.58	0.58	0.580000000000002	1.14	3.69	0.33	0.520000000000001	0.77	-4	0.58	2.66	0.570000000000001	0.0899999999999999	1.6	5	3.41	-1.29	5.15	5.15	-0.749999999999999	-2.2	0.58	0.710000000000001	3.98	3.22	0.58	0.579999999999999	1.75	-3.63	-0.48	-3.91	-0.530000000000001	-3.53	5.15	0.399999999999999	1.21	4.56	-2.06	0.5	-2.9	2.43	3.22	4.74	1.17	0.58	1.74	0.14	-2.16	1.27	-1.31	3.45	0.569999999999999	1.52	1.6	-3.42	0.579999999999998	1.37	0.58	-1.31	4.4	4.87	2.35	2.41	-2.01	2.79	1.26	0.119999999999999	5.88	-0.199999999999999	1.14	0.58	1.61	-0.69	-4.22	1.18	4.42	4.68	-2.27	-6.16	1.04	6.31	-5.85	-4.22	0.58	-0.429999999999998	0.58	4.57	-1.03	0.579999999999998	-3.62	0.579999999999998	3.42	0.579999999999998	0.810000000000002	0.659999999999998	6.15	1.67	0.76	3.91	-2.19	4.91	0.569999999999999	-1.1	1.47	2.19	1.44	0.45	1.94	-0.350000000000001	3.22	0.0100000000000016	1.98	-0.590000000000001	1.35	3.17	3.06	3.74	-0.15	1.16	3.89	3.96	-5.74	-0.57	0.0899999999999999	0.199999999999999	-3.31	0.58	-0.700000000000001	-0.729999999999999	-0.34	-1.52	-1.27	-0.470000000000001	1.65	-1.04	-1.69	1.6	5.05	3.86	0.13	3.35	0.74	0.53	4.1	1.41	-1.1	4.67	3.66	4.74	-2.27	1.23	5.82	-0.59	2.18	0.04	2.34	0.879999999999999	4.42	0.59	2.79	1.65	0.14	1.92	0.449999999999998	1.42	1.04	-1.37	1.63	3.75	5.12	5.09	1.92	-1.1	0.0499999999999996	-0.39	-0.85	1.73	1.27	-0.0699999999999994	-2.3	0.58	-3.93	5	0.58	0.149999999999999	4.44	5.15	1.96	1.09	0.580000000000002	1.13	-0.45	-1.21	0.211666666666668	2.495	-0.51	0.264	-0.227142857142857	0.578571428571426	0.576666666666666	1.88	2.602	0.334285714285716	1.30714285714286	-1.06375	1.43125	1.16857142857143	0.676666666666666	1.99571428571429	2.32	3.8	3.18142857142857	0.578571428571426	0.786666666666667	0.963750000000001	-0.111428571428572	0.113333333333332	0.58	0.998571428571429	2.04333333333333	0.738571428571428	-0.0712500000000009	-1.55375	3.82166666666667	-0.148888888888889	0.855882352941176	0.677692307692308	1.41555555555556	-0.1775	1.21928571428571	-0.23	1.15444444444445	2.1575	0.5	0.997777777777777	-0.698571428571427	3.03230769230769	0.00583333333333513	1.56	0.448333333333334	0.110833333333336	0.385	-0.0024999999999995	-0.19	-0.0150000000000006	0.721250000000001	0.418750000000001	-0.306000000000001	-0.0566666666666666	1.08111111111111	1.15466666666666	-0.225000000000001	-0.731111111111112	1.10142857142857	0.226153846153846	1.19857142857143	0.84375	-1.08454545454546	1.104	-0.318	2.083	-2.6625	-1.09909090909091	0.537142857142861	0.726666666666667	2.04	0.411249999999999	-0.134	-1.98277777777778	0.126250000000002	1.48166666666667	-1.42375	0.485714285714286	0.638333333333332	-0.459	0.388749999999998	3.35125	-0.584666666666664	-2.35166666666666	1.19857142857143	-1.278	0.571666666666665	1.01272727272727	-0.422142857142855	0.409999999999997	-0.645	0.677500000000002	0.872499999999999	2.20294117647059	1.21599999999999	-0.662500000000001	0.987500000000001	0.983750000000001	0.89777777777778	1.60666666666667	0.274375000000003	2.10818181818182	-1.62	-0.216666666666665	0.744166666666667	0.689230769230769	-0.0430000000000001	0.624705882352941	1.33818181818182	-0.303	0.62125	0.0106249999999974	0.0380000000000003	-0.494285714285716	1.05571428571429	1.305	1.594375	2.43692307692308	-0.359999999999999	1.114	0.571428571428571	1.67636363636364	1.15181818181819	3.17176470588235	-0.0599999999999987	1.08	0.0890909090909062	-0.983333333333331	-3.85941176470588	-1.23272727272727	2.17444444444444	1.63454545454546	1.15416666666667	-1.52272727272727	1.113	-0.238	-0.909000000000001	0.318181818181818	0.195714285714287	1.35714285714286	0.315555555555555	0.741111111111111	0.687272727272726	-0.0649999999999977	1.366	-0.363333333333333	1.04	0.00375000000000014	1.375	1.25375	-1.18181818181818	2.01888888888889	0.341111111111111	-0.349999999999998	0.493749999999999	1.327	0.144	-0.328000000000001	2.502	1.15166666666667	2.22666666666667	1.49066666666667	0.778499999999999	1.07	1.41846153846154	1.3875	-0.125555555555556	-0.00818181818181785	1.37888888888889	0.0166666666666675	2.06	2.23	1.31090909090909	-1.237	-0.863333333333334	0.312222222222223	-1.24769230769231	0.909999999999998	2.3875	0.232666666666667	-0.893333333333334	0.735555555555555	-0.778823529411765	1.27	1.254	1.38	1.778	0.0478947368421032	1.226	0.833636363636366	1.35277777777778	0.489999999999998	0.406874999999999	0.347619047619048	0.569999999999999	3.14	1.99	-0.52	-3.84	0.58	1.14	3.69	0.33	-1.18	3.48	-2.46	1.48	-0.199999999999999	0.570000000000001	0.0899999999999999	1.6	5	3.41	-4	5.15	5.15	0.57	-2.2	3	0.710000000000001	3.98	0.58	-1.79	0.579999999999999	1.45	-3.63	-2.16	-3.91	-0.530000000000001	-3.53	5.15	2.97	-0.339999999999999	-0.799999999999999	-0.38	0.58	-1.63	0.550000000000001	3.79	-0.790000000000001	1.17	0.58	3.02	0.14	-0.04	-3.16	-0.540000000000001	-2.47	-3.23	-0.97	0.49	-0.52	-0.120000000000001	1.37	0.580000000000001	-1.74	0.57	3.87	2.32	-1.16	-1.55	1.97	1.26	4.48	5.88	-0.199999999999999	0.700000000000001	0.58	2.5	-0.69	1.6	1.18	-1.37	4.68	4.16	-5.72	4.33	2.59	0.440000000000001	-4.22	-3.8	-0.399999999999997	4.96	-2.06	0.9	-4.48000000000001	-1.43	1.67	-2.19	0.579999999999998	7.48	-2.41	0.17	1.4	-0.76	1.81	3.84	4.91	0.569999999999999	-1.1	1.47	2.2	1.44	1.85	1.62	-0.420000000000001	3.22	0.0100000000000016	1.45	-0.590000000000001	1.35	3.05	1.12	2.16	-0.15	1.58	3.89	3.96	1.83	1.08000000000001	0.0899999999999999	4.9	1.32	0.58	-0.700000000000001	-0.729999999999999	0.579999999999998	-1.74	-1.27	-0.470000000000001	1.65	-1.04	0.270000000000001	0.6	5.05	2.68	0.13	3.35	2.1	0.78	4.1	1.41	-1.1	4.67	0.73	4.74	-0.66	-1.54	-0.590000000000002	1.18	2.18	0.64	0.62	0.879999999999999	4.42	2.14	2.79	1.65	0.14	1.92	1.36	5.11	1.04	-1.34	1.63	3.56	4.07	3.8	-0.51	-1.1	0.0499999999999996	2.67	-1.39	0.87	1.27	-1.02	-2.3	0.58	-1.89	4.72	2	0.580000000000002	4.44	5.15	1.96	-0.71	0.579999999999998	0.580000000000001	0.58	-0.92	-0.0525000000000002	2.1925	0.272499999999999	-0.0200000000000005	-0.560714285714287	-0.595714285714287	-0.185	1.13083333333333	2.253	-0.142857142857142	0.540989010989012	-0.673125000000001	2.13375	0.984285714285715	0.700555555555555	1.43285714285714	2.634	3.71	1.83785714285714	-0.200714285714286	1.30416666666667	1.268125	1.42571428571429	0.161666666666665	1.629	0.527857142857144	2.08083333333333	1.07071428571429	0.290625	-1.11625	1.59333333333333	-0.0749999999999993	0.688823529411764	0.620384615384616	0.764444444444443	0.1525	1.155	0.200625	0.0355555555555558	1.02333333333333	0.3825	0.669999999999998	-0.123928571428571	2.12807692307692	0.32	1.44	0.910416666666666	0.168749999999999	0.356999999999999	1.27875	0.0900000000000007	-0.0906249999999993	1.34125	-0.420625	-0.743	-0.0788888888888888	0.377222222222223	1.10266666666667	-1.55958333333334	1.50111111111111	1.51357142857143	0.256153846153845	0.885714285714284	0.824375	-1.50318181818182	0.508999999999999	-0.0585000000000004	2.2885	-2.45333333333333	-0.964545454545455	0.0746428571428623	0.351999999999997	0.694999999999999	0.16375	0.848500000000001	-0.646666666666665	0.774375000000003	1.41277777777778	-1.50625	0.505714285714285	-0.610833333333334	-1.0085	-0.14625	3.0225	-0.243666666666662	-2.35166666666667	-0.0535714285714288	0.227999999999998	0.296666666666667	0.686818181818182	0.0632142857142846	0.0154999999999959	-0.695500000000001	0.248750000000001	-0.255625000000002	1.79647058823529	1.09433333333334	-1.18875	0.993125000000003	1.73375	0.0566666666666666	0.930833333333332	-0.535625000000003	1.93454545454545	-0.889166666666666	-0.18041666666667	0.947083333333333	0.953846153846154	-0.110500000000001	0.786470588235294	0.762727272727273	0.65	0.789999999999999	-0.0874999999999986	0.343999999999999	-0.452857142857143	1.345	1.231875	1.3409375	0.883461538461539	-0.297999999999998	1.068	0.370714285714286	1.34545454545455	-0.318181818181817	3.22529411764706	0.675333333333334	0.396000000000001	0.131363636363638	-1.58777777777778	-2.71176470588235	-2.13545454545455	1.67222222222222	0.569999999999997	0.799999999999997	-0.439545454545456	0.899999999999999	0.33	-0.92	0.0972727272727276	1.46714285714286	1.01285714285714	0.356111111111112	0.658333333333333	0.905000000000001	0.718214285714286	1.509	0.317222222222221	1.08214285714286	1.225625	1.223125	1.106875	-1.21681818181818	0.834444444444443	0.796111111111109	0.259230769230772	0.0806249999999995	1.055	-0.051499999999999	-0.307500000000001	2.366	1.63083333333333	0.535833333333333	1.65933333333333	0.84	1.008	1.66538461538462	0.723125	0.458333333333332	-0.0786363636363632	1.38805555555555	0.0627777777777787	1.03318181818182	1.12545454545455	-0.00409090909090892	-1.409	-0.861666666666666	0.321666666666667	-1.11076923076923	1.20142857142857	2.3875	-0.103333333333333	-0.909166666666667	0.18888888888889	-0.507941176470588	1.79	0.714500000000001	0.164375	1.782	-0.0357894736842113	1.0565	0.522272727272727	1.36055555555556	0.0577272727272735	0.202500000000001	0.403095238095238
chrXII_444929_T_C_-	YLR152C_5UTR_0_2	NA	0.252977188453532	TSS	TRUE	TRUE	FALSE	FALSE	FALSE	FALSE	TRUE	TRUE	-0.967705787539957	1	73	1	0	0	-1	0	1	0	0	0.407894736842105	1.01639344262295	5.00653579651959	NA	NA	1	880	198	61	241	1.38	0	0.488	0.512	0	0	0	0	0	0	0	0	0	0	0	0	0	0	0	0	0	0	0	0	0	0	0	0	0	0	0	0	0	0	0	0	0	0	0	0	0	0	0	0	0	0	0	0	0	0	0	0	0	0	0	0	0	0	0	0	0	0	0	0	0	0	0	0	0	0	0	0	0	0	0	0	0	0	0	0	0	0	0	0	0	0	0	0	0	0	0	0	0	0	0	0	0	0	0	0	0	0	0	0	0	0	0	0	0	0	8.08	0	0	0	0	0	0	0	0	0	0	0	0	0	0	0	0	0	0	0	0	0	0	0	0	0	0	0	0	0	0	0	0	0	0	0	0	0	0	0	0	0	0	0	0	0	0	0	0	0	0	0	0	0	0	5.03	0	0	0	0	0	0	0	0	0	0	0	0	0	0	0	0	0	0	0	0	0	0	0	0	0	0	0	0	0	0	0	0	0	0	0	0	0	0	0	0	0	0	0	0	0	0	0	0	0	0	0	0	0	0	0	0	0	0	0	0	0	0	0	0	0	0	0	0	0	0	0	0	0	0	0	0	0	0	0	0	0	0	0	0	0	0	0	0	0	0	0	0	0	0	0	0	0	0	0	0	0	0	0	0	0	0	0	0	0	0	0	0	0	0	0	0	0	0	0	0	0	0	0	0	0	0	0	0	0	0	0	0	0	0	0	0	0	0	0	0	8.08	0	0	0	0	0	0	0	0	0	0	0	0	0	0	0	0	0	0	0	0	0	0	0	0	0	0	0	0	0	0	0	0	0	0	0	0	0	0	0	0	0	0	0	0	0	0	0	0	0	0	0	0	0	0	5.03	0	0	0	0	0	0	0	0	0	0	0	0	0	0	0	0	0	0	0	0	0	0	0	0	0	0	0	0	0	0	0	0	0	0	0	0	0	0	0	0	0	0	0	0	0	0	0	0	0	0	0	0	0	0	0	0	0	0	0	0	0	0	0	0	0	0	0	0	0	0	0	0	0	0	0	0	0	0	0	0	0	0	0	0	0	0	0	0	0	0	0	0	0	0	0	0	0	0	0	0	0	0	0	0	0	0	0	0	0	0	0	0	0	0	0	0	0	0	0	0	0	0	0	0	0	0	0	0	0	0	0	0	0	0	0	0	0	0	0	0	1	0	0	0	0	0	0	0	0	0	0	0	0	0	0	0	0	0	0	0	0	0	0	0	0	0	0	0	0	0	0	0	0	0	0	0	0	0	0	0	0	0	0	0	0	0	0	0	0	0	0	0	0	0	0	1	0	0	0	0	0	0	0	0	0	0	0	0	0	0	0	0	0	0	0	0	0	0	0	0	0	0	0	0	0	0	0	0	0	0	0	0	0	0	0	0	0	0	0	0	0	0	0	0	0	0	0	0	0	0	0	0	0	0	0	0	0	0	0	0	0	0	0	0	0	0	0	0	0	0	0	0	0	0	0	0	0	0	0	0	0	0	0	0	0	0	0	0	0	0	0	0	0	0	0	0	0	0	0	0	0	0	0	0	0	0	0	0	0	0	0	0	0	0	0	0	0	0	0	0	0	0	0	0	0	0	0	0	0	0	0	0	0	0	0	0	0	0	0	0	0	0	0	0	0	0	0	0	0	0	0	0	0	0	0	0	0	0	0	0	0	0	0	0	0	0	0	0	0	0	0	0	0	0	0	0	0	0	0	0	0	0	0	0	0	0	0	0	0	0	0	0	0	0	0	0	0	0	0	0	0	0	0	0	0	0	0	0	0	0	0	0	0	0	0	0	0	0	0	0	0	7.59	0	0	0	0	0	0	0	0	0	0	0	0	0	0	0	0	0	0	0	0	0	0	0	0	0	0	0	0	0	0	0	0	0	0	0	0	0	0	0	0	0	0	0	0	0	0	0	0	0	0	0	0	0	0	0	0	0	0	0	0	0	0	0	0	0	0	0	0	0	0	0	0	0	0	0	0	0	0	0	0	0	0	0	0	0	0	0	0	0	0	0	0	0	0	0	0	0	0	0	0	0	0	0	0	0	0	0	0	0	0	0	0	0	0	0	0	0	0	0	0	0	0	0	0	0	0	0	0	0	0	0	0	0	0	0	0	0	0	0	0	0	0	0	0	0	0	0	0	0	0	0	0	0	0	0	0	0	0	0	0	0	0	0	0	0	0	0	0	0	0	0	0	0	0	0	0	0	0	0	0	0	0	0	0	0	0	0	0	0	0	0	0	0	0	0	7.59	0	0	0	0	0	0	0	0	0	0	0	0	0	0	0	0	0	0	0	0	0	0	0	0	0	0	0	0	0	0	0	0	0	0	0	0	0	0	0	0	0	0	0	0	0	0	0	0	0	0	0	0	0	0	0	0	0	0	0	0	0	0	0	0	0	0	0	0	0	0	0	0	0	0	0	0	0	0	0	0	0	0	0	0	0	0	0	0	0	0	0	0	0	0	0	0	0	0	0	0	0	0	0	0	0	0	0	0	0	0	0	0	0	0	0	0	0	0	0	0	0	0	0	0	0	0	0	0	0	0	0	0	0	0	0	0	0	0	0	0	0	0	0	0	0	0	0	0	0	0	0	0	0	0	0	0	0	0	0	0	0	0	0	0	0	0	0	0	0	0	0	0	0	0	0	0	0	0	0	0	0	0	0	0	0	0	0	0	0	0	0	0	0	0	0	1	0	0	0	0	0	0	0	0	0	0	0	0	0	0	0	0	0	0	0	0	0	0	0	0	0	0	0	0	0	0	0	0	0	0	0	0	0	0	0	0	0	0	0	0	0	0	0	0	0	0	0	0	0	0	0	0	0	0	0	0	0	0	0	0	0	0	0	0	0	0	0	0	0	0	0	0	0	0	0	0	0	0	0	0	0	0	0	0	0	0	0	0	0	0	0	0	0	0	0	0	0	0	0	0	0	0	0	0	0	0	8.08	0	0	0	0	0	0	0	0	0	0	0	0	0	0	0	0	0	0	0	0	0	0	0	0	0	0	0	0	0	0	0	0	0	0	0	0	0	0	0	0	0	0	0	0	0	0	0	0	0	0	0	0	0	0	5.03	0	0	0	0	0	0	0	0	0	0	0	0	0	0	0	0	0	0	0	0	0	0	0	0	0	0	0	0	0	7.59	0	0	0	0	0	0	0	0	0	0	0	0	0	0	0	0	0	0	0	0	0	0	0	0	0	0	0	0	0	0	0	0	0	0	0	0	0	0	0	0	0	0	0	0	0	0	0	0	0	0	0	0	0	0	0	0	0	0	0	0	0	0	0	0	0	0	0	0	0	0	0	0	0	0	0	0	0	0	0	0	0	0	0	0	0	0	0	0	0	0	0	0	0	0	0	0	0	0	0	0	0	0	0	0	0	0	0	0	0	0	8.08	0	0	0	0	0	0	0	0	0	0	0	0	0	0	0	0	0	0	0	0	0	0	0	0	0	0	0	0	0	0	0	0	0	0	0	0	0	0	0	0	0	0	0	0	0	0	0	0	0	0	0	0	0	0	5.03	0	0	0	0	0	0	0	0	0	0	0	0	0	0	0	0	0	0	0	0	0	0	0	0	0	0	0	0	0	7.59	0	0	0	0	0	0	0	0	0	0	0	0	0	0	0	0	0	0	0	0	0	0	0	0	0	0	0	0	0	0	0	0	0	0	0	0	0	0	0	0	0	0	0	0	0	0	0	0	0	0	0	0	0	0	0	0	0	0	0	0	0	0	0	0	0	0	0	0	0	0	0	0	0	0	0	0	0	0	0	0	0	0	0	0	0	0	0	0	0	0	0	0	0	0	0	0	0	0	0	0	0	0	0	0	0	0	0	0	0	0	1	0	0	0	0	0	0	0	0	0	0	0	0	0	0	0	0	0	0	0	0	0	0	0	0	0	0	0	0	0	0	0	0	0	0	0	0	0	0	0	0	0	0	0	0	0	0	0	0	0	0	0	0	0	0	1	0	0	0	0	0	0	0	0	0	0	0	0	0	0	0	0	0	0	0	0	0	0	0	0	0	0	0	0	0	1	0	0	0	0	-4	-0.56	0.58	2.42	1.56	-4	0.569999999999999	-0.61	-0.22	-3.34	-3.61	0.870000000000001	5.15	-0.39	1.88	2.62	5.15	5.15	-1.04	1.77635683940025e-15	0.709999999999999	1.04	2.5	0.58	0.78	-1.08	-3.02	-1.42	-0.99	-3.37	0.569999999999999	1.15	1.7	-2.78	-0.640000000000001	1.78	1.44	0.4	-0.609999999999999	1.49	-1.62	-2.35	4.96	-0.37	-1.76	-0.21	3.84	2.98	2.29	1.79	0.0299999999999996	2.14	1	-0.34	0.58	-2.07	1.22	4.33999999999999	-5.95	6.28	4.96	0.82	0.58	-1.28	-2.46	0.55	3.43	0.19	-5.1	-1.46	-0.349999999999994	0.15	-1.15	0.91	-1.22	6.25	7.47	-1.28	0.789999999999999	0.58	-6.33	-6.22	2.53	-6.02	-6.33	-1.22	0.58	6.21	-3.81	-1.6	-0.25	0.579999999999998	-6.18	4.03	-4.15	6.9	-0.109999999999999	-2.05	-3.04	0.58	1.51	0.880000000000001	0.400000000000002	0.579999999999999	0.57	-6.27	-0.15	0.69	-0.58	1.63	-0.48	1.74	3.8	-0.130000000000001	0.62	-1.07	3.99	3.3	-0.440000000000001	0.0300000000000011	-3.9	-1.02	-1.89	0.209999999999999	-0.119999999999997	0.579999999999998	4.6	0.43	3.31	-1.74	0.510000000000003	0.57	0.579999999999998	2.88	1.43	-0.560000000000004	-1.31	-0.0599999999999998	-4.38	-2.1	-0.0300000000000002	0.5	-3.73	-0.22	4.3	1.28	-0.14	2.99	1.09	3.26	1.85	-0.790000000000001	-3.4	0.64	0.4	4.23	-0.81	4.4	-2.58	-3.66	-0.73	-1.81	-0.13	-0.88	1.27	0.58	2.43	-3.27	-0.419999999999999	-1.22	0.58	1.43	-1.71	-1.3	-3.97	-2.82	-0.98	-0.34	1.26	2.37	0.0299999999999998	-3.3	0.129999999999999	-0.440000000000001	0.0299999999999994	-0.02	-0.12	-3.72	1.95	0.539999999999997	0.58	3.94	0.58	-1.31	-0.42	2.93	-0.316666666666668	1.89	1.055	-0.303999999999999	-0.894285714285713	-1.77	-0.946666666666665	0.381666666666666	1.904	-0.620000000000001	-2.38285714285714	-0.282500000000001	2.83625	0.800000000000001	0.724444444444442	0.870000000000001	2.948	3.62	0.494285714285715	-0.98	1.82166666666667	1.5725	2.96285714285714	0.210000000000001	2.678	0.0571428571428569	2.11833333333333	1.40285714285714	0.6525	-0.678749999999999	-0.635000000000002	-0.00111111111111128	0.521764705882354	0.563076923076922	0.113333333333333	0.482500000000002	1.09071428571428	0.63125	-1.08333333333333	-0.110833333333334	0.265000000000001	0.342222222222222	0.450714285714287	1.22384615384616	0.634166666666667	1.32	1.3725	0.226666666666668	0.328999999999999	2.56	0.37	-0.16625	1.96125	-1.26	-1.18	-0.101111111111109	-0.326666666666666	1.05066666666666	-2.89416666666667	3.73333333333333	1.92571428571429	0.286153846153846	0.572857142857142	0.805000000000001	-1.92181818181818	-0.0859999999999994	0.201000000000001	2.494	-2.24416666666666	-0.829999999999998	-0.387857142857143	-0.0226666666666659	-0.65	-0.0837500000000002	1.831	0.689444444444444	1.4225	1.34388888888889	-1.58875	0.525714285714287	-1.86	-1.558	-0.68125	2.69375	0.0973333333333315	-2.35166666666667	-1.30571428571429	1.734	0.0216666666666665	0.36090909090909	0.548571428571428	-0.379000000000001	-0.746	-0.18	-1.38375	1.39	0.972666666666665	-1.715	0.998749999999999	2.48375	-0.784444444444444	0.254999999999999	-1.345625	1.76090909090909	-0.158333333333333	-0.144166666666667	0.401287878787879	1.21846153846154	-0.178000000000001	0.948235294117648	0.187272727272727	1.603	0.95875	-0.185625	0.65	-0.411428571428571	1.63428571428571	1.15875	1.0875	-0.669999999999998	-0.235999999999999	1.022	0.169999999999999	1.01454545454545	-1.78818181818182	3.27882352941176	1.41066666666667	-0.288	0.173636363636366	-2.19222222222222	-1.56411764705882	-3.03818181818182	1.17	-0.494545454545456	0.445833333333333	0.643636363636364	0.686999999999998	0.898	-0.931000000000001	-0.123636363636365	2.73857142857143	0.668571428571429	0.396666666666665	0.575555555555555	1.12272727272727	1.50142857142857	1.652	0.997777777777778	1.12428571428571	2.4475	1.07125	0.96	-1.25181818181818	-0.350000000000001	1.25111111111111	0.86846153846154	-0.332500000000001	0.782999999999999	-0.247000000000001	-0.287000000000001	2.23	1.01666666666667	-1.155	1.828	0.9015	0.946000000000002	1.91230769230769	0.0587499999999999	1.04222222222222	-0.14909090909091	1.39722222222222	0.108888888888888	0.00636363636363591	0.0209090909090897	-1.31909090909091	-1.581	-0.86	0.331111111111111	-0.973846153846154	1.49285714285714	2.3875	-0.439333333333334	-0.924999999999999	-0.35777777777778	-0.237058823529409	2.31	0.174999999999999	-1.05125	1.786	-0.119473684210529	0.887	0.210909090909093	1.36833333333333	-0.374545454545455	-0.00187500000000185	0.458571428571428	-4	1.06	-1.37	2.69	0.720000000000001	2.13	-4	-1.03	2.53	0.0699999999999994	2.19	-0.93	0.569999999999999	0.58	-1.97	5.05	3.58	5.08	5.15	0.58	-3.34	-2.4	-1.46	0.58	0.58	-0.25	-0.860000000000001	0.58	-1.55	-3.46	5.15	4.15	4.03	-1.36	5.15	-1.76	2.2	1.27	3.29	5.15	-0.14	-1.06	5.15	1.59	-1.36	0.72	0.580000000000001	1.27	1.28	0.490000000000002	0.65	1.25	1.17	0.57	0.57	-0.0399999999999991	2.52	0.669999999999995	1.49	0.91	4.28	1.57	0.569999999999999	-0.61	-0.949999999999999	-0.99	1.38	1.64	-3.58	-0.559999999999999	0.57	0.0800000000000001	0.0700000000000003	-4	1.29	-4.06	5.67	2.58	2.68	-1.71	1.73	7.48	-3.41	6.59	-0.59	-1.22	4.96	-3.88	0.57	-1.26	2.33	6.61	0.48	-1.44	0.58	7.48	5.08	0.66	-1.7	0.0300000000000011	2.83	1.64	-2.19	0.109999999999999	-3.81	-1.57	0.180000000000001	0.53	0.42	0.27	1.49	1.67	4.74	0.459999999999999	1.42	-2.95	0.0999999999999996	5.28	1.46	0.28	-1.89	0.85	-0.47	3.33	1.83	6.91	1.07	0.729999999999999	5.96	7.48	-2.89	-0.120000000000001	2.97	0.379999999999997	6.11	-0.199999999999998	5.5	-2.74	-4.92	0.71	-3.22	0.580000000000001	-3.99	-1.68	1.36	1.19	-0.34	3.01	-0.8	-2.29	1.18	-0.9	-3.57	2.44	-0.649999999999999	-2.45	0.13	4.67	-0.61	-3.51	0.27	0.33	3.79	-1.18	0.23	2.07	-0.579999999999999	2.17	-3.98	-0.760000000000001	0.579999999999999	1.33	3.64	4.03	1.88	-1.37	-1.62	2.87	-0.850000000000001	0.58	0.0300000000000002	-0.809999999999999	0.380000000000001	-2.26	4.83	0.9	-2.02	-1.74	1.49	-0.859999999999999	2.18	-10.88	0.58	2.59	3.24	1.72	0.211666666666666	2.495	-0.51	0.264	-0.227142857142857	0.578571428571429	0.576666666666666	1.88	2.602	0.334285714285715	1.30714285714286	-1.06375	1.43125	1.16857142857143	0.676666666666668	1.99571428571429	2.32	3.8	3.18142857142857	0.578571428571427	0.786666666666665	0.963750000000001	-0.11142857142857	0.113333333333333	0.58	0.998571428571429	2.04333333333333	0.738571428571429	-0.0712499999999974	-1.55375	3.82166666666667	-0.148888888888888	0.855882352941176	0.677692307692308	1.41555555555555	-0.177500000000002	1.21928571428571	-0.23	1.15444444444444	2.1575	0.5	0.997777777777777	-0.698571428571427	3.03230769230769	0.00583333333333336	1.56	0.448333333333331	0.110833333333332	0.385	-0.00250000000000128	-0.19	-0.0150000000000006	0.72125	0.418749999999999	-0.306000000000001	-0.0566666666666666	1.08111111111111	1.15466666666667	-0.225000000000001	-0.731111111111115	1.10142857142857	0.226153846153846	1.19857142857143	0.84375	-1.08454545454546	1.104	-0.318000000000001	2.083	-2.6625	-1.09909090909091	0.537142857142861	0.726666666666667	2.04	0.411250000000001	-0.134	-1.98277777777778	0.126250000000001	1.48166666666667	-1.42375	0.485714285714286	0.638333333333334	-0.459	0.388749999999998	3.35125	-0.584666666666671	-2.35166666666667	1.19857142857143	-1.278	0.571666666666667	1.01272727272727	-0.422142857142859	0.41	-0.645000000000001	0.677500000000002	0.872499999999999	2.20294117647058	1.216	-0.662500000000001	0.987500000000001	0.983750000000001	0.897777777777778	1.60666666666667	0.274374999999999	2.10818181818182	-1.62	-0.216666666666665	0.744166666666667	0.68923076923077	-0.0430000000000001	0.624705882352941	1.33818181818182	-0.303	0.62125	0.0106249999999992	0.0380000000000003	-0.494285714285714	1.05571428571429	1.305	1.594375	2.43692307692308	-0.359999999999999	1.114	0.571428571428572	1.67636363636364	1.15181818181818	3.17176470588235	-0.0599999999999987	1.08	0.0890909090909098	-0.983333333333331	-3.85941176470588	-1.23272727272727	2.17444444444445	1.63454545454546	1.15416666666667	-1.52272727272727	1.113	-0.238	-0.908999999999999	0.318181818181818	0.195714285714287	1.35714285714286	0.315555555555555	0.741111111111111	0.687272727272727	-0.0649999999999977	1.366	-0.363333333333333	1.04	0.00375000000000014	1.375	1.25375	-1.18181818181818	2.01888888888889	0.341111111111111	-0.350000000000001	0.49375	1.327	0.144	-0.328000000000001	2.502	1.15166666666667	2.22666666666667	1.49066666666667	0.778500000000001	1.07	1.41846153846154	1.3875	-0.125555555555554	-0.00818181818181785	1.37888888888889	0.0166666666666657	2.06	2.23	1.31090909090909	-1.237	-0.863333333333334	0.312222222222222	-1.24769230769231	0.91	2.3875	0.232666666666667	-0.893333333333333	0.735555555555555	-0.778823529411763	1.27	1.254	1.38	1.778	0.0478947368421068	1.226	-1.00263636363636	1.35277777777778	0.49	0.406874999999998	0.347619047619048	-4	-0.56	-0.36	2.42	1.56	-4	-4	-0.61	-0.22	-0.7	1.07	0.870000000000001	0.569999999999999	-0.39	-0.990000000000001	2.62	3.58	5.08	-1.04	1.77635683940025e-15	-2.76	-2.4	-1.45	0.58	0.78	-1.08	-3.02	-1.42	-0.99	-3.46	5.15	4.15	4.03	-1.36	1.82	1.23	2.2	0.4	2.71	2.35	-1.62	-1.06	4.96	1.59	-1.36	-0.21	3.84	2.98	1.28	1.79	0.0299999999999996	2.14	1.17	-0.24	0.57	-2.07	2.52	0.669999999999995	1.49	1.82	4.28	1.3	0.569999999999999	-0.61	-2.46	-0.99	3.43	0.19	-5.1	-1.46	-0.349999999999994	0.15	-1.15	-4	0.42	6.25	5.78	2.58	2.09	-1.71	1.73	-4.76	-3.41	0.57	-5.42	-1.22	4.96	3.19	-3.81	-1.26	0.94	3.54	-6.18	-1.44	0.42	6.9	-0.109999999999999	0.66	-3.04	0.0300000000000011	1.88	1.64	-2.19	0.109999999999999	-3.81	-3.31	-0.15	0.53	-0.58	1.63	-0.48	1.74	3.8	-0.130000000000001	0.62	-2.38	0.0999999999999996	3.41	-0.440000000000001	0.28	-1.89	0.85	-0.47	3.33	1.83	6.91	2.14	0.43	5.96	6.56	0.510000000000003	0.57	2.97	2.88	2.03	-0.199999999999998	-1.31	-0.0599999999999998	-4.38	0.28	-0.2	0.5	-3.99	-1.68	3.24	1.28	-0.14	3.01	1.09	1.11	1.18	-0.790000000000001	-3.4	0.64	0.4	-2.45	0.13	4.4	-1.21	-3.51	0.27	-0.0800000000000001	3.79	-0.88	1.22	0.58	2.43	0.19	-3.33	-0.760000000000001	0.579999999999999	1.33	-1.71	-1.3	-0.920000000000002	-2.58	-0.98	2.87	0.31	2.37	0.0299999999999998	-2.88	0.129999999999999	-0.449999999999999	4.42	-0.02	-0.12	-1.74	1.95	-0.859999999999999	0.67	-3.98	0.58	2.59	2.69	1.72	-0.0525000000000002	2.1925	0.272499999999999	-0.0199999999999996	-0.560714285714285	-0.595714285714285	-0.184999999999999	1.13083333333333	2.253	-0.142857142857144	-0.537857142857144	-0.673125000000001	2.13375	0.984285714285715	0.700555555555555	1.43285714285714	2.634	3.71	1.83785714285714	-0.200714285714286	1.30416666666667	1.268125	1.42571428571429	0.161666666666667	1.629	0.527857142857144	2.08083333333333	1.07071428571429	0.290625	-1.11625	1.59333333333333	-0.0749999999999993	0.688823529411764	0.620384615384616	0.764444444444445	0.1525	1.155	0.200625	0.0355555555555558	1.02333333333333	0.3825	0.670000000000002	-0.123928571428571	2.12807692307693	0.32	1.44	0.910416666666666	0.168750000000001	0.356999999999999	1.27875	0.0899999999999999	-0.0906250000000011	1.34125	-0.420625000000001	-0.743	-0.0788888888888888	0.377222222222222	1.10266666666666	-1.55958333333333	1.50111111111111	1.51357142857143	0.256153846153847	0.885714285714284	0.824375000000001	-1.50318181818182	0.509	-0.0585000000000004	2.2885	-2.45333333333334	-0.964545454545455	0.0746428571428552	0.351999999999997	0.695	0.16375	0.8485	-0.646666666666668	0.774374999999999	1.41277777777778	-1.50625	0.505714285714284	-0.610833333333334	-1.0085	-0.14625	3.0225	-0.24366666666667	-2.35166666666667	-0.0535714285714306	0.228000000000002	0.296666666666667	0.686818181818182	0.0632142857142846	0.0154999999999994	-0.695500000000001	0.248750000000001	-0.255625	1.79647058823529	1.09433333333333	-1.18875	0.993124999999999	1.73375	0.0566666666666666	0.930833333333332	-0.535625	1.93454545454545	-0.889166666666666	-0.180416666666666	0.546322463768116	0.953846153846154	-0.1105	0.786470588235294	0.762727272727273	0.65	0.790000000000001	-0.0875000000000004	0.344	-0.452857142857144	1.345	1.231875	1.3409375	0.883461538461539	-0.298	1.068	0.370714285714286	1.34545454545454	-0.318181818181817	3.22529411764705	0.675333333333334	0.396000000000001	0.131363636363638	-1.58777777777778	-2.71176470588235	-2.13545454545455	1.67222222222222	0.57	0.800000000000001	-0.439545454545456	0.899999999999999	0.33	-0.919999999999998	0.0972727272727276	1.46714285714286	1.01285714285714	0.35611111111111	0.658333333333333	0.904999999999999	0.718214285714287	1.509	0.317222222222223	1.08214285714286	1.225625	1.223125	1.106875	-1.21681818181818	0.834444444444444	0.796111111111111	0.259230769230772	0.0806250000000013	1.055	-0.0514999999999999	-0.307500000000001	2.366	1.02007575757576	0.535833333333333	1.65933333333333	0.84	1.008	1.66538461538462	0.723125	0.458333333333334	-0.0786363636363649	1.38805555555556	0.0627777777777769	1.03318181818182	1.12545454545455	-0.0040909090909107	-1.409	-0.861666666666667	0.321666666666665	-1.11076923076923	1.20142857142857	2.3875	-0.103333333333333	-0.909166666666666	0.188888888888888	-0.507941176470588	1.79	0.714499999999999	0.164375	1.782	-0.0357894736842113	1.0565	-0.376601731601731	1.36055555555556	0.0577272727272717	0.202500000000001	0.403095238095238
chrXII_445043_G_A_-	YLR152C_chrXII_445043_G_A_72_2	FALSE	-0.108152389209442	UpStream	TRUE	TRUE	FALSE	FALSE	FALSE	FALSE	TRUE	TRUE	-0.405788870277464	1	73	1	0	1	0	-1	0	0	0	0.473684210526316	0.986301369863014	5.00653579651959	NA	NA	1	880	198	61	355	1.56	0	0.082	0.918	0	0	0	0	0	0	0	0	0	0	0	0	0	0	0	0	0	0	0	0	0	0	0	0	0	0	0	0	0	0	0	0	0	0	0	0	0	0	0	0	0	0	0	0	0	0	0	0	0	0	0	0	0	0	0	0	0	0	0	0	0	0	0	0	0	0	0	0	0	0	0	0	0	0	0	0	0	0	0	0	0	0	0	0	0	0	0	0	0	0	0	0	0	0	0	0	0	0	0	0	0	0	0	0	0	0	0	0	0	0	0	0	0	0	0	0	0	0	0	0	0	0	0	0	0	0	0	0	0	0	0	0	0	0	0	0	0	0	0	0	0	0	0	0	0	0	0	0	0	0	0	0	0	0	0	0	0	0	0	0	0	0	0	0	0	0	0	0	0	0	0	0	0	0	0	0	0	0	0	0	0	0	0	0	0	0	0	0	0	0	0	0	0	0	0	0	0	0	0	0	0	0	0	0	0	0	0	0	0	0	0	0	0	0	0	0	0	0	0	0	0	0	0	0	0	0	0	0	0	0	0	0	0	0	0	0	0	0	0	0	0	0	0	0	0	0	0	0	0	0	0	0	0	0	0	0	0	0	0	0	0	0	0	0	0	0	0	0	0	0	0	0	0	0	0	0	0	0	0	0	0	0	0	0	0	0	0	0	0	0	0	0	0	0	0	0	0	0	0	0	0	0	0	0	0	0	0	0	0	0	0	0	0	0	0	0	0	0	0	0	0	0	0	0	0	0	0	0	0	0	0	0	0	0	0	0	0	0	0	0	0	0	0	0	0	0	0	0	0	0	0	0	0	0	0	0	0	0	0	0	0	0	0	0	0	0	0	0	0	0	0	0	0	0	0	0	0	0	0	0	0	0	0	0	0	0	0	0	0	0	0	0	0	0	0	0	0	0	0	0	0	0	0	0	0	0	0	0	0	0	0	0	0	0	0	0	0	0	0	0	0	0	0	0	0	0	0	0	0	0	0	0	0	0	0	0	0	0	0	0	0	0	0	0	0	0	0	0	0	0	0	0	0	0	0	0	0	0	0	0	0	0	0	0	0	0	0	0	0	0	0	0	0	0	0	0	0	0	0	0	0	0	0	0	0	0	0	0	0	0	0	0	0	0	0	0	0	0	0	0	0	0	0	0	0	0	0	0	0	0	0	0	0	0	0	0	0	0	0	0	0	0	0	0	0	0	0	0	0	0	0	0	0	0	0	0	0	0	0	0	0	0	0	0	0	0	0	0	0	0	0	0	0	0	0	0	0	0	0	0	0	0	0	0	0	0	0	0	0	0	0	0	0	0	0	0	0	0	0	0	0	0	0	0	0	0	0	0	0	0	0	0	0	0	0	0	0	0	0	0	0	-5.64	0	0	0	0	0	0	0	0	0	0	0	0	0	-7.02	0	0	0	0	0	0	0	0	0	0	0	0	0	0	0	0	0	0	0	0	0	0	0	0	0	0	0	0	0	0	0	0	0	0	0	0	0	0	0	0	0	0	0	0	0	0	0	0	0	0	0	0	0	0	0	0	0	0	0	0	0	0	0	0	0	0	0	0	0	0	0	0	0	0	0	0	0	0	0	0	0	0	0	-6.04	0	0	0	0	0	0	0	0	0	0	0	0	0	0	0	0	0	0	0	0	0	0	0	0	0	0	0	0	0	5.96	0	0	0	0	0	0	0	0	0	0	0	0	0	0	0	0	0	0	0	0	0	0	0	0	0	0	0	0	0	0	0	0	0	0	0	0	0	0	0	0	0	0	0	0	0	0	0	0	0	0	0	0	0	0	0	0	0	0	0	0	0	0	0	0	0	0	0	-5.64	0	0	0	0	0	0	0	0	0	0	0	0	0	-7.02	0	0	0	0	0	0	0	0	0	0	0	0	0	0	0	0	0	0	0	0	0	0	0	0	0	0	0	0	0	0	0	0	0	0	0	0	0	0	0	0	0	0	0	0	0	0	0	0	0	0	0	0	0	0	0	0	0	0	0	0	0	0	0	0	0	0	0	0	0	0	0	0	0	0	0	0	0	0	0	0	0	0	0	-6.04	0	0	0	0	0	0	0	0	0	0	0	0	0	0	0	0	0	0	0	0	0	0	0	0	0	0	0	0	0	5.96	0	0	0	0	0	0	0	0	0	0	0	0	0	0	0	0	0	0	0	0	0	0	0	0	0	0	0	0	0	0	0	0	0	0	0	0	0	0	0	0	0	0	0	0	0	0	0	0	0	0	0	0	0	0	0	0	0	0	0	0	0	0	0	0	0	0	0	-1	0	0	0	0	0	0	0	0	0	0	0	0	0	-1	0	0	0	0	0	0	0	0	0	0	0	0	0	0	0	0	0	0	0	0	0	0	0	0	0	0	0	0	0	0	0	0	0	0	0	0	0	0	0	0	0	0	0	0	0	0	0	0	0	0	0	0	0	0	0	0	0	0	0	0	0	0	0	0	0	0	0	0	0	0	0	0	0	0	0	0	0	0	0	0	0	0	0	-1	0	0	0	0	0	0	0	0	0	0	0	0	0	0	0	0	0	0	0	0	0	0	0	0	0	0	0	0	0	1	0	0	0	0	0	0	0	0	0	0	0	0	0	0	0	0	0	0	0	0	0	0	0	0	0	0	0	0	0	0	0	0	0	0	0	0	0	0	0	0	0	0	0	0	0	0	0	0	0	0	0	0	0	0	0	0	0	0	0	0	0	0	0	0	0	0	0	-5.64	0	0	0	0	0	0	0	0	0	0	0	0	0	-7.02	0	0	0	0	0	0	0	0	0	0	0	0	0	0	0	0	0	0	0	0	0	0	0	0	0	0	0	0	0	0	0	0	0	0	0	0	0	0	0	0	0	0	0	0	0	0	0	0	0	0	0	0	0	0	0	0	0	0	0	0	0	0	0	0	0	0	0	0	0	0	0	0	0	0	0	0	0	0	0	0	0	0	0	-6.04	0	0	0	0	0	0	0	0	0	0	0	0	0	0	0	0	0	0	0	0	0	0	0	0	0	0	0	0	0	5.96	0	0	0	0	0	0	0	0	0	0	0	0	0	0	0	0	0	0	0	0	0	0	0	0	0	0	0	0	0	0	0	0	0	0	0	0	0	0	0	0	0	0	0	0	0	0	0	0	0	0	0	0	0	0	0	0	0	0	0	0	0	0	0	0	0	0	0	-5.64	0	0	0	0	0	0	0	0	0	0	0	0	0	-7.02	0	0	0	0	0	0	0	0	0	0	0	0	0	0	0	0	0	0	0	0	0	0	0	0	0	0	0	0	0	0	0	0	0	0	0	0	0	0	0	0	0	0	0	0	0	0	0	0	0	0	0	0	0	0	0	0	0	0	0	0	0	0	0	0	0	0	0	0	0	0	0	0	0	0	0	0	0	0	0	0	0	0	0	-6.04	0	0	0	0	0	0	0	0	0	0	0	0	0	0	0	0	0	0	0	0	0	0	0	0	0	0	0	0	0	5.96	0	0	0	0	0	0	0	0	0	0	0	0	0	0	0	0	0	0	0	0	0	0	0	0	0	0	0	0	0	0	0	0	0	0	0	0	0	0	0	0	0	0	0	0	0	0	0	0	0	0	0	0	0	0	0	0	0	0	0	0	0	0	0	0	0	0	0	-1	0	0	0	0	0	0	0	0	0	0	0	0	0	-1	0	0	0	0	0	0	0	0	0	0	0	0	0	0	0	0	0	0	0	0	0	0	0	0	0	0	0	0	0	0	0	0	0	0	0	0	0	0	0	0	0	0	0	0	0	0	0	0	0	0	0	0	0	0	0	0	0	0	0	0	0	0	0	0	0	0	0	0	0	0	0	0	0	0	0	0	0	0	0	0	0	0	0	-1	0	0	0	0	0	0	0	0	0	0	0	0	0	0	0	0	0	0	0	0	0	0	0	0	0	0	0	0	0	1	0	0	0	0	0	0	0	0	0	0	0	0	0	0	0	0	0	0	0	0	0	0	0	0	0	0	0	0	0	0	0	0	0	0	0	0	0	0	0	0	0	0	0	0	0	0	0	0	0	0	0	0	0	0	0.31	-1.39	-0.58	-3.12	-0.81	-0.58	-0.00999999999999979	-4.03	-5	-0.730000000000001	-0.57	-0.579999999999999	-4.84	-0.58	1.94	-5.11	-3.69	-2.96	-5.15	-0.58	-0.149999999999999	-0.0600000000000005	-1.04	-0.58	-0.58	-4.44	0.86	2.98	1.73	2.93	-4.87	-1.02	-0.530000000000001	-5.15	-3.42	-5.15	1.28	4	-2.3	-5.11	-3.22	3.52	0.0199999999999996	-5.06	0.16	-1.67	-1.88	-0.0900000000000021	-0.44	-0.58	-0.11	1.12	-1.65	2.43	-0.569999999999999	0.0900000000000003	-2.52	-0.579999999999998	-0.369999999999999	2.92000000000001	-0.569999999999999	1.38	3.81	-0.28	3.25	-2.77	2.09	-2.88	5.72	3.39	-7.48	-1.27	-0.4	0.930000000000001	-1.33	1.25000000000001	-0.44	0.849999999999996	0.26	6.23	6.16	-7.48	-0.99	-7.22	4.92	6.32	3.81	3.88	-0.57	-2.08	-0.96	-6.61	0.94	1.44	-1.27	-0.579999999999998	-4.05	4.52	-1.3	4.29	-5.61	-0.920000000000001	-0.149999999999999	-3.74	3.81	5.99	1.44	-0.529999999999999	3.02	0.2	-1.15	0.75	0.850000000000001	-3.09	-1.43	1.82	-0.1	-0.43	-0.82	-1.35	0.720000000000001	-0.86	1.76	-0.25	-0.579999999999998	-0.579999999999998	-0.949999999999999	-0.2	-0.73	-0.189999999999998	2.8	-3.43	-0.579999999999998	-0.579999999999999	-2.73	6.33	-0.579999999999997	2.74	2.61	2.46	3.71	-1.47	0.16	2.79	0.899999999999999	1.25	0.34	0.839999999999999	-1.09	2.29	-5.26	-2.37	2.44	-4.59	2.98	0.0299999999999994	1.44	-3	1.84	3.99	-2.71	-0.33	-2.91	-2.92	-0.229999999999997	-3.61	-1.41	1.03	-5.15	-4.44	-0.58	4	-5.15	-5.15	-3.36	0.32	-0.4	-0.63	-1.34	-1.43	-2.19	-0.72	2.31	-5.15	-0.42	-1.3	-4.83	-5.15	-2.63	1.68	-2.18	-0.53	-0.58	-0.0899999999999999	-0.299999999999999	-1.23	-0.211666666666666	-2.495	0.51	-0.263999999999999	0.227142857142857	-0.578571428571429	-0.576666666666668	-1.88	-2.602	-0.334285714285715	-1.30714285714286	1.06375	-1.43125	-1.16857142857143	-0.676666666666666	-1.99571428571429	-2.32	-3.8	-3.18142857142857	-0.578571428571427	-0.786666666666667	-0.963749999999999	0.111428571428572	-0.113333333333333	-0.58	-0.998571428571429	-2.04333333333333	-0.738571428571428	0.0712500000000009	1.55375	-3.82166666666667	0.14888888888889	-0.855882352941176	-0.677692307692308	-1.41555555555556	0.177500000000002	-1.21928571428571	0.23	-1.15444444444444	-2.1575	-0.5	-0.997777777777777	0.69857142857143	-3.03230769230769	-0.00583333333333513	-1.56	-0.448333333333334	-0.110833333333334	-0.384999999999998	0.00250000000000128	0.19	0.0150000000000006	-0.72125	-0.41875	0.306000000000001	0.0566666666666666	-1.08111111111111	-1.15466666666666	0.224999999999998	0.731111111111112	-1.10142857142857	-0.226153846153846	-1.19857142857143	-0.84375	1.08454545454546	-1.104	0.318	-2.083	2.6625	1.09909090909091	-0.537142857142854	-0.726666666666667	-2.04	-0.411250000000001	0.133999999999999	1.98277777777778	-0.126249999999999	-1.48166666666667	1.42375	-0.485714285714284	-0.638333333333334	0.459	-0.388749999999998	-3.35125	0.584666666666671	2.35166666666667	-1.19857142857143	1.278	-0.571666666666667	-1.01272727272727	0.422142857142859	-0.409999999999997	0.645	-0.677499999999998	-0.8725	-2.20294117647059	-1.216	0.662499999999998	-0.987499999999997	-0.983750000000001	-0.897777777777778	-1.60666666666667	-0.274374999999999	-2.10818181818182	1.62	0.216666666666669	-0.744166666666667	-0.689230769230769	0.0430000000000001	-0.624705882352941	-1.33818181818182	0.303	-0.62125	-0.010625000000001	-0.0380000000000003	0.494285714285714	-1.05571428571429	-1.305	-1.594375	-2.43692307692308	0.359999999999999	-1.114	-0.571428571428571	-1.67636363636364	-1.15181818181818	-3.17176470588235	0.0599999999999987	-1.08	-0.0890909090909098	0.983333333333334	3.85941176470588	1.23272727272727	-2.17444444444445	-1.63454545454545	-1.15416666666667	1.52272727272727	-1.113	0.238	0.908999999999999	-0.318181818181818	-0.195714285714285	-1.35714285714286	-0.315555555555557	-0.741111111111112	-0.687272727272727	0.0649999999999977	-1.366	0.363333333333333	-1.04	-0.00375000000000014	-1.375	-1.25375	1.18181818181818	-2.01888888888889	-0.341111111111111	0.349999999999998	-0.49375	-1.327	-0.144	0.327999999999999	-2.502	-1.15166666666667	-2.22666666666667	-1.49066666666667	-0.778500000000001	-1.07	-1.41846153846154	-1.3875	0.125555555555556	0.00818181818181785	-1.37888888888889	-0.0166666666666675	-2.06	-2.23	-1.31090909090909	1.237	0.863333333333333	-0.312222222222223	1.24769230769231	-0.91	-2.3875	-0.232666666666667	0.893333333333334	-0.735555555555555	0.778823529411765	-1.27	-1.254	-1.38	-1.778	-0.0478947368421032	-1.226	-0.833636363636364	-1.35277777777778	-0.490000000000002	-0.406874999999998	-0.347619047619047	0.31	-0.44	-0.58	-2.72	3.73	4	-0.58	-0.579999999999999	0.22	-2.35	2.76	-0.569999999999999	-5.15	11.68	0.610000000000002	-0.58	-3.35	-3.29	-0.65	2.45	-2.41	-1.52	-5.15	-0.580000000000001	-2.51	-0.260000000000001	2.66	7.77	-2.64	4	-0.58	-0.34	-0.99	0.53	1.46	-0.81	-3.31	2.29	3.84	-1.02	-1.03	-1.83	-1.64	-0.33	-3.79	-1.33	-5.12	-0.09	-1.39	-4.62	-0.98	-0.58	-5.15	1.98	0	-3.01	-0.28	1.36	0.0899999999999999	-3.99	-4.96	1.16	-0.00999999999999979	-0.7	2.46	1.16	-3.67	-2.67	2	-1.27	-4.82	-1.97	1.15	2.55	-0.46	0.949999999999999	0.209999999999997	-2.63	-0.58	-0.58	4.02	-2.27	-4.6	-2.59	-0.420000000000002	6.32	3.81	-0.680000000000001	-0.96	-0.0899999999999996	-0.169999999999999	3.88	0.14	-0.579999999999998	2.3	-5.62	-1.74	4.02	-2.64	-2.88	3.08	0.23	3.4	-7.48	3.8	-0.579999999999998	-3.32	-2.24	2.76	-0.15	0.48	0.14	-1.67	1.34	-0.62	3.41	-3.99	-1.6	0.44	1.54	-0.31	1.02	1.89	0.42	6.33	-1.7	-2.51	2.94	2.43	3.33	0.270000000000003	0.31	-2.7	4.39	-4.17	4.93	-2.58	2.62	4.71	1.85	0.230000000000001	-6.96	-0.48	0.700000000000001	-0.71	-4.63	0.140000000000001	0.0799999999999996	-0.57	-3.1	2.92	-1.26	1.91	-0.58	-1.8	-1.76	3.3	0.220000000000002	2.24	0.14	-2.31	-2.14	1.75	-2.95	2.81	-2.16	-0.710000000000001	1.99	0.52	-3.78	-0.58	3.95	1.5	1.14	0.51	0.89	1.56	1.69	-1.12	2.26	-2.19	-0.0899999999999999	2.31	-1.1	-2.28	-3.07	3.99	0.3	-0.869999999999999	2.85	-2.8	-0.44	-0.58	0.390000000000001	1.24	-0.13	0.316666666666666	-1.89	-1.055	0.304	0.894285714285713	1.77	0.946666666666665	-0.381666666666666	-1.904	0.620000000000001	2.38285714285714	0.282499999999999	-2.83625	1.71071428571429	-0.724444444444444	-0.869999999999999	-2.948	-3.62	-0.494285714285713	0.98	-1.82166666666667	-1.5725	-2.96285714285714	-0.210000000000001	-2.678	-0.0571428571428569	-2.11833333333333	0.919761904761904	-0.652500000000002	0.678750000000001	0.634999999999998	0.00111111111111128	-0.521764705882354	-0.563076923076922	-0.113333333333333	-0.482499999999998	-1.09071428571428	-0.63125	1.08333333333333	0.110833333333332	-0.265000000000001	-0.342222222222219	-0.450714285714284	-1.22384615384615	-0.634166666666665	-1.32	-1.3725	-0.226666666666667	-0.329000000000001	-2.56	-0.369999999999999	0.166250000000001	-1.96125	1.26	1.18	0.101111111111111	0.326666666666666	-1.05066666666666	2.89416666666667	-3.73333333333333	-1.92571428571429	-0.286153846153846	-0.572857142857142	-0.805	1.92181818181818	0.0860000000000003	-0.201000000000001	-2.494	2.24416666666667	0.830000000000002	0.387857142857143	0.0226666666666659	0.65	0.0837500000000002	-1.831	-0.689444444444444	-1.4225	-1.34388888888889	1.58875	-0.525714285714287	1.86	1.558	0.68125	-2.69375	-0.0973333333333315	2.35166666666667	1.30571428571429	-1.734	-0.0216666666666665	-0.360909090909091	-0.548571428571428	0.379000000000001	0.746	0.18	1.38375	-1.39	-0.972666666666665	1.715	-0.998749999999999	-2.48375	0.784444444444444	-0.255000000000001	1.345625	-1.76090909090909	0.158333333333333	0.144166666666671	-1.15	-1.21846153846154	0.178	-0.948235294117647	-0.187272727272727	-0.741222222222222	-0.958749999999998	0.185624999999998	-0.65	0.411428571428571	-1.63428571428571	-1.15875	-1.0875	0.669999999999998	0.236000000000001	-1.022	-0.17	-1.01454545454546	1.78818181818182	-3.27882352941176	-1.41066666666667	0.288	-0.173636363636362	2.19222222222222	1.56411764705882	3.03818181818182	-1.17	0.494545454545456	-0.445833333333333	-0.643636363636364	-0.686999999999998	-0.898	0.931000000000001	0.123636363636365	-2.73857142857143	-3.17190476190476	-0.396666666666667	-0.575555555555555	-1.12272727272727	-1.50142857142857	-1.652	-0.997777777777777	-1.12428571428572	-2.4475	-1.07125	-0.96	1.25181818181818	0.35	-1.25111111111111	-0.868461538461538	0.3325	-0.783000000000001	0.247	0.287000000000001	-2.23	-2.11	1.155	-1.828	-0.9015	-0.946	-1.91230769230769	-0.0587499999999999	-1.04222222222222	0.149090909090908	-1.39722222222222	-0.108888888888888	-0.00636363636363768	-0.0209090909090897	1.31909090909091	1.581	0.86	-0.331111111111111	0.973846153846154	-1.49285714285714	-2.3875	0.439333333333334	0.924999999999999	0.357777777777779	0.237058823529413	-2.31	-0.174999999999999	1.05125	-1.786	0.119473684210529	-0.887	-0.210909090909093	-1.36833333333333	0.374545454545455	0.00187500000000185	-0.458571428571428	0.31	-0.44	-0.58	-2.74	3.73	-0.130000000000001	-0.00999999999999979	-4.03	0.22	-1.03	-0.57	-0.569999999999999	-5.15	4.57	1.94	-5.11	-3.35	-2.96	-5.15	-0.58	-0.149999999999999	-0.130000000000001	-5.15	-0.580000000000001	-2.51	-4.44	0.86	4.24	-2.64	4	-4.86	-1.02	-0.99	-1.98	-3.42	-2.81	1.28	2.32	2.12	-5.11	-3.22	-1.55	-1.64	-2.2	-3.79	-1.38	-1.88	-0.09	-1.39	-4.62	-0.98	1.12	-4.53	2.43	0	-0.6	-2.52	1.36	-0.160000000000002	-3.99	-4.96	1.38	-0.00999999999999979	-0.7	3.25	-1.96	-3.67	-2.67	5.72	-0.540000000000001	-7.48	-1.27	-0.4	0.930000000000001	-0.46	1.25000000000001	0.209999999999997	-2.63	-0.58	6.23	6.16	-4.11	-0.99	-7.22	4.85	6.32	3.81	-0.680000000000001	-0.96	-2.08	-0.96	0.290000000000003	0.14	1.44	2.3	-0.579999999999998	-4.05	4.02	-2.64	-2.88	-3.06	0.04	-0.149999999999999	-4.45	3.8	5.99	-0.0699999999999994	-2.24	3.02	0.2	-1.15	0.14	0.0600000000000014	-8.88178419700125e-16	-0.62	1.82	-1.03	-0.620000000000001	-0.82	-1.35	-0.0700000000000012	1.02	1.76	-0.25	5.22	-1.16	-2.37	-0.2	0.47	-0.189999999999998	2.8	-3.43	-2.7	0.620000000000001	-2.73	6.33	-0.579999999999997	2.74	4.07	2.46	0.230000000000001	-4.55	0.16	2.79	0.899999999999999	-0.379999999999996	0.140000000000001	0.839999999999999	-1.09	-1.61	-1.27	-2.37	2.38	-4.59	0.399999999999999	-0.75	1.44	-3	1.84	2.13	-2.71	-2.14	-2.91	-2.92	-0.229999999999997	-3.61	-1.41	1.99	-0.680000000000001	-4.44	-0.58	4	-2.93	-3.68	-3.36	0.89	0.599999999999999	-0.63	-1.34	2.26	-2.19	-0.0899999999999999	2.31	-5.15	-2.28	-1.3	-3.4	-0.84	-1.49	2.85	-2.18	-0.44	-0.58	0.390000000000001	1.24	-0.13	0.0525000000000002	-2.1925	-0.272500000000001	0.0199999999999996	0.560714285714287	0.595714285714285	0.184999999999999	-1.13083333333333	-2.253	0.142857142857144	0.537857142857144	0.673124999999999	-2.13375	0.298846153846155	-0.700555555555555	-1.43285714285714	-2.634	-3.71	-1.83785714285714	0.200714285714286	-1.30416666666667	-1.268125	-1.42571428571429	-0.161666666666667	-1.629	-0.527857142857144	-2.08083333333333	0.163681318681318	-0.290625	1.11625	-1.59333333333333	0.0749999999999993	-0.688823529411764	-0.620384615384616	-0.764444444444445	-0.1525	-1.155	-0.200625	-0.0355555555555558	-1.02333333333333	-0.3825	-0.670000000000002	0.123928571428575	-2.12807692307692	-0.32	-1.44	-0.910416666666666	-0.168749999999999	-0.357000000000001	-1.27875	-0.0899999999999999	0.0906250000000002	-1.34125	0.420625000000001	0.743	0.0788888888888888	-0.377222222222223	-1.10266666666666	1.55958333333333	-1.50111111111111	-1.51357142857143	-0.256153846153847	-0.885714285714284	-0.824375	1.50318181818182	-0.509	0.0584999999999987	-2.2885	2.45333333333334	0.964545454545455	-0.0746428571428552	-0.352	-0.694999999999999	-0.16375	-0.8485	0.646666666666665	-0.774375000000003	-1.41277777777778	1.50625	-0.505714285714285	0.610833333333332	1.0085	0.14625	-3.0225	0.243666666666662	2.35166666666667	0.053571428571427	-0.227999999999998	-0.296666666666667	-0.686818181818182	-0.0632142857142846	-0.0154999999999994	0.695499999999999	-0.248749999999998	0.255625	-1.79647058823529	-1.09433333333333	1.18875	-0.993124999999999	-1.73375	-0.0566666666666649	-0.930833333333332	0.535625000000003	-1.93454545454545	0.889166666666668	0.180416666666666	-0.947083333333333	-0.953846153846153	0.1105	-0.786470588235294	-0.762727272727273	-0.104947368421053	-0.789999999999999	0.0874999999999986	-0.343999999999999	0.452857142857143	-1.345	-1.231875	-1.3409375	-0.883461538461539	0.298	-1.068	-0.370714285714286	-1.34545454545455	0.31818181818182	-3.22529411764706	-0.675333333333334	-0.395999999999997	-0.131363636363638	1.58777777777778	2.71176470588235	2.13545454545455	-1.67222222222222	-0.57	-0.799999999999997	0.439545454545453	-0.900000000000002	-0.33	0.919999999999998	-0.0972727272727276	-1.46714285714286	-2.27692307692308	-0.356111111111112	-0.658333333333333	-0.905000000000001	-0.718214285714286	-1.509	-0.317222222222222	-1.08214285714286	-1.225625	-1.223125	-1.106875	1.21681818181818	-0.834444444444445	-0.796111111111111	-0.259230769230768	-0.0806249999999995	-1.055	0.051499999999999	0.307499999999999	-2.366	-1.63083333333333	-0.535833333333334	-1.65933333333333	-0.84	-1.008	-1.66538461538462	-0.723125	-0.458333333333332	0.0786363636363632	-1.38805555555556	-0.0627777777777769	-1.03318181818182	-1.12545454545455	0.0040909090909107	1.409	0.861666666666666	-0.321666666666667	1.11076923076923	-1.20142857142857	-2.3875	0.103333333333333	0.909166666666668	-0.188888888888888	0.507941176470588	-1.79	-0.714499999999999	-0.164375	-1.782	0.0357894736842113	-1.0565	-0.522272727272727	-1.36055555555556	-0.0577272727272735	-0.202499999999999	-0.403095238095238
chrXII_445082_A_C_-	YLR152C_chrXII_445082_A_C_72_2	FALSE	0.0288246148748458	UpStream	TRUE	TRUE	FALSE	FALSE	FALSE	FALSE	TRUE	TRUE	-0.735788688509261	1	73	1	0	-1	0	0	1	0	0	0.460526315789474	1.01449275362319	5.00653579651959	NA	NA	1	880	198	61	394	1.56	0	0.082	0.918	0	0	0	0	0	0	0	0	0	0	0	0	0	0	0	0	0	0	0	0	0	0	0	0	0	0	0	0	0	0	0	0	0	0	0	0	0	0	0	0	0	0	0	0	0	0	0	0	0	0	0	0	0	0	0	0	0	0	0	0	0	0	0	0	0	0	0	0	0	0	0	0	0	0	0	0	0	0	0	0	0	0	0	0	0	0	0	0	0	0	0	0	0	0	0	0	0	0	0	0	0	0	0	0	0	0	0	0	0	0	0	0	0	0	0	0	0	0	0	0	0	0	0	0	0	0	0	0	0	0	0	0	0	0	0	0	0	0	0	0	0	0	0	0	0	0	0	0	0	0	0	0	0	0	0	0	0	0	0	0	0	0	0	0	0	0	0	0	0	0	0	0	0	0	0	0	0	0	0	0	0	0	0	0	0	0	0	0	0	0	0	0	0	0	0	0	0	0	0	0	0	0	0	0	0	0	0	0	0	0	0	0	0	0	0	0	0	0	0	0	0	0	0	0	0	0	0	0	0	0	0	0	0	0	0	0	0	0	0	0	0	0	0	0	0	0	0	0	0	0	0	0	0	0	0	0	0	0	0	0	0	0	0	0	0	0	0	0	0	0	0	0	0	0	0	0	0	0	0	0	0	0	0	0	0	0	0	0	0	0	0	0	0	0	0	0	0	0	0	0	0	0	0	0	0	0	0	0	0	0	0	0	0	0	0	0	0	0	0	0	0	0	0	0	0	0	0	0	0	0	0	0	0	0	0	0	0	0	0	0	0	0	0	0	0	0	0	0	0	0	0	0	0	0	0	0	0	0	0	0	0	0	0	0	0	0	0	0	0	0	0	0	0	0	0	0	0	0	0	0	0	0	0	0	0	0	0	0	0	0	0	0	0	0	0	0	0	0	0	0	0	0	0	0	0	0	0	0	0	0	0	0	0	0	0	0	0	0	0	0	0	0	0	0	0	0	0	0	0	0	0	0	0	0	0	0	0	0	0	0	0	0	0	0	0	0	0	0	0	0	0	0	0	0	0	0	0	0	0	0	0	0	0	0	0	0	0	0	0	0	0	0	0	0	0	0	0	0	0	0	0	0	0	0	0	0	0	0	0	0	0	0	0	0	0	0	0	0	0	0	0	0	0	0	0	0	0	0	0	0	0	0	0	0	0	0	0	0	0	0	0	0	0	0	0	0	0	0	0	0	0	0	0	0	0	0	0	0	0	0	0	0	0	0	0	0	0	0	0	0	0	0	0	0	0	0	0	0	0	0	0	0	0	0	0	0	0	0	0	0	0	0	0	0	0	0	0	0	0	0	0	0	0	0	0	0	0	0	0	0	0	0	0	0	0	0	0	0	0	0	0	0	0	0	0	0	0	0	0	0	0	0	0	0	0	0	0	0	0	0	0	0	0	0	0	0	0	0	0	0	0	0	0	0	0	0	0	0	0	0	0	0	0	0	0	0	0	0	0	0	0	0	0	0	0	0	0	0	0	0	0	0	0	0	0	0	0	0	0	0	0	0	0	0	0	0	0	0	0	0	0	0	0	0	0	0	0	0	0	0	0	0	0	0	0	0	0	0	0	0	0	0	0	0	0	0	0	0	0	0	0	0	0	0	0	0	0	0	0	0	0	0	0	0	0	0	0	0	0	0	0	0	0	0	0	0	0	0	0	0	0	0	0	0	0	0	0	0	0	0	0	0	0	0	0	0	0	0	0	0	0	0	0	0	0	0	0	0	0	0	0	0	0	0	0	0	0	0	0	0	0	0	0	0	0	0	0	0	0	0	0	0	0	0	0	0	0	0	0	0	0	0	0	0	0	0	0	0	0	0	0	0	0	0	0	0	0	0	0	0	0	0	0	0	0	0	0	0	0	0	0	0	0	0	0	0	0	0	0	0	0	0	0	0	0	0	0	0	0	0	0	0	0	0	0	0	0	0	0	0	0	0	0	0	0	0	0	0	0	0	0	0	0	0	0	0	0	0	0	0	0	0	0	0	0	0	0	0	0	0	0	0	0	0	0	0	0	0	0	0	0	0	0	0	0	0	0	0	0	0	0	0	0	0	0	0	0	0	0	0	0	0	0	0	0	0	0	0	0	0	0	0	0	0	0	0	0	0	0	0	0	0	0	0	0	0	0	0	0	0	0	0	0	0	0	0	0	0	0	0	0	0	0	0	0	0	0	0	0	0	0	0	0	0	0	0	0	0	0	0	0	0	0	0	0	0	0	0	0	0	0	0	0	0	0	0	0	0	0	0	0	0	0	0	0	0	0	0	0	0	0	0	0	0	0	0	0	0	0	0	0	0	0	0	0	0	0	0	0	0	0	0	0	0	0	0	0	0	0	0	0	0	0	0	0	0	0	0	0	0	0	0	0	0	0	0	0	0	0	0	0	0	0	0	0	0	0	0	0	0	0	0	0	0	0	0	0	0	0	0	0	0	0	0	0	0	0	0	0	0	0	0	0	0	0	0	0	0	0	0	0	0	0	0	0	0	0	0	0	0	0	0	0	0	0	0	0	0	0	0	0	0	0	0	0	0	0	0	0	0	0	0	0	0	0	0	0	0	0	0	0	0	0	0	0	0	0	0	0	0	0	0	0	0	0	0	0	0	0	0	0	0	0	0	0	0	0	0	0	0	0	0	0	0	0	0	0	0	0	0	0	0	0	0	0	0	0	0	0	0	0	0	0	0	0	0	0	0	0	0	0	0	0	0	0	0	0	0	0	0	0	0	0	0	0	0	0	0	0	0	0	0	0	0	0	0	0	0	0	0	0	0	0	0	0	0	0	0	0	0	0	0	0	0	0	0	0	0	0	0	0	0	0	0	0	0	0	0	0	0	0	0	0	0	0	0	0	0	0	0	0	0	0	0	0	0	0	0	0	0	0	0	0	0	0	0	0	0	0	0	0	0	0	0	0	0	0	0	0	0	0	0	0	0	0	0	0	0	0	0	0	0	0	0	0	0	0	0	0	0	0	0	0	0	0	0	0	0	0	0	0	0	0	0	0	0	0	0	0	0	0	0	0	0	0	0	0	0	0	0	0	0	0	0	0	0	0	0	0	0	0	0	0	0	0	0	0	0	0	0	0	0	0	0	0	0	0	0	0	0	0	0	0	0	0	0	0	0	0	0	0	0	0	0	0	0	0	0	0	0	0	0	0	0	0	0	0	0	0	0	0	0	0	0	0	0	0	0	0	0	0	0	0	0	0	0	0	0	0	0	0	0	0	0	0	0	0	0	0	0	0	0	0	0	0	0	0	0	0	0	0	0	0	0	0	0	0	0	0	0	0	0	0	0	0	0	0	0	0	0	0	0	0	0	0	0	0	0	0	0	0	0	0	0	0	0	0	0	0	0	0	0	0	0	0	0	0	0	0	0	0	0	0	0	0	0	0	0	0	0	0	0	0	0	0	0	0	0	0	0	0	0	0	0	0	0	0	0	0	0	0	0	0	0	0	0	0	0	0	0	0	0	0	0	0	0	0	0	0	0	0	0	0	0	0	0	0	0	0	0	0	0	0	0	0	0	0	0	0	0	0	0	0	0	0	0	0	0	0	0	0	0	0	0	0	0	0	0	0	0	0	0	0	0	0	0	0	0	0	0	0	0	0	0	0	0	0	0	0	0	0	0	0	0	0	0	0	0	0	0	0	0	0	0	0	0	0	0	0	0	0	0	0	0	0	0	0	0	0	0	0	0	0	0	0	0	0	0	0	0	0	0	0	0	0	0	0	0	0	0	0	0	0	0	0	0	0	0	0	0	0	0	0	0	0	0	0	0	0	0	0	0	0	0	0	0	0	0	0	0	0	0	0	0	0	0	0	0	0	0	0	0	0	0	0	0	0	0	0	0	0	0	0	0	0	0	0	0	0	0	0	0	0	0	0	0	0	0	0	0	0	0	0	0	0	0	0	0	0	0	0	0	0	0	0	0	0	0	0	0	0	0	0	0	0	0	0	0	0	0	0	0	0	0	-1.62	0.81	3.43	-2.73	-0.0699999999999994	0.58	-4	0.58	0.57	4.64	0.499999999999999	-3.95	2.25	0.58	0.579999999999998	0.58	4.85	3.67	-0.53	0.58	5.15	3.17	5.15	-3.83	4.94	-2.34	1.21	-2.06	-0.92	-0.94	-2.41	-1.16	1.49	-1.14	0.58	-3.18	0.58	-1.98	2.37	4.83	-2.06	-2.14	1.88	0.0399999999999991	4.7	1.8	0.5	-2.18	-0.230000000000003	3.7	-1.17	-0.42	1.03	-2.05	4.95	0.35	0.23	-6.33	-2.77	7.48	4.96	-0.13	0.569999999999999	2.23	-1.25	1.86	0.41	1.47	-6.33	0.780000000000001	7.48	-0.89	-1.26	-4	-2.15	-5.32	-1.58	1.45	-6.32	-3.86	0.579999999999999	-4.06	-0.470000000000002	7.48	3.71	-6.32	-3.81	1.14	4.27	4.85	3.35	-1.22	3.51	0.0599999999999987	-2.68	-5.75	4.6	-4.52	5.05	7.12	1.57	3.64	-0.239999999999998	-1.42	0.569999999999999	-6.16	1.37	0.89	0.33	0.87	-0.29	-0.269999999999999	0.53	0.21	0.14	-3.41	-0.74	0.77	0.85	1.15	0.0299999999999994	2.14	0.79	0.699999999999999	6.67	-1.13	-0.0499999999999998	0.560000000000004	3.38	-1.51	-0.699999999999999	-5.51	-5.99	-1.4	7.47	1.12	0.579999999999998	-2.18	0.309999999999997	1.48	5.05	-1.16	-1	0.67	-0.719999999999999	-0.62	0.99	-1.29	-0.0300000000000011	0.56	0.57	-0.1	-2.55	0.849999999999999	4.45	-1.02	-3.97	2.25	0.52	1.71	-1.55	3.01	-4.36	0.36	0.569999999999999	1.29	2.25	3.5	-2.16	-2.69	-0.8	-3.96	-1.48	-1.58	-0.81	-3.42	-0.870000000000001	-1.62	-2.31	3.02	-0.00999999999999979	2.48	-3.53	-3.96	0.0300000000000011	2.54	-3.99	0.58	2.64	-1.37	2.05	-1.68	-1.34	-1.65	-3.17	-0.21	-0.0399999999999991	2.64833333333333	0.235000000000001	0.318	0.952857142857143	0.559999999999999	-0.946666666666669	-0.921666666666667	2.598	0.312857142857142	-0.212857142857143	-0.317500000000001	3.18875	2.15571428571429	-0.0699999999999967	0.194285714285716	2.43	4.00714285714286	0.534285714285714	0.798571428571428	1.34	1.53125	1.61857142857143	-0.348333333333333	4.194	-1.10428571428571	1.88	1.97142857142857	1.1475	-1.51125	0.081666666666667	-0.477777777777778	1.20352941176471	0.153846153846153	0.106666666666666	-0.614166666666666	1.16571428571429	1.24125	0.700000000000001	1.185	0.681999999999999	0.641111111111112	-0.328571428571429	2.62692307692308	0.9125	1.79666666666667	0.175833333333333	0.369166666666667	0.619	1.63875	-0.105	0.365	1.86375	0.115	0.572000000000001	1.23444444444444	0.728888888888889	2.15933333333333	-0.502500000000001	3.04555555555556	3.08	0.373846153846154	1.19857142857143	1.58125	-2.02181818181818	1.448	0.126000000000001	3.003	-4.225	0.688181818181818	-0.455000000000005	0.225999999999999	0.380000000000001	-0.186250000000001	0.776	-2.315	1.325	1.115	-1.68	-1.71857142857143	-0.154999999999999	-0.456999999999997	-0.0500000000000007	3.92625	1.902	-2.35166666666667	0.474285714285713	0.271999999999998	0.865	1.65363636363636	0.165714285714287	0.979999999999997	0.673	0.2925	0.00624999999999964	2.56823529411764	1.388	0.677499999999998	1.455	2.40125	1.67444444444445	2.295	0.0937499999999964	1.51363636363636	-0.888333333333334	-1.87333333333333	0.673333333333334	0.997692307692307	-0.203	0.921764705882353	0.577272727272727	0.992	0.675000000000001	0.0949999999999989	0.0999999999999996	-0.927142857142858	1.22857142857143	1.86625	1.07	0.162307692307692	-0.642999999999999	1.521	-0.427142857142857	0.848181818181818	2.31818181818182	3.43941176470588	0.0259999999999998	1.982	1.80454545454545	-1.07222222222222	-4.2835294117647	-2.87909090909091	1.86222222222222	1.06272727272727	0.209166666666668	-0.45272727272727	0.635999999999999	-0.671999999999999	-1.078	-0.0136363636363637	2.10571428571428	1.51428571428571	0.254444444444445	0.17	0.877272727272727	0.135000000000002	1.683	-0.897777777777778	0.557142857142857	1.5375	1.07875	0.96625	-1.36545454545455	0.306666666666667	1.97444444444444	0.593846153846155	-0.810000000000002	0.970000000000001	-0.306000000000001	-0.381	1.47	3.28	-1.77833333333333	1.66933333333333	0.929	0.589	2.41	1.12875	-0.417777777777777	-0.264545454545454	1.39722222222222	-0.397777777777778	0.587272727272726	0.65	0.771818181818182	-1.541	-0.944666666666667	0.207777777777778	-1.02615384615385	2.32142857142857	2.3875	0.683333333333334	-0.979999999999999	0.531111111111112	-1.11058823529412	2.04777777777778	1.085	0.3125	1.672	-0.0452631578947376	0.622000000000002	1.60363636363637	1.33722222222222	0.167272727272728	0.2075	0.901904761904762	-3.28	-1.04	-1.03	-4	-4	5.15	0.569999999999999	5.02	-1.53	-4	2.96	-1.22	-0.74	-4	3.67	2.66	4.38	2.48	-0.81	-4	5.15	0.670000000000001	5.15	2.36	0.58	5.14	-0.24	-3.97	-4	-1.45	0.289999999999999	-1.26	-1.88	2.64	4.67	-0.300000000000002	0.120000000000001	-3.3	1.97	0.9	-1.03	3.62	0.579999999999998	-0.870000000000001	-1.96	-1.91	3.46	-0.470000000000001	1.53	0.58	-0.52	-3.3	0.58	-1.59	-3.81	-0.92	-0.11	-4.77999999999999	-0.00999999999999979	0.579999999999998	0.569999999999999	-1.46	0.57	1	-0.6	-1.08	0.749999999999999	2.06	0.31	-4.36	0.799999999999997	-0.530000000000002	2.12	-4	-4.62	3.64	0.58	-1.51	-6.12	7.44	-5.59	-6.22	-0.859999999999999	-1.62	-4.1	-6.32	-3.81	-5.95	0.57	1.61	0.26	-6.33	-0.83	-3.33	-0.81	-5.74999999999999	2.36	-6.21	0.579999999999998	7.48	-3.4	-1.61	-2.66	6.05	-3.8	-1.78	2.51	0.269999999999999	-1.5	0.36	1.95	0.29	-3.21	-2.43	2.62	-2.29	2.41	1.82	0.49	3.11	0.0800000000000001	-1.17	0.730000000000001	4.54	-6.04	-0.21	3.33	-4.76	0.859999999999999	-4.91	-1.83	-2.02	-6.29	-0.81	7.45	2.77	-2.72	-5.15	3.98	1.97	-1.57	-3.9	-0.449999999999999	3.66	-1.16	1.45	0.399999999999999	0.0700000000000003	3.98	1	-3.54	1.17	-2.15	1.46	-0.58	-0.26	-3.99	1.75	2.04	-4.22	-1.29	-0.52	2.94	-0.69	0.630000000000001	5.15	1.2	-1.16	5.02	1.03	-0.8	-3.95	-3.91	-3.17	-1.4	-2.82	-1.19	-2.91	-2.31	-3.13	-0.00999999999999979	-0.66	-2.55	3.27	-0.140000000000001	1.46	-0.319999999999999	-0.170000000000002	3.32	4.63	5.15	-2.65	-1.34	-0.17	-1.72	0.329999999999999	-0.0650000000000013	1.73666666666667	0.309999999999999	-0.358	-2.07428571428571	-1.75142857142857	0.576666666666666	3.18333333333333	1.908	-0.598571428571429	-0.862857142857143	-1.02875	1.07875	-0.187142857142856	1.47111111111111	2.67142857142857	2.838	3.41285714285714	3.14142857142857	-1.2	1.26833333333333	1.005	1.23285714285714	0.671666666666667	-0.936	2.16	2.28166666666667	0.17	-0.56625	-0.72125	3.105	0.327777777777779	0.174117647058825	1.08692307692308	1.42222222222222	0.919166666666667	1.14428571428572	-0.84	-0.628888888888889	0.861666666666668	0.0830000000000002	0.698888888888892	0.0807142857142829	1.62923076923077	-0.272500000000001	1.08333333333333	1.645	-0.0316666666666663	0.0950000000000006	0.918749999999999	0.285	-0.546250000000001	0.81875	-0.95625	-2.058	-1.39222222222222	0.0255555555555551	0.0459999999999994	-2.61666666666667	-0.043333333333333	-0.0528571428571443	0.138461538461538	0.572857142857142	0.067499999999999	-0.984545454545454	-0.430000000000001	-0.243	1.574	-0.681666666666665	-2.61727272727273	0.604285714285716	0.477999999999998	1.01	0.51375	0.920999999999999	1.02166666666667	0.223749999999999	1.71055555555555	-1.3325	2.73	-1.06666666666667	-1.56	-0.242500000000001	2.11875	-2.38933333333333	-2.35166666666667	-0.581428571428571	0.183999999999997	-0.271666666666667	-0.279999999999998	-0.0392857142857164	-0.949000000000005	-2.064	0.205000000000002	-0.517500000000002	1.02470588235294	0.800666666666665	-3.055	0.53125	1.06625	-1.56111111111111	-0.433333333333335	-1.165	2.35545454545455	-0.890000000000001	1.5125	1.22083333333333	0.909999999999999	-0.0179999999999998	0.651176470588235	0.948181818181818	0.308	0.904999999999999	-0.27	0.588	0.0214285714285705	1.46142857142857	0.5975	1.611875	1.60461538461538	0.0470000000000006	0.615	1.16857142857143	1.84272727272727	-2.95454545454545	3.01117647058824	1.32466666666667	-1.19	-1.54181818181818	-2.10333333333333	-1.14	-1.39181818181818	1.48222222222222	0.077272727272728	1.39083333333333	-0.426363636363636	1.164	1.332	-0.761999999999999	0.208181818181819	0.828571428571429	0.511428571428571	0.457777777777777	1.14666666666667	0.932727272727274	1.30142857142857	1.335	1.53222222222222	1.60714285714286	0.91375	1.3675	1.2475	-1.06818181818182	1.36222222222222	-0.382222222222222	-0.0753846153846141	0.97125	1.14	0.203000000000001	-0.234	3.262	-0.0183333333333335	2.85	1.64933333333333	0.751000000000001	1.427	0.920769230769231	0.317499999999999	1.33444444444445	0.107272727272727	1.37888888888889	0.523333333333332	1.47909090909091	1.60090909090909	-0.779999999999999	-1.277	-0.778666666666666	0.435555555555556	-1.19538461538462	0.081428571428571	2.3875	-0.890000000000001	-0.838333333333333	-0.153333333333334	0.0947058823529421	1.53222222222222	0.343999999999999	0.0162499999999994	1.892	-0.0263157894736814	1.491	-0.559090909090909	1.38388888888889	-0.0518181818181827	0.197499999999998	-0.0957142857142852	-3.28	0.81	-1.03	-3.73	-0.0699999999999994	0.58	-4	5.02	0.57	3.5	2.17	-2.82	2.25	0.58	3.67	2.66	4.85	2.48	-0.81	0.58	5.15	3	5.15	-2.22	4.94	2.52	1.21	-2.06	-2.47	-1.45	0.289999999999999	-1.26	0.510000000000002	2.64	1.86	-0.300000000000002	0.58	-1.98	2.37	4.83	-1.03	-0.58	0.579999999999998	0.0399999999999991	1.04	1.8	0.690000000000001	-2.18	-0.230000000000003	0.58	-0.52	-1.12	0.58	-2.05	0.57	-0.0400000000000003	0.23	-6.33	-0.00999999999999979	5.52	4.96	-0.13	0.569999999999999	2.23	-1.25	1.86	0.41	1.47	0.31	-0.289999999999999	0.799999999999997	-0.89	2.12	-4	-4.57	3.64	-0.0899999999999999	-1.51	-6.32	7.44	0.579999999999999	-4.06	-0.859999999999999	4.71	3.71	-6.32	-3.81	1.14	0.57	4.85	3.35	-1.22	-0.83	0.0599999999999987	-1.65	-5.75	2.61	-4.52	2.49	7.21	-1.7	3.64	-0.239999999999998	0.480000000000002	0.569999999999999	-6.16	1.51	0.89	-0.19	0.87	-0.29	-0.269999999999999	0.53	-0.9	2.62	-2.66	-0.54	0.77	0.49	3.11	0.0299999999999994	2.14	0.730000000000001	2.28	6.67	-0.21	-0.0499999999999998	0.560000000000004	3.38	-1.51	-1.83	-5.51	-6.29	-1.4	7.45	1.12	-2.72	-5.15	3.98	1.97	5.05	-1.16	-0.449999999999999	3.66	-1.16	-0.62	0.99	0.0700000000000003	3.98	0.56	-0.119999999999999	-0.1	-2.15	1.46	2.78	-0.26	-3.99	2.24	2.04	1.71	-1.29	2.05	2.94	-0.02	0.569999999999999	2.7	2.25	3.5	4.47	0.47	-0.8	-3.95	-3.44	-3.17	-0.81	-3.42	-1.16	-1.62	-2.31	3.02	-0.00999999999999979	2.48	-2.55	0.45	-0.140000000000001	2.54	-1.28	0.58	2.64	3.69	2.05	-1.68	-1.34	-1.65	-3.17	-0.21	-0.0524999999999984	2.1925	0.272500000000001	-0.0200000000000005	-0.560714285714285	-0.595714285714285	-0.185	1.13083333333333	2.253	-0.142857142857144	-0.537857142857144	-0.673124999999999	2.13375	0.984285714285715	0.700555555555557	1.43285714285714	2.634	3.71	1.83785714285714	-0.200714285714286	1.30416666666667	1.268125	1.42571428571429	0.161666666666665	1.629	0.527857142857144	2.08083333333333	1.07071428571429	0.290624999999999	-1.11625	1.59333333333333	-0.0750000000000011	0.688823529411764	0.620384615384616	0.764444444444443	0.1525	1.155	0.200625	0.0355555555555558	1.02333333333333	0.3825	0.670000000000002	-0.123928571428571	2.12807692307693	0.32	1.44	0.910416666666666	0.168749999999999	0.357000000000001	1.27875	0.0899999999999999	-0.0906250000000011	1.34125	-0.420625	-0.743	-0.0788888888888888	0.377222222222223	1.10266666666666	-1.55958333333333	1.50111111111111	1.51357142857143	0.256153846153845	0.885714285714286	0.824374999999999	-1.50318181818182	0.509	-0.0585000000000004	2.2885	-2.45333333333333	-0.964545454545455	0.0746428571428552	0.352	0.695000000000001	0.16375	0.8485	-0.646666666666665	0.774374999999999	1.41277777777778	-1.50625	0.505714285714285	-0.610833333333336	-1.0085	-0.146250000000002	3.0225	-0.243666666666662	-2.35166666666667	-0.0535714285714288	0.227999999999998	0.296666666666667	0.686818181818182	0.0632142857142846	0.015500000000003	-0.695499999999999	0.248750000000001	-0.255624999999998	1.79647058823529	1.09433333333333	-1.18875	0.993124999999999	1.73375	0.0566666666666684	0.930833333333332	-0.535625	1.93454545454545	-0.889166666666666	-0.180416666666666	0.947083333333333	0.953846153846154	-0.1105	0.786470588235294	0.762727272727273	0.649999999999999	0.789999999999999	-0.0874999999999986	0.344	-0.452857142857143	1.345	1.231875	1.3409375	0.883461538461539	-0.298	1.068	0.370714285714286	1.34545454545455	-0.31818181818182	3.22529411764705	0.675333333333334	0.396000000000001	0.131363636363634	-1.58777777777778	-2.71176470588235	-2.13545454545455	1.67222222222222	0.57	0.800000000000001	-0.439545454545453	0.899999999999999	0.33	-0.919999999999998	0.0972727272727276	1.46714285714286	1.01285714285714	0.356111111111112	0.658333333333333	0.905000000000001	0.718214285714286	1.509	0.317222222222223	1.08214285714286	1.225625	1.223125	1.106875	-1.21681818181818	0.834444444444444	0.796111111111111	0.259230769230768	0.0806249999999995	1.055	-0.0515000000000008	-0.307500000000001	2.366	1.63083333333333	0.535833333333333	1.65933333333333	0.840000000000002	1.008	1.66538461538462	0.723125000000001	0.458333333333334	-0.0786363636363632	1.38805555555556	0.0627777777777769	1.03318181818182	1.12545454545455	-0.00409090909090892	-1.409	-0.861666666666666	0.321666666666667	-1.11076923076923	1.20142857142857	2.3875	-0.103333333333333	-0.909166666666666	0.188888888888888	-0.507941176470588	1.79	0.714499999999999	0.164375	1.782	-0.0357894736842113	1.0565	0.522272727272728	1.36055555555556	0.0577272727272717	0.202500000000001	0.403095238095238
chrXII_445085_C_T_-	YLR152C_chrXII_445085_C_T_72_2	FALSE	0.0719566100582183	UpStream	TRUE	TRUE	FALSE	FALSE	FALSE	FALSE	TRUE	TRUE	-0.57131086589875	1	73	1	0	0	1	0	-1	0	0	0.440789473684211	0.985294117647059	5.00653579651959	NA	NA	1	880	198	61	397	1.56	0	0.082	0.918	0	0	0	0	0	0	0	0	0	0	0	0	0	0	0	0	0	0	0	0	0	0	0	0	0	0	0	0	0	0	0	0	0	0	0	0	0	0	0	0	0	0	0	0	0	0	0	0	0	0	0	0	0	0	0	0	0	0	0	0	0	0	0	0	0	0	0	0	0	0	0	0	0	0	0	0	0	0	0	0	0	0	0	0	0	0	0	0	0	0	0	0	0	0	0	0	0	0	0	0	0	0	0	0	0	0	0	0	0	0	0	0	0	0	0	0	0	0	0	0	0	0	0	0	0	0	0	0	0	0	0	0	0	0	0	0	0	0	0	0	0	0	0	0	0	0	0	0	0	0	0	0	0	0	0	0	0	0	0	0	0	0	0	0	0	0	0	0	0	0	0	0	0	0	0	0	0	0	0	0	0	0	0	0	0	0	0	0	0	0	0	0	0	0	0	0	0	0	0	0	0	0	0	0	0	0	0	0	0	0	0	0	0	0	0	0	0	0	0	0	0	0	0	0	0	0	0	0	0	0	0	0	0	0	0	0	0	0	0	0	0	0	0	0	0	0	0	0	0	0	0	0	0	0	0	0	0	0	0	0	0	0	0	0	0	0	0	0	0	0	0	0	0	0	0	0	0	0	0	0	0	0	0	0	0	0	0	0	0	0	0	0	0	0	0	0	0	0	0	0	0	0	0	0	0	0	0	0	0	0	0	0	0	0	0	0	0	0	0	0	0	0	0	0	0	0	0	0	0	0	0	0	0	0	0	0	0	0	0	0	0	0	0	0	0	0	0	0	0	0	0	0	0	0	0	0	0	0	0	0	0	0	0	0	0	0	0	0	0	0	0	0	0	0	0	0	0	0	0	0	0	0	0	0	0	0	0	0	0	0	0	0	0	0	0	0	0	0	0	0	0	0	0	0	0	0	0	0	0	0	0	0	0	0	0	0	0	0	0	0	0	0	0	0	0	0	0	0	0	0	0	0	0	0	0	0	0	0	0	0	0	0	0	0	0	0	0	0	0	0	0	0	0	0	0	0	0	0	0	0	0	0	0	0	0	0	0	0	0	0	0	0	0	0	0	0	0	0	0	0	0	0	0	0	0	0	0	0	0	0	0	0	0	0	0	0	0	0	0	0	0	0	0	0	0	0	0	0	0	0	0	0	0	0	0	0	0	0	0	0	0	0	0	0	0	0	0	0	0	0	0	0	0	0	0	0	0	0	0	0	0	0	0	0	0	0	0	0	0	0	0	0	0	0	0	0	0	0	0	0	0	0	0	0	0	0	0	0	0	0	0	0	0	0	0	0	0	0	0	0	0	0	0	0	0	0	0	0	0	0	0	0	0	0	0	0	0	0	0	0	0	0	0	0	0	0	0	0	0	0	0	0	0	0	0	0	0	0	0	0	0	0	0	0	0	0	0	0	0	0	0	0	0	0	0	0	0	0	0	0	0	0	0	0	0	0	0	0	0	0	0	0	0	0	0	0	0	0	0	0	0	0	0	0	0	0	0	0	0	0	0	0	0	0	0	0	0	0	0	0	0	0	0	0	0	0	0	0	0	0	0	0	0	0	0	0	0	0	0	0	0	0	0	0	0	0	0	0	0	0	0	0	0	0	0	0	0	0	0	0	0	0	0	0	0	0	0	0	0	0	0	0	0	0	0	0	0	0	0	0	0	0	0	0	0	0	0	0	0	0	0	0	0	0	0	0	0	0	0	0	0	0	0	0	0	0	0	0	0	0	0	0	0	0	0	0	0	0	0	0	0	0	0	0	0	0	0	0	0	0	0	0	0	0	0	0	0	0	0	0	0	0	0	0	0	0	0	0	0	0	0	0	0	0	0	0	0	0	0	0	0	0	0	0	0	0	0	0	0	0	0	0	0	0	0	0	0	0	0	0	0	0	0	0	0	0	0	0	0	0	0	0	0	0	0	0	0	0	0	0	0	0	0	0	0	0	0	0	0	0	0	0	0	0	0	0	0	0	0	0	0	0	0	0	0	0	0	0	0	0	0	0	0	0	0	0	0	0	0	0	0	0	0	0	0	0	0	0	0	0	0	0	0	0	0	0	0	0	0	0	0	0	0	0	0	0	0	0	0	0	0	0	0	0	0	0	0	0	0	0	0	0	0	0	0	0	0	0	0	0	0	0	0	0	0	0	0	0	0	0	0	0	0	0	0	0	0	0	0	0	0	0	0	0	0	0	0	0	0	0	0	0	0	0	0	0	0	0	0	0	0	0	0	0	0	0	0	0	0	0	0	0	0	0	0	0	0	0	0	0	0	0	0	0	0	0	0	0	0	0	0	0	0	0	0	0	0	0	0	0	0	0	0	0	0	0	0	0	0	0	0	0	0	0	0	0	0	0	0	0	0	0	0	0	0	0	0	0	0	0	0	0	0	0	0	0	0	0	0	0	0	0	0	0	0	0	0	0	0	0	0	0	0	0	0	0	0	0	0	0	0	0	0	0	0	0	0	0	0	0	0	0	0	0	0	0	0	0	0	0	0	0	0	0	0	0	0	0	0	0	0	0	0	0	0	0	0	0	0	0	0	0	0	0	0	0	0	0	0	0	0	0	0	0	0	0	0	0	0	0	0	0	0	0	0	0	0	0	0	0	0	0	0	0	0	0	0	0	0	0	0	0	0	0	0	0	0	0	0	0	0	0	0	0	0	0	0	0	0	0	0	0	0	0	0	0	0	0	0	0	0	0	0	0	0	0	0	0	0	0	0	0	0	0	0	0	0	0	0	0	0	0	0	0	0	0	0	0	0	0	0	0	0	0	0	0	0	0	0	0	0	0	0	0	0	0	0	0	0	0	0	0	0	0	0	0	0	0	0	0	0	0	0	0	0	0	0	0	0	0	0	0	0	0	0	0	0	0	0	0	0	0	0	0	0	0	0	0	0	0	0	0	0	0	0	0	0	0	0	0	0	0	0	0	0	0	0	0	0	0	0	0	0	0	0	0	0	0	0	0	0	0	0	0	0	0	0	0	0	0	0	0	0	0	0	0	0	0	0	0	0	0	0	0	0	0	0	0	0	0	0	0	0	0	0	0	0	0	0	0	0	0	0	0	0	0	0	0	0	0	0	0	0	0	0	0	0	0	0	0	0	0	0	0	0	0	0	0	0	0	0	0	0	0	0	0	0	0	0	0	0	0	0	0	0	0	0	0	0	0	0	0	0	0	0	0	0	0	0	0	0	0	0	0	0	0	0	0	0	0	0	0	0	0	0	0	0	0	0	0	0	0	0	0	0	0	0	0	0	0	0	0	0	0	0	0	0	0	0	0	0	0	0	0	0	0	0	0	0	0	0	0	0	0	0	0	0	0	0	0	0	0	0	0	0	0	0	0	0	0	0	0	0	0	0	0	0	0	0	0	0	0	0	0	0	0	0	0	0	0	0	0	0	0	0	0	0	0	0	0	0	0	0	0	0	0	0	0	0	0	0	0	0	0	0	0	0	0	0	0	0	0	0	0	0	0	0	0	0	0	0	0	0	0	0	0	0	0	0	0	0	0	0	0	0	0	0	0	0	0	0	0	0	0	0	0	0	0	0	0	0	0	0	0	0	0	0	0	0	0	0	0	0	0	0	0	0	0	0	0	0	0	0	0	0	0	0	0	0	0	0	0	0	0	0	0	0	0	0	0	0	0	0	0	0	0	0	0	0	0	0	0	0	0	0	0	0	0	0	0	0	0	0	0	0	0	0	0	0	0	0	0	0	0	0	0	0	0	0	0	0	0	0	0	0	0	0	0	0	0	0	0	0	0	0	0	0	0	0	0	0	0	0	0	0	0	0	0	0	0	0	0	0	0	0	0	0	0	0	0	0	0	0	0	0	0	0	0	0	0	0	0	0	0	0	0	0	0	0	0	0	0	0	0	0	0	0	0	0	0	0	0	0	0	0	0	0	0	0	0	0	0	0	0	0	0	0	0	0	0	0	0	0	0	0	0	0	0	0	0	0	0	0	0	-5.15	-5.15	1.03	1.4	2.79	0.0100000000000007	-0.58	-0.130000000000001	-3.5	-3.05	0.14	1.39	-5.15	1.96	-4.66	-5.11	-5.08	-3.45	-1.02	-0.699999999999999	-3.47	-0.0700000000000003	-4.17	1.63	-2.73	-0.58	-5.15	-3.72	-0.53	1.08	1.55	0.260000000000001	-0.58	1.94	-3.36	-0.579999999999998	-0.0999999999999988	-4.44	-0.21	-0.58	-0.830000000000001	2.44	3.97	-5.15	-0.669999999999999	-2.26	-5.12	-2.54	-2.29	-1.3	-1.53	0.18	1.11	-1.57	-0.569999999999999	0.1	1.68	1.62	6.26	-2.55	-4.96	0.67	-4.96	-2.05	-3.38	1.7	0.869999999999999	-2.82	0.34	-4.6	5.41	0.65	-1.44	0.13	-0.71	-1.07	-2.63	-4.35	0.110000000000003	-1.51	4.02	-5.95	5.3	1.42	5.42	-1.51	-0.57	6.24	-1.82	0.899999999999999	-2.97	2.9	0.88	0.29	3.87	-0.689999999999998	0.289999999999999	0.92	1.7	-0.579999999999998	3.17	-1.8	-3.31	-1.86	-0.569999999999999	-4.55	-0.0300000000000002	-0.74	-0.75	-1.98	0.55	-1.6	-2.23	1.44	-1.6	-3	0.0700000000000003	-2.08	0.330000000000001	-0.0300000000000002	-3.14	-0.71	1.89	0.470000000000001	0.68	-1.33	-3.66	-0.329999999999999	1.36	-0.579999999999998	3.93	4.21	-0.0399999999999991	3.4	-2.05	4.93	-7.48	-3.35	0.400000000000002	4.21	-3.51	-4.81	3.47	-2.47	-0.75	-0.120000000000001	-3.38	0.15	-1.89	-3.96	-3.55	-5.15	2.85	-0.64	1.68	-2.9	1.62	-3.7	0.39	3.81	-2.68	-2.14	-0.9	-2.95	-0.330000000000001	-1.8	-4.43	1.97	-0.8	1.22	-3.12	3.97	-1.76	-1.87	0.529999999999998	1.52	1.87	3.88	0.66	-3.48	-1.17	0.89	2.31	0.44	-0.0299999999999976	0.0200000000000005	3.97	0.76	-4.64	-3.86	-1.45	-1.28	1.21	3.99	4	-3.07	0.316666666666666	-1.89	-1.055	0.304	0.894285714285714	1.77	0.946666666666667	-0.381666666666668	-1.904	0.620000000000001	2.38285714285714	0.282500000000001	-2.83625	-0.799999999999999	-0.724444444444446	-0.869999999999999	-2.948	-3.62	-0.494285714285715	0.98	-1.82166666666667	-1.5725	-2.96285714285714	-0.209999999999999	-2.678	-0.0571428571428569	-2.11833333333333	-1.40285714285714	-0.6525	0.678750000000001	0.635	0.00111111111111128	-0.521764705882354	-0.563076923076922	-0.113333333333333	-0.482499999999998	-1.09071428571428	-0.63125	1.08333333333333	0.110833333333332	-0.264999999999999	-0.342222222222222	-0.450714285714284	-1.22384615384615	-0.634166666666665	-1.32	-1.3725	-0.226666666666668	-0.329000000000001	-2.56	-0.37	0.16625	-1.96125	1.26	1.18	0.101111111111111	0.326666666666666	-1.05066666666666	2.89416666666667	-3.73333333333333	-1.92571428571429	-0.286153846153846	-0.572857142857144	-0.805	1.92181818181818	0.0859999999999994	-0.201000000000001	-2.494	2.24416666666666	0.830000000000002	0.387857142857143	0.0226666666666695	0.65	0.0837500000000002	-1.831	-0.689444444444444	-1.4225	-1.34388888888889	1.58875	-0.525714285714287	1.86	1.558	0.681249999999999	-2.69375	-0.0973333333333315	2.35166666666666	1.30571428571429	-1.734	-0.0216666666666665	-0.360909090909091	-0.548571428571432	0.379000000000001	0.746	0.180000000000001	1.38375	-1.38999999999999	-0.972666666666662	1.715	-0.998750000000001	-2.48375	0.784444444444444	-0.255000000000001	1.345625	-1.76090909090909	0.158333333333333	0.144166666666667	-1.15	-1.21846153846154	0.178	-0.948235294117646	-0.187272727272727	-1.603	-0.95875	0.185624999999998	-0.649999999999999	0.411428571428571	-1.63428571428571	-1.15875	-1.0875	0.670000000000002	0.235999999999999	-1.022	-0.17	-1.01454545454545	1.78818181818182	-3.27882352941176	-1.41066666666667	0.288	-0.173636363636362	2.19222222222222	1.56411764705882	3.03818181818182	-1.17	0.494545454545456	-0.445833333333333	-0.643636363636361	-0.687000000000001	-0.898	0.931000000000001	0.123636363636363	-2.73857142857143	-0.668571428571427	-0.396666666666667	-0.575555555555557	-1.12272727272727	-1.50142857142857	-1.652	-0.997777777777777	-1.12428571428571	-2.4475	-1.07125	-0.960000000000001	1.25181818181818	0.350000000000001	-1.25111111111111	-0.868461538461538	0.332500000000001	-0.782999999999999	0.247	0.286999999999999	-2.23	-2.11	1.155	-1.828	-0.9015	-0.946	-1.91230769230769	-0.0587499999999981	-1.04222222222222	0.149090909090908	-1.39722222222222	-0.10888888888889	-0.00636363636363591	-0.0209090909090914	1.31909090909091	1.581	0.86	-0.331111111111111	0.973846153846154	-1.49285714285714	-2.3875	0.439333333333334	0.925	0.357777777777779	0.237058823529413	-2.31	-0.174999999999999	1.05125	-1.786	0.119473684210529	-0.887	-0.210909090909091	-1.36833333333333	0.374545454545453	0.00187499999999829	-0.458571428571428	-5.15	-5.15	1.37	-3.12	-0.58	-0.58	-1.15	-1.69	-4.42	0.11	-0.77	-1.73	-3.02	1.95	-0.710000000000001	-2.5	-3.69	-4.22	-4.5	-0.699999999999999	1.25	-0.58	-5.15	-0.58	-0.58	1.37	-2.83	1.96	2.45	1.37	-1.75	-1.02	-1.54	-1.39	0.530000000000001	-1.92	0.720000000000001	2.13	-0.58	3.06	-3.99	0.379999999999999	-1.85	-4.85	-1.4	-1.5	-0.58	-0.359999999999999	-0.58	-0.35	-1.04	1.47	-1.17	-0.39	-0.57	-0.17	-2.43	0.580000000000005	-4.72	-1.37	-1.15	0.0600000000000001	-4.4	-2.37	1.54	-2.78	4.01	-3.18	6.14	2.75	-4.72	-1.11	-2.37	-4.68	0.0900000000000007	-0.84	-3.97	-0.720000000000002	4.54	-3.26	-1.74	3.11	4.06	-5.18	-4.84	-1.51	-0.569999999999999	-0.58	-0.57	-1.95	-1.62	-0.580000000000002	-0.279999999999999	-2.95	0.68	-7.47999999999999	0.710000000000001	-0.0899999999999999	-4.05	-6.79	-4.1	-2.74	-0.00999999999999979	-1.39	-0.569999999999999	1.3	1.1	2.41	-1.23	-0.48	1.88	-1.61	-3.22	-1.05	-0.33	-3.92	-3.51	-1.46	-1.54	-6.09	-1.59	-1.78	1.76	0.48	5.74	-6.05	0.0699999999999994	-1.93	4.73	-0.580000000000002	5.97	1.29	-0.709999999999999	1.52	-0.440000000000001	0.210000000000001	4.84	-3.75	5.34	3.88	-3.84	-3.06	4	-2.02	0.93	4.7	-3.19	2.26	-4.35	-0.58	-5.26	-4.43	2.55	-1.23	-0.25	-0.0799999999999983	-4.21	-3.57	3.02	1.93	-1.1	-0.34	-3.79	-0.209999999999999	0.110000000000001	-2.33	-1.01	-5.02	-4.17	1.14	-3.45	-5.15	-2.42	-2.52	-2.01	2.04	0.59	-2.36	-0.0199999999999996	-5.08	-1.17	0.44	2.31	3.3	3.9	-1.3	-5.15	-1.64	-3.58	0.33	-2.59	2.23	1.26	3.3	0.619999999999997	0.0300000000000011	-0.211666666666666	-2.495	0.51	-0.264000000000001	0.227142857142857	-0.578571428571429	-0.576666666666666	-1.88	-2.602	-0.334285714285715	-1.30714285714286	1.06375	-1.43125	-1.16857142857143	-0.676666666666666	-1.99571428571429	-2.32	-3.8	-3.18142857142857	-0.578571428571427	-0.786666666666667	-0.963750000000001	0.11142857142857	-0.113333333333333	-0.58	-0.998571428571427	-2.04333333333333	-0.738571428571428	0.0712499999999991	1.55375	-3.82166666666667	0.148888888888889	-0.855882352941176	-0.677692307692308	-1.41555555555555	0.1775	-1.21928571428571	0.229999999999999	-1.15444444444444	-2.1575	-0.5	-0.997777777777777	0.698571428571427	-3.03230769230769	-0.00583333333333158	-1.56	-0.448333333333334	-0.110833333333334	-0.385000000000002	0.0024999999999995	0.19	0.0150000000000006	-0.72125	-0.418749999999999	0.306000000000001	0.0566666666666666	-1.08111111111111	-1.15466666666666	0.225000000000001	0.731111111111112	-1.10142857142857	-0.226153846153846	-1.19857142857143	-0.84375	1.08454545454546	-1.104	0.318	-2.083	2.6625	1.09909090909091	-0.537142857142854	-0.726666666666667	-2.04	-0.411250000000001	0.134	1.98277777777778	-0.126249999999999	-1.48166666666667	1.42375	-0.485714285714284	-0.638333333333335	0.459000000000003	-0.38875	-3.35125	0.584666666666671	2.35166666666667	-1.19857142857143	1.278	-0.571666666666667	-1.01272727272727	0.422142857142857	-0.409999999999997	0.645	-0.677500000000002	-0.872500000000002	-2.20294117647058	-1.216	0.6625	-0.987499999999997	-0.983749999999997	-0.89777777777778	-1.60666666666667	-0.274374999999999	-2.10818181818182	1.62	0.216666666666665	-0.744166666666667	-0.689230769230769	0.0430000000000001	-0.624705882352941	-1.33818181818182	0.303	-0.62125	-0.0106249999999974	-0.0380000000000003	0.494285714285715	-1.05571428571429	-1.305	-1.594375	-2.43692307692308	0.359999999999999	-1.114	-0.571428571428572	-1.67636363636364	-1.15181818181818	-3.17176470588235	0.0599999999999987	-1.08	-0.0890909090909098	0.983333333333334	3.85941176470588	1.23272727272727	-2.17444444444445	-1.63454545454546	-1.15416666666667	1.52272727272727	-1.113	0.238	0.909000000000001	-0.318181818181818	-0.195714285714287	-1.35714285714286	-0.315555555555555	-0.741111111111111	-0.687272727272727	0.0649999999999977	-1.366	0.363333333333333	-1.04	-0.00375000000000014	-1.375	-1.25375	1.18181818181818	-2.01888888888889	-0.341111111111111	0.349999999999998	-0.49375	-1.327	-0.144	0.327999999999999	-2.502	-1.15166666666667	-2.22666666666667	-1.49066666666667	-0.778499999999999	-1.07	-1.41846153846154	-1.3875	0.125555555555556	0.00818181818181785	-1.37888888888889	-0.0166666666666675	-2.06	-2.23	-1.31090909090909	1.237	0.863333333333333	-0.312222222222223	1.24769230769231	-0.91	-2.3875	-0.232666666666667	0.893333333333334	-0.735555555555557	0.778823529411765	-1.27	-1.254	-1.38	-1.778	-0.0478947368421032	-1.226	-0.833636363636364	-1.35277777777778	-0.49	-0.406874999999999	-0.347619047619048	-5.15	-5.15	1.37	1.4	2.79	0.0100000000000007	-0.58	-0.130000000000001	-3.5	-3.05	0.14	-1.26	-3.02	1.96	-4.66	-5.11	-3.69	-4.22	-1.02	-0.699999999999999	0.67	-0.58	-5.15	1.22	-0.59	-0.58	-3.48	0.57	2.45	1.37	1.55	-1.02	-0.58	-0.45	0.530000000000001	-1.24	-0.0999999999999988	-2.45	-0.21	-0.58	-3.28	2.44	-0.780000000000001	-5.15	-1.4	-2.26	-0.58	-2.54	-2.29	-0.35	-1.04	0.18	-1.17	-1.57	-0.57	0.1	1.68	1.62	6.26	-1.37	-1.15	0.67	-4.96	-2.05	-3.38	1.7	2.69	-2.82	6.14	-4.6	-1.57	0.65	-1.44	0.13	0.0900000000000007	-0.84	-2.63	-4.35	2.31	-3.26	4.02	-5.95	4.06	1.42	5.42	-1.51	-0.57	-0.58	-0.57	0.899999999999999	-1.62	2.9	0.88	0.29	0.68	-0.689999999999998	0.710000000000001	0.92	-4.05	-6.79	3.17	-1.8	-3.31	-1.39	-0.569999999999999	1.3	1.1	1.56	-1.23	-1.98	0.81	-1.61	-3.22	0.33	-0.33	-3.92	-1.79	-2.08	-0.44	-0.83	-2.27	-0.71	1.89	0.48	0.68	-6.05	-2.14	-0.329999999999999	1.36	-0.580000000000002	5.97	4.21	-0.0399999999999991	3.4	-0.440000000000001	0.42	-7.48	-3.75	5.34	4.21	-3.51	-4.81	3.47	-2.02	0.2	3.72	-3.38	2.26	-4.35	-0.58	-4.24	-5.15	2.55	-1.23	0.0999999999999988	-2.45	-2.96	-3.57	0.759999999999999	3.81	-2.68	-0.92	-0.9	-2.41	-0.330000000000001	-1.8	-4.43	1.97	-3.62	1.22	-3.45	-4.2	-1.76	-1.87	0.529999999999998	1.52	1.87	3.88	0.56	-3.55	-1.17	0.89	2.31	0.48	3.9	-0.92	3.97	0.76	-3.96	-0.610000000000001	-1.45	-1.28	1.26	3.99	4	-2.38	0.0525000000000002	-2.1925	-0.272499999999999	0.0199999999999996	0.560714285714285	0.595714285714285	0.184999999999999	-1.13083333333333	-2.253	0.142857142857144	0.537857142857143	0.673124999999999	-2.13375	-0.984285714285715	-0.700555555555555	-1.43285714285714	-2.634	-3.71	-1.83785714285714	0.200714285714287	-1.30416666666667	-1.268125	-1.42571428571429	-0.161666666666667	-1.629	-0.527857142857142	-2.08083333333333	-1.07071428571428	-0.290625	1.11625	-1.59333333333333	0.0750000000000011	-0.688823529411767	-0.620384615384616	-0.764444444444445	-0.152499999999996	-1.155	-0.200625	-0.0355555555555558	-1.02333333333333	-0.3825	-0.669999999999998	0.123928571428571	-2.12807692307692	-0.319999999999999	-1.44	-0.910416666666666	-0.168749999999999	-0.356999999999999	-1.27875	-0.0899999999999999	0.0906250000000011	-1.34125	0.420625	0.743	0.0788888888888888	-0.377222222222223	-1.10266666666667	1.55958333333333	-1.50111111111111	-1.51357142857143	-0.256153846153845	-0.885714285714286	-0.824375	1.50318181818182	-0.508999999999999	0.0585000000000004	-2.2885	2.45333333333333	0.964545454545453	-0.0746428571428552	-0.352	-0.695	-0.16375	-0.8485	0.646666666666668	-0.774374999999999	-1.41277777777778	1.50625	-0.505714285714284	0.610833333333336	1.0085	0.146249999999998	-3.0225	0.24366666666667	2.35166666666667	0.0535714285714288	-0.227999999999998	-0.296666666666667	-0.686818181818182	-0.0632142857142846	-0.0154999999999994	0.695500000000001	-0.248750000000001	0.255625	-1.79647058823529	-1.09433333333333	1.18875	-0.993124999999999	-1.73375	-0.0566666666666666	-0.930833333333332	0.535625	-1.93454545454546	0.889166666666666	0.180416666666666	-0.947083333333333	-0.953846153846153	0.1105	-0.786470588235295	-0.762727272727273	-0.65	-0.790000000000001	0.0874999999999986	-0.343999999999999	0.452857142857143	-1.345	-1.231875	-1.3409375	-0.883461538461535	0.297999999999998	-1.068	-0.370714285714286	-1.34545454545455	0.31818181818182	-3.22529411764706	-0.675333333333331	-0.395999999999997	-0.131363636363638	1.58777777777778	2.71176470588235	2.13545454545455	-1.67222222222222	-0.57	-0.800000000000001	0.439545454545453	-0.900000000000002	-0.33	0.920000000000002	-0.0972727272727258	-1.46714285714286	-1.01285714285714	-0.356111111111112	-0.658333333333333	-0.904999999999999	-0.718214285714286	-1.509	-0.317222222222222	-1.08214285714286	-1.225625	-1.223125	-1.106875	1.21681818181818	-0.834444444444444	-0.796111111111111	-0.259230769230768	-0.0806249999999995	-1.055	0.0515000000000008	0.307499999999999	-2.366	-1.63083333333333	-0.535833333333333	-1.65933333333333	-0.84	-1.008	-1.66538461538462	-0.723125	-0.458333333333334	0.0786363636363649	-1.38805555555555	-0.0627777777777769	-1.03318181818182	-1.12545454545454	0.00409090909090892	1.409	0.861666666666666	-0.321666666666667	1.11076923076923	-1.20142857142857	-2.3875	0.103333333333333	0.909166666666668	-0.188888888888888	0.507941176470588	-1.79	-0.714499999999999	-0.164375	-1.782	0.0357894736842113	-1.0565	-0.522272727272728	-1.36055555555556	-0.0577272727272735	-0.202500000000001	-0.403095238095238
chrXII_445132_G_A_-	YLR152C_chrXII_445132_G_A_72_2	NA	0.119658826267829	UpStream	TRUE	TRUE	FALSE	FALSE	FALSE	FALSE	TRUE	FALSE	-0.89393702150653	1	73	1	0	1	0	-1	0	0	0	0.447368421052632	0.985507246376812	5.00653579651959	NA	NA	1	880	198	61	444	1.56	0	0.079	0.079	0	0	0	0	0	0	0	0	0	0	0	0	0	0	0	0	0	0	0	0	0	0	0	0	0	0	0	0	0	0	0	0	0	0	0	0	0	0	0	0	0	0	0	0	0	0	0	0	0	0	0	0	0	0	0	0	0	0	0	0	0	0	0	0	0	0	0	0	0	0	0	0	0	0	0	0	0	0	0	0	0	0	0	0	0	0	0	0	0	0	0	0	0	0	0	0	0	0	0	0	0	0	0	0	0	0	0	0	0	0	0	0	0	0	0	0	0	0	0	0	0	0	0	0	0	0	0	0	0	0	0	0	0	0	0	0	0	0	0	0	0	0	0	0	0	0	0	0	0	0	0	0	0	0	0	0	0	0	0	0	0	0	0	0	0	0	0	0	0	0	0	0	0	0	0	0	0	0	0	0	0	0	0	0	0	0	0	0	0	0	0	0	0	0	0	0	0	0	0	0	0	0	0	0	0	0	0	0	0	0	0	0	0	0	0	0	0	0	0	0	0	0	0	0	0	0	0	0	0	0	0	0	0	0	0	0	0	0	0	0	0	0	0	0	0	0	0	0	0	0	0	0	0	0	0	0	0	0	0	0	0	0	0	0	0	0	0	0	0	0	0	0	0	0	0	0	0	0	0	0	0	0	0	0	0	0	0	0	0	0	0	0	0	0	0	0	0	0	0	0	0	0	0	0	0	0	0	0	0	0	0	0	0	0	0	0	0	0	0	0	0	0	0	0	0	0	0	0	0	0	0	0	0	0	0	0	0	0	0	0	0	0	0	0	0	0	0	0	0	0	0	0	0	0	0	0	0	0	0	0	0	0	0	0	0	0	0	0	0	0	0	0	0	0	0	0	0	0	0	0	0	0	0	0	0	0	0	0	0	0	0	0	0	0	0	0	0	0	0	0	0	0	0	0	0	0	0	0	0	0	0	0	0	0	0	0	0	0	0	0	0	0	0	0	0	0	0	0	0	0	0	0	0	0	0	0	0	0	0	0	0	0	0	0	0	0	0	0	0	0	0	0	0	0	0	0	0	0	0	0	0	0	0	0	0	0	0	0	0	0	0	0	0	0	0	0	0	0	0	0	0	0	0	0	0	0	0	0	0	0	0	0	0	0	0	0	0	0	0	0	0	0	0	0	0	0	0	0	0	0	0	0	0	0	0	0	0	0	0	0	0	0	0	0	0	0	0	0	0	0	0	0	0	0	0	0	0	0	0	0	0	0	0	0	0	0	0	0	0	0	0	0	0	0	0	0	0	0	0	0	0	0	0	0	0	0	0	0	0	0	0	0	0	0	0	0	0	0	0	0	0	0	0	0	0	0	0	0	0	0	0	0	0	0	0	0	0	0	0	0	0	0	0	0	0	0	0	0	0	0	0	0	0	0	0	0	0	0	0	0	0	0	0	0	0	0	0	0	0	0	0	0	0	0	0	0	0	0	0	0	0	-0.98	0	0	0	0	0	0	0	0	0	0	0	0	0	0	0	0	0	0	0	0	0	0	0	0	0	0	0	0	0	0	0	0	0	0	0	0	0	0	0	0	0	0	0	0	0	0	0	0	0	0	0	0	0	0	0	0	0	0	0	0	0	0	0	0	0	0	0	0	0	0	0	0	0	0	0	0	0	0	0	0	0	0	0	0	0	0	0	0	0	0	0	0	0	0	0	0	0	0	0	0	0	0	0	0	0	0	0	0	0	0	0	0	0	0	0	0	0	0	0	0	0	0	0	0	0	0	0	0	0	0	0	0	0	0	0	0	0	0	0	0	0	0	0	0	0	0	0	0	0	0	0	0	0	0	0	0	0	0	0	0	0	0	0	0	0	0	0	0	0	0	0	0	0	0	0	0	0	0	0	0	0	0	0	0	0	0	0	0	0	0	0	0	0	0	0	-0.98	0	0	0	0	0	0	0	0	0	0	0	0	0	0	0	0	0	0	0	0	0	0	0	0	0	0	0	0	0	0	0	0	0	0	0	0	0	0	0	0	0	0	0	0	0	0	0	0	0	0	0	0	0	0	0	0	0	0	0	0	0	0	0	0	0	0	0	0	0	0	0	0	0	0	0	0	0	0	0	0	0	0	0	0	0	0	0	0	0	0	0	0	0	0	0	0	0	0	0	0	0	0	0	0	0	0	0	0	0	0	0	0	0	0	0	0	0	0	0	0	0	0	0	0	0	0	0	0	0	0	0	0	0	0	0	0	0	0	0	0	0	0	0	0	0	0	0	0	0	0	0	0	0	0	0	0	0	0	0	0	0	0	0	0	0	0	0	0	0	0	0	0	0	0	0	0	0	0	0	0	0	0	0	0	0	0	0	0	0	0	0	0	0	0	0	0	0	0	0	0	0	0	0	0	0	0	0	0	0	0	0	0	0	0	0	0	0	0	0	0	0	0	0	0	0	0	0	0	0	0	0	0	0	0	0	0	0	0	0	0	0	0	0	0	0	0	0	0	0	0	0	0	0	0	0	0	0	0	0	0	0	0	0	0	0	0	0	0	0	0	0	0	0	0	0	0	0	0	0	0	0	0	0	0	0	0	0	0	0	0	0	0	0	0	0	0	0	0	0	0	0	0	0	0	0	0	0	0	0	0	0	0	0	0	0	0	0	0	0	0	0	0	0	0	0	0	0	0	0	0	0	0	0	0	0	0	0	0	0	0	0	0	0	0	0	0	0	0	0	0	0	0	0	0	0	0	0	0	0	0	0	0	0	0	0	0	0	0	0	0	0	0	0	0	0	0	0	0	0	0	0	0	0	0	0	0	0	0	0	0	0	-0.98	0	0	0	0	0	0	0	0	0	0	0	0	0	0	0	0	0	0	0	0	0	0	0	0	0	0	0	0	0	0	0	0	0	0	0	0	0	0	0	0	0	0	0	0	0	0	0	0	0	0	0	0	0	0	0	0	0	0	0	0	0	0	0	0	0	0	0	0	0	0	0	0	0	0	0	0	0	0	0	0	0	0	0	0	0	0	0	0	0	0	0	0	0	0	0	0	0	0	0	0	0	0	0	0	0	0	0	0	0	0	0	0	0	0	0	0	0	0	0	0	0	0	0	0	0	0	0	0	0	0	0	0	0	0	0	0	0	0	0	0	0	0	0	0	0	0	0	0	0	0	0	0	0	0	0	0	0	0	0	0	0	0	0	0	0	0	0	0	0	0	0	0	0	0	0	0	0	0	0	0	0	0	0	0	0	0	0	0	0	0	0	0	0	0	0	-0.98	0	0	0	0	0	0	0	0	0	0	0	0	0	0	0	0	0	0	0	0	0	0	0	0	0	0	0	0	0	0	0	0	0	0	0	0	0	0	0	0	0	0	0	0	0	0	0	0	0	0	0	0	0	0	0	0	0	0	0	0	0	0	0	0	0	0	0	0	0	0	0	0	0	0	0	0	0	0	0	0	0	0	0	0	0	0	0	0	0	0	0	0	0	0	0	0	0	0	0	0	0	0	0	0	0	0	0	0	0	0	0	0	0	0	0	0	0	0	0	0	0	0	0	0	0	0	0	0	0	0	0	0	0	0	0	0	0	0	0	0	0	0	0	0	0	0	0	0	0	0	0	0	0	0	0	0	0	0	0	0	0	0	0	0	0	0	0	0	0	0	0	0	0	0	0	0	0	0	0	0	0	0	0	0	0	0	0	0	0	0	0	0	0	0	0	0	0	0	0	0	0	0	0	0	0	0	0	0	0	0	0	0	0	0	0	0	0	0	0	0	0	0	0	0	0	0	0	0	0	0	0	0	0	0	0	0	0	0	0	0	0	0	0	0	0	0	0	0	0	0	0	0	0	0	0	0	0	0	0	0	0	0	0	0	0	0	0	0	0	0	0	0	0	0	0	0	0	0	0	0	0	0	0	0	0	0	0	0	0	0	0	0	0	0	0	0	0	0	0	0	0	0	0	0	0	0	0	0	0	0	0	0	0	0	0	0	0	0	0	0	0	0	0	0	0	0	0	0	0	0	0	0	0	0	0	0	0	0	-4.58	-2.77	2.99	-2.95	0.989999999999999	-2.44	-5.15	-3.94	-2.22	-1.88	-2.45	4	-0.699999999999999	1.65	4	-3.5	-3.95	-5	-3.78	-0.58	-1.83	-2	-3.11	4	-0.58	-4.44	-3.98	2.98	1.49	2.97	-5.15	1.35	2.74	-0.860000000000002	-4.04	-5.14	-3.81	-0.4	-2.08	-5.11	0.140000000000001	-3.91	0.02	-4.1	-1.4	-0.579999999999998	3.97	-3.05	1.44	-0.58	0.02	-1.09	-0.399999999999999	-1.96	-0.57	0.72	-1.97	-0.579999999999998	-0.509999999999998	-0.58	-0.569999999999999	-0.76	-4.39	-1.01	-0.0899999999999999	-4.17	0.58	-0.41	-1.26	2.67	6.33	0.239999999999998	-2.14	1.41	3.61	6.33	2.1	-2.66	0.930000000000001	-2.6	-4.32	-2.72	-2.21	-7.47	-0.579999999999998	1.03	-0.00999999999999979	-1.88	-0.57	-0.19	-1.71	-0.579999999999998	2.74	-0.659999999999998	2.07	-0.579999999999998	-5.88	-1.01	-1.92	-7.48	-0.289999999999999	-4.64	-3.5	0.0399999999999991	3.81	6.05	1.1	0.0900000000000001	1.3	-0.36	-2.44	-0.72	-1.44	0.26	1.74	1.46	-3.76	3.52	-3.97	-1.21	-3.06	-0.64	0.0300000000000002	-5.37	5.74	-0.260000000000002	1.08	0.75	4.73	6.33	0.700000000000003	-2.81	-1.71	0.609999999999999	-2.4	1.66	2.04	1.57	-0.949999999999999	0.0399999999999974	-4.51	-0.579999999999999	4	-1.03	-3.26	1.06	-0.69	1.19	-3.49	-0.74	-2	-2.12	-4.71	-3.66	-5.15	-4.04	0.449999999999999	-0.529999999999999	0.220000000000003	0.52	-6.54	-0.35	-2.35	1.57	0.14	2.25	-3.72	-4.48	4	-4.44	-2.46	2.22	0.109999999999999	1.27	-2	0.00999999999999979	0.55	-3.1	3.08	-2.88	-3.47	0.149999999999999	2.04	-5.15	-0.17	-0.279999999999999	1.56	-5.15	-1.49	3.99	2.84	-0.49	-0.58	-1.62	-1.17	1.3	-0.211666666666666	-2.495	0.51	-0.264	0.227142857142857	-0.578571428571429	-0.576666666666668	-1.88	-2.602	-0.334285714285715	-1.30714285714286	1.06375	-1.43125	-1.16857142857143	-0.676666666666668	-1.99571428571428	-2.32	-3.8	-3.18142857142857	-0.578571428571429	-0.786666666666667	-0.963750000000001	0.111428571428572	-0.113333333333332	-0.58	-0.998571428571429	-2.04333333333333	-0.738571428571429	0.0712499999999991	1.55375	-3.82166666666667	0.148888888888889	-0.855882352941176	-0.677692307692308	-1.41555555555555	0.177499999999998	-1.21928571428571	0.23	-1.15444444444445	-2.1575	-0.499999999999998	-0.997777777777777	0.69857142857143	-3.03230769230769	-0.00583333333333336	-1.56	-0.448333333333334	-0.110833333333332	-0.385000000000002	0.0024999999999995	0.19	0.0149999999999997	-0.72125	-0.418749999999999	0.306000000000001	0.0566666666666666	-1.08111111111111	-1.15466666666666	0.224999999999998	0.731111111111112	-1.10142857142857	-0.226153846153846	-1.19857142857143	-0.843749999999999	1.08454545454545	-1.104	0.318	-2.083	2.6625	1.09909090909091	-0.537142857142854	-0.726666666666667	-2.04	-0.411250000000001	0.134	1.98277777777778	-0.126249999999999	-1.48166666666667	1.42375	-0.485714285714286	-0.638333333333332	0.459	-0.38875	-3.35125	0.584666666666667	2.35166666666667	-1.19857142857143	1.278	-0.571666666666667	-1.01272727272727	0.422142857142859	-0.409999999999997	0.645000000000001	-0.677499999999998	-0.872499999999999	-2.20294117647059	-1.21599999999999	0.6625	-0.987499999999997	-0.983750000000001	-0.897777777777778	-1.60666666666667	-0.274374999999999	-2.10818181818182	1.62	0.216666666666665	-0.744166666666667	-0.689230769230769	0.0430000000000001	-0.624705882352941	-1.33818181818182	0.303	-0.621249999999998	-0.0106249999999974	-0.0380000000000003	0.494285714285715	-1.05571428571429	-1.305	-1.594375	-2.43692307692308	0.360000000000001	-1.114	-0.571428571428571	-1.67636363636364	-1.15181818181819	-3.17176470588235	0.0599999999999987	-1.08	-0.0890909090909098	0.983333333333334	3.85941176470588	1.23272727272727	-2.17444444444444	-1.63454545454545	-1.15416666666667	1.52272727272727	-1.113	0.238000000000001	0.909000000000002	-0.318181818181818	-0.195714285714287	-1.35714285714286	-0.315555555555557	-0.74111111111111	-0.687272727272727	0.0650000000000013	-1.366	0.363333333333334	-1.04	-0.00375000000000014	-1.375	-1.25375	1.18181818181818	-2.01888888888889	-0.341111111111111	0.349999999999998	-0.493749999999999	-1.327	-0.144	0.327999999999999	-2.502	-1.15166666666667	-2.22666666666667	-1.49066666666667	-0.778499999999999	-1.07	-1.41846153846154	-1.3875	0.125555555555556	0.00818181818181785	-1.37888888888889	-0.0166666666666657	-2.06	-2.23	-1.31090909090909	1.237	0.863333333333334	-0.312222222222221	1.24769230769231	-0.910000000000002	-2.3875	-0.232666666666667	0.893333333333334	-0.735555555555555	0.778823529411765	-1.27	-1.254	-1.38	-1.778	-0.0478947368421068	-1.226	-0.833636363636364	-1.35277777777778	-0.49	-0.406874999999999	-0.347619047619047	-4.58	-0.44	4	-0.67	3.84	4	4	-0.58	-0.57	3.7	1.08	0.809999999999999	-1.28	-0.300000000000001	0	-0.58	-5.15	-1.7	-0.58	2.45	-5.15	-5.15	-5.15	-0.579999999999999	-4.57	-0.58	-2.18	1.23	0.6	4	2.13	0.26	-1.7	0.88	-0.58	-2.98	-1.14	-0.61	0.95	-1.49	-0.57	-1.53	4	-2.71	-4.84	0.12	1.7	1.2	3.82	-5.15	-0.73	3.39	-4.03	1.94	3.81	0.35	2.54	5.82	6.26	-5.31	-4.96	-1.41	-0.59	0.7	2.21	1.7	0.629999999999999	-2.42	6.19	4.36	-0.579999999999998	1.07	1.69	4	-2.4	-2.68	3.05	-1.57	1.28	-1.51	-0.6	6.22	1.48	-3.72	4.66	1.03	-0.57	0.650000000000002	-4.28	1.29	-1.6	6.33	-0.430000000000001	6.33	0.3	-0.579999999999998	-3.86	2.8	-7.48	-2.92	3.17	-1.81	0.760000000000005	-0.300000000000001	-0.58	-0.390000000000001	-0.81	0.0899999999999999	0.95	-1.98	0.76	-3.11	4.03	0.309999999999999	-0.5	-3	-0.77	1.09	0.630000000000001	0.65	-0.0800000000000001	-1.24	1.26	-3.41	-1.83	-6.93	-1.72	2.84	-1.32	6.33	0.27	2.03	-0.579999999999998	2.3	-2.53	-4.76	-0.82	2.62	0.95	1.21	-5.05	3.24	3.73	-3.29	-4.31	-0.899999999999999	-1.6	0.149999999999999	-3.76	-4.21	-0.389999999999999	-2.07	-3.41	-1.08	-5.26	-5.72	0.65	-0.46	-0.21	-2.91	-1.33	-2.51	1.75	0.879999999999999	-1.27	0.74	-5.13	1.07	-0.58	-2.66	-1.27	3.51	0.18	-0.520000000000003	1.26	1.99	0.52	-0.630000000000002	3.77	0.820000000000002	-3.47	0.23	2.72	-0.890000000000001	1.73	-1.44	0.960000000000001	2.05	-1.95	3.99	1.3	0.690000000000001	-0.579999999999998	0.390000000000001	-0.459999999999999	-0.51	0.316666666666666	-1.89	-1.055	0.303999999999999	0.894285714285715	1.77	0.946666666666665	-0.381666666666668	-1.904	0.619999999999999	2.38285714285714	0.282500000000001	-2.83625	-0.800000000000001	-0.724444444444446	-0.869999999999999	-2.948	-3.62	-0.494285714285715	0.980000000000002	-1.82166666666667	-1.5725	-2.96285714285714	-0.209999999999999	-2.678	-0.0571428571428569	-2.11833333333333	-1.40285714285714	-0.6525	0.678750000000001	0.635	0.00111111111111128	-0.521764705882354	-0.563076923076922	-0.113333333333332	-0.482500000000002	-1.09071428571429	-0.63125	1.08333333333333	0.110833333333332	-0.265000000000001	-0.342222222222219	-0.450714285714287	-1.22384615384615	-0.634166666666665	-1.32	-1.3725	-0.226666666666667	-0.329000000000001	-2.56	-0.37	0.16625	-1.96125	1.58	1.18	0.101111111111111	0.326666666666667	-1.05066666666667	2.89416666666667	-3.73333333333333	-1.92571428571429	-0.286153846153846	-0.572857142857142	-0.805	1.92181818181818	0.0859999999999985	-0.200999999999999	-2.494	2.24416666666666	0.829999999999998	0.387857142857143	0.0226666666666659	0.649999999999999	0.0837500000000002	-1.831	-0.689444444444444	-1.4225	-1.34388888888889	1.58875	-0.525714285714285	1.86	1.558	0.68125	-2.69375	-0.0973333333333386	2.35166666666667	1.30571428571429	-1.734	-0.0216666666666665	-0.36090909090909	-0.548571428571432	0.379000000000005	0.746000000000002	0.18	1.38375	-1.39	-0.972666666666669	1.715	-0.998750000000001	-2.48375	0.784444444444444	-0.255000000000001	1.345625	-1.76090909090909	0.158333333333335	0.144166666666667	-1.15	-1.21846153846154	0.177999999999999	-0.948235294117647	-0.187272727272727	-1.603	-0.95875	0.185625000000002	-0.649999999999999	0.411428571428573	-1.63428571428571	-1.15875	-1.0875	0.669999999999998	0.235999999999999	-1.022	-0.17	-1.01454545454546	1.78818181818182	-3.27882352941176	-1.41066666666666	0.288	-0.173636363636362	2.19222222222222	1.56411764705883	3.03818181818182	-1.17	0.494545454545456	-0.445833333333333	-0.643636363636364	-0.686999999999998	-0.898	0.931000000000001	0.123636363636363	-2.73857142857143	-0.668571428571429	-0.396666666666667	-0.575555555555555	-1.12272727272727	-1.50142857142857	-1.652	-0.997777777777778	-1.12428571428571	-2.4475	-1.07125	-0.959999999999999	1.25181818181818	0.35	-1.25111111111111	-0.868461538461538	0.3325	-0.782999999999999	0.247	0.286999999999999	-2.23	-2.11	1.155	-1.828	-0.9015	-0.946000000000002	-1.91230769230769	-0.0587499999999999	-1.04222222222222	0.14909090909091	-1.39722222222222	-0.108888888888888	-0.00636363636363413	-0.0209090909090932	1.31909090909091	1.581	0.859999999999999	-0.331111111111111	0.973846153846154	-1.49285714285714	-2.3875	0.439333333333334	0.925	0.357777777777779	0.237058823529411	-2.31	-0.174999999999999	1.05125	-1.786	0.119473684210526	-0.887	-0.210909090909091	-1.36833333333333	0.374545454545451	0.00187500000000185	-0.458571428571428	-4.58	-0.44	4	-1.09	1.21	-2.44	-0.58	-0.58	-2.18	3.7	1.08	4	-0.699999999999999	1.65	0.51	-0.58	-5.15	-1.77	-0.58	-0.58	-5.15	-5.15	-3.11	4	-0.58	-0.680000000000001	-2.42	2.98	1.49	2.97	-0.00999999999999979	0.26	-1.7	0.88	-0.58	-4.97	-3.75	-0.4	0.95	-1.49	-0.57	-1.53	0.719999999999999	-4.1	-2.93	0.12	1.7	0.929999999999999	1.44	-1.23	0.02	0.31	-0.609999999999999	-1.96	3.23	0.529999999999999	2.54	5.82	6.26	-0.58	-1.16	-0.76	-4.39	-1.01	2.21	-0.96	0.58	-0.41	-1.26	2.67	6.33	1.07	1.18	4	3.61	-0.630000000000001	3.05	-1.57	1.28	-1.51	-4.32	2.35	1.48	-3.72	-0.579999999999998	1.03	-0.0100000000000016	-1.88	-0.57	-0.19	-1.71	1.17000000000001	2.74	6.33	0.3	-0.579999999999998	-3.86	-1.01	-7.48	-5.45	3.17	-4.64	-3.5	-0.300000000000001	3.81	-0.390000000000001	-0.81	0.0900000000000001	1.3	-1.1	-0.23	-0.72	1.74	0.26	0.37	0.22	-2.95	1.84	-1.96	0.0699999999999985	-3.06	-0.64	1.26	-5.37	5.74	-0.260000000000002	1.08	2.22	3.14	6.33	0.700000000000003	2.03	-1.71	0.609999999999999	-2.53	-4.76	0.209999999999997	2.62	-0.949999999999999	1.21	-4.77	2.1	3.73	-3.29	-4.31	1.06	-1.13	1.19	-3.76	-4.21	-2	-2.07	-3.41	-1.2	-5.15	-4.04	0.65	-0.529999999999999	-0.21	-2.91	-3.04	-0.35	1.75	1.57	-1.27	0.74	-3.72	-4.06	4	-3.52	-2.46	3.51	0.18	-0.520000000000003	-0.409999999999999	1.99	0.55	-0.630000000000002	3.77	-2.88	-3.47	0.23	2.04	-3.63	-0.17	-1.44	1.56	0.41	-1.49	3.99	1.3	-0.49	-0.579999999999998	-1.62	-1.17	1.3	0.0525000000000002	-2.1925	-0.272499999999999	0.0200000000000005	0.560714285714287	0.595714285714285	0.185	-1.13083333333333	-2.253	0.142857142857142	0.537857142857144	0.673125000000001	-2.13375	-0.984285714285713	-0.700555555555557	-1.43285714285714	-2.634	-3.71	-1.83785714285714	0.200714285714287	-1.30416666666667	-1.268125	-1.42571428571429	-0.161666666666667	-1.629	-0.527857142857142	-2.08083333333333	-1.07071428571428	-0.290625	1.11625	-1.59333333333333	0.0750000000000011	-0.688823529411764	-0.620384615384616	-0.764444444444443	-0.1525	-1.155	-0.200625	-0.0355555555555558	-1.02333333333333	-0.3825	-0.670000000000002	0.123928571428571	-2.12807692307692	-0.32	-1.44	-0.910416666666666	-0.168750000000001	-0.356999999999999	-1.27875	-0.0899999999999999	0.0906250000000002	-1.34125	0.514	0.743	0.0788888888888888	-0.377222222222223	-1.10266666666666	1.55958333333333	-1.50111111111111	-1.51357142857143	-0.256153846153847	-0.885714285714283	-0.824375	1.50318181818182	-0.509	0.0584999999999987	-2.2885	2.45333333333333	0.964545454545455	-0.0746428571428623	-0.352	-0.695	-0.16375	-0.8485	0.646666666666668	-0.774374999999999	-1.41277777777778	1.50625	-0.505714285714287	0.610833333333332	1.0085	0.14625	-3.0225	0.24366666666667	2.35166666666667	0.0535714285714288	-0.227999999999998	-0.296666666666667	-0.686818181818179	-0.0632142857142846	-0.0154999999999959	0.695499999999999	-0.248750000000001	0.255625000000002	-1.79647058823529	-1.09433333333334	1.18875	-0.993125000000003	-1.73375	-0.0566666666666666	-0.930833333333332	0.535625	-1.93454545454545	0.889166666666668	0.180416666666666	-0.947083333333334	-0.953846153846154	0.1105	-0.786470588235294	-0.762727272727273	-0.65	-0.790000000000001	0.0874999999999986	-0.344	0.452857142857143	-1.345	-1.231875	-1.3409375	-0.883461538461539	0.298	-1.068	-0.370714285714286	-1.34545454545454	0.318181818181813	-3.22529411764705	-0.675333333333334	-0.396000000000001	-0.131363636363634	1.58777777777778	2.71176470588236	2.13545454545455	-1.67222222222222	-0.57	-0.799999999999997	0.439545454545456	-0.899999999999999	-0.33	0.92	-0.0972727272727258	-1.46714285714286	-1.01285714285714	-0.356111111111112	-0.658333333333333	-0.905	-0.718214285714286	-1.509	-0.317222222222223	-1.08214285714286	-1.225625	-1.223125	-1.106875	1.21681818181818	-0.834444444444445	-0.796111111111113	-0.259230769230768	-0.0806249999999995	-1.055	0.0515000000000008	0.307500000000001	-2.366	-1.63083333333333	-0.535833333333333	-1.65933333333333	-0.84	-1.008	-1.66538461538461	-0.723125	-0.458333333333334	0.0786363636363632	-1.38805555555555	-0.0627777777777787	-1.03318181818182	-1.12545454545455	0.00409090909090892	1.409	0.861666666666666	-0.321666666666665	1.11076923076923	-1.20142857142857	-2.3875	0.103333333333333	0.909166666666667	-0.188888888888888	0.507941176470588	-1.79	-0.714499999999999	-0.164375	-1.782	0.0357894736842113	-1.0565	-0.522272727272728	-1.36055555555556	-0.05772727272727	-0.202500000000001	-0.403095238095238
chrXII_445179_C_T_-	YLR152C_chrXII_445179_C_T_72_2	FALSE	-0.0433992980590671	UpStream	TRUE	TRUE	FALSE	FALSE	FALSE	FALSE	TRUE	TRUE	-0.220777134872266	1	73	1	0	0	1	0	-1	0	0	0.460526315789474	0.985915492957746	5.00653579651959	NA	NA	1	880	198	61	491	1.56	0.0472441	0.086	0.914	0	0	0	0	0	0	0	0	0	0	0	0	0	0	0	0	0	0	0	0	0	0	0	0	0	0	0	0	0	0	0	-0.04	0	0	0	0	0	0	0	0	0	0	0	0	0	0	0	0	0	0	0	0	0	0	0	0	0	0	0	0	0	0	0	0	0	0	0	0	0	0	0	0	0	0	0	0	0	0	0	0	0	0	0	0	0	0	0	0	0	0	0	0	0	0	0	0	0	0	0	0	0	0	0	0	0	0	0	0	0	0	0	0	0	0	0	0	0	0	0	0	0	0	0	0	0	0	0	0	0	0	0	0	0	0	0	0	0	0	0	0	0	0	0	0	0	0	0	0	0	0	0	0	0	0	0	0	0	0	0	0	0	0	0	0	0	0	0	0	0	0	0	0	0	0	0	0	0	0	0	0	0	0	0	0	0	0	0	0	0	0	0	0	0	0	0	0	0	0	0	0	0	0	0	0	0	0	0	0	0	0	0	0	0	0	0	0	0	0	0	0	0	0	0	0	0	0	0	-0.04	0	0	0	0	0	0	0	0	0	0	0	0	0	0	0	0	0	0	0	0	0	0	0	0	0	0	0	0	0	0	0	0	0	0	0	0	0	0	0	0	0	0	0	0	0	0	0	0	0	0	0	0	0	0	0	0	0	0	0	0	0	0	0	0	0	0	0	0	0	0	0	0	0	0	0	0	0	0	0	0	0	0	0	0	0	0	0	0	0	0	0	0	0	0	0	0	0	0	0	0	0	0	0	0	0	0	0	0	0	0	0	0	0	0	0	0	0	0	0	0	0	0	0	0	0	0	0	0	0	0	0	0	0	0	0	0	0	0	0	0	0	0	0	0	0	0	0	0	0	0	0	0	0	0	0	0	0	0	0	0	0	0	0	0	0	0	0	0	0	0	0	0	0	0	0	0	0	0	0	0	0	0	0	0	0	0	0	0	0	0	0	0	0	0	0	0	0	0	0	0	0	0	0	0	0	0	0	0	0	0	0	0	0	0	0	0	0	0	0	0	0	0	0	0	0	0	0	0	0	0	0	0	0	0	0	0	0	0	0	0	0	0	0	0	0	0	0	0	0	0	0	0	0	0	0	0	0	0	0	0	0	0	0	0	0	0	0	0	0	0	0	0	0	0	0	0	0	0	0	0	0	0	0	0	0	0	0	0	0	0	0	0	0	0	0	0	0	0	0	0	0	0	0	0	0	0	0	0	0	0	0	0	0	0	0	0	0	0	0	0	0	0	0	0	0	0	0	0	0	0	0	0	0	0	0	0	0	0	0	0	0	0	0	0	0	0	0	0	0	0	0	0	0	0	0	0	0	0	0	0	0	0	0	0	0	0	0	0	0	0	0	0	0	0	0	0	0	0	0	0	0	0	0	0	0	0	0	0	0	0	0	0	0	0	0	0	0	0	0	0	0	0	0	0	0	0	0	0	0	0	0	0	0	0	0	0	0	0	0	0	0	0	0	0	0	0	0	0	0	0	0	0	0	0	0	0	0	0	0	0	0	0	0	0	0	0	0	0	0	0	0	0	0	0	0	0	0	0	0	0	0	0	0	0	0	0	0	0	0	0	0	0	0	0	0	0	0	0	0	0	0	0	0	0	0	0	0	0	0	0	0	0	0	0	0	0	0	0	0	0	0	0	0	0	0	0	0	0	0	0	0	0	0	0	0	0	0	0	0	0	0	0	0	0	0	0	0	0	0	0	0	0	0	0	0	0	0	0	0	0	0	0	0	0	0	0	0	0	0	0	0	0	0	0	0	0	0	0	0	0	0	0	0	0	0	0	0	0	0	0	0	0	0	0	0	0	0	0	0	0	0	0	0	0	0	0	0	0	0	0	0	0	0	0	0	0	0	0	0	0	0	0	0	0	0	0	0	0	0	0	0	0	0	0	0	0	0	0	0	0	0	0	0	0	0	0	0	0	0	0	0	0	0	0	0	0	0	0	0	0	0	0	0	0	0	0	0	0	0	0	0	0	0	0	0	0	0	0	0	0	0	0	0	0	0	0	0	0	0	0	0	0	0	0	0	0	0	0	0	0	0	0	0	0	0	0	0	0	0	0	0	0	0	0	0	0	0	0	0	0	0	0	0	0	0	0	0	0	0	0	0	0	0	0	0	0	0	0	0	0	0	0	0	0	0	0	0	0	0	0	0	0	0	0	0	0	0	0	0	0	0	0	0	0	0	0	0	0	0	0	0	0	0	0	0	0	0	0	0	0	0	0	0	0	0	0	0	0	0	0	0	0	0	0	0	0	0	0	0	0	0	0	0	0	0	0	0	0	0	0	0	0	0	0	0	0	0	0	0	0	0	0	0	0	0	0	0	0	0	0	0	0	0	0	0	0	0	0	0	0	0	0	0	0	0	0	0	0	0	0	0	0	0	0	0	0	0	0	0	0	0	0	0	0	0	0	0	0	0	0	0	0	0	0	0	0	0	0	0	0	0	0	0	0	0	0	0	0	0	0	0	0	0	0	0	0	0	0	0	0	0	0	0	0	0	0	0	0	0	0	0	0	0	0	0	0	0	0	0	0	0	0	0	0	0	0	0	0	0	0	0	0	0	0	0	0	0	0	0	0	0	0	0	0	0	0	0	0	0	0	0	0	0	0	0	0	0	0	0	0	0	0	0	0	0	0	0	0	0	0	0	0	0	0	0	0	0	0	0	0	0	0	0	0	0	0	0	0	0	0	0	0	0	0	0	0	0	0	0	-0.04	0	0	0	0	0	0	0	0	0	0	0	0	0	0	0	0	0	0	0	0	0	0	0	0	0	0	0	0	0	0	0	0	0	0	0	0	0	0	0	0	0	0	0	0	0	0	0	0	0	0	0	0	0	0	0	0	0	0	0	0	0	0	0	0	0	0	0	0	0	0	0	0	0	0	0	0	0	0	0	0	0	0	0	0	0	0	0	0	0	0	0	0	0	0	0	0	0	0	0	0	0	0	0	0	0	0	0	0	0	0	0	0	0	0	0	0	0	0	0	0	0	0	0	0	0	0	0	0	0	0	0	0	0	0	0	0	0	0	0	0	0	0	0	0	0	0	0	0	0	0	0	0	0	0	0	0	0	0	0	0	0	0	0	0	0	0	0	0	0	0	0	0	0	0	0	0	0	0	0	0	0	0	0	0	0	0	0	0	0	0	0	0	0	0	0	-0.04	0	0	0	0	0	0	0	0	0	0	0	0	0	0	0	0	0	0	0	0	0	0	0	0	0	0	0	0	0	0	0	0	0	0	0	0	0	0	0	0	0	0	0	0	0	0	0	0	0	0	0	0	0	0	0	0	0	0	0	0	0	0	0	0	0	0	0	0	0	0	0	0	0	0	0	0	0	0	0	0	0	0	0	0	0	0	0	0	0	0	0	0	0	0	0	0	0	0	0	0	0	0	0	0	0	0	0	0	0	0	0	0	0	0	0	0	0	0	0	0	0	0	0	0	0	0	0	0	0	0	0	0	0	0	0	0	0	0	0	0	0	0	0	0	0	0	0	0	0	0	0	0	0	0	0	0	0	0	0	0	0	0	0	0	0	0	0	0	0	0	0	0	0	0	0	0	0	0	0	0	0	0	0	0	0	0	0	0	0	0	0	0	0	0	0	0	0	0	0	0	0	0	0	0	0	0	0	0	0	0	0	0	0	0	0	0	0	0	0	0	0	0	0	0	0	0	0	0	0	0	0	0	0	0	0	0	0	0	0	0	0	0	0	0	0	0	0	0	0	0	0	0	0	0	0	0	0	0	0	0	0	0	0	0	0	0	0	0	0	0	0	0	0	0	0	0	0	0	0	0	0	0	0	0	0	0	0	0	0	0	0	0	0	0	0	0	0	0	0	0	0	0	0	0	0	0	0	0	0	0	0	0	0	0	0	0	0	0	0	0	0	0	0	0	0	0	0	0	0	0	0	0	0	0	0	0	0	0	0	0	0	0	0	0	0	0	0	0	0	0	0	0	0	0	0	0	0	0	0	0	-2.18	-0.58	-5.09	2.25	3.84	4	4	-0.58	-0.57	3.7	1.38	3.2	-1.67	-5.15	4	-0.58	-2.19	-2.64	-0.58	3.42	3.9	-0.2	-5.15	-2.87	-0.359999999999999	-0.58	-2.53	-5.15	-2.65	0.83	-0.58	-1.53	-1.73	1.94	1.21	1.72	-4.09	-5	0.95	2.45	0.38	-1.18	-0.58	-3.21	2.81	-1.54	-0.460000000000001	-0.420000000000002	-0.299999999999999	-1.38	-0.21	-4.41	-2.45	0.34	3.81	0.97	-1.22	-4.63	-5.08	-1.86	-0.579999999999998	-0.0900000000000003	-4.96	-3.87	4.3	-3.25	-1.1	-2.42	1.24	3.61	5.18	0.26	-0.0499999999999998	-0.19	-1.01	-2.68	0.210000000000001	-0.579999999999998	0.790000000000001	-0.579999999999998	5.48	0.559999999999999	1.48	-7.48	-5.79	6.32	0.0999999999999996	-4.53	-0.58	-4.38	-2.8	-6.94	0.9	-2.71	-2.65	5.06000000000001	-7.48	1.69	2.79	-1.4	0.139999999999999	-1.32	-3.84	-4.37	-3.24	4.77	-0.809999999999999	-0.47	0.95	-1.53	-0.649999999999999	-2.93	-2.84	-0.100000000000001	-1.12	-1.08	-3.15	-2.67	-2.4	1.64	0.18	-2.87	1.42	1.9	-1.83	-6.93	-2.85	-2.52	-1.32	-0.579999999999998	1.93	3.8	-0.579999999999998	4.14	-3.59	-3.61	4.25	0.83	3.93	3.16	-5.05	-0.35	3.73	1.02	0.0800000000000001	1.15	0.100000000000001	-2.99	-0.57	-5.15	-0.660000000000001	-2.72	-1	1.54	-5.15	-4.88	-1.27	0.149999999999999	2.58	0.930000000000001	-0.62	-2.73	2.95	-0.82	-1.85	-0.55	-1.36	-3.39	1.33	1.08	-3.51	-0.58	0.580000000000002	0.19	-0.469999999999999	0.89	0.97	-2.67	2.86	-4.27	-4.59	0.33	-0.58	-0.58	1.63	-5.15	-0.58	0.3	-1.95	-0.58	-1.47	0.69	-2.28	0.970000000000001	1.14	0.92	0.316666666666666	-1.89	-1.055	0.304	0.894285714285715	1.77	0.946666666666665	-0.381666666666666	-1.904	0.619999999999999	2.38285714285714	0.282499999999999	-2.83625	-0.799999999999999	-0.724444444444444	-0.869999999999999	-2.948	-3.62	-0.494285714285715	0.98	-1.82166666666667	-1.5725	-2.96285714285714	-0.210000000000001	-2.678	-0.0571428571428569	-2.11833333333333	-1.40285714285714	-0.6525	0.678749999999999	0.635	0.00624999999999964	-0.521764705882354	-0.563076923076924	-0.113333333333333	-0.4825	-1.09071428571429	-0.63125	1.08333333333333	0.110833333333336	-0.264999999999999	-0.342222222222222	-0.450714285714284	-1.22384615384615	-0.634166666666667	-1.32	-1.3725	-0.226666666666667	-0.329000000000001	-2.56	-0.37	0.16625	-1.96125	1.26	1.18	0.101111111111111	0.326666666666667	-1.05066666666667	2.89416666666667	-3.73333333333333	-1.92571428571429	-0.286153846153846	-0.572857142857142	-0.804999999999999	1.92181818181818	0.0860000000000003	-0.200999999999999	-2.494	2.24416666666667	0.829999999999998	0.387857142857143	0.0226666666666659	0.649999999999999	0.0837499999999984	-1.831	-0.689444444444444	-1.4225	-1.34388888888889	1.58875	-0.525714285714287	1.86	1.558	0.681249999999999	-2.69375	-0.0973333333333315	2.35166666666667	1.30571428571429	-1.734	-0.0216666666666665	-0.36090909090909	-0.548571428571428	0.378999999999998	0.745999999999999	0.180000000000003	1.38375	-1.38999999999999	-0.972666666666669	1.715	-0.998750000000001	-2.48375	0.784444444444443	-0.255000000000001	1.345625	-1.76090909090909	0.158333333333335	0.144166666666667	-1.15	-1.21846153846154	0.178	-0.948235294117646	-0.187272727272727	-1.603	-0.95875	0.185625000000002	-0.649999999999999	0.411428571428571	-1.63428571428571	-1.15875	-1.0875	0.669999999999998	0.235999999999999	-1.022	-0.17	-1.01454545454546	1.78818181818181	-3.27882352941176	-1.41066666666667	0.287999999999997	-0.173636363636366	2.19222222222222	1.56411764705882	3.03818181818182	-1.17	0.494545454545456	-0.445833333333333	-0.643636363636364	-0.686999999999998	-0.898000000000001	0.931000000000001	0.123636363636363	-2.73857142857143	-0.668571428571429	-0.396666666666668	-0.575555555555556	-1.12272727272727	-1.50142857142857	-1.652	-0.997777777777778	-1.12428571428571	-2.4475	-1.07125	-0.959999999999999	1.25181818181818	0.35	-1.25111111111111	-0.868461538461535	0.332500000000001	-0.783000000000001	0.247	0.287000000000001	-2.23	-2.11	1.155	-1.828	-0.9015	-0.946	-1.91230769230769	-0.0587499999999999	-1.04222222222222	0.149090909090908	-1.39722222222222	-0.108888888888888	-0.00636363636363413	-0.0209090909090897	1.31909090909091	1.581	0.859999999999999	-0.33111111111111	0.973846153846154	-1.49285714285714	-2.3875	0.439333333333334	0.925000000000001	0.357777777777777	0.237058823529411	-2.31	-0.175000000000001	1.05125	-1.786	0.119473684210526	-0.887	-0.210909090909093	-1.36833333333333	0.374545454545453	0.00187500000000185	-0.458571428571428	-2.49	-3.14	2.34	-1.03	-0.58	-0.58	1.16	-0.419999999999999	-0.33	-0.52	-4.05	4	-0.58	-0.58	0.609999999999999	-0.0899999999999999	-1.68	-3.98	-3.62	-0.579999999999999	-1.83	-2.55	1.74	-4.98	-0.58	-1.9	-3.98	-0.58	-0.58	4	-5.15	1.99	0.67	0.13	0.530000000000001	4	0.170000000000001	-0.58	-3.76	-0.729999999999999	3.76	-1.04	3.9	-4.1	3.55	-5.15	2.73	-3.05	-0.58	1.24	1.83	-1.27	1.82	-3.45	3.81	3.82	-2.52	1.06000000000001	-1.49	-1.37	-0.58	-0.76	-4.96	-1.32	-1.14	-1.74	1.17	-2.2	2.37	-0.12	-1.27	-0.84	-2.37	-0.52	3.61	2.68	0.31	-0.2	5.21	-3.22	-1.12	4.06	-4.48	-4.39	2.63	6.32	-3.82	4.44	-0.58	-4.41	-0.96	-0.579999999999997	-0.5	-5.19	-7.36	-0.579999999999998	-5.88	-0.579999999999999	1.7	-7.48	-1.31	-1.85	2.19	-4.15	3.81	3.39	-0.62	0.0899999999999999	1.63	-0.45	-1.8	0.43	1.41	-0.0100000000000007	-1.42	1.82	-2	-0.429999999999999	-0.42	-6.09	0.15	-0.64	0.47	0.37	-0.58	0.57	0.0700000000000003	-0.579999999999998	-0.580000000000002	-0.579999999999998	5.79	0.97	-0.579999999999998	0.61	-2.25	-0.449999999999999	-1.65	-0.43	2.68	-0.27	-3.11	-0.14	2.64	-4.01	-0.74	-0.510000000000002	0.330000000000001	0.24	-1.09	-5.15	1.96	-3.9	2.91	0.329999999999999	-5.85	-3.26	-3.77	-1.5	-1.39	1.73	-0.42	-0.38	-2.79	-1.65	-0.14	2.25	-1.27	0.12	1.14	1.37	-3.51	2.15	-5.12	-5.09	-5.14	-1.03	-0.0200000000000002	-0.38	0.94	-1.27	-4.59	-0.72	-0.58	-3.47	-0.789999999999999	-0.7	-5.15	3.3	-1.49	3.99	2.84	-0.580000000000002	-2.28	-1.27	-0.58	-0.39	-0.211666666666666	-2.495	0.51	-0.264	0.227142857142859	-0.578571428571429	-0.576666666666666	-1.88	-2.602	-0.334285714285715	-1.30714285714286	1.06375	-1.43125	-1.16857142857143	-0.676666666666666	-1.99571428571429	-2.32	-3.8	-3.18142857142857	-0.578571428571427	-0.786666666666665	-0.963749999999999	0.11142857142857	-0.113333333333333	-0.58	-0.998571428571429	-2.04333333333333	-0.738571428571429	0.0712500000000009	1.55375	-3.82166666666667	0.148888888888889	-0.855882352941176	-0.677692307692308	-1.41555555555555	0.177500000000002	-1.21928571428571	0.23	-1.15444444444444	-2.1575	-0.5	-0.997777777777777	0.69857142857143	-3.03230769230769	-0.00583333333333513	-1.56	-0.448333333333334	-0.110833333333334	-0.385	0.00250000000000128	0.19	0.0149999999999997	-0.721250000000001	-0.41875	0.306000000000001	0.0566666666666684	-1.08111111111111	-1.15466666666667	0.224999999999998	0.731111111111112	-1.10142857142857	-0.226153846153847	-1.19857142857143	-0.84375	1.08454545454546	-1.104	0.318	-2.083	2.6625	1.09909090909091	-0.537142857142854	-0.726666666666667	-2.04	-0.411249999999999	0.134	1.98277777777778	-0.126249999999999	-1.48166666666667	1.42375	-0.485714285714284	-0.638333333333335	0.459	-0.388749999999998	-3.35125	0.584666666666671	2.35166666666667	-1.19857142857143	1.278	-0.571666666666667	-1.01272727272727	0.422142857142859	-0.41	0.645	-0.677500000000002	-0.872499999999999	-2.20294117647059	-1.216	0.662500000000001	-0.987500000000001	-0.983750000000001	-0.897777777777778	-1.60666666666667	-0.274375000000003	-2.10818181818182	1.62	0.216666666666661	-0.744166666666667	-0.689230769230768	0.0430000000000001	-0.624705882352941	-1.33818181818182	0.303	-0.62125	-0.0106249999999974	-0.0380000000000003	0.494285714285714	-1.05571428571429	-1.305	-1.594375	-2.43692307692308	0.359999999999999	-1.114	-0.571428571428572	-1.67636363636364	-1.15181818181818	-3.17176470588235	0.0600000000000023	-1.08	-0.0890909090909098	0.983333333333334	3.85941176470588	1.23272727272727	-2.17444444444444	-1.63454545454545	-1.15416666666667	1.52272727272727	-1.113	0.238	0.908999999999999	-0.318181818181818	-0.195714285714285	-1.35714285714286	-0.315555555555555	-0.741111111111111	-0.687272727272726	0.0650000000000013	-1.366	0.363333333333333	-1.04	-0.00375000000000014	-1.375	-1.25375	1.18181818181818	-2.01888888888889	-0.341111111111111	0.349999999999998	-0.49375	-1.327	-0.144	0.327999999999999	-2.502	-1.15166666666667	-2.22666666666666	-1.49066666666666	-0.778499999999999	-1.07	-1.41846153846154	-1.3875	0.125555555555554	0.00818181818181785	-1.37888888888889	-0.0166666666666675	-2.06	-2.23	-1.31090909090909	1.237	0.863333333333333	-0.312222222222223	1.24769230769231	-0.910000000000001	-2.3875	-0.232666666666668	0.893333333333334	-0.735555555555555	0.778823529411765	-1.27	-1.254	-1.38	-1.778	-0.0478947368421032	-1.226	-0.833636363636364	-1.35277777777778	-0.489999999999998	-0.406874999999998	-0.347619047619046	-2.34	-3.14	-5.09	-1.03	-0.58	-0.58	4	-0.58	-0.33	-0.52	-4.05	4	-0.58	-0.58	4	-0.58	-2.19	-3.98	-0.58	-0.579999999999999	3.9	-0.2	-5.15	-4.98	-0.58	-0.58	-3.98	-0.58	-0.58	4	-1.76	1.33	-1.73	0.13	0.530000000000001	4	-4.09	-0.85	-3.76	-0.729999999999999	3.66	-1.12	2.41	-4.1	3.55	-2.8	2.73	-3.05	-0.58	-1.38	0.17	-1.45	-1.13	-1.38	3.81	3.82	-1.22	-4.63	-1.49	-1.86	-0.58	-0.0900000000000003	-4.96	-1.32	2.19	-1.74	1.17	-2.42	1.24	3.61	-1.27	0.26	-2.37	-0.36	3.61	-1.99	0.31	-0.2	0.790000000000001	-0.579999999999998	5.48	4.06	-3.85	-4.39	-5.22	6.32	-3.82	-3.82	-0.58	-4.38	-2.8	-5.64	-0.5	-2.71	-7.36	4.36	-7.48	-0.579999999999999	1.7	-7.25	-1.31	-1.85	2.19	-4.37	-0.58	3.55	-0.809999999999999	-0.47	1.63	-1.53	-1.41	-1.24	0.2	-0.0100000000000007	-1.12	1.82	-3.15	-0.83	-0.42	-6.09	0.18	-0.64	1.42	0.37	-0.58	-3.39	-2.85	-2.52	-0.580000000000002	-0.579999999999998	2.87	0.97	-0.579999999999998	0.61	-3.59	-3.61	-1.65	-0.43	2.68	3.16	-3.75	-0.14	3.73	-1.12	-0.74	1.15	0.330000000000001	-2.99	-0.57	-5.15	-0.660000000000001	-2.72	-1	1.54	-5.85	-4.88	-1.27	-0.470000000000001	2.58	0.930000000000001	-0.62	-0.38	2.95	-0.82	-1.85	-0.55	-1.36	0.12	1.33	1.37	-3.51	-0.58	-5.12	-5.09	-5.14	-0.6	0.97	-2.67	2.06	-1.27	-4.59	0.33	-0.58	-1.72	-0.789999999999999	-4.12	-4.88	3.3	-1.49	-0.58	-1.42	-0.580000000000002	-2.28	-1.27	-0.58	0.92	0.0524999999999984	-2.1925	-0.272499999999999	0.0200000000000005	0.560714285714287	0.595714285714285	0.185	-1.13083333333333	-2.253	0.142857142857142	0.537857142857142	0.673125000000001	-2.13375	-0.984285714285715	-0.700555555555557	-1.43285714285714	-2.634	-3.71	-1.83785714285714	0.200714285714287	-1.30416666666667	-1.268125	-1.42571428571429	-0.161666666666667	-1.629	-0.527857142857142	-2.08083333333333	-1.07071428571429	-0.290625	1.11625	-1.59333333333333	0.0817647058823532	-0.688823529411764	-0.620384615384616	-0.764444444444445	-0.1525	-1.155	-0.200625	-0.0355555555555558	-1.02333333333333	-0.3825	-0.670000000000002	0.123928571428571	-2.12807692307692	-0.32	-1.44	-0.910416666666666	-0.168749999999999	-0.356999999999999	-1.27875	-0.0899999999999999	0.0906250000000002	-1.34125	0.420624999999999	0.743	0.0788888888888888	-0.377222222222222	-1.10266666666666	1.55958333333334	-1.50111111111111	-1.51357142857143	-0.256153846153847	-0.885714285714284	-0.824374999999999	1.50318181818182	-0.509	0.0585000000000004	-2.2885	2.45333333333333	0.964545454545455	-0.0746428571428552	-0.352	-0.695	-0.16375	-0.8485	0.646666666666668	-0.774374999999999	-1.41277777777778	1.50625	-0.505714285714287	0.610833333333334	1.0085	0.14625	-3.0225	0.24366666666667	2.35166666666667	0.0535714285714288	-0.228000000000002	-0.296666666666665	-0.686818181818182	-0.0632142857142846	-0.0154999999999959	0.695500000000001	-0.248750000000001	0.255625000000002	-1.79647058823529	-1.09433333333334	1.18875	-0.993124999999999	-1.73375	-0.0566666666666666	-0.930833333333334	0.535625	-1.93454545454545	0.889166666666668	0.180416666666666	-0.947083333333333	-0.953846153846154	0.1105	-0.786470588235295	-0.762727272727273	-0.65	-0.789999999999999	0.0875000000000021	-0.344	0.452857142857143	-1.345	-1.231875	-1.3409375	-0.883461538461539	0.298	-1.068	-0.370714285714286	-1.34545454545454	0.318181818181813	-3.22529411764706	-0.675333333333334	-0.396000000000001	-0.131363636363634	1.58777777777778	2.71176470588235	2.13545454545455	-1.67222222222222	-0.57	-0.800000000000001	0.439545454545456	-0.899999999999999	-0.33	0.919999999999998	-0.0972727272727258	-1.46714285714286	-1.01285714285714	-0.35611111111111	-0.658333333333334	-0.904999999999999	-0.718214285714286	-1.509	-0.317222222222222	-1.08214285714286	-1.225625	-1.223125	-1.106875	1.21681818181818	-0.834444444444444	-0.796111111111109	-0.259230769230768	-0.0806250000000013	-1.055	0.0515000000000008	0.307499999999999	-2.366	-1.63083333333333	-0.535833333333333	-1.65933333333333	-0.84	-1.008	-1.66538461538462	-0.723125	-0.458333333333334	0.0786363636363632	-1.38805555555555	-0.0627777777777769	-1.03318181818182	-1.12545454545455	0.00409090909090892	1.409	0.861666666666667	-0.321666666666665	1.11076923076923	-1.20142857142857	-2.3875	0.103333333333333	0.909166666666667	-0.18888888888889	0.507941176470588	-1.79	-0.714500000000001	-0.164374999999998	-1.782	0.0357894736842077	-1.0565	-0.522272727272728	-1.36055555555556	-0.0577272727272735	-0.202499999999997	-0.403095238095238
chrXII_445227_T_C_-	YLR152C_chrXII_445227_T_C_72_2	NA	0.275737929641941	UpStream	TRUE	TRUE	FALSE	FALSE	FALSE	FALSE	TRUE	TRUE	0.545409839343894	1	73	1	0	0	-1	0	1	0	0	0.460526315789474	1.01449275362319	5.00653579651959	NA	NA	1	880	198	61	539	1.99	0.00787402	0.0649999999999999	0.935	0	0	0	0	0	0	0	0	0	0	0	0	0	0	0	0	0	0	0	0	0	0	0	0	0	0	0	0	0	0	0	0	0	0	0	0	0	0	0	0	0	0	0	0	0	0	0	0	0	0	0	0	0	0	0	0	0	0	0	0	0	0	0	0	0	0	0	0	0	0	0	0	0	0	0	0	0	0	0	0	0	0	0	0	0	0	0	0	0	0	0	0	0	0	0	0	0	0	0	0	0	0	0	0	0	0	0	0	0	0	0	0	0	0	0	0	0	0	0	0	0	0	0	0	0	0	0	0	0	0	0	0	0	0	0	0	0	0	0	0	0	0	0	0	0	0	0	0	0	0	0	0	0	0	0	0	0	0	0	0	0	0	0	0	0	0	0	0	0	0	0	0	0	0	0	0	0	0	0	0	0	0	0	0	0	0	0	0	0	0	0	0	0	0	0	0	0	0	0	0	0	0	0	0	0	0	0	0	0	0	0	0	0	0	0	0	0	0	0	0	0	0	0	0	0	0	0	0	0	0	0	0	0	0	0	0	0	0	0	0	0	0	0	0	0	0	0	0	0	0	0	0	0	0	0	0	0	0	0	0	0	0	0	0	0	0	0	0	0	0	0	0	0	0	0	0	0	0	0	0	0	0	0	0	0	0	0	0	0	0	0	0	0	0	0	0	0	0	0	0	0	0	0	0	0	0	0	0	0	0	0	0	0	0	0	0	0	0	0	0	0	0	0	0	0	0	0	0	0	0	0	0	0	0	0	0	0	0	0	0	0	0	0	0	0	0	0	0	0	0	0	0	0	0	0	0	0	0	0	0	0	0	0	0	0	0	0	0	0	0	0	0	0	0	0	0	0	0	0	0	0	0	0	0	0	0	0	0	0	0	0	0	0	0	0	0	0	0	0	0	0	0	0	0	0	0	0	0	0	0	0	0	0	0	0	0	0	0	0	0	0	0	0	0	0	0	0	0	0	0	0	0	0	0	0	0	0	0	0	0	0	0	0	0	0	0	0	0	0	0	0	0	0	0	0	0	0	0	0	0	0	0	0	0	0	0	0	0	0	0	0	0	0	0	0	0	0	0	0	0	0	0	0	0	0	0	0	0	0	0	0	0	0	0	0	0	0	0	0	0	0	0	0	0	0	0	0	0	0	0	0	0	0	0	0	0	0	0	0	0	0	0	0	0	0	0	0	0	0	0	0	0	0	0	0	0	0	0	0	0	0	0	0	0	0	0	0	0	0	0	0	0	0	0	0	0	0	0	0	0	0	0	0	0	0	0	0	0	0	0	0	0	0	0	0	0	0	0	0	0	0	0	0	0	0	0	0	0	0	0	0	0	0	0	0	0	0	0	0	0	0	0	0	0	0	0	0	0	0	0	0	0	0	0	0	0	0	0	0	0	0	0	0	0	0	0	0	0	0	0	0	0	0	0	0	0	0	0	0	0	0	0	0	0	0	0	0	0	0	0	0	0	0	0	0	0	0	0	0	0	0	0	0	0	0	0	0	0	0	0	0	0	0	0	0	0	0	0	0	0	0	0	0	0	0	0	0	0	0	0	0	0	0	0	0	0	0	0	0	0	0	0	0	0	0	0	0	0	0	0	0	0	0	0	0	0	0	0	0	0	0	0	0	0	0	0	0	0	0	0	0	0	0	0	0	0	0	0	0	0	0	0	0	0	0	0	0	0	0	0	0	0	0	0	0	0	0	0	0	0	0	0	0	0	0	0	0	0	0	0	0	0	0	0	0	0	0	0	0	0	0	0	0	0	0	0	0	0	0	0	0	0	0	0	0	0	0	0	0	0	0	0	0	0	0	0	0	0	0	0	0	0	0	0	0	0	0	0	0	0	0	0	0	0	0	0	0	0	0	0	0	0	0	0	0	0	0	0	0	0	0	0	0	0	0	0	0	0	0	0	0	0	0	0	0	0	0	0	0	0	0	0	0	0	0	0	0	0	0	0	0	0	0	0	0	0	0	0	0	0	0	0	0	0	0	0	0	0	0	0	0	0	0	0	0	0	0	0	0	0	0	0	0	0	0	0	0	0	0	0	0	0	0	0	0	0	0	0	0	0	0	0	0	0	0	0	0	0	0	0	0	0	0	0	0	0	0	0	0	0	0	0	0	0	0	0	0	0	0	0	0	0	0	0	0	0	0	0	0	0	0	0	0	0	0	0	0	0	0	0	0	0	0	0	0	0	0	0	0	0	0	0	0	0	0	0	0	0	0	0	0	0	0	0	0	0	0	0	0	0	0	0	0	0	0	0	0	0	0	0	0	0	0	0	0	0	0	0	0	0	0	0	0	0	0	0	0	0	0	0	0	0	0	0	0	0	0	0	0	0	0	0	0	0	0	0	0	0	0	0	0	0	0	0	0	0	0	0	0	0	0	0	0	0	0	0	0	0	0	0	0	0	0	0	0	0	0	0	0	0	0	0	0	0	0	0	0	0	0	0	0	0	0	0	0	0	0	0	0	0	0	0	0	0	0	0	0	0	0	0	0	0	0	0	0	0	0	0	0	0	0	0	0	0	0	0	0	0	0	0	0	0	0	0	0	0	0	0	0	0	0	0	0	0	0	0	0	0	0	0	0	0	0	0	0	0	0	0	0	0	0	0	0	0	0	0	0	0	0	0	0	0	0	0	0	0	0	0	0	0	0	0	0	0	0	0	0	0	0	0	0	0	0	0	0	0	0	0	0	0	0	0	0	0	0	0	0	0	0	0	0	0	0	0	0	0	0	0	0	0	0	0	0	0	0	0	0	0	0	0	0	0	0	0	0	0	0	0	0	0	0	0	0	0	0	0	0	0	0	0	0	0	0	0	0	0	0	0	0	0	0	0	0	0	0	0	0	0	0	0	0	0	0	0	0	0	0	0	0	0	0	0	0	0	0	0	0	0	0	0	0	0	0	0	0	0	0	0	0	0	0	0	0	0	0	0	0	0	0	0	0	0	0	0	0	0	0	0	0	0	0	0	0	0	0	0	0	0	0	0	0	0	0	0	0	0	0	0	0	0	0	0	0	0	0	0	0	0	0	0	0	0	0	0	0	0	0	0	0	0	0	0	0	0	0	0	0	0	0	0	0	0	0	0	0	0	0	0	0	0	0	0	0	0	0	0	0	0	0	0	0	0	0	0	0	0	0	0	0	0	0	0	0	0	0	0	0	0	0	0	0	0	0	0	0	0	0	0	0	0	0	0	0	0	0	0	0	0	0	0	0	0	0	0	0	0	0	0	0	0	0	0	0	0	0	0	0	0	0	0	0	0	0	0	0	0	0	0	0	0	0	0	0	0	0	0	0	0	0	0	0	0	0	0	0	0	0	0	0	0	0	0	0	0	0	0	0	0	0	0	0	0	0	0	0	0	0	0	0	0	0	0	0	0	0	0	0	0	0	0	0	0	0	0	0	0	0	0	0	0	0	0	0	0	0	0	0	0	0	0	0	0	0	0	0	0	0	0	0	0	0	0	0	0	0	0	0	0	0	0	0	0	0	0	0	0	0	0	0	0	0	0	0	0	0	0	0	0	0	0	0	0	0	0	0	0	0	0	0	0	0	0	0	0	0	0	0	0	0	0	0	0	0	0	0	0	0	0	0	0	0	0	0	0	0	0	0	0	0	0	0	0	0	0	0	0	0	0	0	0	0	0	0	0	0	0	0	0	0	0	0	0	0	0	0	0	0	0	0	0	0	0	0	0	0	0	0	0	0	0	0	0	0	0	0	0	0	0	0	0	0	0	0	0	0	0	0	0	0	0	0	0	0	0	0	0	0	0	0	0	0	0	0	0	0	0	0	0	0	0	0	0	0	0	0	0	0	0	0	0	0	0	0	0	0	0	0	0	0	0	0	0	0	0	0	0	0	0	0	0	0	0	0	0	0	0	0	0	0	0	0	0	0	0	0	0	0	0	0	0	0	0	0	0	0	0	0	0	0	0	0	0	0	0	0	0	0	0	0	0	0	0	0	0	-0.160000000000002	0.209999999999999	5.09	2.72	2.63	-4	0.58	-0.0299999999999994	0.599999999999999	2.63	-2.1	-3.47	2.21	2.92	1.08	2.98	2.35	5.08	0.58	5.15	-4	-4	5.15	0.58	4.57	-1.11	3.29	-0.12	2.64	-1.29	0.58	-0.26	1.01	1.49	-0.609999999999999	1.78	-3.3	-3.99	-1.2	-2.45	0.57	2.04	0.27	0.33	5.01	0.58	0.859999999999998	0.0899999999999999	0.449999999999999	5.15	-0.22	0.0800000000000001	5.15	0.63	1.15	-0.75	0.78	7.27	-2.05	2.02	3.81	0.659999999999998	0.57	-0.14	0.57	0.68	1.39	2.36	-0.34	-3.15	-0.0500000000000007	-0.110000000000001	-2.1	3	-1.22	6.25	7.45	-0.170000000000002	4.51	0.579999999999998	-1.12	0.579999999999998	-1.48	4.9	-4.64	-3.13	-3.81	7.48	-2.74	3.09	3.32	1.76	0.97	7.48	-4.15	0.579999999999998	-4.44	-1.78	1.51	1.4	-3.17	1.1	-5.19	0.299999999999999	0.01	0.579999999999998	1.61	-1.03	-1.23	2.32	-1.84	3.98	3.71	-2.97	1.6	-0.34	0.8	3.3	4.28	-0.440000000000001	2.44	1.51	-2.29	2.56	0.32	1.73	2.85	-0.499999999999998	-1.36	2.08	-2.76	-0.31	0.579999999999998	1.3	0.579999999999998	-0.970000000000002	1.04	3.35	-4.36	-2.32	3.51	-2.08	4.97	0.26	1.65	3.33	1.6	0.15	4.53	5.15	2.01	2.07	1.21	-0.0999999999999996	5.15	-0.66	0.300000000000001	4.4	0.649999999999999	0.16	1.95	3.29	-1.33	-0.359999999999999	1.78	0.58	-2.34	3.39	1.53	0.71	2.22	-2.93	-0.810000000000001	-1.34	0.39	-0.89	-0.77	-0.81	-3.08	3.08	1.5	-0.89	-0.12	1.68	-1.03	2.87	0.58	-2.64	4.14	-2.69	0.58	-1.13	3.35	-3.99	-4	1.41	-0.316666666666666	1.89	1.055	-0.304	-0.894285714285715	-1.77	-0.946666666666665	0.381666666666666	1.904	-0.620000000000001	-2.38285714285714	-0.282500000000001	2.83625	0.800000000000001	0.724444444444444	0.869999999999999	2.948	3.62	0.494285714285715	-0.98	1.82166666666667	1.5725	2.96285714285714	0.209999999999999	2.678	0.0571428571428569	2.11833333333333	1.40285714285714	0.6525	-0.678750000000001	-0.635	-0.00111111111111128	0.521764705882351	0.563076923076922	0.113333333333332	0.482500000000002	1.09071428571428	0.63125	-1.08333333333333	-0.110833333333336	0.265000000000001	0.342222222222222	0.450714285714284	1.22384615384615	0.634166666666665	1.32	1.3725	0.226666666666667	0.329000000000001	2.56	0.37	-0.16625	1.96125	-1.26	-1.18	-0.101111111111111	-0.326666666666666	1.05066666666666	-2.89416666666667	3.73333333333333	1.92571428571429	0.286153846153844	0.572857142857144	0.805	-1.92181818181819	-0.0860000000000003	0.201000000000001	2.494	-2.24416666666667	-0.83	-0.387857142857143	-0.0226666666666659	-0.65	-0.0837500000000002	1.831	0.689444444444444	1.4225	1.34388888888889	-1.58875	0.525714285714287	-1.86	-1.558	-0.68125	2.69375	0.0973333333333315	-2.35166666666666	-1.30571428571429	1.734	0.0216666666666674	0.36090909090909	0.54857142857143	-0.378999999999998	-0.746	-0.18	-1.38375	1.39	0.972666666666669	-1.715	0.998750000000001	2.48375	-0.784444444444446	0.254999999999999	-1.345625	1.76090909090909	-0.158333333333333	-0.144166666666667	1.15	1.21846153846154	-0.178	0.948235294117647	0.187272727272727	1.603	0.958749999999998	-0.185624999999998	0.65	-0.411428571428573	1.63428571428571	1.15875	1.0875	-0.669999999999998	-0.236000000000001	1.022	0.17	1.01454545454546	-1.78818181818182	3.27882352941176	1.41066666666667	-0.288	0.173636363636366	-2.19222222222222	-1.56411764705883	-3.03818181818182	1.17	-0.494545454545456	0.445833333333329	0.643636363636364	0.687000000000001	0.898	-0.930999999999999	-0.123636363636363	2.73857142857143	0.668571428571429	0.396666666666668	0.575555555555557	1.12272727272727	1.50142857142857	1.652	0.997777777777777	1.12428571428572	2.4475	1.07125	0.960000000000001	-1.25181818181818	-0.35	1.25111111111111	0.868461538461542	-0.332500000000001	0.783000000000001	-0.247	-0.286999999999999	2.23	2.11	-1.155	1.828	0.9015	0.946	1.91230769230769	0.0587499999999999	1.04222222222222	-0.149090909090908	1.39722222222222	0.108888888888888	0.00636363636363413	0.0209090909090897	-1.31909090909091	-1.581	-0.86	0.331111111111111	-0.973846153846154	1.49285714285714	2.3875	-0.439333333333333	-0.925	-0.357777777777779	-0.237058823529411	2.31	0.175000000000001	-1.05125	1.786	-0.119473684210526	0.886999999999999	0.210909090909091	1.36833333333333	-0.374545454545455	-0.00187500000000185	0.458571428571429	-1.09	0.579999999999999	-1.37	3.12	0.81	0.58	5.15	4.03	0.670000000000002	0.58	2.45	-1.13	0.58	0.58	-4	3.5	3.69	3.98	5.15	5.15	2.4	2.93	0.58	5.15	0.58	2.87	3.98	-1.08	-1.73	-4	5.15	-0.19	0.58	3.95	5.13	1.96	-1.03	-1.75	1.97	1.85	2.36	0.58	-0.0199999999999996	0.969999999999999	4.74	1.6	-0.950000000000001	-1.1	0.58	0.76	0.11	-0.86	1.17	-1.86	0.57	-2.83	2.38	5.84999999999999	6.92000000000001	0.799999999999999	0.57	-1.38	0.569999999999999	1.32	-2.75	0.32	-1.61	0.41	-6.14	-3.39	0.579999999999998	2.83	1.59	1.93	1.33	-1.55	5.67	-0.63	-0.93	3.22	3.73	3.34	4.84	3.87	-5.85	-3.13	0.57	0.18	0.57	4.18	-0.109999999999999	-3.84	1.78	0.579999999999999	7.36	5.17	0.549999999999999	0.66	-0.52	-1.3	2.13	2.98	1.02	1.93	-3.81	-1.3	-1.27	0.53	-1.11	0.96	4.24	-2.14	4.74	-3.35	0.33	-1.82	2.27	5.28	2.33	3.9	1.59	0.64	-0.98	2.48	0.579999999999998	-0.699999999999999	-1.04	0.580000000000002	-4.73	-0.350000000000001	-4.22	-6.2	6.35	5.14	6.04	-5.72	-1.92	-0.04	-1.51	-0.829999999999999	0.0300000000000002	0.25	4.8	-0.710000000000001	-0.899999999999999	2.47	0.439999999999999	-0.73	1.09	0.77	-0.750000000000001	2.12	1.62	4.02	-1.83	0.33	-3.97	4.67	1.54	-3.04	0.54	1.01	3.79	-0.36	0.360000000000001	4.03	1.33	0.620000000000001	2.13	1.21	2.22	-2.35	-0.75	-1.27	1.35	0.64	-0.0699999999999998	0.969999999999999	-3.08	1.43	1.5	1.09	-1.62	0.81	-0.570000000000001	0.7	0.0199999999999996	-0.199999999999999	4.6	-0.0500000000000007	4.44	-0.71	3.35	3.53	2	-1.02	0.211666666666666	2.495	-0.51	0.264	-0.227142857142857	0.578571428571429	0.576666666666666	1.88	2.602	0.334285714285715	1.30714285714286	-1.06375	1.43125	1.16857142857143	0.676666666666668	1.99571428571428	2.32	3.8	3.18142857142857	0.578571428571429	0.786666666666667	0.963749999999999	-0.111428571428572	0.113333333333333	0.579999999999998	0.998571428571429	2.04333333333333	0.738571428571429	-0.0712500000000009	-1.55375	3.82166666666667	-0.148888888888889	0.855882352941176	0.677692307692308	1.41555555555556	-0.1775	1.21928571428571	-0.23	1.15444444444445	2.1575	0.5	0.997777777777777	-0.69857142857143	3.03230769230769	0.00583333333333513	1.56	0.448333333333334	0.110833333333334	0.385000000000002	-0.0024999999999995	-0.19	-0.0149999999999997	0.72125	0.418750000000001	-0.306000000000001	-0.0566666666666666	1.08111111111111	1.15466666666666	-0.225000000000001	-0.731111111111108	1.10142857142857	0.226153846153846	1.19857142857143	0.84375	-1.08454545454545	1.104	-0.318	2.083	-2.6625	-1.09909090909091	0.537142857142854	0.726666666666663	2.04	0.411249999999999	-0.133999999999999	-1.98277777777778	0.126250000000002	1.48166666666667	-1.42375	0.485714285714286	0.638333333333335	-0.459	0.38875	3.35125	-0.584666666666664	-2.35166666666667	1.19857142857143	-1.278	0.571666666666665	1.01272727272727	-0.422142857142859	0.409999999999997	-0.645	0.677500000000002	0.8725	2.20294117647059	1.216	-0.6625	0.987500000000001	0.983749999999997	0.897777777777776	1.60666666666667	0.274375000000003	2.10818181818182	-1.62	-0.216666666666665	0.744166666666666	0.689230769230769	-0.0430000000000001	0.624705882352941	1.33818181818182	-0.303000000000001	0.621250000000002	0.010625000000001	0.0379999999999994	-0.494285714285715	1.05571428571429	1.305	1.594375	2.43692307692308	-0.359999999999999	1.114	0.571428571428571	1.67636363636364	1.15181818181819	3.17176470588235	-0.0599999999999987	1.08	0.0890909090909098	-0.983333333333334	-3.85941176470588	-1.23272727272727	2.17444444444445	1.63454545454545	1.15416666666667	-1.52272727272727	1.113	-0.238000000000001	-0.909000000000001	0.31818181818182	0.195714285714287	1.35714285714286	0.315555555555557	0.741111111111111	0.687272727272727	-0.0650000000000013	1.366	-0.363333333333333	1.04	0.00375000000000014	1.375	1.25375	-1.18181818181818	2.01888888888889	0.341111111111113	-0.349999999999998	0.49375	1.327	0.144	-0.327999999999999	2.502	1.15166666666667	2.22666666666667	1.49066666666667	0.778500000000001	1.07	1.41846153846154	1.3875	-0.125555555555556	-0.00818181818181962	1.37888888888889	0.0166666666666675	2.06	2.23	1.31090909090909	-1.237	-0.863333333333334	0.312222222222221	-1.24769230769231	0.91	2.3875	0.232666666666667	-0.893333333333334	0.735555555555557	-0.778823529411765	1.27	1.254	1.38	1.778	0.0478947368421032	1.226	0.833636363636364	1.35277777777778	0.490000000000002	0.406875000000003	0.347619047619046	-0.160000000000002	0.579999999999999	-0.899999999999999	3.12	0.81	-4	5.15	4.03	0.599999999999999	2.63	-0.25	-3.47	2.21	2.92	-0.470000000000001	3.5	3.48	3.98	5.15	5.15	-4	-4	5.15	2.78	4.57	2.87	3.29	-0.420000000000001	-1.08	-4	5.15	-0.26	0.979999999999996	1.58	-0.609999999999999	1.96	-3.3	-3.99	1.97	-2.45	0.57	1.44	0.27	0.33	5.01	1.6	0.599999999999996	-1.1	0.58	5.15	-0.22	-0.86	3.85	0.63	1.15	-0.75	2.38	7.27	-1.64	2.02	3.81	-0.400000000000002	0.569999999999999	1.32	-2.75	0.32	-1.37	0.41	-6.14	-3.15	-0.0500000000000007	2.83	1.14	1.93	1.33	-1.55	6.32	-0.170000000000002	2.12	3.22	-1.12	0.579999999999998	-1.48	4.9	-4.64	-3.13	0.57	7.48	-2.74	4.18	3.32	-3.84	0.97	4.76	6.29	0.579999999999998	0.51	-1.78	-0.52	1.4	-3.17	1.1	-5.19	0.299999999999999	0.01	0.579999999999998	0.229999999999999	-1.03	-1.11	2.32	3.63	2.24	4.55	-2.97	1.56	-1.82	0.8	3.3	3.32	1.26	2.43	1.51	-0.98	2.48	0.579999999999998	1.73	-1.04	-0.499999999999998	-4.73	-0.0999999999999979	-4.22	-2.58	2.11	2.33	0.579999999999998	-3.62	-0.599999999999998	-0.04	-3.87	-1.1	0.0300000000000002	-2.08	4.97	0.26	1.65	2.47	1.24	0.15	1.09	2.22	-0.750000000000001	2.12	1.62	4.02	-0.539999999999999	-0.66	-3.97	4.64	1.54	-3.04	0.54	3.29	3.79	-0.36	1.78	4.03	-2.34	3.39	2.13	0.71	2.22	-2.93	-0.75	-1.27	0.39	0.64	-0.0699999999999998	-0.81	-3.08	1.43	1.5	-0.89	-1.43	1.68	-0.570000000000001	0.7	0.58	-0.199999999999999	4.6	-0.0500000000000007	4.44	-0.71	3.35	0.730000000000001	2	1.41	-0.0525000000000002	2.1925	0.272499999999999	-0.0200000000000005	-0.560714285714285	-0.595714285714285	-0.185	1.13083333333333	2.253	-0.142857142857142	-0.537857142857143	-0.673125000000001	2.13375	0.984285714285713	0.700555555555557	1.43285714285714	2.634	3.71	1.83785714285714	-0.200714285714286	1.30416666666667	1.268125	1.42571428571429	0.161666666666665	1.629	0.527857142857142	2.08083333333333	1.07071428571429	0.290625	-1.11625	1.59333333333333	-0.0749999999999993	0.688823529411764	0.620384615384616	0.764444444444445	0.1525	1.155	0.200624999999999	0.0355555555555558	1.02333333333333	0.3825	0.670000000000002	-0.123928571428571	2.12807692307692	0.319999999999999	1.44	0.910416666666666	0.168749999999999	0.357000000000001	1.27875	0.0899999999999999	-0.0906250000000002	1.34125	-0.420625000000001	-0.743	-0.0788888888888906	0.377222222222222	1.10266666666666	-1.55958333333333	1.50111111111111	1.51357142857143	0.256153846153847	0.885714285714286	0.824375000000001	-1.50318181818182	0.508999999999999	-0.0585000000000004	2.2885	-2.45333333333333	-0.964545454545455	0.0746428571428552	0.352	0.695	0.16375	0.8485	-0.646666666666668	0.774374999999999	1.41277777777778	-1.50625	0.505714285714285	-0.610833333333332	-1.0085	-0.14625	3.0225	-0.243666666666662	-2.35166666666666	-0.053571428571427	0.228000000000002	0.296666666666667	0.686818181818182	0.0632142857142846	0.015500000000003	-0.695500000000001	0.248750000000001	-0.255625	1.79647058823529	1.09433333333333	-1.18875	0.993124999999999	1.73375	0.0566666666666666	0.930833333333332	-0.535625	1.93454545454546	-0.889166666666666	-0.180416666666666	0.947083333333333	0.953846153846154	-0.1105	0.786470588235295	0.762727272727273	0.649999999999999	0.790000000000001	-0.0875000000000021	0.344	-0.452857142857143	1.345	1.231875	1.3409375	0.883461538461539	-0.298	1.068	0.370714285714286	1.34545454545454	-0.31818181818182	3.22529411764706	0.675333333333334	0.395999999999997	0.131363636363638	-1.58777777777778	-2.71176470588235	-2.13545454545455	1.67222222222222	0.569999999999997	0.800000000000001	-0.439545454545456	0.899999999999999	0.33	-0.92	0.0972727272727276	1.46714285714286	1.01285714285714	0.356111111111112	0.658333333333333	0.904999999999999	0.718214285714286	1.509	0.317222222222222	1.08214285714286	1.225625	1.223125	1.106875	-1.21681818181818	0.834444444444445	0.796111111111111	0.259230769230772	0.0806249999999995	1.055	-0.051499999999999	-0.307500000000001	2.366	1.63083333333333	0.535833333333333	1.65933333333333	0.84	1.008	1.66538461538462	0.723125	0.458333333333334	-0.0786363636363632	1.38805555555556	0.0627777777777787	1.03318181818182	1.12545454545455	-0.00409090909090892	-1.409	-0.861666666666666	0.321666666666667	-1.11076923076923	1.20142857142857	2.3875	-0.103333333333333	-0.909166666666667	0.188888888888888	-0.507941176470588	1.79	0.714499999999999	0.164375000000001	1.782	-0.0357894736842113	1.0565	0.522272727272727	1.36055555555556	0.0577272727272735	0.202500000000001	0.403095238095239
chrXII_445298_G_T_-	YLR152C_chrXII_445298_G_T_72_2	NA	-0.346818184713025	UpStream	TRUE	TRUE	FALSE	FALSE	FALSE	FALSE	TRUE	FALSE	-1.96591871511304	1	73	1	0	0	1	-1	0	0	0	0.322368421052632	0.98	5.00653579651959	NA	NA	1	880	198	61	610	1.99	0.874016	0.033	0.033	0	0	0	0	0	0	0	0	0	0	0	0	0	0	0	0	0	0	0	0	0	0	0	0	0	0	0	0	0	0	0	0	0	0	0	0	0	0	0	0	0	0	0	0	0	0	0	0	0	0	0	0	0	0	0	0	0	0	0	0	0	0	0	0	0	0	0	0	0	0	0	0	0	0	0	0	0	0	0	0	0	0	0	0	0	0	0	0	0	0	0	0	0	0	0	0	0	0	0	0	0	0	0	0	0	0	0	0	0	0	0	0	0	0	0	0	0	0	0	0	0	0	0	0	0	0	0	0	0	0	0	0	0	0	0	0	0	0	0	0	0	0	0	0	0	0	0	0	0	0	0	0	0	0	0	0	0	0	0	0	0	0	0	0	0	0	0	0	0	0	0	0	0	0	0	0	0	0	0	0	0	0	0	0	0	0	0	0	0	0	0	0	0	0	0	0	0	0	0	0	0	0	0	0	0	0	0	0	0	0	0	0	0	0	0	0	0	0	0	0	0	0	0	0	0	0	0	0	0	0	0	0	0	0	0	0	0	0	0	0	0	0	0	0	0	0	0	0	0	0	0	0	0	0	0	0	0	0	0	0	0	0	0	0	0	0	0	0	0	0	0	0	0	0	0	0	0	0	0	0	0	0	0	0	0	0	0	0	0	0	0	0	0	0	0	0	0	0	0	0	0	0	0	0	0	0	0	0	0	0	0	0	0	0	0	0	0	0	0	0	0	0	0	0	0	0	0	0	0	0	0	0	0	0	0	0	0	0	0	0	0	0	0	0	0	0	0	0	0	0	0	0	0	0	0	0	0	0	0	0	0	0	0	0	0	0	0	0	0	0	0	0	0	0	0	0	0	0	0	0	0	0	0	0	0	0	0	0	0	0	0	0	0	0	0	0	0	0	0	0	0	0	0	0	0	0	0	0	0	0	0	0	0	0	0	0	0	0	0	0	0	0	0	0	0	0	0	0	0	0	0	0	0	0	0	0	0	0	0	0	0	0	0	0	0	0	0	0	0	0	0	0	0	0	0	0	0	0	0	0	0	0	0	0	0	0	0	0	0	0	0	0	0	0	0	0	0	0	0	0	0	0	0	0	0	0	0	0	0	0	0	0	0	0	0	0	0	0	0	0	0	0	0	0	0	0	0	0	0	0	0	0	0	0	0	0	0	0	0	0	0	0	0	0	0	0	0	0	0	0	0	0	0	0	0	0	0	0	0	0	0	0	0	0	0	0	0	0	0	0	0	0	0	0	0	0	0	0	0	0	0	0	0	0	0	0	0	0	0	0	0	0	0	0	0	0	0	0	0	0	0	0	0	0	0	0	0	0	0	0	0	0	0	0	0	0	0	0	0	0	0	0	0	0	0	0	0	0	0	0	0	0	0	0	0	0	0	0	0	0	0	0	0	0	0	0	0	0	0	0	0	0	0	0	0	0	0	0	0	0	0	0	0	0	0	0	0	0	0	0	0	0	0	0	0	0	0	0	0	0	0	0	0	0	0	0	0	0	0	0	0	0	0	0	0	0	0	0	0	0	0	0	0	0	0	0	0	0	0	0	0	0	0	0	0	0	0	0	0	0	0	0	0	0	0	0	0	0	0	0	0	0	0	0	0	0	0	0	0	0	0	0	0	0	0	0	0	0	0	0	0	0	0	0	0	0	0	0	0	0	0	0	0	0	0	0	0	0	0	0	0	0	0	0	0	0	0	0	0	0	0	0	0	0	0	0	0	0	0	0	0	0	0	0	0	0	0	0	0	0	0	0	0	0	0	0	0	0	0	0	0	0	0	0	0	0	0	0	0	0	0	0	0	0	0	0	0	0	0	0	0	0	0	0	0	0	0	0	0	0	0	0	0	0	0	0	0	0	0	0	0	0	0	0	0	0	0	0	0	0	0	0	0	0	0	0	0	0	0	0	0	0	0	0	0	0	0	0	0	0	0	0	0	0	0	0	0	0	0	0	0	0	0	0	0	0	0	0	0	0	0	0	0	0	0	0	0	0	0	0	0	0	0	0	0	0	0	0	0	0	0	0	0	0	0	0	0	0	0	0	0	0	0	0	0	0	0	0	0	0	0	0	0	0	0	0	0	0	0	0	0	0	0	0	0	0	0	0	0	0	0	0	0	0	0	0	0	0	0	0	0	0	0	0	0	0	0	0	0	0	0	0	0	0	0	0	0	0	0	0	0	0	0	0	0	0	0	0	0	0	0	0	0	0	0	0	0	0	0	0	0	0	0	0	0	0	0	0	0	0	0	0	0	0	0	0	0	0	0	0	0	0	0	0	0	0	0	0	0	0	0	0	0	0	0	0	0	0	0	0	0	0	0	0	0	0	0	0	0	0	0	0	0	0	0	0	0	0	0	0	0	0	0	0	0	0	0	0	0	0	0	0	0	0	0	0	0	0	0	0	0	0	0	0	0	0	0	0	0	0	0	0	0	0	0	0	0	0	0	0	0	0	0	0	0	0	0	0	0	0	0	0	0	0	0	0	0	0	0	0	0	0	0	0	0	0	0	0	0	0	0	0	0	0	0	0	0	0	0	0	0	0	0	0	0	0	0	0	0	0	0	0	0	0	0	0	0	0	0	0	0	0	0	0	0	0	0	0	0	0	0	0	0	0	0	0	0	0	0	0	0	0	0	0	0	0	0	0	0	0	0	0	0	0	0	0	0	0	0	0	0	0	0	0	0	0	0	0	0	0	0	0	0	0	0	0	0	0	0	0	0	0	0	0	0	0	0	0	0	0	0	0	0	0	0	0	0	0	0	0	0	0	0	0	0	0	0	0	0	0	0	0	0	0	0	0	0	0	0	0	0	0	0	0	0	0	0	0	0	0	0	0	0	0	0	0	0	0	0	0	0	0	0	0	0	0	0	0	0	0	0	0	0	0	0	0	0	0	0	0	0	0	0	0	0	0	0	0	0	0	0	0	0	0	0	0	0	0	0	0	0	0	0	0	0	0	0	0	0	0	0	0	0	0	0	0	0	0	0	0	0	0	0	0	0	0	0	0	0	0	0	0	0	0	0	0	0	0	0	0	0	0	0	0	0	0	0	0	0	0	0	0	0	0	0	0	0	0	0	0	0	0	0	0	0	0	0	0	0	0	0	0	0	0	0	0	0	0	0	0	0	0	0	0	0	0	0	0	0	0	0	0	0	0	0	0	0	0	0	0	0	0	0	0	0	0	0	0	0	0	0	0	0	0	0	0	0	0	0	0	0	0	0	0	0	0	0	0	0	0	0	0	0	0	0	0	0	0	0	0	0	0	0	0	0	0	0	0	0	0	0	0	0	0	0	0	0	0	0	0	0	0	0	0	0	0	0	0	0	0	0	0	0	0	0	0	0	0	0	0	0	0	0	0	0	0	0	0	0	0	0	0	0	0	0	0	0	0	0	0	0	0	0	0	0	0	0	0	0	0	0	0	0	0	0	0	0	0	0	0	0	0	0	0	0	0	0	0	0	0	0	0	0	0	0	0	0	0	0	0	0	0	0	0	0	0	0	0	0	0	0	0	0	0	0	0	0	0	0	0	0	0	0	0	0	0	0	0	0	0	0	0	0	0	0	0	0	0	0	0	0	0	0	0	0	0	0	0	0	0	0	0	0	0	0	0	0	0	0	0	0	0	0	0	0	0	0	0	0	0	0	0	0	0	0	0	0	0	0	0	0	0	0	0	0	0	0	0	0	0	0	0	0	0	0	0	0	0	0	0	0	0	0	0	0	0	0	0	0	0	0	0	0	0	0	0	0	0	0	0	0	0	0	0	0	0	0	0	0	0	0	0	0	0	0	0	0	0	0	0	0	0	0	0	0	0	0	0	0	0	0	0	0	0	0	0	0	0	0	0	0	0	0	0	0	0	0	0	0	0	0	0	0	0	0	0	0	0	0	0	0	0	0	0	0	0	0	0	0	0	0	0	0	0	0	0	0	0	0	0	0	0	0	0	0	0	0	0	0	0	0	0	0	0	0.31	-5.15	-1.59	-3.12	1.82	4	-0.57	-5.15	-4.42	-2.74	3.28	1.03	-3.02	-5.15	-2.56	-5.15	-4.16	-2.31	-5.15	-1.86	-4.57	-3.81	-0.58	-1.14	4	-4.31	-3.66	-5.15	-5.15	0.0299999999999998	-5.15	-1.61	3.95	-1.37	-4.03	-2.22	-2.72	-0.58	2.52	-1.39	0.239999999999999	3.39	-1.14	3.33	0.52	-1.72	-4.36	-1.91	-5.15	-0.869999999999999	0.6	1.21	-3.22	3.29	3.24	3.47	-0.210000000000001	-5.84999999999999	0.0299999999999976	4.5	0.100000000000001	1.16	-4.96	-0.62	-2.13	0.42	-3.48	-1.25	0.820000000000001	0.0400000000000009	-0.579999999999998	-0.75	0	-2.13	-4.19	1.07	0	-0.580000000000002	-0.29	-7.48	5.29	-3.72	0.58	-7.48	-0.329999999999998	-1.18	2.55	-1.17	3.81	-4.91	2.98	2.13000000000001	6.32	0.00999999999999801	-1.77	-7.47999999999999	-0.809999999999999	-0.960000000000001	-6.15	1.33	0.779999999999999	4.56	-2.30000000000001	-1.97	3.81	-0.579999999999998	-0.390000000000001	-1.87	-0.0500000000000003	-1.7	-0.57	-0.549999999999998	0.0999999999999996	-3.21	-0.64	2.29	-2.41	-3.65	-3.78	1.22	2.66	-1.01	-0.78	-2.27	4.82	-0.579999999999998	0.850000000000003	-0.629999999999999	4.61	6.33	3.36	2.25	-6.87	-0.580000000000002	1.03	-7.38	1.18	-4.69	1.37	0.21	-4.48	-4.88	1.66	-3.66	-5.06	-2.3	-3.5	-0.2	-0.76	-2.45	-5.26	-1.17	3.8	8.88178419700125e-16	2.14	-3.64	-0.0399999999999991	-2.75	1.06	-0.91	-4.2	-0.0700000000000003	-2.12	0.590000000000005	-0.35	-2.92	-2.76	-2.01	-3.34	-0.31	-3.27	-0.0299999999999994	0.52	0.34	0.449999999999999	3.04	2.26	-2.23	1.86	-0.25	-5.15	0.32	0.23	-1.35	-1.43	-1.88	-4.87	-4.89	0.809999999999999	-1.54	-2.87	-1.86	-1.71	-3.15	-2.71	-0.85	0.0649999999999995	-1.73666666666667	-0.309999999999999	0.358000000000001	2.07428571428571	1.75142857142857	-0.576666666666666	-3.18333333333333	-1.908	0.598571428571429	0.862857142857143	1.02875	-1.07875	0.187142857142856	-1.47111111111111	-2.67142857142857	-2.838	-3.41285714285714	-3.14142857142857	1.2	-1.26833333333333	-1.005	-1.23285714285714	-0.671666666666667	0.936	-2.16	-2.28166666666667	-0.170000000000002	0.566249999999998	0.72125	-3.105	-0.327777777777778	-0.174117647058825	-1.08692307692308	-1.42222222222222	-0.919166666666666	-1.14428571428572	0.840000000000002	0.628888888888889	-0.861666666666668	-0.0830000000000002	-0.698888888888888	-0.0807142857142864	-1.62923076923077	0.272500000000001	-1.08333333333333	-1.645	0.0316666666666663	-0.0950000000000006	-0.918750000000001	-0.285	0.546250000000001	-0.818750000000001	0.956250000000001	2.058	1.39222222222222	-0.025555555555556	-0.0459999999999994	2.61666666666667	0.043333333333333	0.0528571428571425	-0.13846153846154	-0.572857142857142	-0.0675000000000008	0.984545454545454	0.43	0.243	-1.574	0.681666666666667	2.61727272727273	-0.604285714285716	-0.478000000000002	-1.01	-0.51375	-0.920999999999999	-1.02166666666667	-0.223750000000003	-1.71055555555556	1.3325	-2.73	1.06666666666667	1.56	0.242500000000001	-2.11875	2.38933333333333	2.35166666666667	0.581428571428571	-0.183999999999997	0.271666666666668	0.279999999999998	0.0392857142857146	0.949000000000005	2.064	-0.205000000000002	0.517500000000002	-1.02470588235293	-0.800666666666665	3.055	-0.53125	-1.06625	1.56111111111111	0.433333333333334	1.165	-2.35545454545455	0.890000000000001	-1.5125	-1.22083333333333	-0.91	0.0179999999999998	-0.651176470588235	-0.948181818181817	-0.308	-0.905000000000001	0.27	-0.588	-0.0214285714285714	-1.46142857142857	-0.5975	-1.611875	-1.60461538461539	-0.0470000000000006	-0.614999999999998	-1.16857142857143	-1.84272727272727	2.95454545454546	-3.01117647058823	-1.32466666666667	1.19	1.54181818181818	2.10333333333334	1.14	1.39181818181818	-1.48222222222222	-0.077272727272728	-1.39083333333333	0.426363636363639	-1.164	-1.332	0.761999999999999	-0.208181818181817	-0.828571428571429	-0.511428571428571	-0.457777777777778	-1.14666666666667	-0.932727272727274	-1.30142857142857	-1.335	-1.53222222222222	-1.60714285714286	-0.91375	-1.3675	-1.2475	1.06818181818182	-1.36222222222222	0.382222222222222	0.0753846153846141	-0.971250000000001	-1.14	-0.202999999999999	0.234	-3.262	0.0183333333333326	-2.85	-1.64933333333333	-0.751000000000001	-1.427	-0.920769230769231	-0.317499999999999	-1.33444444444445	-0.107272727272727	-1.37888888888889	-0.523333333333333	-1.47909090909091	-1.60090909090909	0.780000000000001	1.277	0.778666666666667	-0.435555555555556	1.19538461538462	-0.081428571428571	-2.3875	0.890000000000001	0.838333333333333	0.153333333333334	-0.0947058823529421	-1.53222222222222	-0.343999999999998	-0.0162500000000012	-1.892	0.026315789473685	-1.491	0.559090909090909	-1.38388888888889	0.0518181818181809	-0.197499999999998	0.0957142857142852	0.32	-0.81	-0.58	-4.33	-1.48	3.42	-0.58	4	-1.64	-4.32	0.24	1.13	-5.15	-5	-1.88	-1.99	-0.470000000000001	-3.29	-1.09	-0.58	-0.58	-1.88	0.300000000000001	0.319999999999999	-5.15	4	-5.15	-4.97	-2.64	4	-0.58	-0.450000000000001	3.3	0.629999999999999	0.67	1.84	-0.58	2.48	-1.29	-2.21	2.64	0.709999999999999	0.5	-3.7	-0.17	-1.98	-0.58	-0.73	-4.4	-3.93	1.55	-3.72	-5.15	-1.18	-4.96	-4.11	1.83	-5.19	-0.579999999999998	2.05	-4.39	0.0300000000000011	-4.96	-2.25	3.56	0.3	-3.58	-2.96	6.33	-0.779999999999998	-0.579999999999998	1.75	0.93	0.210000000000001	-1.35	0.119999999999999	-4.41	1.76999999999999	-3.02	-0.58	3.01	3.27	2.18	-7.36	-0.579999999999998	-1.18	3.13	1.02	-4.96	2.27	-0.130000000000001	-7.48	2	-2.47	0.859999999999999	-0.809999999999988	-3.43	-1.54	-5.05	-0.390000000000001	1.44	-1.1	5.43	-3.95	3.81	-0.710000000000001	-0.72	-2.06	-0.42	-1.47	0.29	-2.51	-1.19	0.529999999999999	-1.01	3.97	-2.33	-2.27	0.57	1.92	2.59	-1.58	1.65	-4.06	-0.58	-6.88	-3.68	-5.24999999999999	-4.76	5.41	6.09	6.11	2.24	1.4	0.580000000000002	0.26	-7.22	-0.609999999999999	-1.04	-0.77	-4.68	-0.779999999999999	1.64	-0.970000000000001	-2.59	0.439999999999998	-3.14	1.36	-0.590000000000002	0.0800000000000001	-2.93	-1.87	3.8	-0.0100000000000016	-0.91	-0.0599999999999969	-0.58	-2.44	3.45	0.49	-3.97	-3.44	0.28	-1.53	-2.05	2.88	-4.52	0.0100000000000007	-0.630000000000002	-2.22	-3.27	-3.31	-1.97	-2.51	-3.07	3.88	3.04	0.14	3.81	-1.25	-5.15	-2.48	-1.49	-5.06	-0.0299999999999994	-3.52	-5.15	-2.58	0.680000000000001	0.960000000000001	3.3	-3.24	-0.59	3.24	1.82	-0.930000000000001	0.0400000000000009	-2.64833333333333	-0.235000000000001	-0.318	-0.952857142857142	-0.56	0.946666666666667	0.921666666666667	-2.598	-0.312857142857142	0.212857142857143	0.317500000000001	-3.18875	-2.15571428571429	0.0699999999999967	-0.194285714285714	-2.43	-4.00714285714286	-0.534285714285716	-0.798571428571428	-1.34	-1.53125	-1.61857142857143	0.348333333333333	-4.194	1.10428571428571	-1.88	-1.97142857142857	-1.1475	1.51125	-0.081666666666667	0.477777777777778	-1.20352941176471	-0.153846153846153	-0.106666666666666	0.614166666666666	-1.16571428571429	-1.24125	-0.699999999999999	-1.185	-0.682	-0.641111111111112	0.328571428571426	-2.62692307692308	-0.9125	-1.79666666666667	-0.17583333333333	-0.369166666666667	-0.619000000000002	-1.63875	0.105	-0.365	-1.86375	-0.115	-0.572	-1.23444444444444	-0.728888888888888	-2.15933333333333	0.502500000000001	-3.04555555555556	-3.08	-0.373846153846152	-1.19857142857143	-1.58125	2.02181818181818	-1.448	-0.125999999999999	-3.003	4.225	-0.688181818181819	0.455000000000005	-0.225999999999999	-0.379999999999999	0.186249999999999	-0.776000000000002	2.315	-1.325	-1.115	1.68	1.71857142857143	0.155000000000001	0.456999999999997	0.0499999999999989	-3.92625	-1.902	2.35166666666667	-0.474285714285713	-0.271999999999998	-0.865	-1.65363636363636	-0.165714285714284	-0.98	-0.673	-0.2925	-0.00624999999999787	-2.56823529411764	-1.388	-0.677500000000002	-1.455	-2.40125	-1.67444444444445	-2.295	-0.0937499999999964	-1.51363636363636	0.888333333333334	1.87333333333333	-0.673333333333332	-0.997692307692308	0.203	-0.921764705882352	-0.577272727272728	-0.992	-0.674999999999999	-0.0949999999999989	-0.100000000000001	0.927142857142856	-1.22857142857143	-1.86625	-1.07	-0.162307692307692	0.642999999999999	-1.521	0.427142857142857	-0.848181818181818	-2.31818181818182	-3.43941176470588	-0.0259999999999998	-1.982	-1.80454545454545	1.07222222222222	4.28352941176471	2.87909090909091	-1.86222222222222	-1.06272727272728	-0.209166666666665	0.452727272727273	-0.636000000000003	0.671999999999999	1.078	0.0136363636363637	-2.10571428571428	-1.51428571428571	-0.254444444444445	-0.170000000000002	-0.877272727272727	-0.134999999999998	-1.683	0.897777777777778	-0.557142857142857	-1.5375	-1.07875	-0.966249999999999	1.36545454545455	-0.306666666666667	-1.97444444444444	-0.593846153846155	0.81	-0.970000000000001	0.306000000000001	0.381	-1.47	-3.28	1.77833333333333	-1.66933333333333	-0.928999999999998	-0.588999999999999	-2.41	-1.12875	0.417777777777777	0.264545454545454	-1.39722222222222	0.397777777777778	-0.587272727272726	-0.650000000000002	-0.771818181818183	1.541	0.944666666666667	-0.207777777777778	1.02615384615385	-2.32142857142857	-2.3875	-0.683333333333334	0.98	-0.531111111111111	1.11058823529412	-2.04777777777778	-1.085	-0.3125	-1.672	0.045263157894734	-0.622	-1.60363636363637	-1.33722222222222	-0.167272727272724	-0.2075	-0.901904761904762	0.31	-0.81	-0.58	-3.12	-1.48	3.42	-0.58	-2.59	-1.64	-4.32	0.24	1.03	-5.15	-5	-2.56	-5.15	-0.470000000000001	-3.22	-1.09	-0.58	-4.57	-3.81	-0.58	-1.14	-3	2.33	-5.15	-5.15	-2.64	4	-0.860000000000001	-1.61	3.95	-1.37	-2.74	-2.22	-0.58	2.48	-1.29	-1.46	2.29	3.39	0.00999999999999979	-2.03	-0.17	-1.98	-0.58	-0.73	-4.4	-3.93	1.15	-3.63	-3.22	-0.0700000000000002	-4.96	-2.18	1.83	-5.19	-0.579999999999998	4.5	-3.7	0.0300000000000011	-4.96	-2.25	-2.13	0.3	-3.58	-2.96	0.820000000000001	-0.779999999999998	-0.579999999999998	-0.579999999999997	0.93	-2.13	-4.19	1.07	-4.41	1.73999999999999	-0.29	-6.93	5.29	2.51	0.58	-7.36	-0.579999999999998	-1.18	3.12	1.02	-4.96	2.27	2.98	-6.69	2.61	0.00999999999999801	-1.77	-7.47999999999999	-3.43	-1.54	-6.15	-0.390000000000001	1.44	-1.1	5.06	-2.51	3.81	-0.579999999999998	-0.390000000000001	-1.87	-0.42	-1.7	-0.27	-2.51	-1.19	-1.35	-0.64	2.29	-2.41	-2.27	-3.28	1.92	2.66	-1.58	-0.6	-4.06	-0.180000000000001	-6.88	-2.89	-5.24999999999999	-0.75	5.41	3.36	2.57	0	0.100000000000001	1.03	-2.47	-6.36	-0.609999999999999	1.37	-0.5	-4.48	-2.37	1.64	-3.66	-5.06	-2.3	-3.14	-0.2	-0.76	-2.45	-5.04	-1.17	3.8	-0.0100000000000016	1.22	-3.64	-0.0399999999999991	-2.75	1.58	0.49	-4.2	-1.39	-0.67	-1.53	-0.35	1.22	-3.02	0.0100000000000007	-3.34	-1.94	-3.27	-0.0299999999999994	-1.97	-2.51	-3.07	3.43	2.29	-2.22044604925031e-16	3.3	-1.25	-5.15	-2.48	-0.75	-5.06	-1.43	-1.88	-5.15	-3.53	0.680000000000001	-1.54	1.29	-3.24	-1.15	-1.22	-2.34	-0.86	0.0525000000000002	-2.1925	-0.272500000000001	0.0200000000000005	0.560714285714285	0.595714285714285	0.185	-1.13083333333333	-2.253	0.142857142857142	0.537857142857142	0.673125000000001	-2.13375	-0.984285714285715	-0.700555555555555	-1.43285714285714	-2.634	-3.71	-1.83785714285714	0.200714285714286	-1.30416666666667	-1.268125	-1.42571428571429	-0.161666666666667	-1.629	-0.527857142857142	-2.08083333333333	-1.07071428571428	-0.290625	1.11625	-1.59333333333333	0.0749999999999993	-0.688823529411767	-0.620384615384614	-0.764444444444445	-0.1525	-1.155	-0.200625	-0.0355555555555558	-1.02333333333333	-0.3825	-0.670000000000002	0.123928571428571	-2.12807692307692	-0.32	-1.44	-0.910416666666666	-0.168750000000001	-0.357000000000001	-1.27875	-0.0899999999999999	0.0906249999999993	-1.34125	0.420625	0.742999999999999	0.0788888888888888	-0.377222222222223	-1.10266666666666	1.55958333333333	-1.50111111111111	-1.51357142857143	-0.256153846153845	-0.885714285714284	-0.824375	1.50318181818182	-0.509	0.0585000000000004	-2.2885	2.45333333333333	0.964545454545455	-0.0746428571428623	-0.352	-0.694999999999999	-0.16375	-0.8485	0.646666666666668	-0.774374999999999	-1.41277777777778	1.50625	-0.505714285714284	0.610833333333334	1.0085	0.14625	-3.0225	0.243666666666662	2.35166666666667	0.0535714285714288	-0.227999999999998	-0.296666666666667	-0.686818181818182	-0.0632142857142846	-0.0154999999999994	0.695499999999999	-0.248749999999998	0.255625	-1.79647058823528	-1.09433333333333	1.18875	-0.993124999999999	-1.73375	-0.0566666666666666	-0.930833333333334	0.535625	-1.93454545454545	0.889166666666668	0.180416666666666	-0.947083333333333	-0.953846153846154	0.1105	-0.786470588235295	-0.762727272727272	-0.65	-0.790000000000001	0.0874999999999986	-0.344	0.452857142857143	-1.345	-1.231875	-1.3409375	-0.883461538461539	0.298	-1.068	-0.370714285714286	-1.34545454545455	0.31818181818182	-3.22529411764705	-0.675333333333334	-0.396000000000001	-0.131363636363634	1.58777777777778	2.71176470588236	2.13545454545455	-1.67222222222222	-0.57	-0.799999999999997	0.439545454545453	-0.900000000000002	-0.33	0.92	-0.0972727272727276	-1.46714285714286	-1.01285714285714	-0.356111111111112	-0.658333333333335	-0.904999999999999	-0.718214285714286	-1.509	-0.317222222222222	-1.08214285714286	-1.225625	-1.223125	-1.106875	1.21681818181818	-0.834444444444445	-0.796111111111113	-0.259230769230768	-0.0806250000000013	-1.055	0.051499999999999	0.307499999999999	-2.366	-1.63083333333333	-0.535833333333334	-1.65933333333333	-0.840000000000002	-1.008	-1.66538461538462	-0.723125	-0.458333333333334	0.0786363636363649	-1.38805555555556	-0.0627777777777769	-1.03318181818182	-1.12545454545455	0.00409090909090892	1.409	0.861666666666666	-0.321666666666667	1.11076923076923	-1.20142857142857	-2.3875	0.103333333333333	0.909166666666667	-0.188888888888888	0.507941176470588	-1.79	-0.714500000000001	-0.164375000000001	-1.782	0.0357894736842113	-1.0565	-0.522272727272728	-1.36055555555555	-0.0577272727272735	-0.202500000000001	-0.403095238095236
chrXII_449184_A_G_-	tQ(UUG)L_chrXII_449184_A_G_72_2	NA	0.38706587497611	UpStream	TRUE	TRUE	FALSE	FALSE	FALSE	FALSE	TRUE	NA	-1.14900253447178	1	73	1	0	-1	0	1	0	0	0	0.315789473684211	1.02127659574468	NA	NA	NA	NA	NA	NA	NA	463	4.96	0	0.072	NA	0	0	0	0	0	0	0	0	0	0	5.3	0	0	0	0	0	0	0	0	0	0	0	0	0	0	0	0	0	0	0	0	0	0	0	0	0	0	0	0	0	0	0	0	0	0	0	0	0	0	0	0	0	0	0	0	0	0	0	0	0	0	0	0	0	0	0	0	0	0	0	0	0	0	0	0	0	0	0	0	0	0	0	0	0	0	0	0	0	0	0	0	0	0	0	0	0	0	0	0	0	0	0	0	0	0	0	0	0	0	0	0	0	0	0	0	0	0	0	0	0	0	0	0	0	0	0	0	0	0	0	0	0	0	0	0	0	0	0	0	0	0	0	0	0	0	0	0	0	0	0	0	0	0	0	0	0	0	0	0	0	0	0	0	0	0	0	0	0	0	0	0	0	0	0	0	0	0	0	0	0	0	0	0	0	0	0	0	0	0	0	0	0	0	0	0	0	0	0	0	0	0	0	0	0	0	0	5.3	0	0	0	0	0	0	0	0	0	0	0	0	0	0	0	0	0	0	0	0	0	0	0	0	0	0	0	0	0	0	0	0	0	0	0	0	0	0	0	0	0	0	0	0	0	0	0	0	0	0	0	0	0	0	0	0	0	0	0	0	0	0	0	0	0	0	0	0	0	0	0	0	0	0	0	0	0	0	0	0	0	0	0	0	0	0	0	0	0	0	0	0	0	0	0	0	0	0	0	0	0	0	0	0	0	0	0	0	0	0	0	0	0	0	0	0	0	0	0	0	0	0	0	0	0	0	0	0	0	0	0	0	0	0	0	0	0	0	0	0	0	0	0	0	0	0	0	0	0	0	0	0	0	0	0	0	0	0	0	0	0	0	0	0	0	0	0	0	0	0	0	0	0	0	0	0	0	0	0	0	0	0	0	0	0	0	0	0	0	0	0	0	0	0	0	1	0	0	0	0	0	0	0	0	0	0	0	0	0	0	0	0	0	0	0	0	0	0	0	0	0	0	0	0	0	0	0	0	0	0	0	0	0	0	0	0	0	0	0	0	0	0	0	0	0	0	0	0	0	0	0	0	0	0	0	0	0	0	0	0	0	0	0	0	0	0	0	0	0	0	0	0	0	0	0	0	0	0	0	0	0	0	0	0	0	0	0	0	0	0	0	0	0	0	0	0	0	0	0	0	0	0	0	0	0	0	0	0	0	0	0	0	0	0	0	0	0	0	0	0	0	0	0	0	0	0	0	0	0	0	0	0	0	0	0	0	0	0	0	0	0	0	0	0	0	0	0	0	0	0	0	0	0	0	0	0	0	0	0	0	0	0	0	0	0	0	0	0	0	0	0	0	0	0	0	0	0	0	0	0	0	0	0	0	0	0	0	0	0	0	0	0	0	0	0	0	0	0	0	0	0	0	0	0	0	0	0	0	0	0	0	0	0	0	0	0	0	0	0	0	0	0	0	0	0	0	0	0	0	0	0	0	0	0	0	0	0	0	0	0	0	0	0	0	0	0	0	0	0	0	0	0	0	0	0	0	0	0	0	0	0	0	0	0	0	0	0	0	0	0	0	0	0	0	0	0	0	0	0	0	0	0	0	0	0	0	0	0	0	0	0	0	0	0	0	0	0	0	0	0	0	0	0	0	0	0	0	0	0	0	0	0	0	0	0	0	0	0	0	0	0	0	0	0	0	0	0	0	0	0	0	0	0	0	0	0	0	0	0	0	0	0	0	0	0	0	0	0	0	0	0	0	0	0	0	0	0	0	0	0	0	0	0	0	0	0	0	0	0	0	0	0	0	0	0	0	0	0	0	0	0	0	0	0	0	0	0	0	0	0	0	0	0	0	0	0	0	0	0	0	0	0	0	0	0	0	0	0	0	0	0	0	0	0	0	0	0	0	0	0	0	0	0	0	0	0	0	0	0	0	0	0	0	0	0	0	0	0	0	0	0	0	0	0	0	0	0	0	0	0	0	0	0	0	0	0	0	0	0	0	0	0	0	0	0	0	0	0	0	0	0	0	0	0	0	0	0	0	0	0	0	0	0	0	0	0	0	0	0	0	0	0	0	0	0	0	0	0	0	0	0	0	0	0	0	0	0	0	0	0	0	0	0	0	0	0	0	0	0	0	0	0	0	0	0	0	0	0	0	0	0	0	0	0	0	0	0	0	0	0	0	0	0	0	0	0	0	0	0	0	0	0	0	0	0	0	0	0	0	0	0	0	0	0	0	0	0	0	0	0	0	0	0	0	0	0	0	0	0	0	0	0	0	0	0	0	0	0	0	0	0	0	0	0	0	0	0	0	0	0	0	0	0	0	0	0	0	0	0	0	0	0	0	0	0	0	0	0	0	0	0	0	0	0	0	0	0	0	0	0	0	0	0	0	0	0	0	0	0	0	0	0	0	0	0	0	0	0	0	0	0	0	0	0	0	0	0	0	0	0	0	0	0	0	0	0	0	0	0	0	0	0	0	0	0	0	0	0	0	0	0	0	0	0	0	0	0	0	0	0	0	0	0	0	0	0	0	0	0	0	0	0	0	0	0	0	0	0	0	0	0	0	0	0	0	0	0	0	0	0	0	0	0	0	0	0	0	0	0	0	0	0	0	0	0	0	0	0	0	0	0	0	0	0	0	0	0	0	0	0	0	0	0	0	0	0	0	0	0	0	0	0	0	0	0	0	0	0	0	0	0	0	0	0	0	0	0	0	0	5.3	0	0	0	0	0	0	0	0	0	0	0	0	0	0	0	0	0	0	0	0	0	0	0	0	0	0	0	0	0	0	0	0	0	0	0	0	0	0	0	0	0	0	0	0	0	0	0	0	0	0	0	0	0	0	0	0	0	0	0	0	0	0	0	0	0	0	0	0	0	0	0	0	0	0	0	0	0	0	0	0	0	0	0	0	0	0	0	0	0	0	0	0	0	0	0	0	0	0	0	0	0	0	0	0	0	0	0	0	0	0	0	0	0	0	0	0	0	0	0	0	0	0	0	0	0	0	0	0	0	0	0	0	0	0	0	0	0	0	0	0	0	0	0	0	0	0	0	0	0	0	0	0	0	0	0	0	0	0	0	0	0	0	0	0	0	0	0	0	0	0	0	0	0	0	0	0	0	0	0	0	0	0	0	0	0	0	0	0	0	0	0	0	0	0	0	5.3	0	0	0	0	0	0	0	0	0	0	0	0	0	0	0	0	0	0	0	0	0	0	0	0	0	0	0	0	0	0	0	0	0	0	0	0	0	0	0	0	0	0	0	0	0	0	0	0	0	0	0	0	0	0	0	0	0	0	0	0	0	0	0	0	0	0	0	0	0	0	0	0	0	0	0	0	0	0	0	0	0	0	0	0	0	0	0	0	0	0	0	0	0	0	0	0	0	0	0	0	0	0	0	0	0	0	0	0	0	0	0	0	0	0	0	0	0	0	0	0	0	0	0	0	0	0	0	0	0	0	0	0	0	0	0	0	0	0	0	0	0	0	0	0	0	0	0	0	0	0	0	0	0	0	0	0	0	0	0	0	0	0	0	0	0	0	0	0	0	0	0	0	0	0	0	0	0	0	0	0	0	0	0	0	0	0	0	0	0	0	0	0	0	0	0	1	0	0	0	0	0	0	0	0	0	0	0	0	0	0	0	0	0	0	0	0	0	0	0	0	0	0	0	0	0	0	0	0	0	0	0	0	0	0	0	0	0	0	0	0	0	0	0	0	0	0	0	0	0	0	0	0	0	0	0	0	0	0	0	0	0	0	0	0	0	0	0	0	0	0	0	0	0	0	0	0	0	0	0	0	0	0	0	0	0	0	0	0	0	0	0	0	0	0	0	0	0	0	0	0	0	0	0	0	0	0	0	0	0	0	0	0	0	0	0	0	0	0	0	0	0	0	0	0	0	0	0	0	0	0	0	0	0	0	0	0	0	0	0	0	0	0	0	0	0	0	0	0	0	0	0	0	0	0	0	0	0	0	0	0	0	0	0	0	0	0	0	0	0	0	0	0	0	0	0	0	0	0	0	0	0	-0.160000000000002	5.15	0.24	1.61	-2.13	5.15	-0.00999999999999979	5.15	4.42	1.94	-1.75	-2.91	0.57	-1.37	-0.419999999999999	3.5	3.69	5.08	5.15	3.86	1.24	1.44	-1.46	0.16	0.58	2.87	0.409999999999998	0.58	-1.55	-0.62	4.29	0.15	4.03	1.7	4.05	2.16	2.2	-4	0.79	3.36	3.53	3.04	-0.0199999999999996	4.36	1.42	0.579999999999999	-0.699999999999998	1.27	1.28	-2.25	-1.29	2.19	-1.82	2.06	-3.81	-0.0900000000000001	1.65	0.579999999999998	-3.56	-4.64	4.28	-1.38	0.57	1.22	-2.75	2.77	-1.06	0.56	-2.86	-2.59	-3.56	-0.239999999999998	5.4	4.91	1.33	-0.690000000000001	5.67	1.06	-1.16	-4.02	-6.16	1.99	-0.480000000000002	5.93	-4.66	-6.32	4.96	1.88	0.58	1.17	1.79	0.579999999999998	0.5	0.579999999999997	2.25	0.579999999999998	3.37	-2.94	4.05	0.0299999999999994	5.61	3.69	0.36	1.6	-3.81	-1.41	0.640000000000001	2.1	-0.860000000000001	0.38	1.85	-0.710000000000001	-0.67	-1.5	1.42	-1.82	0.96	3.39	0.589999999999998	2.77	-1.89	-0.15	-0.98	2.18	0.579999999999998	-0.599999999999994	-0.0699999999999985	-0.749999999999999	5.93	-1.5	-6.33	-0.8	-0.34	5.33	7.48	-5.83	-2.27	1.79	-3.06	2.89	0.57	1.47	-0.48	-1.55	0.939999999999999	-3.89	-0.650000000000002	-0.73	4.35	0.58	4.26	0.519999999999998	-3.57	4.5	0.25	0.0700000000000003	-4	4.67	2.29	-3.04	0.54	0.399999999999999	2.91	3.07	0.23	-1.5	1.41	2.17	1.4	-1.22	-1.49	-4	5.15	5.15	2.66	0.0700000000000002	-0.67	-0.81	-0.14	-0.119999999999999	2.8	0.02	-2.49	-1.31	0.46	1.48	-0.579999999999999	5.13	1.32	1.37	-0.92	2.41	0.58	1.36	-3.76	0.62	0.211666666666666	2.495	-0.510000000000002	0.264	-0.227142857142857	0.578571428571427	0.576666666666666	1.88	2.602	0.334285714285713	0.052142857142857	-1.06375	1.43125	1.16857142857143	0.676666666666669	1.99571428571429	2.32	3.8	3.18142857142857	0.578571428571427	0.786666666666667	0.963749999999999	-0.111428571428572	0.113333333333333	0.58	0.998571428571429	2.04333333333333	0.738571428571429	-0.0712499999999991	-1.55375	3.82166666666667	-0.148888888888889	0.855882352941176	0.677692307692306	1.41555555555556	-0.177500000000002	1.21928571428571	-0.23	1.15444444444444	2.1575	0.5	0.997777777777777	-0.698571428571427	3.03230769230769	0.00583333333333513	1.56	0.448333333333334	0.110833333333334	0.384999999999998	-0.00250000000000128	-0.19	-0.0150000000000006	0.72125	0.41875	-0.306000000000001	-0.0566666666666666	1.08111111111111	1.15466666666666	-0.225000000000001	-0.731111111111112	1.10142857142857	0.226153846153847	1.19857142857143	0.84375	-1.08454545454546	1.104	-0.318	2.083	-2.6625	-1.09909090909091	0.537142857142854	0.726666666666667	2.04	0.411250000000001	-0.134	-1.98277777777778	0.126250000000002	1.48166666666667	-1.42375	0.485714285714284	0.638333333333334	-0.459	0.38875	3.35125	-0.584666666666667	-2.35166666666667	1.19857142857143	-1.278	0.571666666666667	1.01272727272727	-0.422142857142859	0.409999999999997	-0.645	0.677499999999998	0.872499999999999	2.20294117647059	1.216	-0.662500000000001	0.987500000000001	0.983750000000001	0.897777777777778	1.60666666666667	0.274374999999999	2.10818181818182	-1.62	-0.216666666666669	0.744166666666667	0.68923076923077	-0.0430000000000001	0.624705882352941	1.33818181818182	-0.303000000000001	0.62125	0.010625000000001	0.0380000000000003	-0.494285714285715	1.05571428571429	1.305	1.594375	2.43692307692308	-0.359999999999999	1.114	0.571428571428572	1.67636363636364	1.15181818181818	3.17176470588235	-0.0599999999999987	1.08	0.0890909090909098	-0.983333333333334	-3.85941176470588	-1.23272727272727	2.17444444444444	1.63454545454545	1.15416666666667	-1.52272727272727	1.113	-0.238	-0.909000000000001	0.318181818181818	0.195714285714285	1.35714285714286	0.315555555555555	0.741111111111111	0.687272727272727	-0.0649999999999977	1.366	-0.363333333333333	1.04	0.00375000000000014	1.375	1.25375	-1.18181818181818	2.01888888888889	0.341111111111111	-0.350000000000001	0.49375	1.327	0.143999999999999	-0.327999999999999	2.502	1.15166666666667	2.22666666666667	1.49066666666667	0.778500000000001	1.07	1.41846153846154	1.3875	-0.125555555555554	-0.00818181818181785	1.37888888888889	0.0166666666666675	2.06	2.23	1.31090909090909	-1.237	-0.863333333333334	0.312222222222223	-1.24769230769231	0.91	2.3875	0.232666666666667	-0.893333333333333	0.735555555555555	-0.778823529411763	1.27	1.254	1.38	1.778	0.0478947368421068	1.226	0.833636363636362	1.35277777777778	0.49	0.406874999999999	0.347619047619047	-1.82	0.44	3.16	-1.18	-2.87	0	-4	-0.609999999999999	-0.22	-0.0100000000000016	-1.08	2	0.699999999999999	-0.159999999999998	1.88	5.01	5.15	4.8	-0.719999999999999	-1.17	5.15	5.15	5.15	4.41	5.15	-1.42	-3.64	0.42	-3.49	-2.15	-2.25	2.83	1.7	0.58	-1.99	-0.0699999999999985	0.510000000000002	-3.7	0.18	-0.460000000000003	0.57	0.209999999999997	4.62	0.629999999999999	1.19	-2.26	4.76	1.19	-1.52	5.15	3.44	-3.29	5.15	-2.37	0.0100000000000016	0.87	-0.460000000000001	5.24	-2.05	5.02	4.96	-0.68	1.15	-0.32	-0.48	-1.7	3.29	0.4	-2.54	-0.789999999999999	-2.77	-0.990000000000001	-2.99	3	-1.22	-2.14	7.47	-0.0700000000000003	2.08	1.51	-1.12	-6.22	-1.48	-0.00999999999999801	5.98	-6.32	-3.81	7.48	-3.7	-0.56	4.13	-1.05	2.05	4.6	-0.490000000000002	0.579999999999998	6.18	-4.02	0.659999999999998	2.92	-3.17	2.16	0.51	3.23	-2.66	-4.77	0.57	0.0900000000000007	1.53	-0.86	-1.86	2.13	3.8	-0.129999999999999	1.6	0.73	3.77	3.3	1.59	-3.55	-3.9	2.06	-2.53	-0.399999999999999	-0.120000000000001	5.88	2.85	-2.94	1.16	-6.33	-0.269999999999998	-5.51	0.579999999999998	2.56	-1.49	-0.199999999999999	-1.31	1.81	-2.39	-0.790000000000001	3.88	-3.24	-0.529999999999999	0.260000000000001	0.9	5.86	-0.580000000000002	1.35	4.53	4.28	0.390000000000001	-1.35	0.42	0.640000000000001	2.15	-0.210000000000001	-3.3	4.4	0.4	-2.75	-1.59	2.14	-1.75	2.72	-0.919999999999998	0.58	1	-1.97	1.74	-1.22	0.889999999999999	-3.19	-1.5	-1.14	-1.97	-0.83	-0.98	-0.340000000000002	-0.89	-1.39	2.8	-1.9	-2.49	-0.439999999999998	-1.84	0.9	-0.960000000000001	-0.0500000000000007	0.640000000000002	-2.21	0.58	0.309999999999997	0.579999999999998	-0.0700000000000003	-0.25	1.79	-0.316666666666666	1.89	1.055	-0.304	-0.894285714285715	-1.77	-0.946666666666667	0.381666666666666	1.904	-0.620000000000001	-2.38285714285714	-0.282499999999999	2.83625	0.800000000000001	0.724444444444444	0.869999999999999	2.948	3.62	0.494285714285715	-0.98	1.82166666666667	1.5725	2.96285714285714	0.210000000000001	2.678	0.0571428571428569	2.11833333333333	1.40285714285714	0.6525	-0.678749999999999	-0.635000000000002	-0.00111111111111128	0.521764705882354	0.563076923076922	0.113333333333332	0.4825	1.09071428571428	0.63125	-1.08333333333333	-0.110833333333332	0.265000000000001	0.342222222222222	0.450714285714284	1.22384615384615	0.634166666666665	1.32	1.3725	0.226666666666667	0.328999999999999	2.56	0.37	-0.16625	1.96125	-1.26	-1.18	-0.101111111111113	-0.326666666666666	1.05066666666666	-2.89416666666667	3.73333333333333	1.92571428571429	0.286153846153846	0.572857142857142	0.805	-1.92181818181818	-0.0860000000000003	0.201000000000001	2.494	-2.24416666666667	-0.829999999999998	-0.387857142857143	-0.0226666666666659	-0.65	-0.0837500000000002	1.831	0.689444444444444	1.4225	1.34388888888889	-1.58875	0.525714285714285	-1.86	-1.558	-0.681249999999999	2.69374999999999	0.0973333333333386	-2.35166666666667	-1.30571428571429	1.734	0.0216666666666665	0.360909090909093	0.548571428571428	-0.379000000000005	-0.746	-0.18	-1.38375	1.39	0.972666666666662	-1.715	0.998749999999998	2.48375	-0.784444444444446	0.254999999999999	-1.345625	1.76090909090909	-0.158333333333333	-0.144166666666667	1.15	1.21846153846154	-0.178	0.948235294117647	0.187272727272727	1.603	0.95875	-0.185625000000002	0.649999999999999	-0.411428571428571	1.63428571428571	1.15875	1.0875	-0.670000000000002	-0.235999999999999	1.022	0.17	1.01454545454546	-1.78818181818182	3.27882352941177	1.41066666666667	-0.288	0.173636363636366	-2.19222222222222	-1.56411764705882	-3.03818181818182	1.17	-0.494545454545452	0.445833333333333	0.643636363636364	0.686999999999998	0.898	-0.931000000000001	-0.123636363636363	2.73857142857143	0.668571428571429	0.396666666666667	0.575555555555557	1.12272727272727	1.50142857142857	1.652	0.997777777777778	1.12428571428571	2.4475	1.07125	0.960000000000001	-1.25181818181818	-0.350000000000001	1.25111111111111	0.868461538461538	-0.332500000000001	0.782999999999999	-0.247	-0.286999999999999	2.23	2.11	-1.155	1.828	0.901500000000002	0.946	1.91230769230769	0.0587499999999999	1.04222222222222	-0.14909090909091	1.39722222222222	0.10888888888889	0.00636363636363413	0.0209090909090932	-1.31909090909091	-1.581	-0.86	0.331111111111111	-0.973846153846154	1.49285714285714	2.3875	-0.439333333333334	-0.925	-0.357777777777777	-0.237058823529413	2.31	0.174999999999997	-1.05125	1.786	-0.119473684210529	0.886999999999999	0.210909090909091	1.36833333333334	-0.374545454545455	-0.00187500000000185	0.458571428571428	-0.160000000000002	0.44	3.16	1.61	-2.13	5.15	-4	4.46	1.86	1.94	-1.75	2	0.699999999999999	-1.09	-0.419999999999999	3.5	4.96	5.08	4.13	3.86	5.15	5.15	-1.46	4.41	5.15	-0.0399999999999996	-3.64	0.42	-1.97	-2.15	4.29	1.07	1.7	1.7	3.76	-0.0699999999999985	0.510000000000002	-3.7	0.79	3.36	1.69	3.04	4.05	4.36	1.19	0.579999999999999	4.76	1.27	1.23	5.15	3.44	2.18	0.4	2.06	-3.81	-0.0900000000000001	1.65	0.579999999999998	-3.56	5.02	4.39	-1.38	0.57	1.22	-0.48	2.77	3.29	0.56	-2.54	-2.59	-2.77	-0.990000000000001	5.4	4.91	-1.22	-2.14	5.67	-0.0700000000000003	0.120000000000001	1.51	-6.16	1.99	-1.48	5.93	-4.66	-6.32	4.96	7.48	-0.57	1.17	4.13	0.579999999999998	0.5	0.579999999999997	2.25	0.579999999999998	3.87	-2.94	1.5	0.0299999999999994	5.61	3.69	0.36	3.23	-3.81	-4.77	0.640000000000001	0.640000000000001	1.35	-0.36	1.85	2.13	3.8	-0.129999999999999	1.6	-1.82	3.77	3.39	0.899999999999997	2.77	-3.9	-0.1	-0.98	2.18	0.579999999999998	5.88	-0.0699999999999985	-0.749999999999999	5.93	-1.5	-0.269999999999998	-1.54	-0.34	5.33	6.27	-0.58	-2.27	1.81	-2.39	2.89	3.77	0.049999999999998	-0.48	0.260000000000001	0.9	5.86	-0.580000000000002	1.35	4.53	4.28	4.26	-1.35	-2.2	4.5	2.15	-0.210000000000001	-4	4.67	2.29	-3.04	0.54	2.14	2.91	2.75	0.23	-1.26	1	2.17	1.74	-1.22	-0.299999999999999	-4	5.15	5.15	2.66	-0.469999999999999	-0.98	-0.81	-0.14	-1.39	2.8	0.02	-2.49	-1.31	-1.84	0.9	-0.579999999999999	5.13	0.640000000000002	1.37	-0.92	2.41	0.58	1.36	-3.76	0.62	-0.0525000000000002	2.1925	0.272499999999999	-0.0199999999999996	-0.560714285714285	-0.595714285714285	-0.185	1.13083333333333	2.253	-0.142857142857142	-1.51049450549451	-0.673125000000001	2.13375	0.984285714285713	0.700555555555557	1.43285714285714	2.634	3.71	1.83785714285714	-0.200714285714286	1.30416666666667	1.268125	1.42571428571429	0.161666666666667	1.629	0.527857142857144	2.08083333333333	1.07071428571428	0.290625	-1.11625	1.59333333333333	-0.0750000000000011	0.688823529411764	0.620384615384616	0.764444444444445	0.1525	1.155	0.200625	0.0355555555555558	1.02333333333333	0.3825	0.670000000000002	-0.123928571428571	2.12807692307692	0.32	1.44	0.910416666666666	0.168749999999999	0.356999999999999	1.27875	0.0899999999999999	-0.0906249999999993	1.34125	-0.420625	-0.743	-0.0788888888888888	0.377222222222222	1.10266666666666	-1.55958333333334	1.50111111111111	1.51357142857143	0.256153846153847	0.885714285714284	0.824375000000001	-1.50318181818182	0.508999999999999	-0.0585000000000004	2.2885	-2.45333333333333	-0.964545454545455	0.0746428571428552	0.352	0.695	0.163749999999999	0.848500000000001	-0.646666666666665	0.774374999999999	1.41277777777778	-1.50625	0.505714285714285	-0.610833333333332	-1.0085	-0.146249999999998	3.0225	-0.243666666666662	-2.35166666666667	-0.0535714285714288	0.227999999999998	0.296666666666667	0.686818181818179	0.0632142857142846	0.0154999999999959	-0.695499999999999	0.248750000000001	-0.255625000000002	1.79647058823529	1.09433333333333	-1.18875	0.993124999999999	1.73375	0.0566666666666649	0.930833333333332	-0.535625	1.93454545454545	-0.889166666666666	-0.180416666666666	0.947083333333333	0.953846153846154	-0.1105	0.786470588235295	0.762727272727272	0.649999999999999	0.790000000000001	-0.0874999999999986	0.344	-0.452857142857144	1.345	1.231875	1.3409375	0.883461538461539	-0.298	1.068	0.370714285714286	1.34545454545455	-0.31818181818182	3.22529411764706	0.675333333333334	0.395999999999997	0.131363636363638	-1.58777777777778	-2.71176470588236	-2.13545454545455	1.67222222222222	0.57	0.800000000000001	-0.439545454545453	0.899999999999999	0.329999999999998	-0.92	0.0972727272727276	1.46714285714286	1.01285714285714	0.356111111111112	0.658333333333333	0.904999999999999	0.718214285714286	1.509	0.317222222222223	1.08214285714286	1.225625	1.223125	1.106875	-1.21681818181818	0.834444444444443	0.796111111111111	0.259230769230768	0.0806249999999995	1.055	-0.0515000000000008	-0.307499999999999	2.366	1.63083333333333	0.535833333333333	1.65933333333333	0.84	1.008	1.66538461538461	0.723125	0.458333333333332	-0.0786363636363632	1.38805555555555	0.0627777777777769	1.03318181818182	1.12545454545455	-0.00409090909090892	-1.409	-0.861666666666667	0.321666666666667	-1.11076923076923	1.20142857142857	2.3875	-0.103333333333333	-0.909166666666667	0.188888888888888	-0.507941176470588	1.79	0.714500000000001	0.164375000000001	1.782	-0.0357894736842113	1.0565	0.522272727272728	1.36055555555555	0.0577272727272717	0.202500000000001	0.403095238095238
chrXII_47928_G_A_+	YLL044W_chrXII_47928_G_A_72_2	FALSE	-0.0697291162704081	UpStream	TRUE	TRUE	FALSE	FALSE	FALSE	FALSE	TRUE	FALSE	-1.47125181220535	1	73	1	0	1	0	-1	0	0	0	0.486842105263158	0.986666666666667	3.37397519346007	NA	NA	NA	NA	NA	NA	288	2.57	1	0.00600000000000001	0.00600000000000001	0	0	0	0	0	0	0	0	0	0	0	0	0	0	0	0	0	0	0	0	0	0	0	0	0	0	0	0	0	0	0	0	0	0	0	0	0	0	0	0	0	0	0	0	0	0	0	0	0	0	0	0	0	0	0	0	0	0	0	0	0	0	0	0	0	0	0	0	0	0	0	0	0	0	0	0	0	0	0	0	0	0	0	0	0	0	0	0	0	0	0	0	0	0	0	0	0	0	0	0	0	0	0	0	0	0	0	0	0	0	0	0	0	0	0	0	0	0	0	0	0	0	0	0	0	0	0	0	0	0	0	0	0	0	0	0	0	0	0	0	0	0	0	0	0	0	0	0	0	0	0	0	0	0	0	0	0	0	0	0	0	0	-4.7	0	0	0	0	0	0	0	0	0	0	0	0	0	0	0	0	0	0	0	0	0	0	0	0	0	0	0	0	0	0	0	0	0	0	0	0	0	0	0	0	0	0	0	0	0	0	0	0	0	0	0	0	0	0	0	0	0	0	0	0	0	0	0	0	0	0	0	0	0	0	0	0	0	0	0	0	0	0	0	0	0	0	0	0	0	0	0	0	0	0	0	0	0	0	0	0	0	0	0	0	0	0	0	0	0	0	0	0	0	0	0	0	0	0	0	0	0	0	0	0	0	0	0	0	0	0	0	0	0	0	0	0	0	0	0	0	0	0	0	0	0	0	0	0	0	0	0	0	0	0	0	0	0	0	0	0	0	0	0	0	0	0	0	0	0	0	0	0	0	0	0	0	0	0	0	0	0	0	0	0	0	0	0	0	0	0	0	0	0	0	0	0	0	0	0	-4.7	0	0	0	0	0	0	0	0	0	0	0	0	0	0	0	0	0	0	0	0	0	0	0	0	0	0	0	0	0	0	0	0	0	0	0	0	0	0	0	0	0	0	0	0	0	0	0	0	0	0	0	0	0	0	0	0	0	0	0	0	0	0	0	0	0	0	0	0	0	0	0	0	0	0	0	0	0	0	0	0	0	0	0	0	0	0	0	0	0	0	0	0	0	0	0	0	0	0	0	0	0	0	0	0	0	0	0	0	0	0	0	0	0	0	0	0	0	0	0	0	0	0	0	0	0	0	0	0	0	0	0	0	0	0	0	0	0	0	0	0	0	0	0	0	0	0	0	0	0	0	0	0	0	0	0	0	0	0	0	0	0	0	0	0	0	0	0	0	0	0	0	0	0	0	0	0	0	0	0	0	0	0	0	0	0	0	0	0	0	0	0	0	0	0	0	-1	0	0	0	0	0	0	0	0	0	0	0	0	0	0	0	0	0	0	0	0	0	0	0	0	0	0	0	0	0	0	0	0	0	0	0	0	0	0	0	0	0	0	0	0	0	0	0	0	0	0	0	0	0	0	0	0	0	0	0	0	0	0	0	0	0	0	0	0	0	0	0	0	0	0	0	0	0	0	0	0	0	0	0	0	0	0	0	0	0	0	0	0	0	0	0	0	0	0	0	0	0	0	0	0	0	0	0	0	0	0	0	0	0	0	0	0	0	0	0	0	0	0	0	0	0	0	0	0	0	0	0	0	0	0	0	0	0	0	0	0	0	0	0	0	6.14	0	0	0	0	0	0	0	0	0	0	0	0	0	0	0	0	0	0	0	0	0	0	0	0	0	0	0	0	-7.66	0	0	0	0	0	0	0	0	0	0	0	0	0	0	0	0	0	0	0	0	0	0	0	0	0	0	0	0	0	0	0	0	0	0	0	0	0	0	0	0	0	0	0	0	0	0	0	0	0	0	0	0	0	0	0	0	0	0	0	0	0	0	0	0	0	0	0	0	0	0	0	0	0	0	0	0	0	0	0	0	0	0	0	0	0	0	0	0	0	0	0	0	0	0	0	0	0	0	0	0	0	0	0	0	0	0	0	0	0	0	0	0	0	0	0	0	0	0	0	0	0	0	0	0	0	0	0	0	0	0	0	0	0	0	0	0	0	0	0	0	0	0	0	0	0	0	0	0	0	0	0	0	0	0	0	0	0	0	0	0	0	0	0	0	0	0	5.95	0	0	0	0	0	0	0	0	0	0	0	0	0	0	0	0	0	0	0	0	0	0	0	0	0	0	0	0	-7.66	0	0	0	0	0	0	0	0	0	0	0	0	0	0	0	0	0	0	0	0	0	0	0	0	0	0	0	0	0	0	0	0	0	0	0	0	0	0	0	0	0	0	0	0	0	0	0	0	0	0	0	0	0	0	0	0	0	0	0	0	0	0	0	0	0	0	0	0	0	0	0	0	0	0	0	0	0	0	0	0	0	0	0	0	0	0	0	0	0	0	0	0	0	0	0	0	0	0	0	0	0	0	0	0	0	0	0	0	0	0	0	0	0	0	0	0	0	0	0	0	0	0	0	0	0	0	0	0	0	0	0	0	0	0	0	0	0	0	0	0	0	0	0	0	0	0	0	0	0	0	0	0	0	0	0	0	0	0	0	0	0	0	0	0	0	0	2	0	0	0	0	0	0	0	0	0	0	0	0	0	0	0	0	0	0	0	0	0	0	0	0	0	0	0	0	-1	0	0	0	0	0	0	0	0	0	0	0	0	0	0	0	0	0	0	0	0	0	0	0	0	0	0	0	0	0	0	0	0	0	0	0	0	0	0	0	0	0	0	0	0	0	0	0	0	0	0	0	0	0	0	0	0	0	0	0	0	0	0	0	0	0	0	0	0	0	0	0	0	0	0	0	0	0	0	0	0	0	0	0	0	0	0	0	0	0	0	0	0	0	0	0	0	0	0	0	0	0	0	0	0	0	0	0	0	0	0	0	0	0	0	0	0	0	0	0	0	0	0	0	0	0	0	0	0	0	0	0	0	0	0	0	0	0	0	0	0	0	0	0	0	0	0	0	0	0	0	0	0	0	0	0	0	0	0	0	0	0	0	0	0	0	0	6.14	0	0	0	0	0	0	0	0	0	0	0	0	0	0	0	0	0	0	0	0	0	0	0	0	0	0	0	0	-7.66	0	0	0	0	0	0	0	0	0	0	0	0	0	0	0	0	0	0	0	0	0	-4.7	0	0	0	0	0	0	0	0	0	0	0	0	0	0	0	0	0	0	0	0	0	0	0	0	0	0	0	0	0	0	0	0	0	0	0	0	0	0	0	0	0	0	0	0	0	0	0	0	0	0	0	0	0	0	0	0	0	0	0	0	0	0	0	0	0	0	0	0	0	0	0	0	0	0	0	0	0	0	0	0	0	0	0	0	0	0	0	0	0	0	0	0	0	0	0	0	0	0	0	0	0	0	0	0	0	0	0	0	0	0	0	0	0	0	0	0	0	0	0	0	0	0	0	0	0	0	0	0	0	0	0	0	0	0	0	0	0	0	0	0	0	0	0	0	5.95	0	0	0	0	0	0	0	0	0	0	0	0	0	0	0	0	0	0	0	0	0	0	0	0	0	0	0	0	-7.66	0	0	0	0	0	0	0	0	0	0	0	0	0	0	0	0	0	0	0	0	0	-4.7	0	0	0	0	0	0	0	0	0	0	0	0	0	0	0	0	0	0	0	0	0	0	0	0	0	0	0	0	0	0	0	0	0	0	0	0	0	0	0	0	0	0	0	0	0	0	0	0	0	0	0	0	0	0	0	0	0	0	0	0	0	0	0	0	0	0	0	0	0	0	0	0	0	0	0	0	0	0	0	0	0	0	0	0	0	0	0	0	0	0	0	0	0	0	0	0	0	0	0	0	0	0	0	0	0	0	0	0	0	0	0	0	0	0	0	0	0	0	0	0	0	0	0	0	0	0	0	0	0	0	0	0	0	0	0	0	0	0	0	0	0	0	0	0	2	0	0	0	0	0	0	0	0	0	0	0	0	0	0	0	0	0	0	0	0	0	0	0	0	0	0	0	0	-1	0	0	0	0	0	0	0	0	0	0	0	0	0	0	0	0	0	0	0	0	0	-1	0	0	0	0	0	0	0	0	0	0	0	0	0	0	0	0	0	0	0	0	0	0	0	0	0	0	0	0	0	0	0	0	0	1.65	-5.15	-0.51	0.239999999999999	-0.57	4	4	-0.58	-5.09	3.7	1.42	-0.42	-1.67	-1.35	3.23	-1.51	-5.15	-5.08	-1.54	-1.15	-4.57	-4.57	-3.24	-1.15	-4.57	-0.58	-4.33	-4.39	-2.76	0.869999999999999	3.42	-3.99	-0.99	-0.58	2.55	0.120000000000001	-2.48	-4.28	2.12	2.01	-0.57	-1.83	-2.83	4	-1.39	-1.5	-4.44	-0.0899999999999999	-2.14	-3.57	-0.39	-1.29	-5.15	-0.33	3.23	1.16	0.28	1.82999999999999	6.26	-3.99	-4.96	-0.42	-0.57	-2.33	2.54	-3.22	-3.35	-5.24	0.280000000000001	2.54	6.33	0.81	2.9	1.12	-0.71	-1.07	0.870000000000001	-2.63	2.45	1.06	1.58	4.45	-0.00999999999999979	-3.04	-0.509999999999998	-0.41	0.1	-6.72	-0.58	-1.75	3.33	-6.94	-0.560000000000002	0.59	2.47	-0.579999999999998	-1.23	1.69	-7.43	-2.92	1.14	-1.81	2.92	-7.11	-4.39	6.27	-1.01	-3.93	-0.49	-0.55	1.84	-1.77	-1.67	-0.629999999999999	-0.5	1.92	-1.81	-0.569999999999999	-0.659999999999999	0.55	3.41	-2.93	0.79	-1.16	-6.6	-1.7	0.85	-2.14	2.68	-2.77	5.72	0.31	-2.7	2.36	-4.76	-1.22	3.25	0.82	-5.49	1.4	-2.94	-1.35	-2.24	0.95	-3.35	-5.86	-0.79	-2.99	-2.8	-3.98	-1.2	-0.55	3.1	1.54	-2.84	-5.04	-0.580000000000001	2.48	0.11	-3.61	-4.22	-2.73	4.95	-4.17	-2.02	0.74	-1.28	-1.73	-0.58	1.27	-4.02	-4.31	-0.53	0.0499999999999992	0.120000000000001	1.1	1.06	-3.1	-1.7	-3.12	-5.11	-0.109999999999999	-0.5	0.66	-0.74	-5.15	-1.27	0.3	-3.65	1.42	1.3	-0.77	-3.7	0.25	-0.239999999999998	-2.71	0.316666666666665	-1.89	-1.055	0.303999999999999	0.894285714285713	1.77	0.946666666666667	-0.381666666666667	-1.904	0.619999999999999	2.38285714285714	0.282500000000001	-2.83625	-0.800000000000001	-0.724444444444444	-0.87	-2.948	-3.62	-0.494285714285714	0.98	-1.82166666666667	-1.5725	-2.96285714285714	-0.210000000000001	-2.678	-0.0571428571428569	-2.11833333333333	-1.40285714285714	-0.6525	0.678750000000001	0.635	0.00111111111111128	-0.521764705882354	-0.563076923076924	-0.113333333333333	-0.482499999999998	-1.09071428571429	-0.63125	1.08333333333333	0.110833333333334	-0.264999999999999	-0.342222222222222	-0.450714285714287	-1.22384615384616	-0.634166666666665	-1.32	-1.3725	-0.226666666666667	-0.329000000000001	-2.56	-0.37	0.16625	-1.96125	1.26	1.18	0.101111111111109	0.326666666666667	-1.05066666666666	2.89416666666667	-3.73333333333333	-1.92571428571428	-0.286153846153846	-0.572857142857144	-0.805000000000001	1.92181818181818	0.0859999999999994	-0.201000000000001	-2.494	2.24416666666667	0.829999999999998	0.387857142857143	0.0226666666666659	0.65	0.0837500000000002	-1.831	-0.689444444444447	-1.4225	-1.34388888888889	1.58875	-0.525714285714285	1.86	1.558	0.68125	-2.69375	-0.0973333333333315	2.35166666666667	1.30571428571429	-1.734	-0.0216666666666665	-0.360909090909091	-0.548571428571432	0.379000000000005	0.746000000000002	0.18	1.38375	-1.39	-0.972666666666669	1.715	-0.998750000000001	-2.48375	0.784444444444444	-0.254999999999999	1.345625	-1.76090909090909	0.158333333333335	0.144166666666667	-1.15	-1.21846153846154	0.178	-0.948235294117647	-0.187272727272727	-1.603	-0.95875	0.185624999999998	-0.65	0.411428571428571	-1.63428571428571	-1.15875	-1.0875	0.670000000000001	0.236000000000001	-1.022	-0.17	-1.01454545454545	1.78818181818182	-3.27882352941176	-1.41066666666666	0.288	-0.173636363636366	2.19222222222222	1.56411764705882	3.03818181818182	-1.17	0.494545454545456	-0.445833333333333	-0.643636363636361	-0.687000000000001	-0.898	0.931000000000001	0.123636363636363	-2.73857142857143	-0.668571428571429	-0.396666666666667	-0.575555555555556	-1.12272727272727	-1.50142857142857	-1.652	-0.997777777777777	-1.12428571428571	-2.4475	-1.07125	-0.96	1.25181818181818	0.35	-1.25111111111111	-0.868461538461538	0.3325	-0.783	0.247	0.286999999999999	-2.23	-2.11	2.346	-1.828	-0.9015	-0.946	-1.91230769230769	-0.0587500000000007	-1.04222222222222	0.14909090909091	-1.39722222222222	-0.10888888888889	-0.00636363636363679	-0.0209090909090914	1.31909090909091	1.581	0.859999999999999	-0.331111111111111	0.973846153846154	-1.49285714285714	-2.3875	0.439333333333334	0.924999999999999	0.357777777777777	0.237058823529409	-2.31	-0.174999999999999	1.05125	-1.786	0.119473684210526	-0.887	-0.210909090909091	-1.36833333333333	0.374545454545455	0.00187500000000185	-0.458571428571428	0.31	-2.34	3.43	-0.1	2.59	3.42	-4.57	-4.57	-4.57	0.109999999999999	-3.47	3.97	-0.81	-4.57	-5.03	-4.53	-5.04	-2.77	-0.58	-5.15	-1.83	-0.58	1.46	-8.88178419700125e-16	-0.58	0.0299999999999976	-3.98	-3.08	-4.57	3.81	-5.15	-5.15	-0.530000000000001	1.36	-3.52	-4.38	-2.68	0.19	-2.36	-4.66	-2.65	1.16	3.96	-3.53	-0.58	-3.07	4	-2.19	2.72	2.02	1.06	-1.82	0.880000000000001	-1.51	3.81	1.32	-2.52	-0.18	4.8	-1.37	-0.58	-0.220000000000001	-0.58	-4.07	-0.0899999999999999	-0.78	-3.26	-2.64	1.37	-0.120000000000001	4.72	-1.97	-2.93	-1.88	-1.33	0.69	0.109999999999999	-2.53	4.13	-2.27	1.84	3.11	-1.53	-5.93	-4.09	-0.41	-4.96	1.39	-0.58	-3.61	0.11	-2.98	-1.78	-4.38	-2.56	-0.579999999999998	-2.67	3.2	2.87	-7.48	-0.59	-4.64	-3.5	-5.99	3.81	6.27	-0.64	-3.76	-0.41	-0.73	-4.24	-0.67	-0.170000000000001	0.23	2.12	0.350000000000001	-3.18	-1.05	-0.24	-4.92	3.37	-2.09	0.98	-3.66	-0.579999999999998	-3.13	-0.419999999999998	-0.579999999999998	-1.55	0.800000000000001	0.699999999999999	0.800000000000001	-7.48	-0.540000000000001	-6.79	-0.58	-5.87	-0.71	-1.86	-0.77	1.83	-1.56	-3.44	1.94	0.91	1.4	-2.08	0.49	-1.57	-2.49	-4.26	-2	2.92	-1.23	0.41	-0.900000000000002	-4.49	1.46	1.84	-2.02	-4.24	-0.460000000000001	-3.41	-2.18	1.17	-2.66	-0.0500000000000007	-5.03	4	1.27	-4.88	0.199999999999999	1.72	1.27	-2.01	1.82	1.2	-4.8	-0.25	-1.36	-5.11	-0.42	-0.31	-2	0.240000000000002	-4.7	-0.02	-4.03	-5.15	0.0499999999999989	-1.52	-2.94	-3.7	-0.720000000000001	-0.530000000000001	-1.79	-0.211666666666666	-2.495	0.51	-0.264	0.227142857142857	-0.578571428571429	-0.576666666666664	-1.88	-2.602	-0.334285714285715	-1.30714285714286	1.06375	-1.43125	-1.16857142857143	-0.676666666666666	-1.99571428571429	-2.32	-3.8	-3.18142857142857	-0.578571428571427	-0.786666666666667	-0.963749999999999	0.111428571428572	-0.113333333333333	-0.58	-0.998571428571429	-2.04333333333333	-0.738571428571429	0.07125	1.55375	-3.82166666666667	0.148888888888889	-0.855882352941176	-0.677692307692308	-1.41555555555555	0.177500000000002	-1.21928571428571	0.23	-1.15444444444444	-2.1575	-0.5	-0.997777777777777	0.698571428571427	-3.03230769230769	-0.00583333333333336	-1.56	-0.448333333333331	-0.110833333333334	-0.385	0.00249999999999972	0.19	0.0150000000000006	-0.72125	-0.418749999999999	0.306000000000001	0.0566666666666666	-1.08111111111111	-1.15466666666666	0.225000000000001	0.731111111111113	-1.10142857142857	-0.226153846153847	-1.19857142857143	-0.84375	1.08454545454546	-1.104	0.318	-2.083	2.6625	1.09909090909091	-0.537142857142854	-0.72666666666667	-2.04	-0.411249999999999	0.134	1.98277777777778	-0.126250000000001	-1.48166666666667	1.42375	-0.485714285714288	-0.638333333333335	0.459	-0.38875	-3.35125	0.584666666666667	2.35166666666667	-1.19857142857143	1.278	-0.571666666666667	-1.01272727272727	0.422142857142857	-0.41	0.645	-0.677500000000002	-0.872499999999999	-2.20294117647059	-1.216	0.662500000000001	-0.987499999999999	-0.983749999999999	-0.897777777777778	-1.60666666666667	-0.274374999999999	-2.10818181818182	1.62	0.216666666666669	-0.744166666666667	-0.689230769230769	0.0430000000000001	-0.624705882352941	-1.33818181818182	-0.9215	-0.621250000000002	-0.0106249999999974	-0.0379999999999998	0.494285714285715	-1.05571428571429	-1.305	-1.594375	-2.43692307692308	0.359999999999999	-1.114	-0.571428571428572	-1.67636363636364	-1.15181818181818	-3.17176470588235	0.0600000000000023	-1.08	-0.0890909090909098	0.983333333333334	3.85941176470588	1.23272727272727	-2.17444444444444	-1.63454545454546	-1.15416666666667	1.52272727272727	-1.113	0.238	0.908999999999999	-0.318181818181818	1.21309523809524	-1.35714285714286	-0.315555555555557	-0.741111111111111	-0.687272727272727	0.0650000000000013	-1.366	0.363333333333333	-1.04	-0.00374999999999925	-1.375	-1.25375	1.18181818181818	-2.01888888888889	-0.341111111111111	0.349999999999998	-0.49375	-1.327	-0.144	0.327999999999999	-2.502	-1.15166666666667	-2.22666666666667	-1.49066666666667	-0.778500000000001	-1.07	-1.41846153846154	-1.3875	0.125555555555556	0.00818181818181962	-1.37888888888889	-0.0166666666666657	-2.06	-2.23	-1.31090909090909	1.237	0.863333333333333	-0.312222222222223	1.24769230769231	-0.91	-2.3875	-0.232666666666667	0.893333333333334	-0.735555555555553	0.778823529411765	-1.27	-1.254	-1.38	-1.778	-0.0478947368421032	-1.226	-0.833636363636363	-1.35277777777778	-0.490000000000002	-0.406874999999999	-0.347619047619048	1.65	-5.04	3.43	-0.1	2.59	4	4	-0.58	-4.57	0.999999999999999	1.42	3.97	-0.81	-4.57	3.23	-1.51	-5.04	-5.08	-1.54	-3.98	-1.83	-0.58	1.46	-1.15	-0.58	-0.58	-3.98	-3.08	-4.57	3.81	3.42	-3.99	-0.99	-0.58	2.55	-4.38	-2.68	0.19	2.12	2.01	-2.65	-1.83	3.32	4	-0.58	-2.22	1.15	-2.19	2.72	2.02	1.06	-1.82	-0.879999999999999	-0.33	3.81	1.32	0.28	-0.18	6.26	-1.37	-0.58	-0.42	-0.57	-4.07	-0.0899999999999999	-3.22	-3.26	-2.64	0.280000000000001	-0.120000000000001	6.33	0.81	2.9	1.12	-1.33	0.69	0.109999999999999	-2.53	4.13	1.06	1.58	4.45	-0.00999999999999979	-3.04	-4.09	-0.41	0.1	1.39	-0.58	-2.93	0.11	-2.98	-1.78	-0.0499999999999998	2.47	-0.579999999999998	-1.23	3.2	1.15	-7.48	1.14	-4.46	-2.03	-6.11	3.81	6.27	-1.01	-3.76	-0.49	-0.55	1.84	-0.67	-0.170000000000001	-0.629999999999999	1.76	1.34	-2.71	-1.05	-0.659999999999999	0.55	3.41	-2.09	0.79	-1.16	-6.6	-3.13	0.85	-0.579999999999998	-1.55	-1.95	0.699999999999999	0.31	-2.7	2.25	-4.76	-0.58	3.25	-0.71	-3.63	1.4	1.83	-1.56	-2.48	0.95	-3.35	-2.42	-2.08	-2.65	-2.8	-2.49	-1.2	-0.55	3.1	1.54	0.41	-0.900000000000002	-0.580000000000001	2.48	0.11	-3.61	-4.22	-0.460000000000001	4.95	-4	0.76	0.74	-0.0500000000000007	-1.73	1.37	1.27	-4.02	-4.31	-0.53	0.0499999999999992	0.120000000000001	1.71	1.2	-3.1	-0.51	-1.36	-5.11	-0.42	-0.5	0.66	-0.74	-4.7	-0.79	0.3	-4.36	0.0499999999999989	1.3	-2.94	-3.7	0.25	-0.239999999999998	-1.79	0.0525000000000002	-2.1925	-0.272499999999999	0.0200000000000005	0.560714285714285	0.595714285714287	0.185	-1.13083333333333	-2.253	0.142857142857142	0.537857142857144	0.673125000000001	-2.13375	-0.984285714285715	-0.700555555555555	-1.43285714285714	-2.634	-3.71	-1.83785714285714	0.200714285714286	-1.30416666666667	-1.268125	-1.42571428571429	-0.161666666666667	-1.629	-0.527857142857144	-2.08083333333333	-1.07071428571429	-0.290625	1.11625	-1.59333333333333	0.0749999999999993	-0.688823529411764	-0.620384615384616	-0.764444444444443	-0.1525	-1.155	-0.200625	-0.0355555555555558	-1.02333333333333	-0.3825	-0.669999999999998	0.123928571428571	-2.12807692307692	-0.32	-1.44	-0.910416666666668	-0.168750000000001	-0.356999999999999	-1.27875	-0.0899999999999999	0.0906250000000011	-1.34125	0.420625000000001	0.743	0.0788888888888888	-0.377222222222223	-1.10266666666666	1.55958333333334	-1.50111111111111	-1.51357142857143	-0.256153846153845	-0.885714285714286	-0.824375	1.50318181818182	-0.509	0.0585000000000004	-2.2885	2.45333333333333	0.964545454545455	-0.0746428571428623	-0.352	-0.695	-0.163749999999999	-0.8485	0.646666666666668	-0.774374999999999	-1.41277777777778	1.50625	-0.505714285714285	0.610833333333336	1.0085	0.14625	-3.0225	0.243666666666662	2.35166666666667	0.0535714285714288	-0.227999999999998	-0.296666666666666	-0.686818181818181	-0.0632142857142881	-0.015500000000003	0.695499999999999	-0.248750000000001	0.255625	-1.79647058823529	-1.09433333333333	1.18875	-0.993124999999999	-1.73375	-0.0566666666666666	-0.930833333333332	0.535625	-1.93454545454546	0.889166666666666	0.180416666666666	-0.947083333333333	-0.953846153846154	0.1105	-0.786470588235294	-0.762727272727272	-1.74322222222222	-0.789999999999999	0.0875000000000021	-0.344	0.452857142857143	-1.345	-1.231875	-1.3409375	-0.883461538461539	0.298	-1.068	-0.370714285714286	-1.34545454545455	0.31818181818182	-3.22529411764706	-0.675333333333334	-0.396000000000001	-0.131363636363634	1.58777777777778	2.71176470588235	2.13545454545455	-1.67222222222222	-0.57	-0.800000000000001	0.439545454545456	-0.899999999999999	-0.33	0.920000000000002	-0.0972727272727276	-0.531483516483517	-1.01285714285714	-0.356111111111112	-0.658333333333334	-0.905	-0.718214285714286	-1.509	-0.317222222222222	-1.08214285714286	-1.225625	-1.223125	-1.106875	1.21681818181818	-0.834444444444444	-0.796111111111111	-0.259230769230768	-0.0806250000000013	-1.055	0.051499999999999	0.307499999999999	-2.366	-1.63083333333333	0.58848484848485	-1.65933333333333	-0.84	-1.008	-1.66538461538462	-0.723125000000001	-0.458333333333332	0.0786363636363632	-1.38805555555556	-0.0627777777777769	-1.03318181818182	-1.12545454545455	0.00409090909090892	1.409	0.861666666666666	-0.321666666666667	1.11076923076923	-1.20142857142857	-2.3875	0.103333333333333	0.909166666666668	-0.188888888888888	0.50794117647059	-1.79	-0.714500000000001	-0.164375000000001	-1.782	0.0357894736842113	-1.0565	-0.522272727272727	-1.36055555555556	-0.0577272727272717	-0.202500000000001	-0.403095238095237
chrXII_48673_TAA_TA_-	YLL045C_5UTR_0_2	NA	-0.193625686173593	TSS	FALSE	TRUE	FALSE	FALSE	TRUE	TRUE	TRUE	NA	-0.707802516787622	1	124	1	-1	-1	0	0	0	0	0	0.350993377483444	1.00662251655629	10.9426983746545	NA	NA	70	1215	531	241	44	2.31	0.015748	0.452	NA	0	0	0	0	0	0	0	0	0	0	0	0	0	0	0	0	0	0	0	0	0	0	0	0	0	0	0	0	0	0	0	0	0	0	0	0	0	0	0	0	0	0	0	0	0	0	0	0	0	0	0	0	0	0	0	0	0	0	0	0	0	0	0	0	0	0	0	0	0	0	0	0	0	0	0	0	0	0	0	0	0	0	0	0	0	0	0	0	0	0	0	0	0	0	0	0	0	0	0	0	0	0	0	0	0	0	0	0	0	0	0	0	0	0	0	0	0	0	0	0	0	0	0	0	0	0	0	0	0	0	0	0	0	0	0	0	0	0	0	0	0	0	0	0	0	0	0	0	0	0	0	0	0	0	0	0	0	0	0	0	0	0	0	0	0	0	0	0	0	0	0	0	0	0	0	0	0	0	0	0	0	0	0	0	0	0	0	0	0	0	0	0	0	0	0	0	0	0	0	0	0	0	0	0	0	0	0	0	0	0	0	0	0	0	0	0	0	0	0	0	0	0	0	0	0	0	0	0	0	0	0	0	0	0	0	0	0	0	0	0	0	0	0	0	0	0	0	0	0	0	0	0	0	0	0	0	0	0	0	0	0	0	0	0	0	0	0	0	0	0	0	0	0	0	0	0	0	0	0	0	0	0	0	0	0	0	0	0	0	0	0	0	0	0	0	0	0	0	0	0	0	0	0	0	0	0	0	0	0	0	0	0	0	0	0	0	0	0	0	0	0	0	0	0	0	0	0	0	0	0	0	0	0	0	0	0	0	0	0	0	0	0	0	0	0	0	0	0	0	0	0	0	0	0	0	0	0	0	0	0	0	0	0	0	0	0	0	0	0	0	0	0	0	0	0	0	0	0	0	0	0	0	0	0	0	0	0	0	0	0	0	0	0	0	0	0	0	0	0	0	0	0	0	0	0	0	0	0	0	0	0	0	0	0	0	0	0	0	0	0	0	0	0	0	0	0	0	0	0	0	0	0	0	0	0	0	0	0	0	0	0	0	0	0	0	0	0	0	0	0	0	0	0	0	0	0	0	0	0	0	0	0	0	0	0	0	0	0	0	0	0	0	0	0	0	0	0	0	0	0	0	0	0	0	0	0	0	0	0	0	0	0	0	0	0	0	0	0	0	0	0	0	0	0	0	0	0	0	0	0	0	0	0	0	0	0	0	0	0	0	0	0	0	0	0	0	0	0	0	0	0	0	0	0	0	0	0	0	0	0	0	0	0	0	0	0	0	0	0	0	0	0	0	0	0	0	0	0	0	0	0	0	0	0	0	0	0	0	0	0	0	0	0	0	0	0	0	0	0	0	0	0	0	0	0	0	0	0	0	0	0	0	0	0	0	0	0	0	0	0	0	0	0	0	0	0	0	0	0	0	0	0	0	0	0	0	0	0	0	0	0	0	0	0	0	0	0	0	0	0	0	0	0	0	0	0	0	0	0	0	0	0	0	0	0	0	0	0	0	0	0	0	0	0	0	0	0	0	0	0	0	0	0	0	0	0	0	0	0	0	0	0	0	0	0	0	0	0	0	0	0	0	0	0	0	0	0	0	0	0	0	0	0	0	0	0	0	0	0	0	0	0	0	0	0	0	0	0	0	0	0	0	0	0	0	0	0	0	0	0	0	0	0	0	0	0	0	0	0	0	0	0	0	0	0	0	0	0	0	0	0	0	0	0	0	0	0	0	0	0	0	0	0	0	0	0	0	0	0	0	0	0	0	0	0	0	0	0	0	0	0	0	0	0	0	0	0	0	0	0	0	0	0	0	0	0	0	0	0	0	0	0	0	0	0	0	0	0	0	0	0	0	0	0	0	0	0	0	0	0	0	0	0	0	0	0	0	0	0	0	0	0	0	0	0	0	0	0	0	0	0	0	0	0	0	0	0	0	0	0	0	0	0	0	0	0	0	0	0	0	0	0	0	0	0	0	0	0	0	0	0	0	0	0	0	0	0	0	0	0	0	0	0	0	0	0	0	0	0	0	0	0	0	0	0	0	0	0	0	0	0	0	0	0	0	0	0	0	0	0	0	0	0	0	0	0	0	0	0	0	0	0	0	0	0	0	0	0	0	0	0	0	0	0	0	0	0	0	0	0	0	0	0	0	0	0	0	0	0	0	0	0	0	0	0	0	0	0	0	0	0	0	0	0	0	0	0	0	0	0	0	0	0	0	0	0	0	0	0	0	0	0	0	0	0	0	0	0	0	0	0	0	0	0	0	0	0	0	0	0	0	0	0	0	0	0	0	0	0	0	0	0	0	0	0	0	0	0	0	0	0	0	0	0	0	0	0	0	0	0	0	0	0	0	0	0	0	0	0	0	0	0	0	0	0	0	0	0	0	0	0	0	0	0	0	0	0	0	0	0	0	0	0	0	0	0	0	0	0	0	0	0	0	0	0	0	0	0	0	0	0	0	0	0	0	0	0	0	0	0	0	0	0	0	0	0	0	0	0	0	0	0	0	0	0	0	0	0	0	0	0	0	0	0	0	0	0	0	0	0	0	0	0	0	0	0	0	0	0	0	0	0	0	0	0	0	0	0	0	0	0	0	0	0	0	0	0	0	0	0	0	0	0	0	0	0	0	0	0	0	0	0	0	0	0	0	0	0	0	0	0	0	0	0	0	0	0	0	0	0	0	0	0	0	0	0	0	0	0	0	0	0	0	0	0	0	0	0	0	0	0	0	0	0	0	0	0	0	0	0	0	0	0	0	0	0	0	0	0	0	0	0	0	0	0	0	0	0	0	0	0	0	0	0	0	0	0	0	0	0	0	0	0	0	0	0	0	0	0	0	0	0	0	0	0	0	0	0	0	0	0	0	0	0	0	0	0	0	0	0	0	0	0	0	0	0	0	0	0	0	0	0	0	0	0	0	0	0	0	0	0	0	0	0	0	0	0	0	0	0	0	0	0	0	0	0	0	0	0	0	0	0	0	0	0	0	0	0	0	0	0	0	0	0	0	0	0	0	0	0	0	0	0	0	0	0	0	0	0	0	0	0	0	0	0	0	0	0	0	0	0	0	0	0	0	0	0	0	0	0	0	0	0	0	0	0	0	0	0	0	0	0	0	0	0	0	0	0	0	0	0	0	0	0	0	0	0	0	0	0	0	0	0	0	0	0	0	0	0	0	0	0	0	0	0	0	0	0	0	0	0	0	0	0	0	0	0	0	0	0	0	0	0	0	0	0	0	0	0	0	0	0	0	0	0	0	0	0	0	0	0	0	0	0	0	0	0	0	0	0	0	0	0	0	0	0	0	0	0	0	0	0	0	0	0	0	0	0	0	0	0	0	0	0	0	0	0	0	0	0	0	0	0	0	0	0	0	0	0	0	0	0	0	0	0	0	0	0	0	0	0	0	0	0	0	0	0	0	0	0	0	0	0	0	0	0	0	0	0	0	0	0	0	0	0	0	0	0	0	0	0	0	0	0	0	0	0	0	0	0	0	0	0	0	0	0	0	0	0	0	0	0	0	0	0	0	0	0	0	0	0	0	0	0	0	0	0	0	0	0	0	0	0	0	0	0	0	0	0	0	0	0	0	0	0	0	0	0	0	0	0	0	0	0	0	0	0	0	0	0	0	0	0	0	0	0	0	0	0	0	0	0	0	0	0	0	0	0	0	0	0	0	0	0	0	0	0	0	0	0	0	0	0	0	0	0	0	0	0	0	0	0	0	0	0	0	0	0	0	0	0	0	0	0	0	0	0	0	0	0	0	0	0	0	0	0	0	0	0	0	0	0	0	0	0	0	0	0	0	0	0	0	0	0	0	0	0	0	0	0	0	0	0	0	0	0	0	0	0	0	0	0	0	0	0	0	0	0	0	0	0	0	0	0	0	0	0	0	0	0	0	0	0	0	0	0	0	0	0	0	0	0	0	0	0	0	0	0	0	0	0	0	0	0	0	0	0	0	0	0	0	0	0	0	0	0	0	0	0	0	0	0	0	0	0	0	0	0	0	0	0	0	0	0	0	0	0	0	0	0	0	0	0	0	0	0	0	0	0	0	0	0	0	0	0	0	0	0	0	0	0	0	0	0	0	0	1.46	0	0	0	0	0	0	0	0	0.269999999999998	0	0	0	0	0	0	0	0	0	0	0	0	0	0	0	0	0	0	0	0	0	0	0	0	0	0	0	0	5.75	0	0	0	0	0	0	0	0	0	0	0	0	0	0	0	0	0	0	0	0	0	0	0	0	0	0	0	0	0	0	0	0	0	0	0	0	0	0	1.72	0	0	0	0	0	0	0	0	0	0	0	0	0	0	0	0	0	0	0	0	0	0	0	0	0	0	0	0	0	0	0	0	0	0	0	0	0	0	0	0	0	0	0	0	0	0	0	0	0	0	0	0	0	0	0	0	0	0	0	0	0	0	0	0	0	0	-0.8	0	0	0	0	0	0	0	0	0	0	0	0	0	0	0	0	0	0	-0.00999999999999979	0	0	0	0	0	0	0	0	0	0	0	0	0	0	0	0	0	0	0	0	0	0	0	0	0	0	0	0	0	0	0	0	0.239210526315791	-0.0251904761904758	0	-0.186538461538463	0.122958333333333	0	0	0.425109890109887	0	0.142315789473685	-0.175875000000001	0.392190476190478	0.00659340659340657	0.200824175824177	-0.106153846153845	0.0937362637362629	0	0	0	0	0	0	0	0	0	0.291838235294115	0.303296703296702	0	0	0.057380952380953	0	0	0	0	0	0	-0.410494505494506	0	-0.0457499999999982	0.0989705882352929	0	0	0	-0.779269005847953	0	0.13828947368421	0	0	0	0	0	0	0.207389705882349	0	0	0	0	0	-0.00675000000000026	0	0	0	0	0.378187134502923	0.197867647058821	0	0	0	0	0	0.2609477124183	0	0	-0.195	0.0663186813186813	0.0390000000000015	0	0.0843859649122809	0	0	0	0.0488235294117629	0	0	0	0	0.134575163398692	0.21109523809524	0	0	0	0	0	0.35859649122807	-0.24139705882353	0.448455882352938	0	0	-0.80827485380117	0	0	0	0.193021978021978	0	0	0	0	0	0	0	0	0	0	-0.149874999999998	0	0	0	0	0	0	0	0	0	-0.00161904761904808	0	0	0	0	0	0	0	0.123272058823527	0.076580086580087	0	0.175666666666665	0	0	0	0.193763157894736	0	0	0	0	0	-0.0929044117647059	0	-0.0416666666666667	0	0	0.138639705882353	-0.161098901098901	0	-0.162017543859649	0	0	0	0	0.0271904761904764	0	0	0.17978947368421	0	0.0482679738562091	0.125039525691699	0	0	0	0	0	0	0	0	0	0	0	0	0	0	0	0	0	0	0	0	0	0	0	0	0	0	0	0	0	0	0	0	0	0	0	0	0	0	0	0	0	0	0	0	0	0	0	0	0	0	0	0	0	0	0	0	0	0	0	0	0	0	0	0	0	0	0	0	0	0	1.61	-0.66	0	0	0	0	0	0	0	0	0	0	0	0	0	0	0	0	0	0	0	0	0	0	0	0	0	0	0	0	0	0	0	0	0	0	0	0	0	0	0	0	0	0	0	0	0	0	0	0	0	0	0	0	0	0	0	0	0	0	0.580000000000002	0	0	0	0	0	0	0	0	0	0	0	0	0	0	0	0	0	0	0	0	0	0	0	0	0	0	0	0	0	0	0	0	0	0	0	0	0	0	0	0	0	0	0	0	0	0	0	0	0	0	0	0	0	0	0	0	0	0	0	0	0	0	0	0	0	0	0	0	0	0	0	0	0	0	0	0	0	0	0	0	0	0	0	0	0	0	0	0	0	0	0	0	0	0	0	0	0	-0.138479532163743	0.0467619047619046	0	0.19510989010989	0.0917500000000011	0	0	-0.113351648351649	0	0.0128947368421066	0.0973750000000031	-0.058761904761905	-0.0108241758241743	0.0219230769230769	0.186868131868135	-0.00598901098901017	0	0	0	0	0	0	0	0	0	-0.229080882352946	-0.436043956043957	0	0	0.00780952380952371	0	0	0	0	0	0	0.0818131868131857	0	-0.0442083333333301	-0.0297426470588249	0	0	0	0.568763157894736	0	0.192815789473684	0	0	0	0	0	0	-0.46316176470588	0	0	0	0	0	0.115750000000002	0	0	0	0	0.0267836257309852	0.00580882352941359	0	0	0	0	0	-0.345980392156864	0	0	0.183846153846154	0.16912087912088	0.0924761904761908	0	0.10061403508772	0	0	0	-0.033986928104575	0	0	0	0	0.149738562091503	-0.0554285714285712	0	0	0	0	0	0.268070175438595	0.3475	-0.36966911764706	0	0	0.217280701754387	0	0	0	0.0360989010988959	0	0	0	0	0	0	0	0	0	0	0.308	0	0	0	0	0	0	0	0	0	0.097999999999999	0	0	0	0	0	0	0	0.180147058823529	0.0830086580086586	0	0.0708571428571432	0	0	0	0.192368421052631	0	0	0	0	0	-0.0383455882352941	0	-0.147619047619047	0	0	-0.194705882352941	-0.165769230769231	0	0.0901461988304106	0	0	0	0	0.027904761904761	0	0	0.190684210526317	0	0.00732026143790776	-0.00802371541502023	0	0	0	0	0	0	0	0	0	0	0	0	0	0	0	0	0	0	0	0	0	0	0	0	0	0	0	0	0	0	0	0	0	0	0	0	0	0	0	0	0	0	0	0	0	0	0	0	0	0	0	0	0	0	0	0	0	0	0	0	0	0	0	0	0	0	0	0	0	0	5.75	0	0	0	0	0	0	0	0	0	0	0	0	0	0	0	0	0	0	0	0	0	0	0	0	0	0	0	0	0	0	0	0	0	0	0	0	0	0	0	0	0	0	0	0	0	0	0	0	0	0	0	0	0	0	0	0	0	0	0	0	0	0	0	0	0	0	0	0	0	0	0	0	0	0	0	0	0	0	0	0	0	0	0	0	0	0	0	0	0	0	0	0	0	0	0	0	0	0	0	0	0	0	0	0	0	-0.34	0	0	0	0	0	0	0	0	0	0	0	0	0	0	0	0	0	0	0	0	0	0	0	0	0	0	0	0	0	0	0	0	0	0	0	0	0	0	0	0	0	0	0	0	0	0	0	0	0	0	0	0.0503654970760223	0.0107857142857135	0	0.00428571428571445	0.107354166666667	0	0	0.155879120879121	0	0.0776052631578956	-0.0392499999999991	0.166714285714285	-0.00211538461538296	0.111373626373627	0.0403571428571432	0.0438736263736264	0	0	0	0	0	0	0	0	0	0.0313786764705881	-0.0663736263736254	0	0	0.0325952380952366	0	0	0	0	0	0	-0.16434065934066	0	-0.0449791666666641	0.0346139705882358	0	0	0	-0.107304227304226	0	0.165552631578947	0	0	0	0	0	0	-0.127886029411762	0	0	0	0	0	0.0545000000000009	0	0	0	0	0.202485380116954	0.101838235294117	0	0	0	0	0	-0.0425163398692803	0	0	-0.00557692307692292	0.117719780219781	0.0657380952380962	0	0.0925000000000011	0	0	0	0.00741830065359395	0	0	0	0	0.142156862745098	0.0778333333333343	0	0	0	0	0	0.313333333333333	0.0530514705882332	0.0393933823529409	0	0	-0.295497076023391	0	0	0	0.114560439560439	0	0	0	0	0	0	0	0	0	0	0.0790624999999991	0	0	0	0	0	0	0	0	0	0.0481904761904772	0	0	0	0	0	0	0	0.15170955882353	0.0797943722943728	0	0.123261904761904	0	0	0	0.193065789473685	0	0	0	0	0	-0.065625	0	-0.0946428571428575	0	0	-0.0280330882352953	-0.163434065934066	0	-0.0359356725146203	0	0	0	0	0.0275476190476205	0	0	0.185236842105262	0	0.0277941176470584	0.0585079051383399
chrXII_491842_G_A_+	YLR163W-A_chrXII_491842_G_A_72_2	FALSE	0.186095492600894	UpStream	TRUE	TRUE	FALSE	FALSE	FALSE	FALSE	TRUE	TRUE	-1.10768059075706	1	73	1	0	1	0	-1	0	0	-1	0.355263157894737	0.981818181818182	NA	NA	NA	NA	NA	NA	NA	970	0.91	0.00787402	0.391	0.609	0	0	0	0	0	0	0	0	0	0	0	0	0	0	0	0	0	0	0	0	0	0	0	0	0	0	0	0	0	0	0	0	0	0	0	0	0	0	0	0	0	0	0	0	0	0	0	0	0	0	0	0	0	0	0	0	0	0	0	0	0	0	0	0	0	0	0	0	0	0	0	0	0	0	0	0	0	0	0	0	0	0	0	0	0	0	0	0	0	0	0	0	0	0	0	0	0	0	0	0	0	0	0	0	0	0	0	0	0	0	0	0	0	0	0	0	0	0	0	0	0	0	0	0	0	0	0	0	0	0	0	0	0	0	0	0	0	0	0	0	0	0	0	0	0	0	0	0	0	0	0	0	0	0	0	0	0	0	0	0	0	0	0	0	0	0	0	0	0	0	0	0	0	0	0	0	0	0	0	0	0	0	0	0	0	0	0	0	0	0	0	0	0	0	0	0	0	0	0	0	0	0	0	0	0	0	0	0	0	0	0	0	0	0	0	0	0	0	0	0	0	0	0	0	0	0	0	0	0	0	0	0	0	0	0	0	0	0	0	0	0	0	0	0	0	0	0	0	0	0	0	0	0	0	0	0	0	0	0	0	0	0	0	0	0	0	0	0	0	0	0	0	0	0	0	0	0	0	0	0	0	0	0	0	0	0	0	0	0	0	0	0	0	0	0	0	0	0	0	0	0	0	0	0	0	0	0	0	0	0	0	0	0	0	0	0	0	0	0	0	0	0	0	0	0	0	0	0	0	0	0	0	0	0	0	0	0	0	0	0	0	0	0	0	0	0	0	0	0	0	0	0	0	0	0	0	0	0	0	0	0	0	0	0	0	0	0	0	0	0	0	0	0	0	0	0	0	0	0	0	0	0	0	0	0	0	0	0	0	0	0	0	0	0	0	0	0	0	0	0	0	0	0	0	0	0	0	0	0	0	0	0	0	0	0	0	0	0	0	0	0	0	0	0	0	0	0	0	0	0	0	0	0	0	0	0	0	0	0	0	0	0	0	0	0	0	0	0	0	0	0	0	0	0	0	0	0	0	0	0	0	0	0	0	0	0	0	0	0	0	0	0	0	0	0	0	0	0	0	0	0	0	0	0	0	0	0	0	0	0	0	0	0	0	0	0	0	0	0	0	0	0	0	0	0	0	0	0	0	0	0	0	0	0	0	0	0	0	0	0	0	0	0	0	0	0	0	0	0	0	0	0	0	0	0	0	0	0	0	0	0	0	0	0	0	0	0	0	0	0	0	0	0	0	0	0	0	0	0	0	0	0	0	0	0	0	0	0	0	0	0	0	0	0	0	0	0	0	0	0	0	0	0	0	0	0	0	0	0	0	0	0	0	0	0	0	0	0	0	0	0	0	0	0	0	0	0	0	0	0	0	0	0	0	0	0	0	0	0	0	0	0	0	0	0	0	0	0	0	0	0	0	0	0	0	0	0	0	0	0	0	0	0	0	0	0	0	0	0	0	0	0	0	0	0	0	0	0	0	0	0	0	0	0	0	0	0	0	0	0	0	0	0	0	0	0	0	0	0	0	0	0	0	0	0	0	0	0	0	0	0	0	0	0	0	0	0	0	0	0	0	0	0	0	0	0	0	0	0	0	0	0	0	0	0	0	0	0	0	0	0	0	0	0	0	0	0	0	0	0	0	0	0	0	0	0	0	0	0	0	0	0	0	0	0	0	0	0	0	0	0	0	0	0	0	0	0	0	0	0	0	0	0	0	0	0	0	0	0	0	0	0	0	0	0	0	0	0	0	0	0	0	0	0	0	0	0	0	0	0	0	0	0	0	0	0	0	0	0	0	0	0	0	0	0	0	0	0	0	0	0	0	0	0	0	0	0	0	0	0	0	0	0	0	0	0	0	0	0	0	0	0	0	0	0	0	0	0	0	0	0	0	0	0	0	0	0	0	0	0	0	0	0	0	0	0	0	0	0	0	0	0	0	0	0	0	0	0	0	0	0	0	0	0	0	0	0	0	0	0	0	0	0	0	0	0	0	0	0	0	0	0	0	0	0	0	0	0	0	0	0	0	0	0	0	0	0	0	0	0	0	0	0	0	0	0	0	0	0	0	0	0	0	0	0	0	0	0	0	0	0	0	0	0	0	0	0	0	0	0	0	0	0	0	0	0	0	0	0	0	0	0	0	0	0	0	0	0	0	0	0	0	0	0	0	0	0	0	0	0	0	0	0	0	0	0	0	0	0	0	0	0	0	0	0	0	0	0	0	0	0	0	0	0	0	0	0	0	0	0	0	0	0	0	0	0	0	0	0	0	0	0	0	0	0	0	0	0	0	0	0	0	0	0	0	0	0	0	0	0	0	0	0	0	0	0	0	0	0	0	0	0	0	0	0	0	0	0	0	0	0	0	0	0	0	0	0	0	0	0	0	0	0	0	0	0	0	0	0	0	0	0	0	0	0	0	0	0	0	0	0	0	0	0	0	0	0	0	0	0	0	0	0	0	0	0	0	0	0	0	0	0	0	0	0	0	0	0	0	0	0	0	0	0	0	0	0	0	0	0	0	0	0	0	0	0	0	0	0	0	0	0	0	0	0	0	0	0	0	0	0	0	0	0	0	0	0	0	0	0	0	0	0	0	0	0	0	0	0	0	0	0	0	0	0	0	0	0	0	0	0	0	0	0	0	0	0	0	0	0	0	0	0	0	0	0	0	0	0	0	0	0	0	0	0	0	0	0	0	0	0	0	0	0	0	0	0	0	0	0	0	0	0	0	0	0	0	0	0	0	0	0	0	0	0	0	0	0	0	0	0	0	0	0	0	0	0	0	0	0	0	0	0	0	0	0	0	0	0	0	0	0	0	0	0	0	0	0	0	0	0	0	0	0	0	0	0	0	0	0	0	0	0	0	0	0	0	0	0	0	0	0	0	0	0	0	0	0	0	0	0	0	0	0	0	0	0	0	0	0	0	0	0	0	0	0	0	0	0	0	0	0	0	0	0	0	0	0	0	0	0	0	0	0	0	0	0	0	0	0	0	0	0	0	0	0	0	0	0	0	0	0	0	0	0	0	0	0	0	0	0	0	0	0	0	0	0	0	0	0	0	0	0	0	0	0	0	0	0	0	0	0	0	0	0	0	0	0	0	0	0	0	0	0	0	0	0	0	0	0	0	0	0	0	0	0	0	0	0	0	0	0	0	0	0	0	0	0	0	0	0	0	0	0	0	0	0	0	0	0	0	0	0	0	0	0	0	0	0	0	0	0	0	0	0	0	0	0	0	0	0	0	0	0	0	0	0	0	0	0	0	0	0	0	0	0	0	0	0	0	0	0	0	0	0	0	0	0	0	0	0	0	0	0	0	0	0	0	0	0	0	0	0	0	0	0	0	0	0	0	0	0	0	0	0	0	0	0	0	0	0	0	0	0	0	0	0	0	0	0	0	0	0	0	0	0	0	0	0	0	0	0	0	0	0	0	0	0	0	0	0	0	0	0	0	0	0	0	0	0	0	0	0	0	0	0	0	0	0	0	0	0	0	0	0	0	0	0	0	0	0	0	0	0	0	0	0	0	0	0	0	0	0	0	0	0	0	0	0	0	0	0	0	0	0	0	0	0	0	0	0	0	0	0	0	0	0	0	0	0	0	0	0	0	0	0	0	0	0	0	0	0	0	0	0	0	0	0	0	0	0	0	0	0	0	0	0	0	0	0	0	0	0	0	0	0	0	0	0	0	0	0	0	0	0	0	0	0	0	0	0	0	0	0	0	0	0	0	0	0	0	0	0	0	0	0	0	0	0	0	0	0	0	0	0	0	0	0	0	0	0	0	0	0	0	0	0	0	0	0	0	0	0	0	0	0	0	0	0	0	0	0	0	0	0	0	0	0	0	0	0	0	0	0	0	0	0	0	0	0	0	0	0	0	0	0	0	0	0	0	0	0	0	0	0	0	0	0	0	0	0	0	0	0	0	0	0	0	0	0	0	0	0	0	0	0	0	0	0	0	0	0	0	0	4	-5.15	-5.09	-2	4	4	-0.58	-0.58	-5.09	-3.25	3.28	-0.0599999999999996	-4.57	-2.33	-0.58	-0.58	-5.15	-5	-0.58	1.17	-0.57	1.17	-3.37	-0.580000000000002	-4.57	-0.580000000000001	-2.97	-2.68	1.79	0.49	-0.58	0.290000000000001	-1.7	-2.13	-3.73	-1.48	-3.56	-3.77	3.73	-3.22	-0.57	-0.24	-2.87	-3.24	-1.63	-1.33	-0.58	-2.54	-0.309999999999997	-1.77	-2.2	-1.55	-2.97	0.139999999999999	3.81	0.46	-0.82	-7.48	5.75	-7.48	-4.96	-0.700000000000001	-4.96	-0.55	-4.1	0.43	-3.67	-2.63	3.84	1.6	-5.87	-4.97	2.79	0.12	-0.820000000000006	1.74	-6.28	-2.08	-1.37	-0.579999999999998	-0.579999999999999	-1.03	-1.12	-4.77	-7.27	1.14	3.79	-4.61	-4	0.420000000000001	-0.56	6.33	0.42	0.149999999999999	-0.27	-0.700000000000003	-0.579999999999998	-4.63	0.270000000000001	-2.92	-1.47	-2.16	-0.5	-0.300000000000001	-4.96	4.77	-1.61	-2.51	0.9	-0.91	-1.39	-2.03	-3.54	-0.409999999999997	-1.12	2.74	0.17	-2.08	0.630000000000001	0.549999999999999	3.9	-1.85	-0.97	3.08	-1.83	-5.88	-1.53	-4.81	-1.56	0.77	4.38	1.79	-0.580000000000002	3.4	0.380000000000003	4.93	-0.959999999999997	-2.83	0.43	4.21	0.23	-4.81	0.0900000000000007	-0.640000000000001	-0.5	-2.56	-3.85	0.15	1.15	-2.71	-0.68	-5.15	1.64	1.54	1.88	-5.37	2.72	-1.22	2.62	3.72	-3.97	-2.14	-0.579999999999998	-3.07	0.27	-0.369999999999999	-1	-0.830000000000001	-2	1.22	-0.709999999999999	-0.0400000000000009	0.18	0.74	2.06	3.02	-0.33	0.739999999999998	1.73	-0.859999999999999	-0.59	0.46	2.31	0.0299999999999994	0.719999999999999	0.0200000000000005	0.00999999999999979	3.98	-1.95	0.120000000000001	-0.869999999999999	-0.0299999999999985	-4.27	2.89	1.14	0.92	0.316666666666666	-1.89	-1.055	0.304	0.894285714285714	1.77	0.946666666666667	-0.381666666666668	-1.904	0.619999999999999	2.38285714285714	0.282500000000001	-2.83625	-0.799999999999999	-0.724444444444446	-0.869999999999999	-2.948	-3.62	-0.494285714285715	0.98	-1.82166666666667	-1.5725	-2.96285714285714	-0.210000000000001	-2.678	-0.0571428571428587	-2.11833333333333	-1.40285714285714	-0.6525	0.67875	0.635	0.00111111111110951	-0.521764705882351	-0.563076923076924	-0.113333333333333	-0.482500000000002	-1.09071428571428	-0.631250000000001	1.08333333333333	0.110833333333332	-0.264999999999999	-0.342222222222222	-0.450714285714287	-1.22384615384616	-0.634166666666667	-1.32	-1.3725	-0.226666666666667	-0.329000000000001	-2.56	-0.37	0.166250000000001	-1.96125	1.26	1.18	0.101111111111111	0.326666666666666	-1.05066666666666	2.89416666666667	-3.73333333333333	-1.92571428571429	-0.286153846153846	-0.572857142857142	-0.805000000000001	1.92181818181818	0.0860000000000003	-0.200999999999999	-2.494	2.24416666666667	0.830000000000002	0.387857142857143	0.0226666666666659	0.65	0.0837500000000002	-1.831	-0.689444444444444	-1.4225	-1.34388888888889	1.58875	-0.525714285714283	1.86	1.558	0.68125	-2.69375	-0.0973333333333315	2.35166666666667	1.30571428571429	-1.734	-0.0216666666666665	-0.360909090909091	-0.548571428571428	0.379000000000005	0.746	0.180000000000001	1.38375	-1.39	-0.972666666666662	1.715	-0.998749999999998	-2.48375	0.784444444444444	-0.254999999999999	1.345625	-1.76090909090909	0.158333333333333	0.144166666666667	-1.15	-1.21846153846154	0.178	-0.948235294117647	-0.187272727272727	-1.603	-0.958749999999998	0.185625000000002	-0.65	0.411428571428571	-1.63428571428571	-1.15875	-1.0875	0.669999999999998	0.236000000000001	-1.022	-0.17	-1.01454545454545	1.78818181818182	-3.27882352941177	-1.41066666666667	0.288	-0.173636363636362	2.19222222222222	1.56411764705882	3.03818181818182	-1.17	0.494545454545452	-0.445833333333333	-0.643636363636364	-0.686999999999998	-0.898	0.931000000000001	0.123636363636363	-2.73857142857143	-0.668571428571429	-0.396666666666667	-0.575555555555555	-1.12272727272727	-1.50142857142857	-1.652	-0.997777777777777	-1.12428571428572	-2.4475	-1.07125	-0.959999999999999	1.25181818181818	0.35	-1.25111111111111	-0.868461538461538	0.332500000000001	-0.782999999999999	0.247	0.286999999999999	-2.23	-2.11	1.155	-1.828	-0.901499999999999	-0.946	-1.91230769230769	-0.0587500000000016	-1.04222222222222	0.149090909090908	-1.39722222222222	-0.108888888888888	-0.00636363636363413	-0.0209090909090897	1.31909090909091	1.581	0.86	-0.331111111111111	0.973846153846154	-1.49285714285714	-2.3875	0.439333333333333	0.924999999999999	0.357777777777777	0.237058823529411	-2.31	-0.174999999999997	1.05125	-1.786	0.119473684210526	-0.887	-0.210909090909091	-1.36833333333333	0.374545454545455	0.00187500000000007	-0.458571428571428	1.76	-0.369999999999999	1.37	-3.12	-0.81	-0.58	-1.15	-5.15	-2.72	-0.580000000000001	-0.77	0.39	-0.58	-2.66	-0.58	-3.35	-1.6	-5	-5.15	2.7	-0.57	-0.270000000000001	-0.579999999999999	-4.1	-0.58	-5.15	-3.25	-2.71	0.77	-0.58	-2.17	1.1	-4.03	-1.56	-3.07	1.28	-1.89	-0.139999999999999	0.26	-0.370000000000001	-5.08	-5.15	-5.15	-4.85	-4.87	-0.72	-1.64	-2.19	-1.68	-0.14	-1.04	-4.44	-0.82	-3.45	-0.569999999999999	0.0899999999999999	-2.52	2.04	-1.49	4.08	-0.569999999999999	-0.219999999999999	-0.57	-2.94	2.61	-1.98	0.0700000000000012	-2.75	4.34	3.85	0.460000000000001	-6.77	-2.16	-0.52	-2.15	0.209999999999999	-2.67	-3.38	0.0300000000000002	-0.699999999999999	-1.03	0.849999999999998	-2.1	-1.16	-0.579999999999998	1.14	-4.96	6.28	-0.57	-0.199999999999999	-0.45	1.90000000000001	3.62	0.120000000000001	0.68	-0.579999999999998	-4.64	-1.01	3.5	-0.0300000000000011	1.11	-4.64	2.19	1.39	0	1.1	0.3	-3.15	0.43	-0.28	1.88	0.68	-3.22	-0.81	-0.33	3.05	-0.58	-3.17	-1.46	-2.95	1.89	-0.64	0.980000000000001	-0.409999999999998	4.21	-5.05	-1.07	-0.920000000000002	-7.48	-1.59	6.33	1.58	-2.72	0.189999999999998	1.27	1.22	2.27	0.04	-0.799999999999999	3.88	0.0800000000000001	-1.47	0.16	0.449999999999998	0.02	-1.19	-2.78	0.24	-3.02	0.89	-5.26	-4.74	3.47	-1.44	0.639999999999999	0.0299999999999994	-4.09	-4.09	1.58	0.66	-4.17	-4.47	-2.91	0.339999999999998	-1.93	-5.15	-1.7	-2.76	-1.36	-0.28	-0.71	-1.05	1.74	1.15	0.520000000000001	1.95	1.8	2.3	-1.05	-0.580000000000002	-0.59	0.44	2.31	-2.51	3.9	-1.05	-3.53	3.3	-2.26	-0.580000000000002	-5.15	0.710000000000001	-4.27	1.82	-0.920000000000003	0.740000000000002	-0.211666666666666	-2.495	0.51	-0.263999999999999	0.227142857142857	-0.578571428571429	-0.576666666666666	-1.88	-2.602	-0.334285714285715	-1.30714285714286	1.06375	-1.43125	-1.16857142857143	-0.676666666666668	-1.99571428571429	-2.32	-3.8	-3.18142857142857	-0.578571428571429	-0.786666666666665	-0.963750000000001	0.11142857142857	-0.113333333333333	-0.58	-0.998571428571429	-2.04333333333333	-0.738571428571429	0.0712499999999991	1.55375	-3.82166666666667	0.148888888888888	-0.855882352941176	-0.677692307692309	-1.41555555555555	0.1775	-1.21928571428571	0.23	-1.15444444444444	-2.1575	-0.5	-0.997777777777777	0.69857142857143	-3.03230769230769	-0.00583333333333158	-1.56	-0.448333333333334	-0.110833333333334	-0.385000000000002	0.00250000000000128	0.19	0.0150000000000006	-0.721250000000001	-0.418749999999999	0.306000000000001	0.0566666666666666	-1.08111111111111	-1.15466666666666	0.225000000000001	0.731111111111112	-1.10142857142857	-0.226153846153847	-1.19857142857143	-0.84375	1.08454545454546	-1.104	0.318	-2.083	2.6625	1.09909090909091	-0.537142857142861	-0.726666666666667	-2.04	-0.411250000000001	0.134	1.98277777777778	-0.126250000000002	-1.48166666666667	1.42375	-0.485714285714286	-0.638333333333332	0.459000000000003	-0.38875	-3.35125	0.584666666666671	2.35166666666667	-1.19857142857143	1.278	-0.571666666666665	-1.01272727272727	0.422142857142859	-0.409999999999997	0.645	-0.677500000000002	-0.872499999999999	-2.20294117647057	-1.216	0.6625	-0.987500000000001	-0.983750000000001	-0.897777777777776	-1.60666666666667	-0.274375000000003	-2.10818181818182	1.62	0.216666666666669	-0.744166666666668	-0.68923076923077	0.0429999999999993	-0.624705882352941	-1.33818181818182	0.303	-0.62125	-0.0106249999999974	-0.0379999999999994	0.494285714285715	-1.05571428571429	-1.305	-1.594375	-2.43692307692308	0.359999999999999	-1.114	-0.571428571428571	-1.67636363636364	-1.15181818181818	-3.17176470588235	0.0599999999999987	-1.08	-0.0890909090909098	0.983333333333331	3.85941176470588	1.23272727272727	-2.17444444444445	-1.63454545454545	-1.15416666666667	1.52272727272727	-1.113	0.238000000000001	0.909000000000001	-0.318181818181818	-0.195714285714287	-1.35714285714286	-0.315555555555555	-0.741111111111112	-0.687272727272726	0.0649999999999977	-1.366	0.363333333333334	-1.04	-0.00374999999999837	-1.375	-1.25375	1.18181818181818	-2.01888888888889	-0.341111111111109	0.350000000000001	-0.49375	-1.327	-0.144	0.328000000000001	-2.502	-1.15166666666667	-2.22666666666667	-1.49066666666667	-0.778499999999999	-1.07	-1.41846153846154	-1.3875	0.125555555555554	0.00818181818181962	-1.37888888888889	-0.0166666666666657	-2.06	-2.23	-1.31090909090909	1.237	0.863333333333333	-0.312222222222223	1.24769230769231	-0.91	-2.3875	-0.232666666666667	0.893333333333334	-0.735555555555557	0.778823529411765	-1.27	-1.254	-1.38	-1.778	-0.0478947368421068	-1.226	-0.833636363636364	-1.35277777777778	-0.49	-0.406874999999999	-0.347619047619048	3.42	-4.55	-3.72	-3.12	4	4	-1.15	-3.8	-5.09	-3.25	3.28	0.39	-2.13	-2.33	-0.58	-0.58	-2.99	-5	-3.41	1.17	-0.57	-0.270000000000001	-0.579999999999999	-4.1	-3.21	-4.16	-3.25	-2.68	1.79	-0.58	-0.58	1.1	-2.58	-2.13	-3.73	1.28	-3.56	-3.77	3.73	-3.22	-4.22	-3.44	-2.87	-3.24	-4.87	-0.72	-0.58	-2.54	-1.68	-0.14	-1.04	-1.55	-2.97	-0.42	3.23	0.46	-0.82	-7.48	5.52	-3.24	-0.58	-0.700000000000001	-4.96	-0.55	-2.35	0.43	-3.67	-2.63	4.34	1.6	0.460000000000001	-6.77	0.15	-0.379999999999999	-2.15	0.209999999999999	-5.99	-3.38	-1.37	-0.699999999999999	-0.579999999999999	-1.03	-1.12	-4.77	-7.27	1.14	-0.59	2.22	-0.680000000000001	0.420000000000001	-0.56	6.33	0.42	0.149999999999999	0.68	-0.700000000000003	-4.64	-4.63	3.5	-0.0300000000000011	-1.47	-2.16	-0.5	-0.300000000000001	-0.58	1.1	-1.56	-3.15	0.9	-0.91	1.88	-2.03	-3.54	-0.81	-1.12	3.05	-0.58	-2.08	-1.46	-2.24	1.89	-0.64	-0.78	-0.409999999999998	-1.83	-5.88	-1.53	-4.81	-4.21	-1.59	6.33	1.79	-2.72	3.4	0.739999999999998	1.22	1.12	0.04	0.43	4.21	0.0800000000000001	-4.81	0.16	0.449999999999998	0.02	-1.19	-3.85	0.24	-3.02	0.89	-3.76	-4.74	1.83	1.54	1.88	-5.37	-2.71	-2.6	2.48	0.66	-4.17	-2.14	-2.91	-1.88	-0.11	-5.15	-1	-0.830000000000001	-1.36	0.0599999999999996	-0.709999999999999	-1.05	1.74	1.15	2.06	1.95	1.19	2.3	-0.519999999999999	-0.859999999999999	-0.59	0.46	2.31	0.0299999999999994	3.9	0.0200000000000005	-0.679999999999998	3.98	-2.26	0.120000000000001	-5.15	-0.0299999999999985	-4.27	1.92	-0.100000000000001	0.92	0.0525000000000002	-2.1925	-0.272500000000001	0.0200000000000005	0.560714285714285	0.595714285714285	0.185	-1.13083333333333	-2.253	0.142857142857142	0.537857142857143	0.673125000000001	-2.13375	-0.984285714285715	-0.700555555555557	-1.43285714285714	-2.634	-3.71	-1.83785714285714	0.200714285714286	-1.30416666666667	-1.268125	-1.42571428571429	-0.161666666666667	-1.629	-0.527857142857144	-2.08083333333333	-1.07071428571428	-0.290625	1.11625	-1.59333333333333	0.0750000000000011	-0.688823529411764	-0.620384615384616	-0.764444444444445	-0.1525	-1.155	-0.200625	-0.0355555555555558	-1.02333333333333	-0.3825	-0.669999999999998	0.123928571428571	-2.12807692307693	-0.32	-1.44	-0.910416666666666	-0.168750000000001	-0.356999999999999	-1.27875	-0.0900000000000007	0.0906250000000002	-1.34125	0.420625	0.742999999999999	0.0788888888888888	-0.377222222222223	-1.10266666666666	1.55958333333334	-1.50111111111111	-1.51357142857143	-0.256153846153847	-0.885714285714286	-0.824375	1.50318181818182	-0.508999999999999	0.0585000000000004	-2.2885	2.45333333333333	0.964545454545457	-0.0746428571428552	-0.352	-0.695	-0.16375	-0.848499999999998	0.646666666666665	-0.774374999999999	-1.41277777777778	1.50625	-0.505714285714285	0.610833333333336	1.0085	0.14625	-3.0225	0.24366666666667	2.35166666666667	0.0535714285714288	-0.227999999999998	-0.296666666666667	-0.686818181818182	-0.0632142857142846	-0.0154999999999994	0.695500000000001	-0.248750000000001	0.255625000000002	-1.79647058823529	-1.09433333333333	1.18875	-0.993124999999999	-1.73375	-0.0566666666666666	-0.930833333333334	0.535625	-1.93454545454545	0.889166666666668	0.180416666666666	-0.947083333333333	-0.953846153846154	0.1105	-0.786470588235294	-0.762727272727272	-0.649999999999999	-0.790000000000001	0.0874999999999986	-0.344	0.452857142857143	-1.345	-1.231875	-1.3409375	-0.883461538461539	0.298	-1.068	-0.370714285714286	-1.34545454545454	0.31818181818182	-3.22529411764706	-0.675333333333331	-0.396000000000001	-0.131363636363638	1.58777777777778	2.71176470588236	2.13545454545455	-1.67222222222222	-0.57	-0.800000000000001	0.439545454545456	-0.899999999999999	-0.33	0.92	-0.0972727272727276	-1.46714285714286	-1.01285714285714	-0.356111111111112	-0.658333333333333	-0.905000000000001	-0.718214285714286	-1.509	-0.317222222222222	-1.08214285714286	-1.225625	-1.223125	-1.106875	1.21681818181818	-0.834444444444445	-0.796111111111111	-0.259230769230768	-0.0806249999999995	-1.055	0.0515000000000008	0.307500000000001	-2.366	-1.63083333333333	-0.535833333333333	-1.65933333333333	-0.839999999999998	-1.008	-1.66538461538462	-0.723125	-0.458333333333334	0.0786363636363632	-1.38805555555556	-0.0627777777777769	-1.03318181818182	-1.12545454545455	0.00409090909090892	1.409	0.861666666666667	-0.321666666666665	1.11076923076923	-1.20142857142857	-2.3875	0.103333333333332	0.909166666666667	-0.18888888888889	0.507941176470588	-1.79	-0.714499999999997	-0.164375	-1.782	0.0357894736842113	-1.0565	-0.522272727272727	-1.36055555555556	-0.0577272727272735	-0.202500000000001	-0.403095238095238
chrXII_491877_G_T_+	YLR163W-A_chrXII_491877_G_T_72_2	FALSE	0.113080177480212	UpStream	TRUE	TRUE	FALSE	FALSE	FALSE	FALSE	TRUE	TRUE	-0.614706235394206	1	73	1	0	0	1	-1	0	0	0	0.388157894736842	0.983333333333333	NA	NA	NA	NA	NA	NA	NA	935	0.91	0.826772	0.001978	0.001978	0	0	0	0	0	0	0	0	0	0	0	0	0	0	0	0	0	0	0	0	0	0	0	0	0	0	0	0	0	0	0	0	0	0	0	0	0	0	0	0	0	0	0	0	0	0	0	0	0	0	0	0	0	0	0	0	0	0	0	0	0	0	0	0	0	0	0	0	0	0	0	0	0	0	0	0	0	0	0	0	0	0	0	0	0	0	0	0	0	0	0	0	0	0	0	0	0	0	0	0	0	0	0	0	0	0	0	0	0	0	0	0	0	0	0	0	0	0	0	0	0	0	0	0	0	0	0	0	0	0	0	0	0	0	0	0	0	0	0	0	0	0	0	0	0	-10.48	0	0	0	0	0	0	0	0	0	0	0	0	0	0	0	0	0	0	0	0	0	0	0	0	0	0	0	0	0	0	0	0	0	0	0	0	0	0	0	0	0	0	0	0	0	0	0	0	0	0	0	0	0	0	0	0	0	0	0	0	0	0	0	0	0	0	0	0	0	0	0	0	0	0	0	0	0	0	0	0	0	0	0	0	0	0	0	0	0	0	0	0	0	0	0	0	0	0	0	0	0	0	0	0	0	0	0	0	0	0	0	0	0	0	0	0	0	0	0	0	0	0	0	0	0	0	0	0	0	0	0	0	0	0	0	0	0	0	0	0	0	0	0	0	0	0	0	0	0	0	0	0	0	0	0	0	0	0	0	0	0	0	0	0	0	0	0	0	0	0	0	0	0	0	0	0	0	0	0	0	0	0	0	0	0	0	0	0	0	0	0	0	0	0	0	-10.48	0	0	0	0	0	0	0	0	0	0	0	0	0	0	0	0	0	0	0	0	0	0	0	0	0	0	0	0	0	0	0	0	0	0	0	0	0	0	0	0	0	0	0	0	0	0	0	0	0	0	0	0	0	0	0	0	0	0	0	0	0	0	0	0	0	0	0	0	0	0	0	0	0	0	0	0	0	0	0	0	0	0	0	0	0	0	0	0	0	0	0	0	0	0	0	0	0	0	0	0	0	0	0	0	0	0	0	0	0	0	0	0	0	0	0	0	0	0	0	0	0	0	0	0	0	0	0	0	0	0	0	0	0	0	0	0	0	0	0	0	0	0	0	0	0	0	0	0	0	0	0	0	0	0	0	0	0	0	0	0	0	0	0	0	0	0	0	0	0	0	0	0	0	0	0	0	0	0	0	0	0	0	0	0	0	0	0	0	0	0	0	0	0	0	0	-1	0	0	0	0	0	0	0	0	0	0	0	0	0	0	0	0	0	0	0	0	0	0	0	0	0	0	0	0	0	0	0	0	0	0	0	0	0	0	0	0	0	0	0	0	0	0	0	0	0	0	0	0	0	0	0	0	0	0	0	0	0	0	0	0	0	0	0	0	0	0	0	0	0	0	0	0	0	0	0	0	0	0	0	0	0	0	0	0	0	0	0	0	0	0	0	0	0	0	0	0	0	0	0	0	0	0	0	0	0	0	0	0	0	0	0	0	0	0	0	0	0	0	0	0	0	0	0	0	0	0	0	0	0	0	0	0	0	0	0	0	0	0	0	0	0	0	0	0	0	0	0	0	0	0	0	0	0	0	0	0	0	0	0	0	0	0	0	0	0	0	0	0	0	0	0	0	0	0	0	0	0	0	0	0	0	0	0	0	0	0	0	0	0	0	0	0	0	0	0	0	0	0	0	0	0	0	0	0	0	0	0	0	0	0	0	0	0	0	0	0	0	0	0	0	0	0	0	0	0	0	0	8.64	0	0	0	0	0	0	0	0	0	0	0	0	0	0	0	0	0	0	0	0	0	0	0	0	0	0	0	0	0	0	0	0	0	0	0	0	0	0	0	0	0	0	0	0	0	0	0	0	0	0	0	0	0	0	0	0	0	0	0	0	0	0	0	0	0	0	0	0	0	0	0	0	0	0	0	0	0	0	0	0	0	0	0	0	0	0	0	0	0	0	0	0	0	0	0	0	0	0	0	0	0	0	0	0	0	0	0	0	0	0	0	0	0	0	0	0	0	0	0	0	0	0	0	0	0	0	0	0	0	0	0	0	0	0	0	0	0	0	0	0	0	0	0	0	0	0	0	0	0	0	0	0	0	0	0	0	0	0	0	0	0	0	0	0	0	0	0	0	0	0	0	0	0	0	0	0	0	0	0	0	0	0	0	0	0	0	0	0	0	0	0	0	0	0	0	8.64	0	0	0	0	0	0	0	0	0	0	0	0	0	0	0	0	0	0	0	0	0	0	0	0	0	0	0	0	0	0	0	0	0	0	0	0	0	0	0	0	0	0	0	0	0	0	0	0	0	0	0	0	0	0	0	0	0	0	0	0	0	0	0	0	0	0	0	0	0	0	0	0	0	0	0	0	0	0	0	0	0	0	0	0	0	0	0	0	0	0	0	0	0	0	0	0	0	0	0	0	0	0	0	0	0	0	0	0	0	0	0	0	0	0	0	0	0	0	0	0	0	0	0	0	0	0	0	0	0	0	0	0	0	0	0	0	0	0	0	0	0	0	0	0	0	0	0	0	0	0	0	0	0	0	0	0	0	0	0	0	0	0	0	0	0	0	0	0	0	0	0	0	0	0	0	0	0	0	0	0	0	0	0	0	0	0	0	0	0	0	0	0	0	0	0	1	0	0	0	0	0	0	0	0	0	0	0	0	0	0	0	0	0	0	0	0	0	0	0	0	0	0	0	0	0	0	0	0	0	0	0	0	0	0	0	0	0	0	0	0	0	0	0	0	0	0	0	0	0	0	0	0	0	0	0	0	0	0	0	0	0	0	0	0	0	0	0	0	0	0	0	0	0	0	0	0	0	0	0	0	0	0	0	0	0	0	0	0	0	0	0	0	0	0	0	0	0	0	0	0	0	0	0	0	0	0	0	0	0	0	0	0	0	0	0	0	0	0	0	0	0	0	0	0	0	0	0	0	0	0	0	0	0	0	0	0	0	0	0	0	0	0	0	0	0	0	0	0	0	0	0	0	0	0	0	-10.48	0	0	0	0	0	0	0	0	0	0	0	0	0	0	0	0	0	0	0	0	0	0	0	0	0	0	0	0	0	0	0	0	0	0	0	8.64	0	0	0	0	0	0	0	0	0	0	0	0	0	0	0	0	0	0	0	0	0	0	0	0	0	0	0	0	0	0	0	0	0	0	0	0	0	0	0	0	0	0	0	0	0	0	0	0	0	0	0	0	0	0	0	0	0	0	0	0	0	0	0	0	0	0	0	0	0	0	0	0	0	0	0	0	0	0	0	0	0	0	0	0	0	0	0	0	0	0	0	0	0	0	0	0	0	0	0	0	0	0	0	0	0	0	0	0	0	0	0	0	0	0	0	0	0	0	0	0	0	0	0	0	0	0	0	0	0	0	0	0	0	0	0	0	0	0	0	0	0	0	0	0	0	0	0	0	0	0	0	0	0	0	0	0	0	0	0	-10.48	0	0	0	0	0	0	0	0	0	0	0	0	0	0	0	0	0	0	0	0	0	0	0	0	0	0	0	0	0	0	0	0	0	0	0	8.64	0	0	0	0	0	0	0	0	0	0	0	0	0	0	0	0	0	0	0	0	0	0	0	0	0	0	0	0	0	0	0	0	0	0	0	0	0	0	0	0	0	0	0	0	0	0	0	0	0	0	0	0	0	0	0	0	0	0	0	0	0	0	0	0	0	0	0	0	0	0	0	0	0	0	0	0	0	0	0	0	0	0	0	0	0	0	0	0	0	0	0	0	0	0	0	0	0	0	0	0	0	0	0	0	0	0	0	0	0	0	0	0	0	0	0	0	0	0	0	0	0	0	0	0	0	0	0	0	0	0	0	0	0	0	0	0	0	0	0	0	0	0	0	0	0	0	0	0	0	0	0	0	0	0	0	0	0	0	0	-1	0	0	0	0	0	0	0	0	0	0	0	0	0	0	0	0	0	0	0	0	0	0	0	0	0	0	0	0	0	0	0	0	0	0	0	1	0	0	0	0	0	0	0	0	0	0	0	0	0	0	-5.15	-4.96	-2.48	-1.51	2.13	-0.58	-0.569999999999999	0.54	-5.11	-4.15	-0.58	3.13	-5.15	1.95	-2.18	-0.540000000000001	-0.58	-3.29	-1.02	-0.579999999999998	-4.58	-5.15	-0.390000000000001	0.57	-4.94	1.7	-5.15	-2.46	-4.13	4	-0.58	0.32	-4.44	-1.11	2.37	1.49	-1.98	0.38	2.3	-0.58	-0.58	-3.77	0.15	-2.55	1.82	-4.44	-0.58	2.02	0.599999999999996	-3.25	-1	3.77	-3.29	0.12	-0.0100000000000007	-3.06	0.16	-3.54	4.94	-2.44	-4.96	-1.5	-4.96	-2.25	-3.61	0.3	-4.21	-2.84	6.24	2.25	-1.03	-6.78	-1.42	-1.21	-2.11	2.55	1.58	-2.25	-1.94	3.08	-2.88	-0.850000000000001	-0.579999999999999	-7.36	-3.75999999999999	0.81	-0.569999999999999	-1.14	-4.96	2.04	-0.58	-0.579999999999998	-3.72	-0.58	1.26	-7.47999999999999	-0.739999999999998	-3.74	-1.05	-0.289999999999999	0.81	0.590000000000002	-6.98	-4.54	3.81	1.84	1.63	-2.45	-1.88	-1.03	-0.36	-0.72	-1.19	3.44	0.27	1.33	-3.04	-0.77	-2.34	2.7	-0.85	-2.54	-1.84	-4.06	-7.23	-7.48	2.87	-7.47	-1.65	5.73	6.09	3.13	-4.07	-3.71	1.44000000000001	1.19	-0.560000000000002	-0.61	-0.84	-0.77	-1.53	-5.15	1.64	-0.440000000000001	-0.989999999999999	18.38	-3.62	1.36	1.16	-1.19	2.41	0.1	1.06	-1.61	-2	1.21	4	0.7	1.87	0.49	-3.97	-3.01	-0.86	-3.4	-1.93	2.88	-3.42	0.0100000000000007	-0.39	-2.44	-2.76	-3.12	-1.97	-2.51	-1.27	0.42	1.99	-1.63	1.99	-2.3	-0.58	1.1	0.23	-4.3	1.17	-4.03	-2.71	-0.0600000000000005	-5.14	-0.120000000000003	3.28	-2.17	-0.58	-0.539999999999997	-0.970000000000001	0.280000000000001	0.0399999999999991	-2.64833333333333	-0.234999999999999	-0.318	-0.952857142857143	-0.559999999999999	0.946666666666665	0.921666666666667	-2.598	-0.312857142857142	0.212857142857144	0.317500000000001	-3.18875	-2.15571428571429	0.0700000000000003	-0.194285714285716	-2.43	-4.00714285714286	-0.534285714285714	-0.798571428571428	-1.34	-1.53125	-1.61857142857143	0.348333333333333	-4.194	1.10428571428571	-1.88	-1.97142857142857	-1.1475	1.51125	-0.0816666666666688	0.477777777777778	-1.20352941176471	-0.153846153846153	-0.106666666666667	0.614166666666668	-1.16571428571428	-1.24125	-0.700000000000001	-1.185	-0.682	-0.641111111111112	0.328571428571429	-2.62692307692307	-0.912499999999998	-1.79666666666667	-0.175833333333333	-0.369166666666667	-0.618999999999998	-1.63875	0.105	-0.364999999999999	-1.86375	-0.115	-0.571999999999999	-1.23444444444444	-0.728888888888889	-2.15933333333333	0.502500000000001	-3.04555555555556	-3.08	-0.373846153846154	-1.19857142857143	-1.58125	2.02181818181818	-1.448	-0.125999999999999	-3.003	4.225	-0.688181818181818	0.454999999999998	-0.225999999999999	-0.379999999999999	0.186249999999999	-0.776	2.315	-1.325	-1.115	1.68	1.71857142857143	0.155000000000001	0.457000000000001	0.0499999999999989	-3.92624999999999	-1.90199999999999	2.35166666666667	-0.474285714285713	-0.271999999999995	-0.865	-1.65363636363636	-0.165714285714287	-0.979999999999997	-0.673000000000002	-0.2925	-0.00624999999999787	-2.56823529411766	-1.388	-0.677499999999998	-1.455	-2.40125	-1.67444444444444	-2.295	-0.09375	-1.51363636363636	0.888333333333334	1.87333333333333	-0.673333333333334	-0.997692307692307	0.203	-0.921764705882353	-0.577272727272728	-0.992	-0.675000000000001	-0.0949999999999989	-0.0999999999999996	0.927142857142857	-1.22857142857143	-1.86625	-1.07	-0.162307692307692	0.643000000000001	-1.521	0.427142857142857	-0.848181818181818	-2.31818181818181	-3.43941176470588	-0.0259999999999998	-1.982	-1.80454545454546	1.07222222222222	4.28352941176471	2.87909090909091	-1.86222222222222	-1.06272727272727	-0.209166666666668	0.452727272727273	-0.635999999999999	0.671999999999999	1.078	0.0136363636363637	-2.10571428571429	-1.51428571428571	-0.254444444444443	-0.17	-0.877272727272727	1.82813186813187	-1.683	0.897777777777777	-0.557142857142857	-1.5375	-1.07875	-0.966249999999999	1.36545454545455	-0.306666666666667	-1.97444444444444	-0.593846153846155	0.81	-0.969999999999999	0.306000000000001	0.380999999999998	-1.47	-3.28	1.77833333333333	-1.66933333333333	-0.929	-0.588999999999999	-2.41	-1.12875	0.417777777777777	0.264545454545454	-1.39722222222222	0.397777777777776	-0.587272727272726	-0.649999999999999	-0.771818181818183	1.541	0.944666666666667	-0.207777777777778	1.02615384615385	-2.32142857142857	-2.3875	-0.683333333333334	0.98	-0.531111111111109	1.11058823529412	-2.04777777777778	-1.085	-0.3125	-1.672	0.0452631578947376	-0.622	-1.60363636363636	-1.33722222222222	-0.167272727272728	-0.2075	-0.901904761904762	-5.15	-5.15	0.460000000000001	0.0700000000000001	3.84	1.88	3.43	-5.02	-4.42	0.68	-0.8	2.86	-3.6	-4.35	0.53	-5.15	-1.67	-1.51	-5.15	-1.28	-3.33	-2.54	-5.15	-0.58	-0.579999999999999	-5.15	-5.15	-5.15	-2.56	0.829999999999999	-2.03	1.07	-0.15	-2.03	0.48	-4.41	-1.95	3.64	2.52	-1.39	0.44	-3.36	2.79	1.59	1.96	-4.9	-4.23	-1.91	0.710000000000001	-0.0500000000000007	1.53	0.589999999999999	0.279999999999999	-0.85	3.81	0.92	-0.21	-0.309999999999999	5.95	6.24	0.0100000000000016	-1.1	-0.57	0.95	-0.91	-0.18	0.220000000000002	-2.4	1.77	1.79	-1.87	-0.0199999999999996	-1.47	1.04	-7.17	-1.69999999999999	-0.579999999999998	-1.8	6.12	-2.85	-3.18	6.29	4.74	-7.48	-1.07	0.809999999999999	2.66	-3.65	3.81	0.130000000000001	-2.4	6.33	-0.889999999999999	1.9	1.61	-0.579999999999998	-0.579999999999998	3.3	-0.290000000000001	-7.48	0.15	2.66	3.03	-3.23	-0.57	-0.579999999999998	-1.82	-3.38	-2.52	0.02	1.21	-1.49	3.21	2.46	-0.0699999999999994	-1.92	-3.78	0.04	-1.98	-3.19	-0.950000000000001	-1.84	-4.02	-2.41	6.08	-7.48	-2.84	-1.34	2.06	1.97	2.82	0.199999999999999	-4.95	1.12	1.03	3.69	3.92999999999999	-6	-0.550000000000001	0.21	-5.05	-4.88	1.66	0.93	-0.61	-0.91	-4.45	0.549999999999999	-0.559999999999998	-0.17	-5.26	-0.18	1.72	-1.46	1.55	-2.3	-2.63	0.100000000000001	-2.72	-0.91	-4.2	-0.0800000000000001	-2.84	-3.4	0.740000000000002	-3.81	-2.99	-2.79	-5.14	-2.44	-2.73	-1.79	-3.99	-4.62	0.959999999999999	2.45	0.95	-3.67	1.65	-4.19	-0.58	-4.83	0.23	-0.350000000000001	-0.92	1.82	-4.53	-5.15	-5.14	-0.430000000000001	-4.24	-1.48	-0.58	-0.970000000000002	-3.83	-0.899999999999999	0.0649999999999995	-1.73666666666667	-0.309999999999999	0.358	2.07428571428572	1.75142857142857	-0.576666666666666	-3.18333333333333	-1.908	0.598571428571429	0.862857142857143	1.02875	-1.07875	0.187142857142856	-1.47111111111111	-2.67142857142857	-2.838	-3.41285714285714	-3.14142857142857	1.2	-1.26833333333333	-1.005	-1.23285714285714	-0.671666666666667	0.936	-2.16	-2.28166666666667	-0.17	0.56625	0.72125	-3.105	-0.327777777777778	-0.174117647058825	-1.08692307692308	-1.42222222222222	-0.919166666666669	-1.14428571428572	0.84	0.628888888888889	-0.861666666666666	-0.0830000000000002	-0.698888888888888	-0.0807142857142864	-1.62923076923077	0.272499999999999	-1.08333333333333	-1.645	0.0316666666666663	-0.0949999999999989	-0.918749999999999	-0.284999999999999	0.54625	-0.81875	0.95625	2.058	1.39222222222222	-0.025555555555556	-0.0459999999999994	2.61666666666667	0.043333333333333	0.0528571428571443	-0.138461538461538	-0.572857142857142	-0.0674999999999999	0.984545454545458	0.43	0.243	-1.574	0.681666666666668	2.61727272727273	-0.604285714285716	-0.478000000000002	-1.01	-0.51375	-0.920999999999999	-1.02166666666666	-0.223749999999999	-1.71055555555555	1.3325	-2.73	1.06666666666667	1.56	0.242500000000001	-2.11875	2.38933333333333	2.35166666666667	0.581428571428573	-0.183999999999997	0.271666666666667	0.280000000000001	0.0392857142857146	0.948999999999998	2.064	-0.204999999999998	0.5175	-1.02470588235294	-0.800666666666668	3.055	-0.53125	-1.06625	1.56111111111111	0.433333333333334	1.165	-2.35545454545455	0.890000000000001	-1.5125	-1.22083333333333	-0.91	0.0180000000000007	-0.651176470588235	-0.948181818181818	-0.308	-0.904999999999999	0.270000000000003	-0.588	-0.0214285714285705	-1.46142857142857	-0.5975	-1.611875	-1.60461538461539	-0.0469999999999988	-0.615	-1.16857142857143	-1.84272727272727	2.95454545454546	-3.01117647058823	-1.32466666666667	1.19	1.54181818181818	2.10333333333333	1.14	1.39181818181818	-1.48222222222222	-0.077272727272728	-1.39083333333333	0.426363636363636	-1.164	-1.332	0.761999999999999	-0.208181818181817	-0.828571428571427	-0.511428571428572	-0.457777777777777	-1.14666666666667	-0.932727272727274	-1.30142857142857	-1.335	-1.53222222222222	-1.60714285714286	-0.913750000000002	-1.3675	-1.2475	1.06818181818182	-1.36222222222222	0.382222222222222	0.0753846153846141	-0.971250000000001	-1.14	-0.203000000000001	0.233999999999998	-3.262	0.0183333333333335	-2.85	-1.64933333333333	-0.750999999999999	-1.427	-0.920769230769231	-0.317500000000001	-1.33444444444444	-0.107272727272727	-1.37888888888889	-0.523333333333333	-1.47909090909091	-1.60090909090909	0.78	1.277	0.778666666666667	-0.435555555555554	1.19538461538462	-0.0814285714285727	-2.3875	-0.0207142857142859	0.838333333333333	0.153333333333334	-0.0947058823529403	-1.53222222222222	-0.343999999999999	-0.0162500000000012	-1.892	0.026315789473685	-1.491	0.559090909090909	-1.38388888888889	0.0518181818181827	-0.1975	0.0957142857142861	-5.15	-5.15	-2.48	0.0700000000000001	3.84	1.88	3.43	0.54	-4.42	-0.920000000000001	-0.8	3.13	-3.6	-2.62	0.53	-4.96	-0.58	-1.51	-2.88	-1.28	-3.33	-3.73	-0.390000000000001	0.57	-0.579999999999999	1.7	-5.15	-3.46	-4.13	4	-2.03	0.32	-0.15	-2.03	0.48	1.49	-1.98	3.64	2.52	-1.39	-0.58	-3.77	0.15	1.59	1.82	-4.9	-2.17	-1.91	0.710000000000001	-3.25	-1	3.77	-3.29	-0.85	3.81	0.92	-0.21	-0.309999999999999	5.95	6.02	0	-1.1	-4.96	-2.19	-2.6	-0.18	-4.21	-2.84	6.24	1.79	-1.03	-6.78	-1.47	1.04	-2.11	2.55	0.550000000000002	-1.8	6.12	3.08	-3.18	6.05	2.59	-7.48	-1.07	0.81	2.65	-3.65	0.110000000000001	0.130000000000001	-0.58	6.33	-0.889999999999999	1.9	1.26	-0.579999999999998	-0.579999999999998	3.3	-1.05	-3.49	0.15	2.66	3.03	-3.23	-0.57	1.84	1.63	-2.45	-2.52	-0.460000000000001	0.46	-0.72	-1.19	2.46	0.27	1.13	-3.09	0.04	-1.98	2.66	-0.85	-1.84	-1.84	-4.06	6.08	-7.48	-2.84	-1.34	2.06	1.97	6.09	0.199999999999999	-4.95	1.12	1.03	1.19	3.92999999999999	-0.61	-0.84	0.21	-2.53	-4.88	1.64	-0.440000000000001	-0.989999999999999	18.38	-4.45	1.36	1.16	-1.19	2.41	-0.12	1.06	-1.46	-2	-2.3	4	0.11	0.11	-0.12	-3.97	-1.67	-0.86	-3.4	-1.93	0.7	-2.99	-1.61	-0.39	-2.44	-2.73	-3.12	-3.77	-4.62	0.959999999999999	1.23	1.56	-3.67	1.99	-4.19	-0.58	-4.83	0.23	-0.350000000000001	1.17	-4.03	-4.53	-5.15	-5.14	-0.430000000000001	-0.539999999999998	-1.48	-0.58	-0.970000000000002	-3.83	-0.899999999999999	0.0525000000000002	-2.1925	-0.272499999999999	0.0200000000000005	0.560714285714287	0.595714285714285	0.185	-1.13083333333333	-2.253	0.142857142857142	0.537857142857144	0.673124999999999	-2.13375	-0.984285714285715	-0.700555555555557	-1.43285714285714	-2.634	-3.71	-1.83785714285714	0.200714285714284	-1.30416666666667	-1.268125	-1.42571428571429	-0.161666666666667	-1.629	-0.527857142857144	-2.08083333333333	-1.07071428571428	-0.290625	1.11625	-1.59333333333333	0.0749999999999993	-0.688823529411764	-0.620384615384616	-0.764444444444445	-0.1525	-1.155	-0.200625	-0.0355555555555576	-1.02333333333333	-0.3825	-0.670000000000002	0.123928571428571	-2.12807692307692	-0.32	-1.44	-0.910416666666666	-0.168749999999999	-0.356999999999999	-1.27875	-0.0899999999999999	0.0906249999999993	-1.34125	0.420625	0.743	0.0788888888888888	-0.377222222222223	-1.10266666666666	1.55958333333333	-1.50111111111111	-1.51357142857143	-0.256153846153847	-0.885714285714284	-0.824375	1.50318181818182	-0.509	0.0585000000000004	-2.2885	2.45333333333333	0.964545454545455	-0.0746428571428623	-0.352	-0.695	-0.163749999999999	-0.848500000000001	0.646666666666668	-0.774374999999999	-1.41277777777778	1.50625	-0.505714285714285	0.610833333333332	1.0085	0.14625	-3.0225	0.243666666666662	2.35166666666667	0.0535714285714288	-0.227999999999998	-0.296666666666667	-0.686818181818182	-0.0632142857142881	-0.015500000000003	0.695500000000001	-0.248749999999998	0.255625	-1.79647058823529	-1.09433333333333	1.18875	-0.993125000000003	-1.73375	-0.0566666666666666	-0.930833333333334	0.535625	-1.93454545454546	0.889166666666668	0.180416666666666	-0.947083333333334	-0.953846153846154	0.1105	-0.786470588235295	-0.762727272727273	-0.649999999999999	-0.789999999999999	0.0875000000000021	-0.343999999999999	0.452857142857143	-1.345	-1.231875	-1.3409375	-0.883461538461539	0.298	-1.068	-0.370714285714286	-1.34545454545455	0.31818181818182	-3.22529411764706	-0.675333333333334	-0.396000000000001	-0.131363636363634	1.58777777777778	2.71176470588235	2.13545454545455	-1.67222222222222	-0.57	-0.799999999999997	0.439545454545456	-0.900000000000002	-0.33	0.919999999999998	-0.0972727272727276	-1.46714285714286	-1.01285714285714	-0.356111111111112	-0.658333333333333	-0.904999999999999	0.414021164021165	-1.509	-0.317222222222222	-1.08214285714286	-1.225625	-1.223125	-1.106875	1.21681818181818	-0.834444444444443	-0.796111111111109	-0.259230769230772	-0.0806250000000013	-1.055	0.0515000000000008	0.307499999999999	-2.366	-1.63083333333333	-0.535833333333333	-1.65933333333333	-0.84	-1.008	-1.66538461538461	-0.723125	-0.458333333333332	0.0786363636363649	-1.38805555555555	-0.0627777777777769	-1.03318181818182	-1.12545454545455	0.00409090909090892	1.409	0.861666666666667	-0.321666666666667	1.11076923076923	-1.20142857142857	-2.3875	-0.488540229885059	0.909166666666667	-0.18888888888889	0.50794117647059	-1.79	-0.714500000000001	-0.164375	-1.782	0.0357894736842113	-1.0565	-0.522272727272727	-1.36055555555556	-0.0577272727272735	-0.202500000000001	-0.403095238095238
chrXII_495314_T_TC_-	YLR165C_5UTR_0_21	FALSE	-0.138405917741926	TSS	FALSE	TRUE	FALSE	FALSE	FALSE	FALSE	TRUE	TRUE	-0.867622763561451	2	97	1	1	0	0	0	1	0	0	0.372549019607843	1.01120448179272	4.4113908526809	NA	NA	NA	595	114	37	56	1.69	0.0314961	0.252	0.748	0	0	0	0	0	0	0	0	0	0	0	0	0	0	0	0	0	0	0	0	0	0	0	0	0	0	0	0	0	0	0	0	0	0	0	0	0	0	0	0	0	0	0	0	0	0	0	0	0	0	0	0	0	0	0	0	0	0	0	0	0	0	0	0	0	0	0	0	0	0	0	0	0	0	0	0	0	0	0	0	0	0	0	0	0	0	0	0	0	0	0	0	0	0	0	0	0	0	0	0	0	0	0	0	0	0	0	0	0	0	0	0	0	0	0	0	0	0	0	0	0	0	0	0	0	0	0	0	0	0	0	0	0	0	0	0	0	0	0	0	0	0	0	0	0	0	0	0	0	0	0	0	0	0	0	0	0	0	0	0	0	0	0	0	0	0	0	0	0	0	0	0	0	0	0	0	0	0	0	0	0	0	0	0	0	0	0	0	0	0	0	0	0	0	0	0	0	0	0	0	0	0	0	0	0	0	0	0	0	0	0	0	0	0	0	0	0	0	0	0	0	0	0	0	0	0	0	0	0	0	0	0	0	0	0	0	0	0	0	0	0	0	0	0	0	0	0	0	0	0	0	0	0	0	0	0	0	0	0	0	0	0	0	0	0	0	0	0	0	0	0	0	0	0	0	0	0	0	0	0	0	0	0	0	0	0	0	0	0	0	0	0	0	0	0	0	0	0	0	0	0	0	0	0	0	0	0	0	0	0	0	0	0	0	0	0	0	0	0	0	0	0	0	0	0	0	0	0	0	0	0	0	0	0	0	0	0	0	0	0	0	0	0	0	0	0	0	0	0	0	0	0	0	0	0	0	0	0	0	0	0	0	0	0	0	0	0	0	0	0	0	0	0	0	0	0	0	0	0	0	0	0	0	0	0	0	0	0	0	0	0	0	0	0	0	0	0	0	0	0	0	0	0	0	0	0	0	0	0	0	0	0	0	0	0	0	0	0	0	0	0	0	0	0	0	0	0	0	0	0	0	0	0	0	0	0	0	0	0	0	0	0	0	0	0	0	0	0	0	0	0	0	0	0	0	0	0	0	0	0	0	0	0	0	0	0	0	0	0	0	0	0	0	0	0	0	0	0	0	0	0	0	0	0	0	0	0	0	0	0	0	0	0	0	0	0	0	0	0	0	0	0	0	0	0	0	0	0	0	0	0	0	0	0	0	0	0	0	0	0	0	0	0	0	0	0	0	0	0	0	0	0	0	0	0	0	0	0	0	0	0	0	0	0	0	0	0	0	0	0	0	0	0	0	0	0	0	0	0	0	0	0	0	0	0	0	0	0	0	0	0	0	0	0	0	0	0	0	0	0	0	0	0	0	0	0	0	0	0	0	0	0	0	0	0	0	0	0	0	0	0	0	0	0	0	0	0	0	0	0	0	0	0	0	0	0	0	0	0	0	0	0	0	0	0	0	0	0	0	0	0	0	0	0	0	0	0	0	0	0	0	0	0	0	0	0	0	0	0	0	0	0	0	0	0	0	0	0	0	0	0	0	0	0	0	0	0	0	0	0	0	0	0	0	0	0	0	0	0	0	0	0	0	0	0	0	0	0	0	0	0	0	0	0	0	0	0	0	0	0	0	0	0	0	0	0	0	0	0	0	0	0	0	0	0	0	0	0	0	0	0	0	0	0	0	0	0	0	0	0	0	0	0	0	0	0	0	0	0	0	0	0	0	0	0	0	0	0	0	0	0	0	0	0	0	0	0	0	0	0	0	0	0	0	0	0	0	0	0	0	0	0	0	0	0	0	0	0	0	0	0	0	0	0	0	0	0	0	0	0	0	0	0	0	0	0	0	0	0	0	0	0	0	0	0	0	0	0	0	0	0	0	0	0	0	0	0	0	0	0	0	0	0	0	0	0	0	0	0	0	0	0	0	0	0	0	0	0	0	0	0	0	0	0	0	0	0	0	0	0	0	0	0	0	0	0	0	0	0	0	0	0	0	0	0	0	0	0	0	0	0	0	0	0	0	0	0	0	0	0	0	0	0	0	0	0	0	0	0	0	0	0	0	0	0	0	0	0	0	0	0	0	0	0	0	0	0	0	0	0	0	0	0	0	0	0	0	0	0	0	0	0	0	0	0	0	0	0	0	0	0	0	0	0	0	0	0	0	0	0	0	0	0	0	0	0	0	0	0	0	0	0	0	0	0	0	0	0	0	0	0	0	0	0	0	0	0	0	0	0	0	0	0	0	0	0	0	0	0	0	0	0	0	0	0	0	0	0	0	0	0	0	0	0	0	0	0	0	0	0	0	0	0	0	0	0	0	0	0	0	0	0	0	0	0	0	0	0	0	0	0	0	0	0	0	0	0	0	0	0	0	0	0	0	0	0	0	0	0	0	0	0	0	0	0	0	0	0	0	0	0	0	0	0	0	0	0	0	0	0	0	0	0	0	0	0	0	0	0	0	0	0	0	0	0	0	0	0	0	0	0	0	0	0	0	0	0	0	0	0	0	0	0	0	0	0	0	0	0	0	0	0	0	0	0	0	0	0	0	0	0	0	0	0	0	0	0	0	0	0	0	0	0	0	0	0	0	0	0	0	0	0	0	0	0	0	0	0	0	0	0	0	0	0	0	0	0	0	0	0	0	0	0	0	0	0	0	0	0	0	0	0	0	0	0	0	0	0	0	0	0	0	0	0	0	0	0	0	0	0	0	0	0	0	0	0	0	0	0	0	0	0	0	0	0	0	0	0	0	0	0	0	0	0	0	0	0	0	0	0	0	0	0	0	0	0	0	0	0	0	0	0	0	0	0	0	0	0	0	0	0	0	0	0	0	0	0	0	0	0	0	0	0	0	0	0	0	0	0	0	0	0	0	0	0	0	0	0	0	0	0	0	0	0	0	0	0	0	0	0	0	0	0	0	0	0	0	0	0	0	0	0	0	0	0	0	0	0	0	0	0	0	0	0	0	0	0	0	0	0	0	0	0	0	0	0	0	0	0	0	0	0	0	0	0	0	0	0	0	0	0	0	0	0	0	0	0	0	0	0	0	0	0	0	0	0	0	0	0	0	0	0	0	0	0	0	0	0	0	0	0	0	0	0	0	0	0	0	0	0	0	0	0	0	0	0	0	0	0	0	0	0	0	0	0	0	0	0	0	0	0	0	0	0	0	0	0	0	0	0	0	0	0	0	0	0	0	0	0	0	0	0	0	0	0	0	0	0	0	0	0	0	0	0	0	0	0	0	0	0	0	0	0	0	0	0	0	0	0	0	0	0	0	0	0	0	0	0	0	0	0	0	0	0	0	0	0	0	0	0	0	0	0	0	0	0	0	0	0	0	0	0	0	0	0	0	0	0	0	0	0	0	0	0	0	0	0	0	0	0	0	0	0	0	0	0	0	0	0	0	0	0	0	0	0	0	0	0	0	0	0	0	0	0	0	0	0	0	0	0	0	0	0	0	0	0	0	0	0	0	0	0	0	0	0	0	0	0	0	0	0	0	0	0	0	0	0	0	0	0	0	0	0	0	0	0	0	0	0	0	0	0	0	0	0	0	0	0	0	0	0	0	0	0	0	0	0	0	0	0	0	0	0	0	0	0	0	0	0	0	0	0	0	0	0	0	0	0	0	0	0	0	0	0	0	0	0	0	0	0	0	0	0	0	0	0	0	0	0	0	0	0	0	0	0	0	0	0	0	0	0	0	0	0	0	0	0	0	0	0	0	0	0	0	0	0	0	0	0	0	0	0	0	0	0	0	0	0	0	0	0	0	0	0	0	0	0	0	0	0	0	0	0	0	0	0	0	0	0	0	0	0	0	0	0	0	0	0	0	0	0	0	0	0	0	0	0	0	0	0	0	0	0	0	0	0	0	0	0	0	0	0	0	0	0	0	0	0	0	0	0	0	0	0	0	0	0	0	0	0	0	0	0	0	0	0	0	0	0	0	0	0	0	0	0	0	0	0	0	0	0	0	0	0	0	0	0	0	0	0	0	0	0	0	0	0	0	0	0	0	0	0	0	0	5.15	4.71	4.51	2.72	0	-1.87	0.58	0.580000000000002	5.09	1.9	0.58	4.16	0	4.57	0.580000000000002	0.31	5.15	0	1.02	4.57	1.68	1.64	0	5.15	5.15	0	5.15	4.57	3.18	-0.87	0	-1.72	0.469999999999998	2.14	3.05	-0.120000000000001	3.18	0.4	-0.95	1.02	-0.24	-2.15	0	-0.0499999999999989	-0.98	-0.209999999999999	0.579999999999998	2.68	3.62	0	0	2.19	5.15	1.39	4.96	-0.97	0.88	-5.41	-6.04	0	0	0.0699999999999985	0.57	-0.7	0.599999999999998	2.95	-0.839999999999999	2.82	-3.08	-2.48	0.579999999999998	0.919999999999998	2.38	1.84	0.710000000000001	0.829999999999991	3.28	-2.35	-0.690000000000001	1.84	4.16	-2.76	3.98	3.86	-6.33	5.7	0.57	0	4.96	-0.56	3.72	-6.33	1.68	7.2	2.65	7.48	-0.929999999999996	1.69	2.96	2.17	2.48	0	-0.100000000000001	0.25	0	0.579999999999998	0.930000000000001	0.04	0	1.51	0.800000000000001	0.71	3.54	2.06	0	2.27	0	2.08	2.1	0	0.0800000000000001	2.93	1.5	1.53	-1.53	1.88	0.669999999999998	0.68	5.02	-0.00999999999999801	-3.65	-4.1	0.579999999999998	-0.129999999999999	0	1.27	3.67	0.34	0.240000000000001	-1.58	0.110000000000001	4.61	1.03	-2.07	-0.0800000000000001	0.370000000000001	3.85	-0.0999999999999996	3.44	0.390000000000001	2.31	2.6	-2.23	1.56	-1.78	-0.0300000000000011	0	0.0199999999999996	0.21	1.53	7.44	1.15	0.9	-2.12	1.78	3.66	3.87	1.72	1.63	0.869999999999999	5.71	-3.97	-0.18	-0.740000000000002	-1.58	-1.24	-2.06	-0.81	-2.06	0.879999999999999	1.28	-0.89	-1.83	0.58	-0.489999999999998	0	-0.00999999999999979	0.58	1.38	-4.52	3.44	-0.69	2.31	0.4	0.58	-3.63	1.32333333333333	1.67	0.764999999999999	-0.253333333333333	-0.381785714285714	-1.01607142857143	1.05333333333333	0.686666666666667	1.58666666666667	-0.979285714285714	-1.31321428571429	0.351111111111111	1.52722222222222	1.155	0.184000000000001	0.288214285714282	2.45666666666667	1.12821428571429	0.658571428571427	-0.769285714285714	0.0866666666666678	0.228333333333333	1.11178571428571	1.025	2.23166666666667	0.450000000000003	3.93833333333333	1.75607142857143	0.878888888888889	-0.76	-0.925000000000001	-0.144500000000001	0.476078431372549	0.417582417582416	0.1995	0.324551282051281	0.772714285714283	-0.36388888888889	-0.95825	-0.0937820512820533	0.161454545454546	0.24298245614035	0.266571428571428	0.924285714285713	0.506282051282051	0.985320512820513	1.00275641025641	0.0942307692307676	0.265727272727274	1.56722222222222	0.375	0.0933333333333328	0.499444444444446	-0.975	-0.983333333333333	-0.20275	-0.24475	0.905666666666662	-2.16160256410256	2.627	1.96964285714286	0.212362637362638	-0.932857142857143	0.402222222222222	-1.3714393939394	0.0089999999999999	0.216363636363637	1.91790909090909	-1.63602564102564	-0.560227272727273	-0.132952380952382	-0.0150833333333331	-0.162777777777777	-0.0211111111111109	1.31636363636364	0.229649122807018	0.00222222222222612	0.943245614035089	-0.946111111111112	0.453571428571426	0.15	-1.11972727272727	-0.470555555555555	2.16111111111111	0.158583333333333	0.808333333333332	-1.24607142857143	1.31472727272727	1.92666666666667	0.296136363636364	0.443523809523807	-0.134727272727275	-0.628454545454545	0.31722222222222	-0.446666666666667	1.00578431372548	0.672166666666666	-1.08055555555556	1.30055555555555	1.32555555555556	-0.2005	-0.824999999999999	-0.85889705882353	1.41356060606061	-2.63833333333334	-0.138333333333328	0.853910256410256	0.896043956043956	-0.144818181818182	0.701176470588235	0.110075757575758	1.22863636363636	-0.215555555555557	-0.0469485294117646	0.49509090909091	0.302499999999998	-0.122142857142857	0.153888888888888	0.741029411764705	-0.557087912087912	-0.191272727272727	0.71	0.873571428571427	0.678106060606062	-1.21583333333334	2.39722222222222	1.002	0.00554166666666767	0.233939393939394	-1.24525	-1.30921568627451	-2.29106060606061	0.677	-0.327196969696971	0.34134615384615	0.538939393939394	0.442454545454545	0.650272727272728	-0.698454545454545	-0.101893939393941	0.846785714285714	0.735357142857143	0.336500000000001	0.275	0.73401515151515	1.07580952380953	1.19354545454545	0.565999999999999	1.28642857142857	1.50444444444445	0.0172222222222231	0.520555555555555	-0.969848484848484	-0.161249999999999	1.0905	0.676373626373625	-0.411666666666667	0.597454545454545	-0.16	-0.234636363636364	1.85833333333333	1.04	-1.09	1.32045833333333	0.634119047619048	0.679363636363636	1.41318681318681	0.405555555555555	0.271999999999998	-0.122878787878788	1.01853801169591	0.022750000000002	0.0275757575757574	0.0467424242424244	-1.03409090909091	-1.212	-0.606083333333333	0.235750000000001	-0.721098901098901	1.16392857142857	1.43388888888889	-0.297875	-0.713782051282052	-0.269	-0.187320261437911	1.527	0.190545454545454	0.086666666666666	1.25445454545454	-0.125842105263157	0.631818181818183	0.209318181818182	0.992807017543861	-0.341969696969695	-0.0700735294117649	0.372121212121212	5.15	0	5.15	3.12	0	4.57	0	1.12	5.15	0.520000000000001	1.46	-1.13	0	0	3.66	0	5.15	0	0	4.57	5.15	2.02	5.15	5.15	0.580000000000002	0	5.15	0	0	0.39	3.4	-1.99	-0.210000000000001	1.7	-1.36	0.689999999999999	2.2	0	0	4.8	2.65	0.859999999999999	-3.9	0.709999999999997	-3.9	2.15	0.870000000000001	1.27	0	0.9	0.39	4.44	0.58	0.94	0.57	1.06	0	0	-4.36	0.909999999999997	0.00999999999999979	0.220000000000001	4.39	0.449999999999999	0.0899999999999999	0	-1.95	2.11	2.44	0.120000000000001	6.09999999999999	5.55	3.38	-0.519999999999999	-1.89	2.6	5.11	-2.48	3.84	0	4.32	1.93	1.04	0.579999999999998	7.48	5.7	0	1.3	0.00999999999999979	-0.370000000000001	2.52	0	0.719999999999999	3.22	6.13	-1.4210854715202e-14	1.38	0.579999999999998	3.14	0	0.759999999999998	4.64	0.0799999999999983	-1.39	0.57	-1.1	0.0500000000000005	-0.38	0	1.93	1.47	0	3.05	3.48	1.7	2.44	1.4	3.17	3.28	0.279999999999999	-1.11	2.09	3.91	0.199999999999999	-1.36	-1.34	-0.140000000000001	0.310000000000002	4.47	6.9	-5.45	-0.85	-0.579999999999998	-0.310000000000002	-1.34	3	-2.17	2.61	1.86	-0.0599999999999996	4.36	0	1.37	2.27	3.51	1.05	3.61	-1.92	0.569999999999999	4.38	3.52	2.12	-1.97	0	5.07	-3.03	0.13	0	1.96	4.08	7.47	4.18	0.880000000000001	-4.92	1.04	0.529999999999998	1.18	0.81	0.129999999999999	0.720000000000002	4.85	-0.58	0	0	2.01	-0.93	-1.82	-0.559999999999999	-2.55	0	1.28	-0.529999999999999	-1.62	0.58	-0.320000000000001	3.14	0.469999999999999	0	1.76	-0.860000000000003	1.57	-3.19	2.31	0.58	0.24	1.23	1.01666666666667	-0.0800000000000001	1.49	0.22	0.0360714285714288	0.655000000000001	-1.99833333333333	-0.135	2.16833333333333	-0.961071428571428	1.20214285714286	-0.804444444444446	0.511666666666667	-0.245357142857141	0.962750000000002	0.175714285714285	1.93333333333333	0.753571428571426	0.922857142857143	1.8	2.78666666666667	0.511111111111113	0.900357142857141	0.643333333333334	0.483333333333334	0.0378571428571437	2.47333333333333	-0.672857142857142	-0.127222222222223	-0.868333333333334	2.94666666666667	0.06175	0.461241830065358	0.459505494505494	0.95975	-0.157115384615384	0.901095238095238	-0.324999999999999	0.783999999999999	1.62519230769231	0.377000000000001	0.727222222222224	-0.446095238095239	2.2715934065934	0.0214743589743591	1.1225	0.374166666666667	0.0225000000000009	0.249000000000001	-0.197777777777777	-0.0333333333333332	0.383333333333333	0.455555555555556	-0.261666666666665	-0.255000000000001	0.0627500000000012	0.530749999999999	0.737500000000004	-0.196153846153848	-0.483250000000002	-0.633214285714288	0.197692307692307	2.35571428571428	0.498888888888889	-0.80590909090909	0.881727272727272	-0.260818181818182	1.56209090909091	-1.86621794871795	-0.795606060606062	0.496333333333332	0.567208333333333	0.693333333333333	0.510555555555555	-0.0792727272727269	-1.21286549707602	0.717222222222222	1.12520467836258	-0.263333333333334	-0.535714285714286	3.71833333333333	-0.174363636363637	-0.469444444444445	1.21666666666666	-0.395625000000003	0.808333333333334	1.41607142857143	-1.05136363636364	0.286666666666665	0.699090909090909	-0.299714285714286	0.200727272727278	-0.393454545454546	1.01111111111111	0.951111111111114	1.59519607843137	0.821208333333331	-0.658333333333335	-0.366666666666667	0.64222222222222	0.418749999999999	1.63666666666666	0.162389705882347	1.65424242424242	0.285000000000002	-0.147884615384616	0.579423076923077	0.481593406593406	-0.0540000000000003	0.445588235294117	0.993106060606062	-0.215272727272727	-0.137777777777778	0.0675735294117636	0.0646363636363634	0.1125	0.970357142857143	0.0405555555555566	1.14875	1.82791208791209	-0.279545454545454	0.844545454545456	1.0575	1.195	0.979545454545452	2.26990196078431	0.00208333333333499	0.543208333333332	0.067121212121215	-0.183250000000001	-2.67356209150327	-0.871136363636365	1.537	1.26318181818182	0.939871794871795	-1.05765151515152	1.07581818181819	-0.115181818181818	-0.737545454545453	0.219924242424243	0.137857142857143	0.109285714285713	0.31475	0.421000000000001	0.405454545454546	-0.0423809523809524	0.981	-0.208	0.504999999999999	0.351666666666667	1.44444444444444	0.495000000000001	-0.92909090909091	1.44975	0.527750000000001	-0.298131868131868	-0.361666666666666	1.01927272727273	0.0953636363636363	-0.209272727272726	2.085	0.986666666666666	0.771666666666667	1.101125	0.552	0.744909090909092	0.985549450549449	0.809444444444445	-0.19825	0.00674242424242344	1.00657894736842	0.17625	1.60128787878788	1.73416666666666	0.945151515151515	-0.946545454545454	-0.613458333333333	0.5015	-0.911813186813187	-0.331428571428571	1.43388888888889	0.126875	-0.70775641025641	0.373750000000001	-0.502222222222222	1.074	1.00736363636364	1.095	1.259	0.0531315789473652	0.864181818181818	0.592045454545453	0.987251461988304	0.304545454545455	0.347132352941177	0.227532467532468	5.15	4.55	5.15	2.72	0	-1.87	0	1.12	5.09	1.9	0.58	2.56	0	4.57	3.66	0	5.15	0	0	4.57	4.57	1.64	5.15	5.15	5.15	0	5.15	3.4	3.18	0.39	0.270000000000001	-1.99	0.469999999999998	1.7	-1.36	0.689999999999999	3.18	0.4	-0.95	1.02	0.0500000000000007	-1.55	-3.27	-0.0499999999999989	-0.98	-0.209999999999999	0.870000000000001	2.68	3.62	0.9	0.23	2.19	5.15	1.39	4.96	-0.97	0.88	-5.41	-6.04	0	0	0.0699999999999985	0.57	-0.7	0.0899999999999999	2.95	-0.839999999999999	2.82	2.44	-2.48	1.63	2.19	2.38	-0.519999999999999	-1.89	2.6	3.28	-2.48	0.0599999999999996	0	4.16	-2.76	1.04	2.64	-6.33	5.7	0.57	1.3	4.96	-0.56	2.52	-6.33	1.68	7	2.65	7.48	-0.929999999999996	1.69	2.96	0	2.48	0	-0.100000000000001	-1.39	0	-1.1	0.0500000000000005	-0.38	0	1.51	0.800000000000001	0.71	3.05	2.06	1.7	2.44	0	2.08	3.28	0	-1.11	2.93	3.91	0.199999999999999	-1.53	1.88	-0.140000000000001	0.68	5.02	-0.00999999999999801	-5.45	-0.85	0.579999999999998	-0.129999999999999	-1.34	3	3.67	2.61	1.86	-0.0599999999999996	4.26	4.61	1.37	2.27	3.51	1.05	3.85	-1.92	0.569999999999999	4.38	2.31	2.12	-1.97	0	-1.78	-0.83	0.13	0.0199999999999996	1.96	1.6	7.47	1.15	0.880000000000001	-4.5	1.78	0.529999999999998	3.87	1.72	0.129999999999999	0.720000000000002	4.85	-0.58	0	0	-1.58	-0.93	-1.82	-0.569999999999999	-2.06	0.879999999999999	1.28	-0.89	-1.62	0.58	-0.320000000000001	0	-0.00999999999999979	0.58	1.76	-4.03	1.57	-0.69	2.31	0.4	0.58	-3.63	1.17	0.795	1.1275	-0.0166666666666666	-0.172857142857142	-0.180535714285714	-0.4725	0.275833333333335	1.8775	-0.970178571428573	-0.055535714285714	-0.226666666666667	1.01944444444444	0.45482142857143	0.573375000000002	0.231964285714286	2.195	0.94089285714286	0.790714285714287	0.515357142857143	1.43666666666667	0.369722222222222	1.00607142857143	0.834166666666667	1.3575	0.243928571428572	3.20583333333333	0.541607142857142	0.375833333333333	-0.814166666666667	1.01083333333333	-0.0413750000000004	0.468660130718956	0.438543956043954	0.579625	0.0837179487179469	0.836904761904762	-0.344444444444445	-0.0871250000000003	0.765705128205127	0.269227272727273	0.485102339181285	-0.0897619047619074	1.59793956043956	0.263878205128204	1.05391025641026	0.688461538461539	0.0583653846153851	0.257363636363635	0.684722222222222	0.170833333333333	0.238333333333333	0.477500000000001	-0.618333333333333	-0.619166666666667	-0.0700000000000003	0.143	0.821583333333336	-1.1788782051282	1.071875	0.668214285714285	0.205027472527473	0.71142857142857	0.450555555555557	-1.08867424242424	0.445363636363636	-0.0222272727272728	1.74	-1.75112179487179	-0.677916666666668	0.181690476190475	0.276062500000002	0.265277777777778	0.244722222222222	0.618545454545453	-0.491608187134503	0.359722222222224	1.03422514619883	-0.604722222222223	-0.0410714285714295	1.93416666666667	-0.647045454545452	-0.469999999999999	1.68888888888889	-0.118520833333335	0.808333333333334	0.0850000000000009	0.131681818181818	1.10666666666667	0.497613636363635	0.0719047619047615	0.0329999999999977	-0.510954545454547	0.664166666666667	0.252222222222224	1.30049019607843	0.7466875	-0.869444444444445	0.466944444444444	0.983888888888888	0.109125000000001	0.405833333333334	-0.348253676470591	1.53390151515152	-1.17666666666667	-0.143108974358974	0.716666666666667	0.688818681318681	-0.0994090909090914	0.573382352941177	0.55159090909091	0.506681818181819	-0.176666666666668	0.0103125000000013	0.279863636363637	0.2075	0.424107142857143	0.0972222222222214	0.944889705882353	0.635412087912087	-0.235409090909091	0.777272727272727	0.965535714285714	0.936553030303031	-0.118143939393939	2.33356209150327	0.502041666666663	0.274374999999999	0.150530303030301	-0.714250000000003	-1.99138888888889	-1.58109848484849	1.107	0.467992424242425	0.640608974358972	-0.259356060606059	0.759136363636365	0.267545454545456	-0.718	0.0590151515151511	0.492321428571428	0.422321428571429	0.325625	0.348000000000001	0.569734848484847	0.516714285714286	1.08727272727273	0.179	0.895714285714286	0.928055555555556	0.730833333333333	0.507777777777777	-0.949469696969697	0.64425	0.809125000000002	0.189120879120878	-0.386666666666667	0.808363636363637	-0.0323181818181819	-0.221954545454544	1.97166666666667	1.01333333333333	-0.159166666666668	1.21079166666667	0.593059523809522	0.712136363636365	1.19936813186813	0.607500000000002	0.0368750000000002	-0.0580681818181823	1.01255847953216	0.099499999999999	0.814431818181816	0.890454545454546	-0.0444696969696974	-1.07927272727273	-0.609770833333334	0.368625	-0.816456043956044	0.416250000000002	1.43388888888889	-0.0854999999999997	-0.710769230769231	0.0523750000000014	-0.344771241830065	1.3005	0.598954545454546	0.590833333333332	1.25672727272727	-0.0363552631578941	0.747999999999999	0.40068181818182	0.990029239766082	-0.0187121212121202	0.138529411764704	0.299826839826839
chrXII_495344_A_C_-	YLR165C_5UTR_0_12	FALSE	-0.000710826683041059	TSS	TRUE	TRUE	FALSE	FALSE	FALSE	FALSE	TRUE	FALSE	-0.795779321919643	2	67	1	0	-1	0	0	1	0	0	0.375	1.01785714285714	4.4113908526809	NA	NA	NA	595	114	37	86	1.69	0	0.248	0.248	0	0	0	0	0	0	0	0	0	0	0	0	0	0	0	0	0	0	0	0	0	0	0	0	0	0	0	0	0	0	0	0	0	0	0	0	0	0	0	0	0	0	0	0	0	0	0	0	0	0	0	0	0	0	0	0	0	0	0	0	0	0	0	0	0	0	0	0	0	0	0	0	0	0	0	0	0	0	0	0	0	0	0	0	0	0	0	0	0	0	0	0	0	0	0	0	0	0	0	0	0	0	0	0	0	0	0	0	0	0	0	0	0	0	0	0	0	0	0	0	0	0	0	0	0	0	0	0	0	0	0	0	0	0	0	0	0	0	0	0	0	0	0	0	0	0	0	0	0	0	0	0	0	0	0	0	0	0	0	0	0	0	0	0	0	0	0	0	0	0	0	0	0	0	0	0	0	0	0	0	0	0	0	0	0	0	0	0	0	0	0	0	0	0	0	0	0	0	0	0	0	0	0	0	0	0	0	0	0	0	0	0	0	0	0	0	0	0	0	0	0	0	0	0	0	0	0	0	0	0	0	0	0	0	0	0	0	0	0	0	0	0	0	0	0	0	0	0	0	0	0	0	0	0	0	0	0	0	0	0	0	0	0	0	0	0	0	0	0	0	0	0	0	0	0	0	0	0	0	0	0	0	0	0	0	0	0	0	0	0	0	0	0	0	0	0	0	0	0	0	0	0	0	0	0	0	0	0	0	0	0	0	0	0	0	0	0	0	0	0	0	0	0	0	0	0	0	0	0	0	0	0	0	0	0	0	0	0	0	0	0	0	0	0	0	0	0	0	0	0	0	0	0	0	0	0	0	0	0	0	0	0	0	0	0	0	0	0	0	0	0	0	0	0	0	0	0	0	0	0	0	0	0	0	0	0	0	0	0	0	0	0	0	0	0	0	0	0	0	0	0	0	0	0	0	0	0	0	0	0	0	0	0	0	0	0	0	0	0	0	0	0	0	0	0	0	0	0	0	0	0	0	0	0	0	0	0	0	0	0	0	0	0	0	0	0	0	0	0	0	0	0	0	0	0	0	0	0	0	0	0	0	0	0	0	0	0	0	0	0	0	0	0	0	0	0	0	0	0	0	0	0	0	0	0	0	0	0	0	0	0	0	0	0	0	0	0	0	0	0	0	0	0	0	0	0	0	0	0	0	0	0	0	0	0	0	0	0	0	0	0	0	0	0	0	0	0	0	0	0	0	0	0	0	0	0	0	0	0	0	0	0	0	0	0	0	0	0	0	0	0	0	0	0	0	0	0	0	0	0	0	0	0	0	0	0	0	0	0	0	0	0	0	0	0	0	0	0	0	0	0	0	0	0	0	0	0	0	0	0	0	0	0	0	0	0	0	0	0	0	0	0	0	0	0	0	0	0	0	0	0	0	0	0	0	0	0	0	0	0	0	0	0	0	0	0	0	0	0	0	0	0	0	0	0	0	0	0	0	0	0	0	0	0	0	0	0	0	0	0	0	0	0	0	0	0	0	0	0	0	0	0	0	0	0	0	0	0	0	0	0	0	0	0	0	0	0	0	0	0	0	0	0	0	0	0	0	0	0	0	0	0	0	0	0	0	0	0	0	0	0	0	0	0	0	0	0	0	0	0	0	0	0	0	0	0	0	0	0	0	0	0	0	0	0	0	0	0	0	0	0	0	0	0	0	0	0	0	0	0	0	0	0	0	0	0	0	0	0	0	0	0	0	0	0	0	0	0	0	0	0	0	0	0	0	0	0	0	0	0	0	0	0	0	0	0	0	0	0	0	0	0	0	0	0	0	0	0	0	0	0	0	0	0	0	0	0	0	0	0	0	0	0	0	0	0	0	0	0	0	0	0	0	0	0	0	0	0	0	0	0	0	0	0	0	0	0	0	0	0	0	0	0	0	0	0	0	0	0	0	0	0	0	0	0	0	0	0	0	0	0	0	0	0	0	0	0	0	0	0	0	0	0	0	0	0	0	0	0	0	0	0	0	0	0	0	0	0	0	0	0	0	0	0	0	0	0	0	0	0	0	0	0	0	0	0	0	0	0	0	0	0	0	0	0	0	0	0	0	0	0	0	0	0	0	0	0	0	0	0	0	0	0	0	0	0	0	0	0	0	0	0	0	0	0	0	0	0	0	0	0	0	0	0	0	0	0	0	0	0	0	0	0	0	0	0	0	0	0	0	0	0	0	0	0	0	0	0	0	0	0	0	0	0	0	0	0	0	0	0	0	0	0	0	0	0	0	0	0	0	0	0	0	0	0	0	0	0	0	0	0	0	0	0	0	0	0	0	0	0	0	0	0	0	0	0	0	0	0	0	0	0	0	0	0	0	0	0	0	0	0	0	0	0	0	0	0	0	0	0	0	0	0	0	0	0	0	0	0	0	0	0	0	0	0	0	0	0	0	0	0	0	0	0	0	0	0	0	0	0	0	0	0	0	0	0	0	0	0	0	0	0	0	0	0	0	0	0	0	0	0	0	0	0	0	0	0	0	0	0	0	0	0	0	0	0	0	0	0	0	0	0	0	0	0	0	0	0	0	0	0	0	0	0	0	0	0	0	0	0	0	0	0	0	0	0	0	0	0	0	0	0	0	0	0	0	0	0	0	0	0	0	0	0	0	0	0	0	0	0	0	0	0	0	0	0	0	0	0	0	0	0	0	0	0	0	0	0	0	0	0	0	0	0	0	0	0	0	0	0	0	0	0	0	0	0	0	0	0	0	0	0	0	0	0	0	0	0	0	0	0	0	0	0	0	0	0	0	0	0	0	0	0	0	0	0	0	0	0	0	0	0	0	0	0	0	0	0	0	0	0	0	0	0	0	0	0	0	0	0	0	0	0	0	0	0	0	0	0	0	0	0	0	0	0	0	0	0	0	0	0	0	0	0	0	0	0	0	0	0	0	0	0	0	0	0	0	0	0	0	0	0	0	0	0	0	0	0	0	0	0	0	0	0	0	0	0	0	0	0	0	0	0	0	0	0	0	0	0	0	0	0	0	0	0	0	0	0	0	0	0	0	0	0	0	0	0	0	0	0	0	0	0	0	0	0	0	0	0	0	0	0	0	0	0	0	0	0	0	0	0	0	0	0	0	0	0	0	0	0	0	0	0	0	0	0	0	0	0	0	0	0	0	0	0	0	0	0	0	0	0	0	0	0	0	0	0	0	0	0	0	0	0	0	0	0	0	0	0	0	0	0	0	0	0	0	0	0	0	0	0	0	0	0	0	0	0	0	0	0	0	0	0	0	0	0	0	0	0	0	0	0	0	0	0	0	0	0	0	0	0	0	0	0	0	0	0	0	0	0	0	0	0	0	0	0	0	0	0	0	0	0	0	0	0	0	0	0	0	0	0	0	0	0	0	0	0	0	0	0	0	0	0	0	0	0	0	0	0	0	0	0	0	0	0	0	0	0	0	0	0	0	0	0	0	0	0	0	0	0	0	0	0	0	0	0	0	0	0	0	0	0	0	0	0	0	0	0	0	0	0	0	0	0	0	0	0	0	0	0	0	0	0	0	0	0	0	0	0	0	0	0	0	0	0	0	0	0	0	0	0	0	0	0	0	0	0	0	0	0	0	0	0	0	0	0	0	0	0	0	0	0	0	0	0	0	0	0	0	0	0	0	0	0	0	0	0	0	0	0	0	0	0	0	0	0	0	0	0	0	0	0	0	0	0	0	0	0	0	0	0	0	0	0	0	0	0	0	0	0	0	0	0	0	0	0	0	0	0	0	0	0	0	0	0	0	0	0	0	0	0	0	0	0	0	0	0	0	0	0	0	0	0	0	0	0	0	0	0	0	0	0	0	0	0	0	0	0	0	0	0	0	0	0	0	0	0	0	0	0	0	0	0	0	0	0	0	0	0	0	0	0	0	0	0	0	0	0	0	0	0	0	0	0	0	0	0	0	0	0	0	0	0	0	0	0	0	0	0	0	0	0	0	0	0	0	0	0	0	0	0	0	0	0	0	0	0	0	0	0	0	0	0	0	-2.39	1.48	3.14	3.33	2.49	-3.56	0.58	-3.31	2.23	2.9	-2.15	-1.37	5.15	5.15	-1.35	3.5	3.44	4.42	0.58	5.15	-4	-2.47	4.57	0.0200000000000005	1.36	-0.81	1.21	5.15	5.15	-4	0.58	2.05	-3.3	3.57	-0.68	-0.799999999999999	4.81	0.580000000000002	-0.290000000000001	-2.82	-1.57	0.74	4.31	5.14	3.18	1.44	1	-0.989999999999999	2.96	1.35	-1.55	0.26	-0.31	-0.119999999999999	1.15	-0.42	1.87	6.29	-2.77	4.95	3.72	0.82	0.57	4.79	0.579999999999999	2	0.41	2.03	-1.44	2.91	-6.33	1.3	-1.04	2.43	-1.28	1.27	-0.17	1.03	-2.66	-1.91	4.06	1.72	1.18	7.48	0.579999999999998	-0.81	0.57	7.48	-2.74	2.34	-0.319999999999999	-3.63	0.13	7.39	-3.2	0.579999999999998	-6.33	6.58	-6.17	7.12	0.919999999999998	2.76	-3.6	-1.63	8.88178419700125e-16	-1.48	-0.430000000000001	0.23	0.64	0.98	1.03	3.05	1.19	2.15	-2.91	1.01	3.04	1.35	1	-1.44	-2.12	1.56	-0.61	-0.19	1.29	6.07999999999999	-5.01	2.66	-1.65	-3.55	-6.13	2.7	-1.44	7.48	3.02	1.96	0.579999999999998	0.61	-0.64	-1.41	3.62	1.56	3.05	3.68	2.06	-4.7	3.47	0.72	1.18	5.15	4.94	2.44	-1.84	0.0100000000000007	4.55	0	-2.26	0.170000000000001	-2.39	-0.179999999999999	2.14	3.44	0.35	1.42	1.88	-1.8	3.58	4.3	1.16	-2.73	0.58	1.64	2.08	0.440000000000001	2.31	-1.82	-1.14	0.53	-1.46	4.27	-0.92	0.3	-0.95	5.14	-0.23	3.39	-0.810000000000001	-0.520000000000001	2.86	-1.16	-1.01	2.52	0.579999999999999	-2.82	-2.09	0.0199999999999996	-0.0399999999999991	2.64833333333333	0.235000000000001	0.318	0.952857142857143	0.56	-0.946666666666667	-0.921666666666667	2.598	0.312857142857142	-0.212857142857143	-0.317499999999999	3.18875	2.15571428571429	-0.0700000000000003	0.194285714285714	2.43	4.00714285714286	0.534285714285714	0.79857142857143	1.34	1.53125	1.61857142857143	-0.348333333333333	4.194	-1.10428571428572	1.88	1.97142857142857	1.1475	-1.51125	0.081666666666667	-0.477777777777778	1.20352941176471	0.153846153846153	0.106666666666667	-0.614166666666668	1.16571428571429	1.24125	0.700000000000001	1.185	0.681999999999999	0.641111111111112	-0.328571428571426	2.62692307692307	0.912499999999998	1.79666666666667	0.175833333333333	0.369166666666667	0.619	1.63875	-0.105	0.364999999999998	1.86375	0.114999999999998	0.572000000000001	1.23444444444445	0.728888888888889	2.15933333333334	-0.502500000000001	3.04555555555556	3.08	0.373846153846154	1.19857142857143	1.58125	-2.02181818181818	1.448	0.125999999999999	3.003	-4.225	0.688181818181818	-0.454999999999998	0.225999999999999	0.380000000000001	-0.186249999999999	0.775999999999998	-2.315	1.325	1.115	-1.68	-1.71857142857143	-0.155000000000001	-0.456999999999997	-0.0499999999999989	3.92625	1.902	-2.35166666666667	0.474285714285713	0.271999999999998	0.865	1.65363636363637	0.165714285714285	0.979999999999997	0.673	0.2925	0.00624999999999964	2.56823529411764	1.388	0.677500000000002	1.455	2.40125	1.67444444444444	2.295	0.09375	1.51363636363636	-0.888333333333334	-1.87333333333333	0.673333333333333	0.997692307692308	-0.202999999999999	0.921764705882352	0.577272727272727	0.992	0.675000000000001	0.0950000000000006	0.1	-0.927142857142857	1.22857142857143	1.86625	1.07	0.162307692307692	-0.642999999999999	1.521	-0.427142857142857	0.848181818181819	2.31818181818181	3.43941176470588	0.0259999999999998	1.982	1.80454545454545	-1.07222222222222	-4.2835294117647	-2.87909090909091	1.86222222222222	1.06272727272727	0.209166666666665	-0.452727272727273	0.635999999999999	-0.672000000000001	-1.078	-0.0136363636363637	2.10571428571428	1.51428571428571	0.254444444444445	0.17	0.877272727272727	0.135	1.683	-0.897777777777778	0.557142857142857	1.5375	1.07875	0.966249999999999	-1.36545454545455	0.306666666666667	1.97444444444444	0.593846153846155	-0.81	0.970000000000001	-0.306	-0.381	1.47	3.28	-1.77833333333333	1.66933333333333	0.929000000000002	0.589	2.41	1.12875	-0.417777777777779	-0.264545454545454	1.39722222222222	-0.397777777777778	0.587272727272726	0.65	0.77181818181818	-1.541	-0.944666666666667	0.207777777777778	-1.02615384615385	2.32142857142857	2.3875	0.683333333333332	-0.98	0.531111111111112	-1.11058823529412	2.04777777777778	1.085	0.3125	1.672	-0.0452631578947376	0.622	1.60363636363636	1.33722222222222	0.167272727272728	0.2075	0.901904761904762	-0.72	0.58	-0.240000000000002	3.32	-4	-2.99	-3.42	-1.22	-0.0600000000000005	-0.800000000000001	-0.140000000000001	-3.39	0.58	2.23	0.58	4.44	3.98	3.98	4.34	0.58	1.87	1.55	0.58	5.15	-4	-2.1	2.85	0.45	4.06	-4	4.74	2.29	-1.33	2.64	4.51	2.22	-1.24	-1.77	2.16	3.37	2.61	-3.39	5.07	1.1	1.24	0.97	1.97	1.91	0.870000000000001	0.87	-0.6	0.39	0.52	0.73	0	-4.48	-3.05	2.35	7.48	2.01	0.58	4.39	-3.81	3.15	-2.75	-0.0600000000000001	-4.27	1.16	0.0199999999999996	-4.25	-6.33	6.22	1.56	5.15	4.34	2.11	0.58	-1.22	-2.15	4.3	-4.43	6.58999999999999	-3.8	1.17	-6.33	-0.81	-0.469999999999999	3.61	0.569999999999999	-1.21	-4.99	7.4	1.62	1.8	0.22	7.48	1.09	-4.65	-3.03	2.67	0.34	2.43	-5.2	-1.45	-3.81	5.33	0.28	1.41	-1.35	0.62	5.02	-0.82	0.510000000000001	4.62	2.96	-0.57	3.78	-1.31	1.23	0.69	-1.3	3.39	-2.31	-0.39	1.27	7.48	-2.15	1.34	-3.53	-6.33	-4.78	-1.21	0.58	7.07	5.79000000000001	0.83	4.42	1.45	-0.449999999999999	-1.2	0.0300000000000002	4.88	3.08	3.32	2.58	-1.12	2.26	3.09	3.18	1.45	2.07	3.5	-2.45	-0.18	-1.08	-4.85	-0.81	2.25	-0.880000000000001	1.1	-1.29	0.26	3.22	1.92	4.09	5.13	1.37	5.15	1.73	-2.73	0.759999999999999	3.15	5.15	5.15	4.44	-0.1	-0.930000000000001	-1.03	-3.08	2.94	-0.92	-1.12	-2.01	-2.57	1.43	3.78	4.1	-3.99	2.86	0.159999999999998	5.14	-1.2	0.580000000000001	0.809999999999999	0.0599999999999996	1.66	-0.0650000000000013	1.73666666666667	0.309999999999999	-0.358000000000001	-2.07428571428571	-1.75142857142857	0.576666666666666	3.18333333333333	1.908	-0.598571428571429	-0.862857142857143	-1.02875	1.07875	-0.187142857142856	1.47111111111111	2.67142857142857	2.838	3.41285714285714	3.14142857142857	-1.2	1.26833333333333	1.005	1.23285714285714	0.671666666666667	-0.936	2.16	2.28166666666667	0.17	-0.566249999999999	-0.72125	3.105	0.327777777777778	0.174117647058821	1.08692307692308	1.42222222222222	0.919166666666666	1.14428571428572	-0.840000000000002	-0.628888888888889	0.861666666666666	0.0830000000000002	0.698888888888888	0.0807142857142864	1.62923076923077	-0.272500000000001	1.08333333333334	1.645	-0.0316666666666663	0.0950000000000006	0.918749999999999	0.285	-0.54625	0.818749999999999	-0.956250000000001	-2.058	-1.39222222222222	0.0255555555555556	0.0459999999999994	-2.61666666666667	-0.043333333333333	-0.0528571428571443	0.138461538461538	0.572857142857142	0.0674999999999999	-0.984545454545454	-0.43	-0.243	1.574	-0.681666666666668	-2.61727272727273	0.604285714285716	0.478000000000002	1.01	0.51375	0.920999999999999	1.02166666666666	0.223749999999999	1.71055555555556	-1.3325	2.73	-1.06666666666667	-1.56	-0.2425	2.11875	-2.38933333333334	-2.35166666666667	-0.581428571428571	0.183999999999997	-0.271666666666667	-0.279999999999999	-0.039285714285711	-0.949000000000002	-2.064	0.204999999999998	-0.5175	1.02470588235294	0.800666666666665	-3.055	0.53125	1.06625	-1.56111111111111	-0.433333333333332	-1.165	2.35545454545455	-0.889999999999999	1.5125	1.22083333333333	0.91	-0.0179999999999998	0.651176470588235	0.948181818181817	0.308	0.904999999999999	-0.27	0.588	0.0214285714285714	1.46142857142857	0.597499999999998	1.611875	1.60461538461539	0.0469999999999988	0.615	1.16857142857143	1.84272727272727	-2.95454545454546	3.01117647058824	1.32466666666667	-1.19	-1.54181818181818	-2.10333333333334	-1.14	-1.39181818181818	1.48222222222222	0.0772727272727263	1.39083333333333	-0.426363636363636	1.164	1.332	-0.762	0.208181818181819	0.828571428571429	0.511428571428572	0.457777777777778	1.14666666666667	0.932727272727272	1.30142857142857	1.335	1.53222222222222	1.60714285714286	0.91375	1.3675	1.2475	-1.06818181818182	1.36222222222222	-0.382222222222223	-0.0753846153846158	0.97125	1.14	0.203	-0.234	3.262	-0.0183333333333335	2.85	1.64933333333333	0.750999999999999	1.427	0.920769230769229	0.3175	1.33444444444445	0.107272727272727	1.37888888888889	0.523333333333333	1.47909090909091	1.60090909090909	-0.779999999999999	-1.277	-0.778666666666666	0.435555555555554	-1.19538461538462	0.0814285714285718	2.3875	-0.89	-0.838333333333333	-0.153333333333334	0.0947058823529403	1.53222222222222	0.343999999999999	0.0162500000000012	1.892	-0.0263157894736814	1.491	-0.55909090909091	1.38388888888889	-0.0518181818181809	0.1975	-0.0957142857142852	-0.720000000000001	0.58	3.14	3.32	-4	-2.99	-3.42	-1.22	-0.0600000000000005	1.07	-0.140000000000001	-3.39	1.24	2.23	0.58	4.44	3.44	3.98	4.34	3.59	-4	-2.47	4.57	3.53	1.36	-2.1	1.21	1.97	4.06	-4	4.74	2.05	-3.3	2.64	-0.68	-0.799999999999999	3.86	-1.77	2.16	-1.48	2.61	-3.39	4.31	1.1	1.24	1.44	1.68	-0.989999999999999	0.960000000000001	0.87	-1.55	0.39	0.52	0.73	0	-4.48	-3.05	2.35	7.48	2.59	3.72	3.11	-0.58	3.51	0.579999999999999	0.45	-4.27	2.03	-1.44	-4.25	-6.33	1.3	1.56	5.1	2.8	1.27	0.58	0.990000000000006	-2.66	-1.31	-0.14	6.58999999999999	-3.8	1.17	-6.33	-0.81	-0.469999999999999	7.48	-2.74	-1.21	-4.86	7.4	1.62	5.28	0.22	7.48	-6.33	0.379999999999999	-3.03	3.22	0.34	2.43	-5.2	-1.63	8.88178419700125e-16	-1.48	-0.430000000000001	0.23	0.64	0.98	1.19	-0.82	1.19	4.62	1.18	1.01	3.04	-1.04	1	0.69	-2.12	3.39	-0.61	-0.19	1.27	7.48	-5.01	1.34	-3.53	-4.88	-6.13	2.7	-0.569999999999999	7.07	3.02	1.96	0.579999999999998	0.61	-0.64	-1.41	1.03	4.26	3.05	3.32	2.06	-2.91	2.26	0.72	3.18	3.15	2.07	3.5	-2.45	0.0100000000000007	-0.92	-4.85	-2.26	0.9	-2.39	1.1	-1.29	3.44	3.22	1.92	4.09	4.58	2.44	4.3	1.16	-2.73	0.58	1.64	5.15	5.15	4.44	-1.44	-1.14	0.53	-1.46	2.94	-0.92	-1.12	-0.95	-2.57	-0.23	3.78	2.47	-3.99	2.86	0.159999999999998	4.82	-1.2	0.579999999999999	-1.35	-0.149999999999999	1.66	-0.0525000000000002	2.1925	0.272499999999999	-0.0199999999999996	-0.560714285714285	-0.595714285714287	-0.184999999999999	1.13083333333333	2.253	-0.142857142857142	-0.537857142857144	-0.673124999999999	2.13375	0.984285714285715	0.700555555555555	1.43285714285714	2.634	3.71	1.83785714285714	-0.200714285714286	1.30416666666667	1.268125	1.42571428571429	0.161666666666667	1.629	0.527857142857142	2.08083333333333	1.07071428571428	0.290625	-1.11625	1.59333333333333	-0.0749999999999993	0.688823529411764	0.620384615384616	0.764444444444445	0.1525	1.155	0.200625	0.0355555555555558	1.02333333333333	0.3825	0.670000000000002	-0.123928571428571	2.12807692307693	0.319999999999999	1.44	0.910416666666666	0.168750000000001	0.356999999999999	1.27875	0.0899999999999999	-0.0906250000000011	1.34125	-0.420624999999999	-0.743	-0.0788888888888888	0.377222222222222	1.10266666666666	-1.55958333333333	1.50111111111111	1.51357142857143	0.256153846153847	0.885714285714284	0.824375	-1.50318181818182	0.509	-0.0585000000000004	2.2885	-2.45333333333333	-0.964545454545455	0.0746428571428552	0.352	0.695	0.16375	0.8485	-0.646666666666668	0.774375000000003	1.41277777777778	-1.50625	0.505714285714284	-0.610833333333334	-1.0085	-0.146250000000002	3.0225	-0.243666666666662	-2.35166666666667	-0.0535714285714288	0.228000000000002	0.296666666666667	0.686818181818182	0.0632142857142863	0.0154999999999994	-0.695500000000001	0.248749999999998	-0.255625	1.79647058823529	1.09433333333333	-1.18875	0.993125000000001	1.73375	0.0566666666666649	0.930833333333332	-0.535625	1.93454545454545	-0.889166666666666	-0.180416666666666	0.947083333333333	0.953846153846154	-0.1105	0.786470588235294	0.762727272727273	0.65	0.790000000000001	-0.0874999999999986	0.344	-0.452857142857143	1.345	1.231875	1.3409375	0.883461538461539	-0.298	1.068	0.370714285714286	1.34545454545455	-0.31818181818182	3.22529411764705	0.675333333333334	0.395999999999997	0.131363636363634	-1.58777777777778	-2.71176470588236	-2.13545454545455	1.67222222222222	0.57	0.800000000000001	-0.439545454545456	0.899999999999999	0.33	-0.919999999999998	0.0972727272727276	1.46714285714286	1.01285714285714	0.356111111111112	0.658333333333332	0.904999999999999	0.718214285714286	1.509	0.317222222222222	1.08214285714286	1.225625	1.223125	1.106875	-1.21681818181818	0.834444444444444	0.796111111111111	0.259230769230768	0.0806249999999995	1.055	-0.0514999999999999	-0.307499999999999	2.366	1.63083333333333	0.535833333333333	1.65933333333333	0.84	1.008	1.66538461538462	0.723125	0.458333333333334	-0.0786363636363649	1.38805555555555	0.0627777777777787	1.03318181818182	1.12545454545455	-0.00409090909090892	-1.409	-0.861666666666666	0.321666666666667	-1.11076923076923	1.20142857142857	2.3875	-0.103333333333333	-0.909166666666666	0.18888888888889	-0.507941176470588	1.79	0.714500000000001	0.164375	1.782	-0.0357894736842113	1.0565	0.522272727272727	1.36055555555556	0.0577272727272735	0.202500000000001	0.403095238095238
chrXII_498323_T_C_-	YLR166C_chrXII_498323_T_C_72_2	TRUE	0.461519847753784	UpStream	TRUE	TRUE	TRUE	FALSE	TRUE	FALSE	TRUE	TRUE	-0.556861357867902	1	73	1	0	0	-1	0	1	0	0	0.447368421052632	1.01492537313433	5.13090744918934	NA	NA	73	892	263	108	279	1.89	0	0.223	0.223	0	0	0	0	0	0	0	0	0	0	0	0	0	0	0	0	0	0	0	0	0	0	0	0	0	0	0	0	0	0	0	0	0	0	0	0	0	0	0	0	0	0	0	0	0	0	0	0	0	0	-5.46	0	0	0	0	0	0	0	0	0	0	0	0	0	0	0	0	0	0	0	0	0	0	0	0	0	0	0	0	0	0	0	0	0	0	0	0	0	0	0	0	0	0	0	0	0	0	0	0	0	0	0	0	0	0	0	0	0	0	0	0	0	0	0	0	0	0	0	0	0	0	0	0	0	0	0	0	0	0	0	0	0	0	0	0	0	0	0	0	0	0	0	0	0	0	0	0	0	0	0	0	0	0	0	0	0	0	0	0	0	0	0	0	0	0	0	0	0	0	0	0	0	0	0	0	0	0	0	0	0	0	0	0	0	0	0	0	0	0	0	0	0	0	0	0	0	0	0	0	0	0	0	0	0	0	0	0	0	0	0	0	0	0	0	0	0	0	0	0	0	0	0	0	0	0	0	0	0	0	0	0	0	0	0	0	0	0	0	0	0	0	0	0	0	0	0	-5.46	0	0	0	0	0	0	0	0	0	0	0	0	0	0	0	0	0	0	0	0	0	0	0	0	0	0	0	0	0	0	0	0	0	0	0	0	0	0	0	0	0	0	0	0	0	0	0	0	0	0	0	0	0	0	0	0	0	0	0	0	0	0	0	0	0	0	0	0	0	0	0	0	0	0	0	0	0	0	0	0	0	0	0	0	0	0	0	0	0	0	0	0	0	0	0	0	0	0	0	0	0	0	0	0	0	0	0	0	0	0	0	0	0	0	0	0	0	0	0	0	0	0	0	0	0	0	0	0	0	0	0	0	0	0	0	0	0	0	0	0	0	0	0	0	0	0	0	0	0	0	0	0	0	0	0	0	0	0	0	0	0	0	0	0	0	0	0	0	0	0	0	0	0	0	0	0	0	0	0	0	0	0	0	0	0	0	0	0	0	0	0	0	0	0	0	-1	0	0	0	0	0	0	0	0	0	0	0	0	0	0	0	0	0	0	0	0	0	0	0	0	0	0	0	0	0	0	0	0	0	0	0	0	0	0	0	0	0	0	0	0	0	0	0	0	0	0	0	0	0	0	0	0	0	0	0	0	0	0	0	0	0	0	0	0	0	0	0	0	0	0	0	0	0	0	0	0	0	0	0	0	0	0	0	0	0	0	0	0	0	0	0	0	0	0	0	0	0	0	0	0	0	0	0	0	0	0	0	0	0	0	0	0	0	0	0	0	0	0	0	0	0	0	0	0	0	0	0	0	0	0	0	0	0	0	0	0	0	0	0	0	0	0	0	0	0	0	0	0	0	0	0	0	0	0	0	0	0	0	0	0	0	0	0	0	0	0	0	0	0	0	0	0	0	0	0	0	0	0	0	0	0	0	0	0	0	0	0	0	0	0	0	0	0	0	0	0	0	0	0	0	0	0	0	0	0	0	0	0	0	0	0	0	0	0	0	0	0	0	0	0	0	0	0	0	0	0	0	0	0	0	0	0	0	0	0	0	0	0	0	0	0	0	0	0	0	0	0	0	0	0	0	0	0	0	0	0	0	0	0	0	0	0	0	0	0	0	0	0	0	0	0	0	0	0	0	0	0	0	0	0	0	0	0	0	0	0	0	0	0	0	0	0	0	0	0	0	0	0	0	0	0	0	0	0	0	0	0	0	0	0	0	0	0	0	0	0	0	0	0	0	0	0	0	0	0	0	0	0	0	0	0	0	0	0	0	0	0	0	0	0	0	0	0	0	0	0	0	0	0	0	0	0	0	0	0	0	0	0	0	0	0	0	0	0	0	0	0	0	0	0	0	0	0	0	0	0	0	0	0	0	0	0	0	0	0	0	0	0	0	0	0	0	0	0	0	0	0	0	0	0	0	0	0	0	0	0	0	0	0	0	0	0	0	0	0	0	0	0	0	0	0	0	0	0	0	0	0	0	0	0	0	0	0	0	0	0	0	0	0	0	0	0	0	0	0	0	0	0	0	0	0	0	0	0	0	0	0	0	0	0	0	0	0	0	0	0	0	0	0	0	0	0	0	0	0	0	0	0	0	0	0	0	0	0	0	0	0	0	0	0	0	0	0	0	0	0	0	0	0	0	0	0	0	0	0	0	0	0	0	0	0	0	0	0	0	0	0	0	0	0	0	0	0	0	0	0	0	0	0	0	0	0	0	0	0	0	0	0	0	0	0	0	0	0	0	0	0	0	0	0	0	0	0	0	0	0	0	0	0	0	0	0	0	0	0	0	0	0	0	0	0	0	0	0	0	0	0	0	0	0	0	0	0	0	0	0	0	0	0	0	0	0	0	0	0	0	0	0	0	0	0	0	0	0	0	0	0	0	0	0	0	0	0	0	0	0	0	0	0	0	0	0	0	0	0	0	0	0	0	0	0	0	0	0	0	0	0	0	0	0	0	0	0	0	0	0	0	0	0	0	0	0	0	0	0	0	0	0	0	0	0	0	0	0	0	0	0	0	0	0	0	0	0	0	0	0	0	0	0	0	0	0	0	0	0	0	0	0	0	0	0	0	0	0	0	0	0	0	0	0	0	0	0	0	0	0	0	0	0	0	0	0	0	0	0	0	0	0	0	0	0	0	0	0	0	0	0	0	0	0	0	0	0	0	0	0	0	0	0	0	0	0	0	0	0	0	0	0	0	0	0	0	0	0	0	0	0	0	0	0	0	0	0	0	0	0	0	0	0	0	0	0	0	0	0	0	0	0	0	-5.46	0	0	0	0	0	0	0	0	0	0	0	0	0	0	0	0	0	0	0	0	0	0	0	0	0	0	0	0	0	0	0	0	0	0	0	0	0	0	0	0	0	0	0	0	0	0	0	0	0	0	0	0	0	0	0	0	0	0	0	0	0	0	0	0	0	0	0	0	0	0	0	0	0	0	0	0	0	0	0	0	0	0	0	0	0	0	0	0	0	0	0	0	0	0	0	0	0	0	0	0	0	0	0	0	0	0	0	0	0	0	0	0	0	0	0	0	0	0	0	0	0	0	0	0	0	0	0	0	0	0	0	0	0	0	0	0	0	0	0	0	0	0	0	0	0	0	0	0	0	0	0	0	0	0	0	0	0	0	0	0	0	0	0	0	0	0	0	0	0	0	0	0	0	0	0	0	0	0	0	0	0	0	0	0	0	0	0	0	0	0	0	0	0	0	0	-5.46	0	0	0	0	0	0	0	0	0	0	0	0	0	0	0	0	0	0	0	0	0	0	0	0	0	0	0	0	0	0	0	0	0	0	0	0	0	0	0	0	0	0	0	0	0	0	0	0	0	0	0	0	0	0	0	0	0	0	0	0	0	0	0	0	0	0	0	0	0	0	0	0	0	0	0	0	0	0	0	0	0	0	0	0	0	0	0	0	0	0	0	0	0	0	0	0	0	0	0	0	0	0	0	0	0	0	0	0	0	0	0	0	0	0	0	0	0	0	0	0	0	0	0	0	0	0	0	0	0	0	0	0	0	0	0	0	0	0	0	0	0	0	0	0	0	0	0	0	0	0	0	0	0	0	0	0	0	0	0	0	0	0	0	0	0	0	0	0	0	0	0	0	0	0	0	0	0	0	0	0	0	0	0	0	0	0	0	0	0	0	0	0	0	0	0	-1	0	0	0	0	0	0	0	0	0	0	0	0	0	0	0	0	0	0	0	0	0	0	0	0	0	0	0	0	0	0	0	0	0	0	0	0	0	0	0	0	0	0	0	0	0	0	0	0	0	0	0	0	0	0	0	0	0	0	0	0	0	0	0	0	0	0	0	0	0	0	0	0	0	0	0	0	0	0	0	0	0	0	0	0	0	0	0	0	0	0	0	0	0	0	0	0	0	0	0	0	0	0	0	0	0	0	0	0	0	0	0	0	0	0	0	0	0	0	0	0	0	0	0	0	0	0	0	0	0	0	0	0	0	0	0	0	0	0	0	0	0	0	0	0	0	-4	4.11	1.65	-2.01	1.15	-4	-4	0.58	3.57	-1.13	-3.87	-3.29	2.33	0.769999999999999	4.66	4.23	3.06	5.15	0.58	-4	-3.85	-3.78	3.12	5.15	5.14	0.58	5.15	-0.529999999999999	1.62	-0.83	0.58	0.58	0.58	4.21	-2.32	1.48	1.8	0.4	-0.0199999999999996	1.12	0.13	4.33	1.64	1.01	0.58	1.59	-0.81	1.68	0.979999999999999	2.45	5.97	3.91	2.46	-3.98	4.96	0.489999999999999	0.43	-4.04	0.980000000000001	7.48	4.96	2.88	0.57	-0.54	-2.46	0.819999999999999	-0.350000000000001	3.87	-1.23	-1.61	0.579999999999998	-0.26	-1.15	0.910000000000001	1.65	-0.949999999999999	7.47	0.580000000000002	0.579999999999998	0.580000000000002	-6.33	-1.67	-2.23	3.04	6.47	-3.42	0.57	7.48	-1.58	4.38	-0.249999999999999	0.579999999999998	0.89	4.29	-3.95	7.48	-6.29	-2.8	3.48	7.44	0.54	0.509999999999999	0.51	7.39	4.96	1.27	0.75	0.47	-0.78	1.98	-0.77	0.71	3.8	0.629999999999999	1.6	-3.41	3.99	3.3	0.65	1.21	0.689999999999999	2.21	-1.42	3.22	-6.33	7.48	2.74	-6.33	7.48	-1.94	-5.05999999999999	-0.31	0.579999999999998	2.88	1.09	6.7	4.1	0.969999999999999	-4.71	-4.21	5.05	0.649999999999999	4.15	2.36	0.26	5.86	4.14	3.22	4.29	5.15	-0.42	-2.46	1	-0.140000000000001	5.15	-0.21	-0.81	4.4	-3.12	3.25	1.27	3.29	-1.75	1.69	1.27	0.46	3	0.580000000000001	3.63	-1.07	0.58	0.58	0.389999999999999	-0.540000000000002	0.58	-3.04	0.120000000000001	0.58	0.23	4.46	5.1	-1.23	0.79	-2.47	1.26	3.14	0.58	-1.61	2.99	3.85	0.87	-0.16	2.17	-0.25	1.11	0.53	-0.316666666666666	1.89	1.055	-0.303999999999999	-0.894285714285713	-1.77	-0.946666666666667	0.381666666666668	1.904	-0.620000000000001	-2.38285714285714	-0.282500000000001	2.83625	0.800000000000001	0.724444444444444	0.870000000000001	2.948	3.62	0.494285714285715	-0.98	1.82166666666667	1.5725	2.96285714285714	0.21	2.678	0.0571428571428569	2.11833333333333	1.40285714285714	0.6525	-0.678750000000001	-0.635	-0.00111111111111128	0.521764705882351	0.563076923076922	0.113333333333333	0.482499999999998	1.09071428571428	0.63125	-1.08333333333333	-0.110833333333336	0.265000000000001	0.342222222222222	0.450714285714284	1.22384615384615	0.634166666666667	1.32	1.3725	0.226666666666667	0.329000000000001	2.56	2.03607142857143	-0.166250000000001	1.96125	-1.26	-1.18	-0.101111111111111	-0.326666666666666	1.05066666666666	-2.89416666666667	3.73333333333333	1.92571428571429	0.286153846153846	0.572857142857144	0.805	-1.92181818181819	-0.0860000000000003	0.201000000000001	2.494	-2.24416666666667	-0.83	-0.387857142857143	-0.0226666666666659	-0.65	-0.0837500000000002	1.831	0.689444444444444	1.4225	1.34388888888889	-1.58875	0.525714285714287	-1.86	-1.558	-0.681249999999999	2.69375	0.0973333333333315	-2.35166666666667	-1.30571428571429	1.734	0.0216666666666665	0.36090909090909	0.548571428571428	-0.379000000000001	-0.746	-0.180000000000003	-1.38375	1.39	0.972666666666662	-1.715	0.998749999999999	2.48375	-0.784444444444444	0.255000000000001	-1.345625	1.76090909090909	-0.158333333333333	-0.144166666666667	1.15	1.21846153846154	-0.178	0.948235294117647	0.187272727272727	1.603	0.95875	-0.185625000000002	0.65	-0.411428571428572	1.63428571428571	1.15875	1.0875	-0.670000000000002	-0.236000000000001	1.022	0.17	1.01454545454546	-1.78818181818182	3.27882352941177	1.41066666666667	-0.288	0.173636363636366	-2.19222222222222	-1.56411764705882	-3.03818181818182	1.17	-0.494545454545456	0.445833333333333	0.643636363636361	0.687000000000001	0.898	-0.930999999999999	-0.123636363636363	2.73857142857143	0.668571428571429	0.396666666666665	0.575555555555555	1.12272727272727	1.50142857142857	1.652	0.997777777777777	1.12428571428571	2.4475	1.07125	0.960000000000001	-1.25181818181818	-0.35	1.25111111111111	0.868461538461537	-0.3325	0.782999999999999	-0.247000000000001	-0.286999999999999	2.23	2.11	-1.155	1.828	0.9015	0.946	1.91230769230769	0.0587499999999999	1.04222222222222	-0.149090909090908	1.39722222222222	0.108888888888892	0.00636363636363768	0.0209090909090897	-1.31909090909091	-1.581	-0.86	0.331111111111113	-0.973846153846154	1.49285714285714	2.3875	-0.439333333333333	-0.925000000000001	-0.357777777777779	-0.237058823529411	2.31	0.174999999999999	-1.05125	1.786	-0.119473684210526	0.887	0.210909090909091	1.36833333333333	-0.374545454545455	-0.00187500000000185	0.458571428571428	-4	5.15	-0.86	-1.22	0.58	-3.43	0.579999999999999	3.59	4.35	-3.94	-1.26	1.73	4.49	0.580000000000002	4.12	4.03	0.58	3.98	5.15	0.58	0.73	0.599999999999999	-4	5.15	0.58	2.99	1.05	0.58	4.09	-4	5.15	-0.66	3.18	-0.81	3.01	-3.99	-2.47	1.27	-2.82	5.11	1.41	4.44	-0.5	4.56	-1.15	3.22	1.05	2.19	0.0100000000000016	-0.110000000000001	1.04	-0.0900000000000005	1.32	0.93	-3.81	-2.36	3.2	0.18	4.72	0.799999999999999	0.58	1.63	4.96	-0.61	-0.930000000000001	1.74	-2.11	3.9	-0.96	0.120000000000001	0.579999999999998	4.83	2.14	5.07	3.8	-4.12	5.67	-0.839999999999998	0.400000000000002	-1.49	1.54	7.48	2.6	7.22	7.00999999999999	-3.42	0.680000000000001	2.93	0.58	4.57	0.17	2.98	-0.94	7.48	-0.68	7.48	0.579999999999998	-2.89	2.6	-3.18	5.61	2.98	0.579999999999998	5.51	-3.81	7.48	2.36	1.59	-1.01	0.77	1.47	-1.02	4.74	0.0299999999999994	1.43	-2.95	0.51	5.28	2.71	1.35	-0.56	0.24	-0.47	-2.66	1.49	6.09	0.0899999999999999	-0.420000000000002	7.48	-1.94	-6.03	-1.96	0.66	0.579999999999999	7.48	-3.46	7.48	0.71	1.76	-3.88	-3.68	0.140000000000001	4.76	0.61	2.47	0.53	3.33	-1.7	1.09	2.3	0.489999999999999	-1.99	-2.07	4.5	2.78	-2.45	0.13	4.67	-3.29	0.870000000000001	-0.25	0.88	2.96	1.96	-1.37	3.94	-0.640000000000001	4.67	0.680000000000001	-0.859999999999999	0.58	2.04	2.64	2.14	4.03	-3.19	-1.36	1.59	0.51	4.64	5.1	1.07	0.31	-1.12	-0.42	5.02	0.0199999999999996	3.08	2.53	-0.0500000000000007	4.94	3.15	2.57	0.720000000000001	1.8	-0.68	0.211666666666666	2.495	-0.51	0.263999999999999	-0.227142857142857	0.578571428571427	0.576666666666666	1.88	2.602	0.334285714285715	1.30714285714286	-1.06375	1.43125	1.16857142857143	0.676666666666668	1.99571428571429	2.32	3.8	3.18142857142857	0.578571428571429	0.786666666666667	0.963749999999999	-0.11142857142857	0.113333333333333	0.58	0.998571428571429	2.04333333333333	0.738571428571428	-0.0712500000000009	-1.55375	3.82166666666667	-0.148888888888889	0.855882352941176	0.677692307692308	1.41555555555555	-0.177499999999998	1.21928571428571	-0.229999999999997	1.15444444444444	2.1575	0.5	0.997777777777777	-0.698571428571427	3.03230769230769	0.00583333333333513	1.56	0.448333333333334	0.110833333333332	0.385	-0.0024999999999995	-0.19	-0.0150000000000006	0.72125	0.418750000000001	-0.306000000000001	-0.0566666666666684	1.08111111111111	1.15466666666666	-0.225000000000001	-0.731111111111108	1.10142857142857	0.226153846153846	1.19857142857143	0.84375	-1.08454545454545	1.104	-0.318000000000001	2.083	-2.6625	-1.09909090909091	0.537142857142854	0.726666666666667	2.04	0.411250000000001	-0.134	-1.98277777777778	0.126249999999999	1.48166666666667	-1.42375	0.485714285714284	0.638333333333334	-0.459	0.38875	3.35125	-0.584666666666671	-2.35166666666667	1.19857142857143	-1.278	0.571666666666665	1.01272727272727	-0.422142857142855	0.41	-0.645000000000001	0.677499999999998	0.8725	2.20294117647059	1.216	-0.662500000000001	0.987500000000001	0.983750000000001	0.897777777777778	1.60666666666667	0.274374999999999	2.10818181818182	-1.62	-0.216666666666665	0.744166666666667	0.689230769230768	-0.0430000000000001	0.624705882352941	1.33818181818182	-0.303	0.62125	0.0106249999999974	0.0379999999999994	-0.494285714285715	1.05571428571429	1.305	1.594375	2.43692307692308	-0.360000000000001	1.114	0.571428571428571	1.67636363636364	1.15181818181819	3.17176470588235	-0.0600000000000023	1.08	0.0890909090909098	-0.983333333333331	-3.85941176470589	-1.23272727272727	2.17444444444444	1.63454545454545	1.15416666666667	-1.52272727272727	1.113	-0.238	-0.909000000000002	0.318181818181818	0.195714285714285	1.35714285714286	0.315555555555555	0.741111111111111	0.687272727272727	-0.0649999999999977	1.366	-0.363333333333333	1.04	0.00375000000000014	1.375	1.25375	-1.18181818181818	2.01888888888889	0.341111111111111	-0.350000000000001	0.49375	1.327	0.144	-0.327999999999999	2.502	1.15166666666667	2.22666666666667	1.49066666666667	0.778499999999999	1.07	1.41846153846154	1.3875	-0.125555555555556	-0.00818181818181962	1.37888888888889	0.0166666666666657	2.06	2.23	1.31090909090909	-1.237	-0.863333333333333	0.312222222222223	-1.24769230769231	0.910000000000002	2.3875	0.232666666666667	-0.893333333333334	0.735555555555555	-0.778823529411763	1.27	1.254	1.38	1.778	0.0478947368421032	1.226	0.833636363636364	1.35277777777778	0.489999999999998	0.406874999999999	0.347619047619048	-4	4.78	-0.86	-2.01	1.15	-3.87	-4	3.59	4.35	-1.79	-1.26	-3.29	2.33	0.769999999999999	4.66	4.03	1.67	5.15	5.15	0.58	-3.85	-3.78	-1.46	5.15	5.14	2.99	5.15	-0.529999999999999	1.62	-1.29	5.15	-0.66	0.58	1.69	1.34	-3.99	1.16	0.4	-2.82	4.91	0.13	4.44	1.64	4.13	0.58	1.59	1.05	2.19	0.979999999999999	2.45	3.32	-0.0900000000000005	2.46	-2.96	-2.22044604925031e-16	0.489999999999999	0.66	-4.04	0.980000000000001	7.48	4.96	1.63	0.57	-0.54	-2.46	1.74	-2.11	3.87	-0.96	-1.61	0.579999999999998	1.85	-1.15	4.84	3.8	-4.12	7.47	0.460000000000003	0.579999999999998	-1.49	-6.33	7.48	2.6	3.04	6.47	-3.42	0.680000000000001	7.48	-1.58	4.57	-0.249999999999999	0.579999999999998	0.89	4.29	-0.68	7.48	0.00999999999999801	-2.8	3.48	-2.97	4.78	2.98	0.51	5.51	4.96	7.45	2.36	0.47	-0.78	1.98	1.47	0.71	4.34	0.0299999999999994	1.43	-3.18	3.99	3.54	2.71	1.35	-0.340000000000001	2.21	-0.47	-0.420000000000001	-6.33	7.48	0.0899999999999999	-6.33	7.48	-1.94	-6.03	-1.96	0.66	2.88	7.48	2.79	4.69	0.71	-2.91	-3.88	4.39	0.649999999999999	4.72	0.61	0.26	0.53	4.14	-1.7	1.09	5.15	0.489999999999999	-1.99	0.15	4.5	5.15	-0.21	0.13	4.67	-3.29	2.44	-0.25	3.29	2.96	1.69	1.27	3.48	2.87	0.580000000000001	3.63	-0.859999999999999	0.58	0.58	2.64	2.14	4.03	-3.19	-0.999999999999999	0.700000000000001	0.23	4.46	5.1	-1.23	0.31	-1.12	-0.42	4.1	0.0899999999999999	3.08	2.53	-0.0500000000000007	4.06	-0.16	2.57	-0.25	1.19	0.53	-0.0525000000000002	2.1925	0.272499999999999	-0.0200000000000005	-0.560714285714285	-0.595714285714285	-0.185	1.13083333333334	2.253	-0.142857142857142	-0.537857142857144	-0.673124999999999	2.13375	0.984285714285715	0.700555555555555	1.43285714285714	2.634	3.71	1.83785714285714	-0.200714285714286	1.30416666666667	1.268125	1.42571428571429	0.161666666666667	1.629	0.527857142857144	2.08083333333333	1.07071428571429	0.290625	-1.11625	1.59333333333333	-0.0749999999999993	0.688823529411764	0.620384615384616	0.764444444444443	0.1525	1.155	0.200625	0.0355555555555558	1.02333333333333	0.3825	0.670000000000002	-0.123928571428571	2.12807692307692	0.320000000000002	1.44	0.910416666666666	0.168749999999999	0.357000000000001	1.27875	0.853791666666667	-0.0906250000000002	1.34125	-0.420624999999999	-0.743	-0.0788888888888888	0.377222222222223	1.10266666666667	-1.55958333333334	1.50111111111111	1.51357142857143	0.256153846153847	0.885714285714284	0.824375	-1.50318181818182	0.508999999999999	-0.0585000000000004	2.2885	-2.45333333333333	-0.964545454545455	0.0746428571428552	0.352	0.695	0.163749999999999	0.848500000000001	-0.646666666666668	0.774374999999999	1.41277777777778	-1.50625	0.505714285714287	-0.610833333333334	-1.0085	-0.14625	3.0225	-0.24366666666667	-2.35166666666667	-0.0535714285714288	0.228000000000002	0.296666666666667	0.686818181818181	0.0632142857142863	0.015500000000003	-0.695500000000001	0.248749999999998	-0.255624999999998	1.79647058823529	1.09433333333333	-1.18875	0.993124999999997	1.73375	0.0566666666666649	0.930833333333334	-0.535625	1.93454545454545	-0.889166666666668	-0.180416666666666	0.947083333333333	0.953846153846154	-0.1105	0.786470588235294	0.762727272727273	0.65	0.789999999999999	-0.0875000000000021	0.344	-0.452857142857143	1.345	1.231875	1.3409375	0.883461538461539	-0.298000000000002	1.068	0.370714285714286	1.34545454545455	-0.318181818181817	3.22529411764705	0.675333333333334	0.396000000000001	0.131363636363638	-1.58777777777778	-2.71176470588235	-2.13545454545454	1.67222222222222	0.57	0.800000000000001	-0.439545454545456	0.900000000000002	0.33	-0.92	0.0972727272727276	1.46714285714286	1.01285714285714	0.35611111111111	0.658333333333333	0.905000000000001	0.718214285714286	1.509	0.317222222222223	1.08214285714286	1.225625	1.223125	1.106875	-1.21681818181818	0.834444444444445	0.796111111111111	0.259230769230768	0.0806249999999995	1.055	-0.0514999999999999	-0.307500000000001	2.366	1.63083333333333	0.535833333333334	1.65933333333333	0.84	1.008	1.66538461538462	0.723125	0.458333333333334	-0.0786363636363649	1.38805555555555	0.0627777777777752	1.03318181818182	1.12545454545455	-0.00409090909090892	-1.409	-0.861666666666667	0.321666666666667	-1.11076923076923	1.20142857142857	2.3875	-0.103333333333332	-0.909166666666666	0.188888888888888	-0.507941176470586	1.79	0.714499999999999	0.164375	1.782	-0.0357894736842113	1.0565	0.522272727272728	1.36055555555556	0.0577272727272735	0.202500000000001	0.403095238095238
chrXII_498457_T_C_+	YLR167W_chrXII_498457_T_C_72_2	FALSE	0.019141781843994	UpStream	TRUE	TRUE	TRUE	FALSE	TRUE	FALSE	FALSE	FALSE	-1.07613186785668	1	73	1	0	0	-1	0	1	0	0	0.355263157894737	1.0188679245283	12.4352828695604	NA	NA	29	NA	NA	NA	490	NA	0	0.015	0.015	0	0	0	0	0	0	0	0	0	0	0	0	0	0	0	0	0	0	0	0	0	0	0	0	0	0	0	0	0	0	0	0	0	0	0	0	0	0	0	0	0	0	0	0	0	0	0	0	0	0	0	0	0	0	0	0	0	0	0	0	0	0	0	0	0	0	0	0	0	0	0	0	0	0	0	0	0	0	0	0	0	0	0	0	0	0	0	0	0	0	0	0	0	0	0	0	0	0	0	0	0	0	0	0	0	0	0	0	0	0	0	0	0	0	0	0	0	0	0	0	0	0	0	0	0	0	0	0	0	0	0	0	0	0	0	0	0	0	0	0	0	0	0	0	0	0	0	0	0	0	0	0	0	0	0	0	0	0	0	0	0	0	0	0	0	0	0	0	0	0	0	0	0	0	0	0	0	0	0	0	0	0	0	0	0	0	0	0	0	0	0	0	0	0	0	0	0	0	0	0	0	0	0	0	0	0	0	0	0	0	0	0	0	0	0	0	0	0	0	0	0	0	0	0	0	0	0	0	0	0	0	0	0	0	0	0	0	0	0	0	0	0	0	0	0	0	0	0	0	0	0	0	0	0	0	0	0	0	0	0	0	0	0	0	0	0	0	0	0	0	0	0	0	0	0	0	0	0	0	0	0	0	0	0	0	0	0	0	0	0	0	0	0	0	0	0	0	0	0	0	0	0	0	0	0	0	0	0	0	0	0	0	0	0	0	0	0	0	0	0	0	0	0	0	0	0	0	0	0	0	0	0	0	0	0	0	0	0	0	0	0	0	0	0	0	0	0	0	0	0	0	0	0	0	0	0	0	0	0	0	0	0	0	0	0	0	0	0	0	0	0	0	0	0	0	0	0	0	0	0	0	0	0	0	0	0	0	0	0	0	0	0	0	0	0	0	0	0	0	0	0	0	0	0	0	0	0	0	0	0	0	0	0	0	0	0	0	0	0	0	0	0	0	0	0	0	0	0	0	0	0	0	0	0	0	0	0	0	0	0	0	0	0	0	0	0	0	0	0	0	0	0	0	0	0	0	0	0	0	0	0	0	0	0	0	0	0	0	0	0	0	0	0	0	0	0	0	0	0	0	0	0	0	0	0	0	0	0	0	0	0	0	0	0	0	0	0	0	0	0	0	0	0	0	0	0	0	0	0	0	0	0	0	0	0	0	0	0	0	0	0	0	0	0	0	0	0	0	0	0	0	0	0	0	0	0	0	0	0	0	0	0	0	0	0	0	0	0	0	0	0	0	0	0	0	0	0	0	0	0	0	0	0	0	0	0	0	0	0	0	0	0	0	0	0	0	0	0	0	0	0	0	0	0	0	0	0	0	0	0	0	0	0	0	0	0	0	0	0	0	0	0	0	0	0	0	0	-1.17	0	0	0	0	0	0	0	0	0	0	0	0	0	0	0	0	0	0	0	0	0	0	0	0	0	0	0	0	0	0	0	0	0	0	0	0	0	0	0	0	0	0	0	0	0	0	0	0	0	0	0	0	0	0	0	0	0	0	0	0	0	0	0	0	0	0	0	0	0	0	0	0	0	0	0	0	0	0	0	0	0	0	0	0	0	0	0	0	0	0	0	0	0	0	0	0	0	0	0	0	0	0	0	0	0	0	0	0	0	0	0	0	0	0	0	0	0	0	0	0	0	0	0	0	0	0	0	0	0	0	0	0	0	0	0	0	0	0	0	0	0	0	0	0	0	0	0	0	0	0	0	0	0	0	0	0	0	0	0	0	0	0	0	0	0	0	0	0	0	0	0	0	0	0	0	0	0	0	0	0	0	0	0	0	0	0	0	0	0	0	0	0	0	0	0	-1.17	0	0	0	0	0	0	0	0	0	0	0	0	0	0	0	0	0	0	0	0	0	0	0	0	0	0	0	0	0	0	0	0	0	0	0	0	0	0	0	0	0	0	0	0	0	0	0	0	0	0	0	0	0	0	0	0	0	0	0	0	0	0	0	0	0	0	0	0	0	0	0	0	0	0	0	0	0	0	0	0	0	0	0	0	0	0	0	0	0	0	0	0	0	0	0	0	0	0	0	0	0	0	0	0	0	0	0	0	0	0	0	0	0	0	0	0	0	0	0	0	0	0	0	0	0	0	0	0	0	0	0	0	0	0	0	0	0	0	0	0	0	0	0	0	0	0	0	0	0	0	0	0	0	0	0	0	0	0	0	0	0	0	0	0	0	0	0	0	0	0	0	0	0	0	0	0	0	0	0	0	0	0	0	0	0	0	0	0	0	0	0	0	0	0	0	0	0	0	0	0	0	0	0	0	0	0	0	0	0	0	0	0	0	0	0	0	0	0	0	0	0	0	0	0	0	0	0	0	0	0	0	0	0	0	0	0	0	0	0	0	0	0	0	0	0	0	0	0	0	0	0	0	0	0	0	0	0	0	0	0	0	0	0	0	0	0	0	0	0	0	0	0	0	0	0	0	0	0	0	0	0	0	0	0	0	0	0	0	0	0	0	0	0	0	0	0	0	0	0	0	0	0	0	0	0	0	0	0	0	0	0	0	0	0	0	0	0	0	0	0	0	0	0	0	0	0	0	0	0	0	0	0	0	0	0	0	0	0	0	0	0	0	0	0	0	0	0	0	0	0	0	0	0	0	0	0	0	0	0	0	0	0	0	0	0	0	0	0	0	0	0	0	0	0	0	0	0	0	0	0	0	0	0	0	0	0	0	0	0	0	0	-1.17	0	0	0	0	0	0	0	0	0	0	0	0	0	0	0	0	0	0	0	0	0	0	0	0	0	0	0	0	0	0	0	0	0	0	0	0	0	0	0	0	0	0	0	0	0	0	0	0	0	0	0	0	0	0	0	0	0	0	0	0	0	0	0	0	0	0	0	0	0	0	0	0	0	0	0	0	0	0	0	0	0	0	0	0	0	0	0	0	0	0	0	0	0	0	0	0	0	0	0	0	0	0	0	0	0	0	0	0	0	0	0	0	0	0	0	0	0	0	0	0	0	0	0	0	0	0	0	0	0	0	0	0	0	0	0	0	0	0	0	0	0	0	0	0	0	0	0	0	0	0	0	0	0	0	0	0	0	0	0	0	0	0	0	0	0	0	0	0	0	0	0	0	0	0	0	0	0	0	0	0	0	0	0	0	0	0	0	0	0	0	0	0	0	0	0	-1.17	0	0	0	0	0	0	0	0	0	0	0	0	0	0	0	0	0	0	0	0	0	0	0	0	0	0	0	0	0	0	0	0	0	0	0	0	0	0	0	0	0	0	0	0	0	0	0	0	0	0	0	0	0	0	0	0	0	0	0	0	0	0	0	0	0	0	0	0	0	0	0	0	0	0	0	0	0	0	0	0	0	0	0	0	0	0	0	0	0	0	0	0	0	0	0	0	0	0	0	0	0	0	0	0	0	0	0	0	0	0	0	0	0	0	0	0	0	0	0	0	0	0	0	0	0	0	0	0	0	0	0	0	0	0	0	0	0	0	0	0	0	0	0	0	0	0	0	0	0	0	0	0	0	0	0	0	0	0	0	0	0	0	0	0	0	0	0	0	0	0	0	0	0	0	0	0	0	0	0	0	0	0	0	0	0	0	0	0	0	0	0	0	0	0	0	0	0	0	0	0	0	0	0	0	0	0	0	0	0	0	0	0	0	0	0	0	0	0	0	0	0	0	0	0	0	0	0	0	0	0	0	0	0	0	0	0	0	0	0	0	0	0	0	0	0	0	0	0	0	0	0	0	0	0	0	0	0	0	0	0	0	0	0	0	0	0	0	0	0	0	0	0	0	0	0	0	0	0	0	0	0	0	0	0	0	0	0	0	0	0	0	0	0	0	0	0	0	0	0	0	0	0	0	0	0	0	0	0	0	0	0	0	0	0	0	0	0	0	0	0	0	0	0	0	0	0	0	0	0	0	0	0	0	0	0	0	0	0	0	0	0	0	0	0	0	0	0	0	0	0	0	0	0	0	0	0	0	0	0	0	0	0	0	0	0	0	0	0	0	0	0	0	0.57	1.53	5.15	3.12	0.81	1.15	1.15	5.15	3.51	0.52	1.02	-0.24	0.58	0.58	3.75	1.7	5.15	5	5.15	-4	5.15	5.15	-0.49	-1.06	0.58	5.15	2.75	-1.43	-0.62	-4	1.75	5.15	-3.99	1.34	0.709999999999999	4.48	5.15	-4	1.21	3.22	1.86	-1.06	-2.64	2.43	-1.36	3.52	0.380000000000001	2.19	0.449999999999999	-3.3	-1.3	1.65	0.58	1.51	0.57	-0.0900000000000001	3.37	-2.95	-5.63	1.37	0.57	0.76	0.58	1.93	-6.08	1.49	-1.17	3.38	-0.93	0.120000000000002	-0.460000000000001	0.84	1.38	-3.96	-2.67	-1.45	2.24	4.23	-4.13	0.810000000000001	3.03	2.68	1.04	7.48	0.579999999999999	4.19	-3.22	-6.33	0.569999999999999	1.68	-5.86	2.98	-3.62	-6.33	-0.68	0.580000000000005	7.48	0.579999999999998	6.15	3.49	0.760000000000001	4.64	3.5	2.93	-3.81	-1.1	0.439999999999999	3.15	-0.879999999999999	-0.38	1.85	-0.589999999999999	2.97	-0.84	2.68	-2.95	3.18	2.31	0.959999999999999	1.21	-3.37	0.64	-0.98	0.120000000000003	-5.74	-1.56	0.829999999999998	0.2	2.51	0.580000000000002	-6.23	-0.970000000000001	5.02	0.539999999999999	3.16	-1.22	-6.06	-4.45	1.86	-1.66	0.57	1.53	-4	-0.45	2.34	-4.7	4.1	-0.73	3.49	-2.33	5.26	0.18	0.57	2.14	-1.41	4.04	2.3	0.680000000000001	-0.339999999999999	2.14	7.47	2.75	2.91	1.65	1.93	4.91	1.25	2.66	3.79	0.899999999999999	-0.100000000000001	4.91	1.37	2.53	2.01	-1.82	-0.18	2.02	1.33	3.23	4.23	-0.0999999999999999	-2.49	0.58	-3.9	2.06	5.15	1.25	4.44	0.839999999999998	4.94	0.58	0.58	-2.29	-1.98	1.79	0.211666666666666	2.495	-0.510000000000002	0.264	-0.227142857142857	0.578571428571429	0.576666666666666	1.88	2.602	0.334285714285713	1.30714285714286	-1.06375	1.43125	1.16857142857143	0.676666666666664	1.99571428571429	2.32	3.8	3.18142857142857	0.578571428571427	0.786666666666667	0.963749999999999	-0.111428571428572	0.113333333333335	0.58	0.998571428571429	2.04333333333333	0.738571428571429	-0.0712499999999991	-1.55375	3.82166666666667	-0.148888888888889	0.855882352941176	0.677692307692308	1.41555555555555	-0.177499999999998	1.21928571428571	-0.23	1.15444444444444	2.1575	0.5	0.997777777777781	-0.69857142857143	3.03230769230769	0.00583333333333336	1.56	0.448333333333334	0.110833333333332	0.384999999999998	-0.00250000000000039	-0.19	-0.0150000000000006	0.72125	0.418750000000001	-0.306000000000001	-0.0566666666666666	1.08111111111111	1.15466666666667	-0.225000000000001	-0.731111111111112	1.10142857142857	0.226153846153847	1.19857142857143	0.843750000000001	-1.08454545454546	1.104	-0.318	2.083	-2.6625	-1.09909090909091	0.537142857142861	0.726666666666667	2.04	0.411249999999999	-0.134	-1.98277777777778	0.126250000000002	1.48166666666667	-1.42375	0.485714285714286	0.638333333333332	-0.459	0.388749999999998	3.35125	-0.584666666666667	-2.35166666666667	1.19857142857143	-1.278	0.571666666666667	1.01272727272728	-0.422142857142857	0.410000000000004	-0.645	0.677500000000002	0.872500000000002	2.20294117647059	1.216	-0.6625	0.987499999999997	0.983750000000001	0.897777777777778	1.60666666666667	0.274374999999999	2.10818181818182	-1.62	-0.216666666666661	0.744166666666666	0.689230769230769	-0.0430000000000001	0.624705882352941	1.33818181818182	-0.303	0.62125	0.010625000000001	0.0380000000000003	-0.494285714285715	1.05571428571429	1.305	1.594375	2.43692307692308	-0.359999999999999	1.114	0.571428571428571	1.67636363636364	1.15181818181818	3.17176470588235	-0.0600000000000023	1.08	0.0890909090909062	-0.983333333333331	-3.85941176470589	-1.23272727272727	2.17444444444444	1.63454545454546	1.15416666666667	-1.52272727272727	1.113	-0.238	-0.908999999999999	0.318181818181818	0.195714285714286	1.35714285714286	0.315555555555555	0.741111111111111	0.687272727272727	-0.0650000000000013	1.366	-0.363333333333333	1.04	0.00374999999999837	1.375	1.25375	-1.18181818181818	2.01888888888889	0.341111111111111	-0.349999999999998	0.49375	1.327	0.144	-0.327999999999999	2.502	1.15166666666667	2.22666666666667	1.49066666666667	0.778499999999999	1.07	1.41846153846154	1.3875	-0.125555555555556	-0.00818181818181785	1.37888888888889	0.0166666666666675	2.06	2.23	1.31090909090909	-1.237	-0.863333333333333	0.312222222222221	-1.24769230769231	0.91	2.3875	0.232666666666666	-0.893333333333334	0.735555555555557	-0.778823529411763	1.27	1.254	1.38	1.778	0.0478947368421032	1.226	0.833636363636364	1.35277777777778	0.489999999999998	0.406874999999999	0.347619047619048	-0.930000000000001	2.38	3.5	2.72	-3.89	-4	0.58	0.58	3.54	3.25	-3.28	0.57	5.15	2.9	0.58	0.58	5.15	5.08	0.58	-3.41	5.15	5.15	5.15	0.58	5.15	0.58	2.26	5.15	-0.32	-0.83	0.58	-0.12	-4	0.58	-2.07	2.98	3.56	2.76	-2.12	-2.16	0.57	1.53	-2.98	5.15	5.01	3.86	3.75	0.0899999999999999	-1.69	5.15	2.97	-2.42	1.31	-0.43	0.58	3.83	-2.54	-5.82	-0.120000000000001	4.75	4.96	3.71	4.96	-0.14	-3.45	3.25	3.67	2.82	-4.76	4.6	7.48	4.98	-1.52	-1.59	0.0899999999999999	-0.119999999999999	2.97	5.25	4.51	-0.77	-1.12	3.92	-1.48	7.48	3.65	4.19	-3.81	-0.16	3.89	-2.06	2.8	-6.33	1.78	-0.29	-2.28	7.48	1.23	4.63	7.25	2.47	-0.499999999999998	2.16	-6.33	2.84999999999999	4.39	6.15	2.97	1.62	0.25	1.54	-1.86	2.03	2.01	1	-0.620000000000001	-1.84	3.18	3.79	-0.63	0.18	-3.34	3.9	-0.85	-0.17	1.83	5.61	1.05	0.919999999999998	-1.36	2.15	-3.17	-0.31	6.77	-2.16	4.76	1.27	5.41	-2.62	2.29	-1.49	4.5	4.51	-3.73	0.640000000000001	3.6	4.21	4.14	2.99	2.49	3.1	-0.290000000000001	1.07	1	-1.83	-0.299999999999999	5.77	-3.3	-1.01	-0.42	-3.66	1.33	2.14	-0.37	5.07	-0.0700000000000003	2.16	2.53	3.07	3.29	-1.27	-0.130000000000001	0.58	0.58	0.58	-0.939999999999998	-1	0.26	1.07	0.66	3.65	4.23	-0.46	-2.49	-1.02	-0.720000000000001	4.14	0.56	0.58	4.44	0.52	2.41	0.72	0.580000000000002	-2.89	-1.14	-0.86	-0.316666666666668	1.89	1.055	-0.304	-0.894285714285713	-1.77	-0.946666666666665	0.381666666666666	1.904	-0.619999999999999	-2.38285714285714	-0.282500000000001	2.83625	0.799999999999999	0.724444444444444	0.870000000000001	2.948	3.62	0.494285714285715	-0.948333333333332	1.82166666666667	1.5725	2.96285714285714	0.209999999999999	2.678	0.0571428571428569	2.11833333333333	1.40285714285714	0.6525	-0.678749999999999	-0.635	-0.00111111111111128	0.521764705882354	0.563076923076924	0.113333333333333	0.482500000000002	1.09071428571428	0.631250000000001	-1.08333333333333	-0.110833333333336	0.264999999999999	0.342222222222222	0.450714285714284	1.22384615384615	0.634166666666665	1.32	1.3725	0.226666666666667	0.329000000000001	2.56	0.37	-0.16625	1.96125	-1.26	-1.18	-0.101111111111111	-0.326666666666667	1.05066666666667	-2.89416666666667	3.73333333333333	1.92571428571429	0.286153846153846	0.572857142857142	0.805000000000001	-1.92181818181818	-0.0860000000000003	0.201000000000001	2.494	-2.24416666666666	-0.830000000000002	-0.387857142857143	-0.0226666666666695	-0.649999999999999	-0.0837500000000002	1.831	0.689444444444444	1.4225	1.34388888888889	-1.58875	0.525714285714287	-1.86	-1.558	-0.681249999999999	2.69375	0.0973333333333315	-2.35166666666666	-1.30571428571429	1.734	0.0216666666666647	0.36090909090909	0.548571428571432	-0.378999999999998	-0.746000000000002	-0.18	-1.38375	1.39	0.972666666666669	-1.715	0.998750000000001	2.48375	-0.784444444444444	0.254999999999999	-1.345625	1.76090909090909	-0.158333333333333	-0.144166666666667	1.15	1.21846153846154	-0.178000000000001	0.948235294117646	0.187272727272727	1.603	0.95875	-0.185624999999998	0.65	-0.411428571428571	1.63428571428571	1.15875	1.0875	-0.670000000000002	-0.235999999999999	1.022	0.169999999999999	1.01454545454546	-1.78818181818182	3.27882352941177	1.41066666666667	-0.288	0.173636363636362	-2.19222222222222	-1.56411764705883	-3.03818181818182	1.17	-0.494545454545456	0.445833333333333	0.643636363636364	0.687000000000001	0.898	-0.931000000000001	-0.123636363636363	2.73857142857143	0.668571428571429	0.396666666666668	0.575555555555555	1.12272727272727	1.50142857142857	1.652	0.997777777777777	1.12428571428571	2.4475	1.07125	0.960000000000001	-1.25181818181818	-0.35	1.25111111111111	0.868461538461538	-0.3325	0.782999999999999	-0.247	-0.287000000000001	2.23	2.11	-1.155	1.828	0.901499999999999	0.946	1.91230769230769	0.0587499999999999	1.04222222222222	-0.14909090909091	1.39722222222222	0.108888888888888	0.00636363636363591	0.0209090909090897	-1.31909090909091	-1.581	-0.86	0.331111111111111	-0.973846153846154	1.49285714285714	2.3875	-0.439333333333334	-0.925	-0.357777777777779	-0.237058823529411	2.31	0.175000000000001	-1.05125	1.786	-0.119473684210529	0.887	0.210909090909091	1.36833333333333	-0.374545454545455	-0.00187499999999829	0.458571428571428	0.569999999999999	1.9	4.08	3.12	-3.89	-4	0.58	0.58	3.52	3.25	-3.28	-0.24	0.58	0.759999999999998	0.58	0.58	5.15	5.08	0.58	-4	5.15	5.15	4.09	-1.06	0.58	0.58	2.75	1.39	-0.62	-1.58	0.58	5.15	-3.99	0.58	-2.07	4.44	5.15	-4	-2.12	-2.16	0.57	-1.06	-2.98	5.15	-0.19	3.52	3.75	0.0899999999999999	-1.69	-3.3	-1.3	-2.42	0.58	-0.0300000000000002	0.57	-0.0900000000000001	1.61	-2.95	-0.120000000000001	1.37	0.57	1.59	4.96	-0.14	-3.45	3.25	3.65	3.38	-3.08	4.27	5.98999999999999	4.98	-1.52	-1.59	-2.67	-0.119999999999999	2.24	5.25	2.94	0.810000000000001	-1.12	3.92	0.44	7.48	0.579999999999999	4.19	-3.81	-6.33	3.89	-1.97	-4.34	-6.33	-3.62	-0.29	-0.68	0.580000000000005	5.24	2.45	6.15	2.55	0.760000000000001	2.16	3.5	2.84999999999999	0	5.06	2.97	3.15	0.25	1.54	-1.86	-0.589999999999999	2.01	1	2.68	-2.84	3.18	2.98	-0.63	1.21	-3.34	0.64	-0.85	-0.17	-3.15	5.61	1.05	0.2	2.51	2.15	-3.17	-0.31	6.09	0.539999999999999	4.76	-1.22	0.240000000000002	-2.62	2.29	-1.49	1.57	1.53	-3.73	-0.45	3.08	2.11	4.14	2.99	3.49	-1.19	0.769999999999999	0.52	1	-1.83	-1.41	4.04	-3.3	-0.58	-0.42	0.76	2.17	2.75	-0.37	2.76	0.260000000000001	2.16	1.25	3.07	3.79	-1.27	-0.130000000000001	4.91	0.58	0.58	2.01	-1	0.26	2.02	1.33	3.23	4.23	-0.0999999999999999	-2.49	0.109999999999999	-3.9	2.06	4.21	0.58	4.44	0.52	2.41	0.72	0.580000000000002	-2.89	-1.14	1.22	-0.0525000000000002	2.1925	0.272500000000001	-0.0199999999999996	-0.560714285714285	-0.595714285714287	-0.185	1.13083333333334	2.253	-0.142857142857142	-0.537857142857142	-0.673125000000001	2.13375	0.984285714285715	0.700555555555557	1.43285714285714	2.634	3.71	1.83785714285714	-0.126153846153846	1.30416666666667	1.268125	1.42571428571429	0.161666666666667	1.629	0.527857142857144	2.08083333333333	1.07071428571429	0.290625	-1.11625	1.59333333333333	-0.0750000000000011	0.688823529411764	0.620384615384616	0.764444444444445	0.1525	1.155	0.200625	0.0355555555555558	1.02333333333333	0.382499999999999	0.669999999999998	-0.123928571428571	2.12807692307692	0.32	1.44	0.91041666666667	0.168749999999999	0.356999999999999	1.27875	0.0899999999999999	-0.0906249999999993	1.34125	-0.420625	-0.743	-0.0788888888888888	0.377222222222222	1.10266666666667	-1.55958333333333	1.50111111111111	1.51357142857143	0.256153846153847	0.885714285714284	0.824375	-1.50318181818182	0.508999999999999	-0.0584999999999987	2.2885	-2.45333333333333	-0.964545454545455	0.0746428571428552	0.352	0.694999999999999	0.163749999999999	0.8485	-0.646666666666668	0.774374999999999	1.41277777777778	-1.50625	0.505714285714285	-0.610833333333336	-1.0085	-0.14625	3.0225	-0.243666666666662	-2.35166666666667	-0.0535714285714306	0.228000000000002	0.296666666666667	0.686818181818182	0.0632142857142846	0.0154999999999959	-0.695499999999999	0.248749999999998	-0.255625000000002	1.79647058823529	1.09433333333333	-1.18875	0.993124999999999	1.73375	0.0566666666666666	0.930833333333334	-0.535625	1.93454545454545	-0.889166666666666	-0.180416666666666	0.947083333333333	0.953846153846154	-0.1105	0.786470588235294	0.762727272727273	0.65	0.790000000000001	-0.0874999999999986	0.343999999999999	-0.452857142857143	1.345	1.231875	1.3409375	0.883461538461539	-0.298	1.068	0.370714285714286	1.34545454545454	-0.31818181818182	3.22529411764706	0.675333333333331	0.396000000000001	0.131363636363634	-1.58777777777778	-2.71176470588236	-2.13545454545455	1.67222222222222	0.57	0.799999999999997	-0.439545454545453	0.900000000000002	0.33	-0.92	0.0972727272727258	1.46714285714286	1.01285714285714	0.356111111111112	0.658333333333333	0.905000000000001	0.718214285714286	1.509	0.317222222222223	1.08214285714286	1.225625	1.223125	1.106875	-1.21681818181818	0.834444444444444	0.796111111111111	0.259230769230768	0.0806250000000013	1.055	-0.0515000000000008	-0.307499999999999	2.366	1.63083333333333	0.535833333333334	1.65933333333333	0.84	1.008	1.66538461538462	0.723125	0.458333333333332	-0.0786363636363649	1.38805555555555	0.0627777777777787	1.03318181818182	1.12545454545455	-0.00409090909090892	-1.409	-0.861666666666666	0.321666666666667	-1.11076923076923	1.20142857142857	2.3875	-0.103333333333333	-0.909166666666667	0.188888888888888	-0.507941176470588	1.79	0.714500000000001	0.164375	1.782	-0.0357894736842113	1.0565	0.522272727272727	1.36055555555556	0.0577272727272717	0.202500000000001	0.403095238095238
chrXII_498714_ATTTAT_A_+	YLR167W_chrXII_498714_ATTTAT_A_72_2	TRUE	-0.333406118711988	UpStream	FALSE	TRUE	TRUE	FALSE	TRUE	FALSE	TRUE	TRUE	2.85579776642611	1	70	1	-5	-1	-4	0	0	0	0	0.414965986394558	1.03401360544218	12.4352828695604	NA	NA	29	NA	NA	NA	233	3.67	0	0.383	0.617	0	0	0	0	0	0	0	0	0	0	0	0	0	0	0	0	0	0	0	0	0	0	0	0	0	0	0	0	0	0	0	0	0	0	0	0	0	0	0	0	0	0	0	0	0	0	0	0	0	0	0	0	0	0	0	0	0	0	0	0	0	0	0	0	0	0	0	0	0	0	0	0	0	0	0	0	0	0	0	0	0	0	0	0	0	0	0	0	0	0	0	0	0	0	0	0	0	0	0	0	0	0	0	0	0	0	0	0	0	0	0	0	0	0	0	0	0	0	0	0	0	0	0	0	0	0	0	0	0	0	0	0	0	0	0	0	0	0	0	0	0	0	0	0	0	0	0	0	0	0	0	0	0	0	0	0	0	0	0	0	0	0	0	0	0	0	0	0	0	0	0	0	0	0	0	0	0	0	0	0	0	0	0	0	0	0	0	0	0	0	0	0	0	0	0	0	0	0	0	0	0	0	0	0	0	0	0	0	0	0	0	0	0	0	0	0	0	0	0	0	0	0	0	0	0	0	0	0	0	0	0	0	0	0	0	0	0	0	0	0	0	0	0	0	0	0	0	0	0	0	0	0	0	0	0	0	0	0	0	0	0	0	0	0	0	0	0	0	0	0	0	0	0	0	0	0	0	0	0	0	0	0	0	0	0	0	0	0	0	0	0	0	0	0	0	0	0	0	0	0	0	0	0	0	0	0	0	0	0	0	0	0	0	0	0	0	0	0	0	0	0	0	0	0	0	0	0	0	0	0	0	0	0	0	0	0	0	0	0	0	0	0	0	0	0	0	0	0	0	0	0	0	0	0	0	0	0	0	0	0	0	0	0	0	0	0	0	0	0	0	0	0	0	0	0	0	0	0	0	0	0	0	0	0	0	0	0	0	0	0	0	0	0	0	0	0	0	0	0	0	0	0	0	0	0	0	0	0	0	0	0	0	0	0	0	0	0	0	0	0	0	0	0	0	0	0	0	0	0	0	0	0	0	0	0	0	0	0	0	0	0	0	0	0	0	0	0	0	0	0	0	0	0	0	0	0	0	0	0	0	0	0	0	0	0	0	0	0	0	0	0	0	0	0	0	0	0	0	0	0	0	0	0	0	0	0	0	0	0	0	0	0	0	0	0	0	0	0	0	0	0	0	0	0	0	0	0	0	0	0	0	0	0	0	0	0	0	0	0	0	0	0	0	0	0	0	0	0	0	0	0	0	0	0	0	0	0	0	0	0	0	0	0	0	0	0	0	0	0	0	0	0	0	0	0	0	0	0	0	0	0	0	0	0	0	0	0	0	0	0	0	0	0	0	0	0	0	0	0	0	0	0	0	0	0	0	0	0	0	0	0	0	0	0	0	0	0	0	0	0	0	0	0	0	0	0	0	0	0	0	0	0	0	0	0	0	0	0	0	0	0	0	0	0	0	0	0	0	0	0	0	0	0	0	0	0	0	0	0	0	0	0	0	0	0	0	0	0	0	0	0	0	0	0	0	0	0	0	0	0	0	0	0	0	0	0	0	0	0	0	0	0	0	0	0	0	0	0	0	0	0	0	0	0	0	0	0	0	0	0	0	0	0	0	0	0	0	0	0	0	0	0	0	0	0	0	0	0	0	0	0	0	0	0	0	0	0	0	0	0	0	0	0	0	0	0	0	0	0	0	0	0	0	0	0	0	0	0	0	0	0	0	0	0	0	0	0	0	0	0	0	0	0	0	0	0	0	0	0	0	0	0	0	0	0	0	0	0	0	0	0	0	0	0	0	0	0	0	0	0	0	0	0	0	0	0	0	0	0	0	0	0	0	0	0	0	0	0	0	0	0	0	0	0	0	0	0	0	0	0	0	0	0	0	0	0	0	0	0	0	0	0	0	0	0	0	0	0	0	0	0	0	0	0	0	0	0	0	0	0	0	0	0	0	0	0	0	0	0	0	0	0	0	0	0	0	0	0	0	0	0	0	0	0	0	0	0	0	0	0	0	0	0	0	0	0	0	0	0	0	0	0	0	0	0	0	0	0	0	0	0	0	0	0	0	0	0	0	0	0	0	0	0	0	0	0	0	0	0	0	0	0	0	0	0	0	0	0	0	0	0	0	0	0	0	0	0	0	0	0	0	0	0	0	0	0	0	0	0	0	0	0	0	0	0	0	0	0	0	0	0	0	0	0	0	0	0	0	0	0	0	0	0	0	0	0	0	0	0	0	0	0	0	0	0	0	0	0	0	0	0	0	0	0	0	0	0	0	0	0	0	0	0	0	0	0	0	0	0	0	0	0	0	0	0	0	0	0	0	0	0	0	0	0	0	0	0	0	0	0	0	0	0	0	0	0	0	0	0	0	0	0	0	0	0	0	0	0	0	0	0	0	0	0	0	0	0	0	0	0	0	0	0	0	0	0	0	0	0	0	0	0	0	0	0	0	0	0	0	0	0	0	0	0	0	0	0	0	0	0	0	0	0	0	0	0	0	0	0	0	0	0	0	0	0	0	0	0	0	0	0	0	0	0	0	0	0	0	0	0	0	0	0	0	0	0	0	0	0	0	0	0	0	0	0	0	0	0	0	0	0	0	0	0	0	0	0	0	0	0	0	0	0	0	0	0	0	0	0	0	0	0	0	0	0	0	0	0	0	0	0	0	0	0	0	0	0	0	0	0	0	0	0	0	0	0	0	0	0	0	0	0	0	0	0	0	0	0	0	0	0	0	0	0	0	0	0	0	0	0	0	0	0	0	0	0	0	0	0	0	0	0	0	0	0	0	0	0	0	0	0	0	0	0	0	0	0	0	0	0	0	0	0	0	0	0	0	0	0	0	0	0	0	0	0	0	0	0	0	0	0	0	0	0	0	0	0	0	0	0	0	0	0	0	0	0	0	0	0	0	0	0	0	0	0	0	0	0	0	0	0	0	0	0	0	0	0	0	0	0	0	0	0	0	0	0	0	0	0	0	0	0	0	0	0	0	0	0	0	0	0	0	0	0	0	0	0	0	0	0	0	0	0	0	0	0	0	0	0	0	0	0	0	0	0	0	0	0	0	0	0	0	0	0	0	0	0	0	0	0	0	0	0	0	0	0	0	0	0	0	0	0	0	0	0	0	0	0	0	0	0	0	0	0	0	0	0	0	0	0	0	0	0	0	0	0	0	0	0	0	0	0	0	0	0	0	0	0	0	0	0	0	0	0	0	0	0	0	0	0	0	0	0	0	0	0	0	0	0	0	0	0	0	0	0	0	0	0	0	0	0	0	0	0	0	0	0	0	0	0	0	0	0	0	0	0	0	0	0	0	0	0	0	0	0	0	0	0	0	0	0	0	0	0	0	0	0	0	0	0	0	0	0	0	0	0	0	0	0	0	0	0	0	0	0	0	0	0	0	0	0	0	0	0	0	0	0	0	0	0	0	0	0	0	0	0	0	0	0	0	0	0	0	0	0	0	0	0	0	0	0	0	0	0	0	0	0	0	0	0	0	0	0	0	0	0	0	0	0	0	0	0	0	0	0	0	0	0	0	0	0	0	0	0	0	0	0	0	0	0	0	0	0	0	0	0	0	0	0	0	0	0	0	0	0	0	0	0	0	0	0	0	0	0	0	0	0	0	0	0	0	0	0	0	0	0	0	0	0	0	0	0	0	0	0	0	0	0	0	0	0	0	0	0	0	0	0	0	0	0	0	0	0	0	0	0	0	0	0	0	0	0	0	0	0	0	0	0	0	0	0	0	0	0	0	0	0	0	0	0	0	0	0	0	0	0	0	0	0	0	0	0	0	0	0	0	0	0	0	0	0	0	0	0	0	0	0	0	0	0	0	0	0	0	0	0	0	0	0	0	0	0	0	0	0	0	0	0	0	0	0	0	0	0	0	0	0	0	0	0	0	0	0	0	0	0	0	0	0	0	0	0	0	0	0	0	0	0	0	0	0	0	0	0	0	0	0	0	0	0	0	0	0	0	0	0	0	0	0	0	0	0	0	0	0	0	0	0	0	0	0	0	0	0	-2.34	0	0	0	0	0	0	0	0	8.88178419700125e-16	0	-0.93	0	-1.95	0	0	0	1.51	0	0	0	0	-2.04	0	0	0	0	0	-2.16	-3.63	0	0	-3.32	-2.13	0	0	2.27	0	2.37	-1.91	1.19	-0.52	-1.03	0	4.49	2.22	0	3.88	0.73	-1.75	0	0	-0.609999999999999	1.34	0	1.65	0	0	0	0	0.58	2.69	0	0	-1.72	0.23	0	-0.0200000000000014	0	-0.27	-3.45	8.62	2	0	-1.06	-7.93	0	0	0	0	0	0	1.86	4.33	3.28	0	0	-4.96	0	1.71	-0.419999999999998	0	0	0	0	0.590000000000003	-2.34	-0.69	4.05	0	-1.44	0	1.34	-1.35	0	0	-1.73	-1.54	0	0	0	0	1.6	6.99	0	-1.75	0	4.1	0	0.870000000000001	-4.25	0.98	0	-0.0400000000000009	-4.3	-1.33999999999999	-4.82	2.62	-0.810000000000002	-5.52	-4.72	0	3.07	-6.28	0	-0.87	0	-3.58	0	0.0700000000000003	0	-0.67	0	0.0300000000000002	0	0	0	-0.75	0	0	0	-0.0999999999999996	-2.52	-0.78	0	-2	-2.53	1.16	-0.3	-0.49	0	0	0	-0.530000000000003	2.36	0	3.17	-0.00999999999999979	0	-1.4	0	-1.24	-0.349999999999998	-0.0899999999999999	2.78	-0.82	-1.66	-1.12	-1.24	0	-0.850000000000001	-0.39	-2.9	-0.120000000000001	0	0.59	-0.0999999999999996	0	0	-2.27	0	0.469999999999997	0	0	0	-1.41	-0.150151515151515	1.44318181818182	-0.530000000000001	0.0190000000000001	0.401666666666667	0.858095238095238	0.609090909090909	0.675303030303031	1.454	0.261785714285715	1.09547619047619	-0.810192307692308	1.27442307692308	0.860357142857143	0.0837301587301589	0.934047619047618	0.741	1.9247619047619	1.37011904761905	0.811904761904762	0.0877272727272729	0.470576923076923	0.0377380952380957	-0.151515151515152	0.99	0.160238095238096	0.584545454545454	0.327261904761905	0.178557692307693	-1.27807692307692	1.65151515151515	-0.024920634920635	0.936417112299463	-0.150811965811966	0.447539682539682	-0.243774509803922	0.695488721804512	-0.0210576923076911	0.768650793650794	1.92303921568627	0.581	0.852681159420289	-1.10548872180451	2.65675213675214	0.371666666666666	1.05936274509804	-0.54598039215686	0.177107843137255	0.522	-0.261442307692308	-0.276442307692307	-0.143750000000001	0.469134615384617	0.629807692307693	0.665999999999999	0.83031746031746	0.992460317460318	1.131	0.821078431372548	0.34452380952381	1.04273809523809	0.326196581196582	0.951071428571428	0.486730769230769	-0.625	1.143	-0.272666666666668	1.52366666666667	-2.90813725490196	-0.00823863636363598	0.0239097744360919	0.951333333333334	1.44644230769231	-0.143653846153846	-0.286333333333333	-2.87140096618358	0.248461538461537	0.922850241545895	-0.404423076923077	-0.430714285714286	1.32227272727273	-0.518333333333331	-0.124519230769232	2.19490384615385	0.861999999999995	-0.809848484848484	0.978333333333332	-0.659666666666666	0.566515151515151	1.40102272727272	-0.213947368421053	0.838000000000001	0.408000000000001	0.384711538461538	0.517692307692307	2.18954545454545	0.86183333333333	0.772884615384616	0.432692307692307	0.392596153846156	1.10420634920635	1.57060606060606	1.29619047619047	1.27085227272728	-0.337424242424243	-0.413725490196079	0.408529411764706	0.481239316239318	-0.221	0.600267379679144	0.913693181818182	-0.301	0.137596153846154	0.318184523809524	-0.380666666666666	-0.358690476190477	0.661071428571428	0.783365384615385	1.0035119047619	1.60850427350427	-0.323333333333332	0.903666666666666	-0.0034523809523801	0.878579545454546	2.10301136363636	2.34863636363637	-1.066	2.04933333333333	1.50801136363636	0.331190476190475	-4.50117647058824	-0.974147727272728	1.13119047619048	1.66517045454546	0.832254901960784	-0.716136363636366	0.289666666666669	-0.722666666666667	-0.831	0.284034090909092	-0.0225000000000009	0.687619047619046	-0.247857142857143	0.178174603174604	0.332102272727273	-0.30481203007519	1.07966666666667	-0.711984126984126	-0.0709523809523809	-0.168365384615383	0.638173076923078	0.545673076923078	-0.606818181818182	1.03619047619047	0.448492063492065	0.361367521367523	-0.139326923076922	0.548999999999999	-0.0693333333333328	-0.043000000000001	1.176	0.810303030303029	0.50969696969697	1.02033333333333	0.867699999999999	0.508000000000001	1.39098290598291	0.806923076923077	-0.305873015873017	-0.137670454545454	1.25628019323672	0.0519047619047601	0.973068181818178	1.114375	1.33068181818182	-0.609666666666667	-0.529	0.283253968253968	-0.577820512820513	0.441666666666666	1.13221153846154	0.544833333333333	-0.985686274509804	0.365476190476191	-1.13048128342246	0.788809523809526	1.11366666666667	0.963653846153846	0.830333333333332	0.0258991228070187	0.640333333333333	1.04647727272727	1.07640096618357	0.747386363636362	0.49642857142857	0.62040293040293	-4	-0.369999999999999	0	0	0	-1.99	-4.57	0	0	-1.37	-2.46	0	0	-3.83	0.58	0	0	1.16	-0.51	0	0	0.26	0	0	0	-1.24	0	-0.85	-0.66	3.34	0	-3.52	0.800000000000001	0	0	0.949999999999999	-1.66	-2.26	-1.99	3.22	0	-0.719999999999999	0.229999999999999	3.21	1.97	0	1.85	-2.67	-6.12	0	0	0	0	-1.5	-3.81	0	0.21	-8.04	-5.35	-3.49	0	2.18	0	0	-0.839999999999999	0	0	0.19	0.93	0	0.350000000000001	0.25	-2.48	-1.04	6.88	6.05	-1.69	0	0.58	0.0500000000000007	-3.42	-1.33	0	0	-6.05	0	3.71	-3.95	0	0.96	-0.669999999999999	-5.35	2.66	0	0.96	0	0.66	-8.52	0	2.09	-0.47	0	-2.62	1.41	0	0	2.56	0.339999999999998	0.54	0.100000000000001	0	0.549999999999998	1.6	6.51	0.56	0	0	1.1	0	-1.6	-4.93	0	0	-0.220000000000001	-8.79	0	2.44	-6.24	0	-10.94	-4.8	-3.8	0	-0.370000000000001	-2.62	0	-0.99	-0.709999999999999	-1.37	0.14	0	1.7	0	0	1.63	2.3	0	0	0	0	0	0.18	-3.74	-1.54	0	1.45	0	1.72	-0.2	0	0	0	-0.3	2.65	-1.72	1.65	3.52	-0.33	0	-0.24	0	-3.01	0.490000000000002	1.14	-0.57	0.85	-2.76	0	-1.63	0	-0.849999999999998	-3.58	-4.71	0	0.279999999999999	0	-1.41	0	0	-3.88	1.83	-3.98	0.130000000000001	-0.720000000000002	-1.01	-1.16	-0.477121212121213	0.929545454545455	1.12469696969697	0.295999999999999	-1.07190476190476	-1.5497619047619	0.262878787878789	0.992121212121212	0.548	-1.25560606060606	-1.50261904761905	-0.124423076923076	1.19865384615385	0.300952380952381	0.358333333333334	1.00940476190476	1.514	1.70261904761905	0.77452380952381	-0.818452380952381	1.00318181818182	0.453461538461537	1.54202380952381	0.161363636363637	1.281	0.887380952380951	1.08969696969697	0.748928571428571	0.545480769230769	-0.305096153846154	-0.234090909090908	-0.146507936507938	-0.181604278074865	0.715555555555556	0.0734920634920631	0.779803921568629	0.241541353383457	-0.24048076923077	-0.988095238095238	-0.254411764705882	0.204666666666668	-0.246280193236714	0.456804511278197	0.443675213675213	0.21950980392157	0.39014705882353	1.49622549019608	0.262843137254903	0.362666666666666	1.05807692307692	0.0355769230769232	-0.501923076923077	0.622692307692308	-0.995192307692307	-1.962	-0.92436507936508	-0.384523809523809	-1.33333333333334	-2.79460784313725	1.12015873015873	0.507857142857143	0.519743589743589	0.116190476190477	0.144038461538461	-1.34403409090909	-0.807666666666667	0.181333333333333	1.299	-0.409019607843138	-1.6125	0.228721804511274	-0.112166666666667	-0.554615384615385	-0.453461538461537	1.80333333333333	2.08951690821256	0.110673076923078	1.07690821256039	-0.881634615384614	1.14083333333333	-1.87757575757576	-1.435	-0.325961538461538	1.18490384615385	-1.84766666666667	-0.809848484848485	-0.914642857142857	0.590666666666667	-0.0460606060606068	0.17909090909091	0.696466165413536	-0.0720000000000027	-0.509333333333334	-0.630384615384617	-0.650384615384615	0.0768983957219262	0.43783333333333	-2.63442307692308	1.12019230769231	1.52278846153846	-0.724444444444444	-0.949393939393939	-1.64886904761905	1.46352272727273	0.52530303030303	0.97058823529412	1.26990196078431	0.857863247863248	-0.0190000000000001	0.692379679144385	0.201363636363638	0.773999999999999	0.583076923076923	-0.0217559523809534	0.340666666666666	-0.0145238095238103	0.918690476190475	0.180576923076922	0.887113095238094	-0.543547008547009	0.0500000000000007	0.559333333333334	0.358809523809524	0.974545454545453	-1.97034090909091	2.02502673796792	1.7945	-1.464	-0.481022727272727	-1.58039682539683	0.0724331550802155	-1.43494318181818	0.0553174603174611	-0.766874999999999	0.237352941176471	1.24056818181818	0.752333333333333	1.01866666666667	-0.237666666666668	-0.00221590909090885	1.03142857142857	0.474880952380953	-0.0739682539682551	0.475	0.844318181818183	1.64484962406015	1.13033333333333	0.994920634920634	0.875714285714286	1.21548076923077	-0.0237499999999997	0.49423076923077	-0.342329545454545	-0.302063492063491	0.0911904761904783	1.10252136752137	-0.0885576923076918	0.243333333333334	0.248666666666666	-0.354666666666667	1.446	0.366212121212122	-0.306666666666667	1.2405	0.805699999999998	0.862666666666664	1.01777777777778	-0.169423076923076	1.15507936507936	0.0180681818181814	1.23949275362319	0.065158730158732	0.313579545454548	0.276249999999997	-1.21789772727273	-0.701	-0.418666666666667	-0.137619047619049	-0.687564102564103	0.59702380952381	1.13221153846154	-1.083	-1.09544117647059	-0.705555555555556	0.149732620320854	0.887380952380951	-0.569666666666667	-0.864134615384614	0.984999999999999	0.214561403508775	0.796333333333333	-0.644488636363636	1.11756038647343	-0.44	-0.0605654761904759	0.0515750915750921	-4	-0.369999999999999	0	0	0	-1.99	0	0	0	-1.37	-2.46	-0.93	0	-3.83	0	0	0	1.16	0	0	0	0	-2.04	0	0	0	0	-0.85	-0.66	-0.17	0	0	0.800000000000001	0	0	0	-1.13	-0.45	-1.99	0.220000000000001	0.85	-0.52	-0.630000000000001	3.21	1.97	1.96	0.379999999999999	0.589999999999999	-6.12	0	0	0	-0.609999999999999	-1.5	-3.81	0	0.21	-7.79	-2.9	-0.529999999999999	0	2.18	0	0	-1.72	0	0	0.19	0	0	-1.94	8.62	2	-1.04	3.66	-6.1	0	0	0.58	0	0	0	0	2.33	-6.05	0	3.71	-4.96	0	0.96	-0.669999999999999	-5.35	2.66	0	0	0.0100000000000051	-0.880000000000003	-8.52	0	2.09	-0.47	0	0.81	0.27	0	0	-0.27	-1.54	0.54	0	0	0.289999999999999	1.6	6.51	0	-1.2	0	4.1	0	0.650000000000002	-4.62	0	0	-0.220000000000001	-8.79	0	0.04	-4.58	0	-10.94	-4.72	-3.8	0	-3.08	0	-0.87	-0.99	-3.58	0	0.0700000000000003	0	1.7	0	0.0300000000000002	0	0	0	-0.75	0	0	0	-0.0999999999999996	-3.72	-1.54	0	1.45	-1.83	1.72	-0.2	0	0	0	0	1.04999999999999	-0.339999999999996	0	3.52	-0.33	0	-0.24	0	-1.24	0.490000000000002	1.14	-0.57	0.32	-2.76	-1.12	-1.24	0	-0.849999999999998	-3.58	-2.94	0	0	0.59	-1.41	0	0	-3.88	0	-3.98	0	-0.720000000000002	-1.01	-1.16	-0.313636363636363	1.18636363636364	0.297348484848486	0.1575	-0.335119047619047	-0.345833333333335	0.435984848484848	0.833712121212123	1.001	-0.472742474916387	-0.203571428571429	-0.467307692307694	1.23653846153846	0.580654761904762	0.221031746031745	0.97172619047619	1.1275	1.81369047619048	1.07232142857143	-0.00327380952380985	0.545454545454545	0.462019230769229	0.789880952380951	0.00492424242424327	1.1355	0.523809523809524	0.837121212121211	0.53809523809524	0.36201923076923	-0.791586538461539	0.708712121212121	-0.0857142857142854	0.377406417112301	0.282371794871793	0.260515873015873	0.268014705882351	0.468515037593985	-0.13076923076923	-0.109722222222222	0.834313725490198	0.392833333333334	0.303200483091786	-0.32434210526316	1.55021367521368	0.295588235294115	0.724754901960784	0.475122549019609	0.219975490196077	0.442333333333334	0.398317307692308	-0.120432692307692	-0.322836538461539	0.545913461538461	-0.182692307692307	-0.648000000000001	-0.0470238095238091	0.303968253968254	-0.101166666666671	-0.986764705882354	0.732341269841271	0.775297619047619	0.422970085470086	0.533630952380951	0.315384615384616	-0.984517045454545	0.167666666666667	-0.0456666666666656	1.41133333333333	-1.65857843137255	-0.810369318181818	0.126315789473686	0.419583333333335	0.445913461538462	-0.298557692307693	0.7585	-0.39094202898551	0.179567307692306	0.999879227053139	-0.643028846153847	0.355059523809523	-0.277651515151515	-0.976666666666667	-0.225240384615384	1.68990384615384	-0.492833333333337	-0.809848484848484	0.0318452380952383	-0.0345000000000013	0.260227272727272	0.790056818181821	0.241259398496242	0.382999999999999	-0.0506666666666664	-0.122836538461538	-0.0663461538461547	1.1332219251337	0.649833333333333	-0.930769230769231	0.776442307692307	0.957692307692309	0.189880952380953	0.310606060606061	-0.176339285714288	1.3671875	0.0939393939393938	0.278431372549019	0.839215686274509	0.669551282051282	-0.12	0.646323529411764	0.557528409090908	0.2365	0.360336538461539	0.148214285714285	-0.0199999999999996	-0.186607142857143	0.789880952380951	0.481971153846153	0.9453125	0.532478632478632	-0.136666666666667	0.731499999999999	0.177678571428571	0.926562500000003	0.0663352272727273	2.18683155080214	0.364249999999998	0.292666666666666	0.513494318181817	-0.624603174603177	-2.21437165775401	-1.20454545454546	0.593253968253968	0.449147727272727	0.534803921568628	0.262215909090909	0.520999999999997	0.148	-0.534333333333334	0.140909090909091	0.504464285714286	0.581250000000001	-0.160912698412698	0.326587301587303	0.588210227272727	0.67001879699248	1.105	0.141468253968254	0.402380952380952	0.523557692307692	0.307211538461541	0.519951923076924	-0.474573863636364	0.367063492063492	0.269841269841269	0.731944444444444	-0.113942307692309	0.396166666666666	0.0896666666666661	-0.198833333333333	1.311	0.588257575757577	0.101515151515152	1.13041666666667	0.836699999999999	0.685333333333334	1.20438034188034	0.31875	0.424603174603174	-0.059801136363637	1.24788647342995	0.0585317460317452	0.643323863636361	0.6953125	0.0563920454545457	-0.655333333333333	-0.473833333333333	0.0728174603174594	-0.632692307692308	0.519345238095237	1.13221153846154	-0.269083333333334	-1.0405637254902	-0.170039682539683	-0.490374331550802	0.838095238095239	0.272000000000002	0.049759615384616	0.907666666666668	0.120230263157897	0.718333333333332	0.200994318181818	1.0969806763285	0.153693181818182	0.217931547619049	0.335989010989012
chrXII_498746_C_T_-	YLR166C_chrXII_498746_C_T_72_2	NA	-0.214731739926518	UpStream	TRUE	TRUE	TRUE	FALSE	TRUE	FALSE	TRUE	TRUE	0.493360262109133	1	73	1	0	0	1	0	-1	0	0	0.375	0.982758620689655	5.13090744918934	NA	NA	73	892	263	108	702	3.67	0	0.367	0.633	0	0	0	0	0	0	0	0	-6.96	0	0	0	0	0	0	0	0	-6.88	0	0	0	0	0	0	0	0	0	0	0	0	0	0	0	0	0	0	0	0	0	0	0	0	0	0	0	0	0	0	0	0	0	0	0	0	0	0	0	0	0	0	0	0	0	0	0	0	0	0	0	0	0	0	0	0	0	0	0	0	0	0	0	0	0	0	0	0	0	0	0	0	0	0	0	0	0	0	0	0	0	0	0	0	0	0	0	0	0	0	0	0	0	0	0	0	0	0	0	0	0	0	0	0	0	0	0	0	0	0	0	0	0	0	0	0	0	0	0	0	0	0	0	0	0	0	0	0	0	0	0	0	0	0	0	0	0	0	0	0	0	0	-5.05	0	0	0	0	0	0	0	0	0	0	0	0	0	0	0	0	0	0	0	0	0	0	0	0	0	0	0	0	0	0	0	0	0	0	0	0	0	0	0	0	0	0	0	-5.68	0	0	0	0	0	0	0	0	-6.53	0	0	0	0	0	0	0	0	0	0	0	0	0	0	0	0	0	0	0	0	0	0	0	0	0	0	0	0	0	0	0	0	0	0	0	0	0	0	0	0	0	0	0	0	0	0	0	0	0	0	0	0	0	0	0	0	0	0	0	0	0	0	0	0	0	0	0	0	0	0	0	0	0	0	0	0	0	0	0	0	0	0	0	0	0	0	0	0	0	0	0	0	0	0	0	0	0	0	0	0	0	0	0	0	0	0	0	0	0	0	0	0	0	0	0	0	0	0	0	0	0	0	0	0	0	0	0	0	0	0	0	0	0	0	0	0	0	0	0	0	0	0	-5.05	0	0	0	0	0	0	0	0	0	0	0	0	0	0	0	0	0	0	0	0	0	0	0	0	0	0	0	0	0	0	0	0	0	0	0	0	0	0	0	0	0	0	0	-2	0	0	0	0	0	0	0	0	-2	0	0	0	0	0	0	0	0	0	0	0	0	0	0	0	0	0	0	0	0	0	0	0	0	0	0	0	0	0	0	0	0	0	0	0	0	0	0	0	0	0	0	0	0	0	0	0	0	0	0	0	0	0	0	0	0	0	0	0	0	0	0	0	0	0	0	0	0	0	0	0	0	0	0	0	0	0	0	0	0	0	0	0	0	0	0	0	0	0	0	0	0	0	0	0	0	0	0	0	0	0	0	0	0	0	0	0	0	0	0	0	0	0	0	0	0	0	0	0	0	0	0	0	0	0	0	0	0	0	0	0	0	0	0	0	0	0	0	0	0	0	0	-1	0	0	0	0	0	0	0	0	0	0	0	0	0	0	0	0	0	0	0	0	0	0	0	0	0	0	0	0	0	0	0	0	0	0	0	0	0	0	0	0	0	0	0	-6.96	0	0	0	0	0	0	0	0	-7.7	0	0	0	0	0	0	0	0	0	0	0	0	0	0	0	0	0	0	0	0	0	0	0	0	0	0	0	0	0	0	0	0	0	0	0	0	0	0	0	0	0	0	0	0	0	0	0	0	0	0	0	0	0	0	0	0	0	0	0	0	0	0	0	0	0	0	0	0	0	0	0	0	0	0	0	0	0	0	0	0	0	0	0	0	0	0	0	0	0	0	0	0	0	0	0	0	0	0	0	0	0	0	0	0	0	0	0	0	0	0	0	0	0	0	0	0	0	0	0	0	0	0	0	0	0	0	0	0	0	0	0	0	0	0	0	0	0	0	0	0	0	0	-5.05	0	0	0	0	0	0	0	0	0	0	0	0	0	0	0	0	0	0	0	0	0	0	0	0	0	0	0	0	0	0	0	0	0	0	0	0	0	0	0	0	0	0	0	-5.68	0	0	0	0	0	0	0	0	-6.94	0	0	0	0	0	0	0	0	0	0	0	0	0	0	0	0	0	0	0	0	0	0	0	0	0	0	0	0	0	0	0	0	0	0	0	0	0	0	0	0	0	0	0	0	0	0	0	0	0	0	0	0	0	0	0	0	0	0	0	0	0	0	0	0	0	0	0	0	0	0	0	0	0	0	0	0	0	0	0	0	0	0	0	0	0	0	0	0	0	0	0	0	0	0	0	0	0	0	0	0	0	0	0	0	0	0	0	0	0	0	0	0	0	0	0	0	0	0	0	0	0	0	0	0	0	0	0	0	0	0	0	0	0	0	0	0	0	0	0	0	0	0	-5.05	0	0	0	0	0	0	0	0	0	0	0	0	0	0	0	0	0	0	0	0	0	0	0	0	0	0	0	0	0	0	0	0	0	0	0	0	0	0	0	0	0	0	0	-2	0	0	0	0	0	0	0	0	-2	0	0	0	0	0	0	0	0	0	0	0	0	0	0	0	0	0	0	0	0	0	0	0	0	0	0	0	0	0	0	0	0	0	0	0	0	0	0	0	0	0	0	0	0	0	0	0	0	0	0	0	0	0	0	0	0	0	0	0	0	0	0	0	0	0	0	0	0	0	0	0	0	0	0	0	0	0	0	0	0	0	0	0	0	0	0	0	0	0	0	0	0	0	0	0	0	0	0	0	0	0	0	0	0	0	0	0	0	0	0	0	0	0	0	0	0	0	0	0	0	0	0	0	0	0	0	0	0	0	0	0	0	0	0	0	0	0	0	0	0	0	0	-1	0	0	0	0	0	0	0	0	0	0	0	0	0	0	0	0	0	0	0	0	0	0	0	0	0	0	0	0	0	0	0	0	0	0	0	0	0	0	0	0	0	0	0	-6.96	0	0	0	0	0	0	0	0	-7.7	0	0	0	0	0	0	0	0	0	0	0	0	0	0	0	0	0	0	0	0	0	0	0	0	0	0	0	0	0	0	0	0	0	0	0	0	0	0	0	0	0	0	0	0	0	0	0	0	0	0	0	0	0	0	0	0	0	0	0	0	0	0	0	0	0	0	0	0	0	0	0	0	0	0	0	0	0	0	0	0	0	0	0	0	0	0	0	0	0	0	0	0	0	0	0	0	0	0	0	0	0	0	0	0	0	0	0	0	0	0	0	0	0	0	0	0	0	0	0	0	0	0	0	0	0	0	0	0	0	0	0	0	0	0	0	0	0	0	0	0	0	0	-5.05	0	0	0	0	0	0	0	0	0	0	0	0	0	0	0	0	0	0	0	0	0	0	0	0	0	0	0	0	0	0	0	0	0	0	0	0	0	0	0	0	0	0	0	-5.68	0	0	0	0	0	0	0	0	-6.735	0	0	0	0	0	0	0	0	0	0	0	0	0	0	0	0	0	0	0	0	0	0	0	0	0	0	0	0	0	0	0	0	0	0	0	0	0	0	0	0	0	0	0	0	0	0	0	0	0	0	0	0	0	0	0	0	0	0	0	0	0	0	0	0	0	0	0	0	0	0	0	0	0	0	0	0	0	0	0	0	0	0	0	0	0	0	0	0	0	0	0	0	0	0	0	0	0	0	0	0	0	0	0	0	0	0	0	0	0	0	0	0	0	0	0	0	0	0	0	0	0	0	0	0	0	0	0	0	0	0	0	0	0	0	0	0	0	0	0	0	0	0	-5.05	0	0	0	0	0	0	0	0	0	0	0	0	0	0	0	0	0	0	0	0	0	0	0	0	0	0	0	0	0	0	0	0	0	0	0	0	0	0	0	0	0	0	0	-4	0	0	0	0	0	0	0	0	-4	0	0	0	0	0	0	0	0	0	0	0	0	0	0	0	0	0	0	0	0	0	0	0	0	0	0	0	0	0	0	0	0	0	0	0	0	0	0	0	0	0	0	0	0	0	0	0	0	0	0	0	0	0	0	0	0	0	0	0	0	0	0	0	0	0	0	0	0	0	0	0	0	0	0	0	0	0	0	0	0	0	0	0	0	0	0	0	0	0	0	0	0	0	0	0	0	0	0	0	0	0	0	0	0	0	0	0	0	0	0	0	0	0	0	0	0	0	0	0	0	0	0	0	0	0	0	0	0	0	0	0	0	0	0	0	0	0	0	0	0	0	0	-2	0	0	0	0	0	0	0	0	0	0	0	0	0	0	0	0	0	0	0	0	0	0	0	0	0	0	0	0	0	0	0	0	0	0	0	4	-5.15	-0.57	1.3	-5.15	4	4	0.48	0.79	3.7	1.4	-0.419999999999999	-5.15	-0.77	-2.97	-0.58	-5.15	-3.94	-0.58	-3.28	-0.57	-2.18	-3.55	1.63	-0.78	1.42	-1.75	-4.67	-1.25	1.56	4	-3.99	1.4	-0.58	0.52	0.479999999999999	2.22	1.1	-0.119999999999999	1.03	-0.57	1.91	-1.54	4	-1.39	0.0899999999999999	-1.02	1.06	-2.92	-2.72	-0.39	-0.0800000000000001	1.1	3.66	3.81	2.38	2.36	-1.7	5.95	-7.48	-1.16	0.0100000000000007	3.81	0.7	0.52	1.22	-3.45	-0.41	3.4	1.95	6.33	-1.56	1.06	0.00999999999999801	-0.71	1.74	-5.26	-0.579999999999999	1.82	1.86	2.59	6.1	2.76	0.72	-6.51	-0.410000000000004	3.81	-0.579999999999998	3.81	0.19	2.58	-1.16	-0.94	0.299999999999998	1.51	-7.48	0.290000000000001	3.35	-3.13	-2.38	0.73	-2.16	5.08000000000001	-0.58	-0.569999999999997	-1.27	-1.07	-0.44	1.35	-2.47	1.77	-0.36	-0.00999999999999979	0.650000000000001	0.0199999999999997	2.74	-1.17	-3.79	1.19	-0.0300000000000002	3.41	-1.06	-0.6	3.08	5.52	-0.579999999999998	-0.579999999999998	1.33	-0.970000000000001	-1.91	5.72	-0.57	-5.63	-2.53	-2.3	-0.579999999999998	-7.48	-3.24	-0.570000000000007	2.17	0.23	-5.15	-1.03	2.24	-3.63	-0.58	-4.14	-3.04	-1.48	-0.26	-1.98	1.27	-1	0.0100000000000007	-3.69	-5.77	3.3	1.72	-0.21	-0.23	-0.6	-2.87	0.41	-0.43	-1.28	-0.0999999999999996	-3.38	1.75	-1.63	0.649999999999999	-0.580000000000001	-5.15	-1.16	-1.39	-1.85	1	-0.33	-4.76	-1.95	-2.72	-3.46	2.45	-0.789999999999999	0.440000000000001	-0.65	-0.58	-0.299999999999999	3.98	-3.05	-3.64	0.83	-5.15	-2.64	3.99	-0.459999999999999	-0.13	0.316666666666666	-1.89	-1.055	0.304	0.894285714285715	1.77	0.946666666666667	-0.381666666666667	1.728	0.619999999999999	2.38285714285714	0.282500000000002	-2.83625	-0.800000000000001	-0.724444444444446	-0.869999999999999	-2.948	-1.57828571428571	-0.494285714285715	0.979999999999999	-1.82166666666667	-1.5725	-2.96285714285714	-0.209999999999999	-2.678	-0.0571428571428578	-2.11833333333333	-1.40285714285714	-0.6525	0.678750000000001	0.635	0.00111111111111128	-0.521764705882353	-0.563076923076922	-0.113333333333333	-0.482500000000002	-1.09071428571429	-0.63125	1.08333333333333	0.110833333333334	-0.265000000000001	-0.342222222222222	-0.450714285714284	-1.22384615384615	-0.634166666666667	-1.32	-1.3725	-0.226666666666667	-0.329000000000001	-2.56	-0.37	0.16625	-1.96125	1.26	1.18	0.101111111111111	0.326666666666667	-1.05066666666666	2.89416666666667	-3.73333333333333	-1.92571428571429	-0.286153846153846	-0.572857142857142	-0.805	1.92181818181818	0.0859999999999999	-0.201000000000001	-2.494	2.24416666666667	0.829999999999998	0.387857142857136	0.0226666666666659	0.649999999999999	0.0837500000000002	-1.831	-0.68944444444444	-1.4225	-1.34388888888889	1.58875	-0.525714285714285	1.86	1.558	0.68125	-2.69375	-0.0973333333333315	2.35166666666667	1.30571428571429	-1.734	-0.0216666666666656	-0.360909090909091	-0.54857142857143	0.379000000000001	0.746	0.179999999999998	1.38375	-1.39	-0.972666666666665	1.715	-0.998749999999999	-2.48375	0.784444444444444	-0.254999999999999	1.345625	-1.76090909090909	0.158333333333335	0.144166666666671	-1.15	-1.21846153846154	0.178	-0.948235294117647	-0.187272727272727	-1.603	-0.95875	0.185625	-0.65	0.411428571428573	-1.63428571428571	-1.15875	-1.0875	0.67	0.236000000000001	-1.022	-0.17	-1.01454545454545	1.78818181818182	-3.27882352941176	-1.41066666666666	0.288	-0.173636363636366	2.19222222222222	1.56411764705882	3.03818181818182	-1.17	0.494545454545456	-0.445833333333329	-0.643636363636361	-0.686999999999998	-0.898	0.931000000000001	0.123636363636364	-2.73857142857143	-0.668571428571428	-0.396666666666667	-0.575555555555556	-1.12272727272727	-1.50142857142857	-1.652	-0.997777777777777	-1.12428571428571	-2.4475	-1.07125	-0.96	1.25181818181818	0.35	-1.25111111111111	-0.868461538461538	0.332500000000001	-0.783	0.247	0.287000000000003	-0.724	-2.11	1.155	-1.828	-0.9015	-0.946	-1.91230769230769	-0.058749999999999	-1.04222222222222	0.149090909090908	-1.39722222222222	-0.108888888888888	-0.00636363636363679	-0.0209090909090905	1.31909090909091	1.581	0.859999999999999	-0.331111111111111	0.973846153846154	-1.49285714285714	-2.3875	0.439333333333334	0.925000000000001	0.357777777777777	0.237058823529413	-2.31	-0.174999999999999	1.05125	-1.786	0.119473684210526	-0.886999999999999	-0.210909090909091	-1.36833333333333	0.374545454545455	0.00187500000000007	-0.458571428571429	4	-4.71	4	-1.03	-0.809999999999999	0.58	-0.57	-0.68	0.79	0.109999999999999	0.43	-0.87	-0.58	-2.81	-1.56	-0.53	-3.69	-0.13	-5.15	-5.15	-1.83	-2	4	0.57	-0.58	-0.490000000000001	-4	-4.32	1.55	1.61	-5.15	-2.02	1.43	0.74	1.36	-0.67	-2.27	4	-1.56	-1.78	-0.9	1.06	3.96	-0.58	2.04	-0.720000000000001	4	0.899999999999999	1.1	-1.04	-0.65	0.35	-1.17	1.03	-0.57	2.83	-2.38	2.65	5.63	0.47	-0.57	0.0600000000000005	-0.57	-0.92	-4.63	1.27	-3.26	-2.69	6.33	-0.73	4.03	-2.47	-2.16	-1.07	0.790000000000001	-2.98	-3.47	-3.31	4.13	0.709999999999997	-2.58	2.98	-4.77	-4.49	-7.01000000000001	-0.41	-4.96	1.81	-0.57	3.52	-1.38	-2.98	-0.48	-4.38	0.6	-0.579999999999998	-0.580000000000004	-0.559999999999997	-4.05	-0.580000000000002	-3.53	-2.91	-0.0100000000000016	-3.85	3.81	-3.68	-0.64	0.59	0.75	-2.66	-0.31	-0.71	-2.97	0.229999999999999	1.55	2.95	-0.34	-3.32	-3.06	-1.92	3.37	-1.52	-0.57	0.48	-5.29	-0.27	-1.06	-0.350000000000001	3.6	0.800000000000001	6.33	0.970000000000001	-7.48	-0.539999999999999	-6.79	-0.579999999999998	-7.42	-3.75	1.76	1.44	-0.69	-1.96	-1.21	2.88	0.91	-3.11	-3.24	-1.43	0.55	-0.77	-5.26	0.49	1.44	-4.52	1.04	1.71	1.62	0.5	-0.3	-2.07	-1.94	-0.46	-3.79	-1.65	2.65	2.25	-0.0500000000000007	-2.17	4	1.22	-0.58	-5.15	-5.09	-5.1	-1.57	1.82	0.74	-4.34	-0.9	-4.91	-3.46	0.609999999999999	-0.31	1.01	-1.77	1.03	-5.15	-0.0399999999999996	-4.11	0.859999999999999	2.84	-3.66	-2.36	-0.58	-0.109999999999999	-0.58	-0.211666666666668	-2.495	0.51	-0.264	0.227142857142857	-0.578571428571429	-0.576666666666668	-1.88	1.37133333333333	-0.334285714285715	-1.30714285714286	1.06375	-1.43125	-1.16857142857143	-0.676666666666666	-1.99571428571429	-2.32	-1.36228571428571	-3.18142857142857	-0.578571428571429	-0.786666666666666	-0.96375	0.111428571428572	-0.113333333333333	-0.58	-0.998571428571429	-2.04333333333333	-0.738571428571428	0.0712499999999991	1.55375	-3.82166666666667	0.148888888888889	-0.855882352941176	-0.677692307692309	-1.41555555555556	0.177499999999998	-1.21928571428571	0.229999999999999	-1.15444444444445	-2.1575	-0.5	-0.997777777777777	0.698571428571427	-3.03230769230769	-0.00583333333333336	-1.56	-0.448333333333332	-0.110833333333332	-0.385000000000002	0.0024999999999995	0.19	0.0149999999999988	-0.72125	-0.418749999999999	0.305999999999999	0.0566666666666684	-1.08111111111111	-1.15466666666666	0.225000000000001	0.731111111111112	-1.10142857142857	-0.226153846153846	-1.19857142857143	-0.84375	1.08454545454546	-1.104	0.318000000000001	-2.083	2.6625	1.09909090909091	-0.537142857142854	-0.72666666666667	-2.04	-0.411250000000001	0.134	1.98277777777778	-0.126250000000001	-1.48166666666667	1.42375	-0.485714285714286	-0.638333333333332	0.459	-0.388749999999998	-3.35125	0.584666666666671	2.35166666666667	-1.19857142857143	1.278	-0.571666666666665	-1.01272727272727	0.422142857142857	-0.409999999999997	0.645	-0.677499999999998	-0.872499999999999	-2.20294117647059	-1.216	0.662500000000001	-0.987499999999999	-0.983750000000001	-0.897777777777778	-1.60666666666667	-0.274374999999999	-2.10818181818182	1.62	0.216666666666669	-0.744166666666667	-0.689230769230769	0.0430000000000001	-0.624705882352941	-1.33818181818182	0.303	-0.62125	-0.0106249999999992	-0.038	0.494285714285713	-1.05571428571429	-1.305	-1.594375	-2.43692307692308	0.360000000000001	-1.114	-0.571428571428572	-1.67636363636364	-1.15181818181819	-3.17176470588235	0.0600000000000023	-1.08	-0.0890909090909062	0.983333333333334	3.85941176470588	1.23272727272727	-2.17444444444444	-1.63454545454545	-1.15416666666667	1.52272727272727	-1.113	0.238	0.909000000000002	-0.318181818181817	-0.195714285714286	-1.35714285714286	-0.315555555555555	-0.741111111111111	-0.687272727272728	0.0649999999999995	-1.366	0.363333333333334	-1.04	-0.00374999999999925	-1.375	-1.25375	1.18181818181818	-2.01888888888889	-0.341111111111111	0.349999999999998	-0.493749999999999	-1.327	-0.143999999999999	0.327999999999999	-1.202	-1.15166666666667	-2.22666666666667	-1.49066666666667	-0.778499999999999	-1.07	-1.41846153846154	-1.3875	0.125555555555556	0.00818181818181962	-1.37888888888889	-0.0166666666666675	-2.06	-2.23	-1.31090909090909	1.237	0.863333333333333	-0.312222222222223	1.24769230769231	-0.91	-2.3875	-0.232666666666667	0.893333333333334	-0.735555555555555	0.778823529411765	-1.27	-1.254	-1.38	-1.778	-0.0478947368421032	-1.226	-0.833636363636364	-1.35277777777778	-0.489999999999998	-0.406875000000001	-0.347619047619048	4	-4.71	4	1.3	-5.15	4	4	0.48	0.79	2.02	1.4	-0.419999999999999	-0.58	-0.77	-1.56	-0.53	-3.69	-3.12	-0.58	-5.15	-1.83	-2	4	0.57	-0.58	1.42	-1.75	-4.51	1.35	1.61	4	-2.02	1.4	-0.58	1.36	-0.67	-2.27	2.84	-0.119999999999999	0.880000000000001	-0.57	1.91	3.96	-0.330000000000001	-1.39	-0.31	4	0.899999999999999	-2.38	-1.04	-0.44	-0.0800000000000001	-1.17	3.66	3.81	2.83	2.13	-1.7	5.95	-0.34	-0.57	0.0100000000000007	3.81	0.7	-0.44	1.22	-3.45	-0.68	6.33	1.95	4.72	-1.56	0.999999999999999	-1.07	0.790000000000001	-2.98	-3.47	-0.579999999999999	4.13	1.86	2.59	6.1	-1.66	0.72	-6.51	-0.41	3.81	1.81	3.81	0.19	-1.38	-1.16	-0.94	-4.38	1.51	-7.48	0.290000000000001	3.35	-3.13	-0.82	0.73	-2.91	5.08000000000001	-3.85	3.81	-3.68	-0.64	0.59	1.24	-2.47	-0.31	-0.71	-0.00999999999999979	0.650000000000001	1.55	2.95	-0.34	-3.32	1.19	-0.0300000000000002	3.41	-1.52	-0.6	1.73	5.52	-0.579999999999998	-1.06	1.33	1.3	0.800000000000001	6.33	0.970000000000001	-7.48	-2.53	-6.77	-0.579999999999998	-7.48	-3.75	1.76	2.17	-0.69	-4.59	-1.21	2.24	0.91	-3.11	-4.11	-1.43	-1.48	-0.77	-1.98	0.79	-1	0.0100000000000007	-3.45	-5.77	3.13	1.72	-0.21	-0.23	-0.6	-0.46	0.41	-1.65	-0.32	2.25	-0.0500000000000007	1.75	4	1.22	-0.58	-5.15	-2.74	-1.65	-1.85	1	-0.33	-4.34	-0.9	-3.17	-3.46	1.53	-0.789999999999999	0.440000000000001	-1.77	0.15	-1.11	3.98	-4.11	0.859999999999999	2.84	-5.15	-2.42	3.68	-0.109999999999999	-0.13	0.0525000000000002	-2.1925	-0.272500000000001	0.0199999999999996	0.560714285714287	0.595714285714285	0.185	-1.13083333333333	1.54966666666667	0.142857142857142	0.537857142857144	0.673125000000002	-2.13375	-0.984285714285715	-0.700555555555557	-1.43285714285714	-2.634	-1.47028571428571	-1.83785714285714	0.200714285714286	-1.30416666666667	-1.268125	-1.42571428571429	-0.161666666666667	-1.629	-0.527857142857144	-2.08083333333333	-1.07071428571429	-0.290625	1.11625	-1.59333333333333	0.0750000000000011	-0.688823529411764	-0.620384615384616	-0.764444444444445	-0.1525	-1.155	-0.200624999999999	-0.0355555555555558	-1.02333333333334	-0.382499999999999	-0.669999999999998	0.123928571428571	-2.12807692307692	-0.32	-1.44	-0.910416666666666	-0.168750000000001	-0.357000000000001	-1.27875	-0.0899999999999999	0.0906249999999993	-1.34125	0.420625000000001	0.743	0.0788888888888888	-0.377222222222223	-1.10266666666666	1.55958333333334	-1.50111111111111	-1.51357142857143	-0.256153846153847	-0.885714285714284	-0.824375	1.50318181818182	-0.508999999999999	0.0585000000000004	-2.2885	2.45333333333333	0.964545454545455	-0.0746428571428552	-0.352	-0.695	-0.16375	-0.8485	0.646666666666668	-0.774375000000001	-1.41277777777778	1.50625	-0.505714285714285	0.610833333333336	1.0085	0.146250000000002	-3.0225	0.243666666666662	2.35166666666667	0.0535714285714288	-0.227999999999998	-0.296666666666665	-0.686818181818181	-0.0632142857142846	-0.0154999999999994	0.695500000000001	-0.248750000000001	0.255625	-1.79647058823529	-1.09433333333333	1.18875	-0.993124999999999	-1.73375	-0.0566666666666666	-0.930833333333332	0.535625	-1.93454545454545	0.889166666666666	0.18041666666667	-0.947083333333333	-0.953846153846154	0.1105	-0.786470588235294	-0.762727272727273	-0.65	-0.790000000000001	0.0875000000000004	-0.344	0.452857142857143	-1.345	-1.231875	-1.3409375	-0.883461538461539	0.298	-1.068	-0.370714285714286	-1.34545454545454	0.318181818181817	-3.22529411764706	-0.675333333333334	-0.396000000000001	-0.131363636363638	1.58777777777778	2.71176470588235	2.13545454545454	-1.67222222222222	-0.57	-0.800000000000001	0.439545454545456	-0.899999999999999	-0.33	0.920000000000002	-0.0972727272727267	-1.46714285714286	-1.01285714285714	-0.35611111111111	-0.658333333333333	-0.904999999999999	-0.718214285714286	-1.509	-0.317222222222222	-1.08214285714286	-1.225625	-1.223125	-1.106875	1.21681818181818	-0.834444444444444	-0.796111111111111	-0.259230769230768	-0.0806249999999977	-1.055	0.0515000000000008	0.307499999999999	-0.963	-1.63083333333333	-0.535833333333333	-1.65933333333333	-0.84	-1.008	-1.66538461538462	-0.723125	-0.458333333333332	0.0786363636363632	-1.38805555555556	-0.0627777777777769	-1.03318181818182	-1.12545454545455	0.00409090909090892	1.409	0.861666666666666	-0.321666666666666	1.11076923076923	-1.20142857142857	-2.3875	0.103333333333333	0.909166666666668	-0.188888888888888	0.507941176470588	-1.79	-0.714499999999999	-0.164375	-1.782	0.0357894736842113	-1.0565	-0.522272727272728	-1.36055555555556	-0.0577272727272735	-0.202499999999999	-0.403095238095238
chrXII_500366_C_T_-	YLR168C_5UTR_0_211	NA	-0.0548829005553922	TSS	TRUE	TRUE	FALSE	FALSE	TRUE	TRUE	FALSE	FALSE	-0.294457829684964	3	74	1	0	0	1	0	-1	0	0	0.322368421052632	0.98	7.76118568634091	NA	NA	9	1151	354	114	96	NA	0.984252	0.231	0.231	0	0	0	0	0	0	0	0	0	0	0	0	0	0	0	0	0	0	0	0	0	0	0	0	0	0	0	0	0	0	0	0	0	0	0	0	0	0	0	0	0	0	0	0	0	0	0	0	0	0	0	0	0	0	0	0	0	0	0	0	0	0	0	0	0	0	0	0	0	0	0	0	0	0	0	0	0	0	0	0	0	0	0	0	0	0	0	0	0	0	0	0	0	0	0	0	0	0	0	0	0	0	0	0	0	0	0	0	0	0	0	0	0	0	0	0	0	0	0	0	0	0	0	0	0	0	0	0	0	0	0	0	0	0	0	0	0	0	0	0	0	0	0	0	0	0	0	0	0	0	0	0	0	0	0	0	0	0	0	0	0	0	0	0	0	0	0	0	0	0	0	0	0	0	0	0	0	0	0	0	0	0	0	0	0	0	0	0	0	0	0	0	0	0	0	0	0	0	0	0	0	0	0	0	0	0	0	0	0	0	0	0	0	0	0	0	0	0	0	0	0	0	0	0	0	0	0	0	0	0	0	0	0	0	0	0	0	0	0	0	0	0	0	0	0	0	0	0	0	0	0	0	0	0	0	0	0	0	0	0	0	0	0	0	0	0	0	0	0	0	0	0	0	0	0	0	0	0	0	0	0	0	0	0	0	0	0	0	0	0	0	0	0	0	0	0	0	0	0	0	0	0	0	0	0	0	0	0	0	0	0	0	0	0	0	0	0	0	0	0	0	0	0	0	0	0	0	0	0	0	0	0	0	0	0	0	0	0	0	0	0	0	0	0	0	0	0	0	0	0	0	0	0	0	0	0	0	0	0	0	0	0	0	0	0	0	0	0	0	0	0	0	0	0	0	0	0	0	0	0	0	0	0	0	0	0	0	0	0	0	0	0	0	0	0	0	0	0	0	0	0	0	0	0	0	0	0	0	0	0	0	0	0	0	0	0	0	0	0	0	0	0	0	0	0	0	0	0	0	0	0	0	0	0	0	0	0	0	0	0	0	0	0	0	0	0	0	0	0	0	0	0	0	0	0	0	0	0	0	0	0	0	0	0	0	0	0	0	0	0	0	0	0	0	0	0	0	0	0	0	0	0	0	0	0	0	0	0	0	0	0	0	0	0	0	0	0	0	0	0	0	0	0	0	0	0	0	0	0	0	0	0	0	0	0	0	0	0	0	0	0	0	0	0	0	0	0	0	0	0	0	0	0	0	0	0	0	0	0	0	0	0	0	0	0	0	0	0	0	0	0	0	0	0	0	0	0	0	0	0	0	0	0	0	0	0	0	0	0	0	0	0	0	0	0	0	0	0	0	0	0	0	0	0	0	0	0	0	0	0	0	0	0	0	0	0	0	0	0	0	0	0	0	0	0	0	0	0	0	0	0	0	0	0	0	0	0	0	0	0	0	0	0	0	0	0	0	0	0	0	0	0	0	0	0	0	0	0	0	0	0	0	0	0	0	0	0	0	0	0	0	0	0	0	0	0	0	0	0	0	0	0	0	0	0	0	0	0	0	0	0	0	0	0	0	0	0	0	0	0	0	0	0	0	0	0	0	0	0	0	0	0	0	0	0	0	0	0	0	0	0	0	0	0	0	0	0	0	0	0	0	0	0	0	0	0	0	0	0	0	0	0	0	0	0	0	0	0	0	0	0	0	0	0	0	0	0	0	0	0	0	0	0	0	0	0	0	0	0	0	0	0	0	0	0	0	0	0	0	0	0	0	0	0	0	0	0	0	0	0	0	0	0	0	0	0	0	0	0	0	0	0	0	0	0	0	0	0	0	0	0	0	0	0	0	0	0	0	0	0	0	0	0	0	0	0	0	0	0	0	0	0	0	0	0	0	0	0	0	0	0	0	0	0	0	0	0	0	0	0	0	0	0	0	0	0	0	0	0	0	0	0	0	0	0	0	0	0	0	0	0	0	0	0	0	0	0	0	0	0	0	0	0	0	0	0	0	0	0	0	0	0	0	0	0	0	0	0	0	0	0	0	0	0	0	0	0	0	0	0	0	0	0	0	0	0	0	0	0	0	0	0	0	0	0	0	0	0	0	0	0	0	0	0	0	0	0	0	0	0	0	0	0	0	0	0	0	0	0	0	0	0	0	0	0	0	0	0	0	0	0	0	0	0	0	0	0	0	0	0	0	0	0	0	0	0	0	0	0	0	0	0	0	0	0	0	0	0	0	0	0	0	0	0	0	0	0	0	0	0	0	0	0	0	0	0	0	0	0	0	0	0	0	0	0	0	0	0	0	0	0	0	0	0	0	0	0	0	0	0	0	0	0	0	0	0	0	0	0	0	0	0	0	0	0	0	0	0	0	0	0	0	0	0	0	0	0	0	0	0	0	0	0	0	0	0	0	0	0	0	0	0	0	0	0	0	0	0	0	0	0	0	0	0	0	0	0	0	0	0	0	0	0	0	0	0	0	0	0	0	0	0	0	0	0	0	0	0	0	0	0	0	0	0	0	0	0	0	0	0	0	0	0	0	0	0	0	0	0	0	0	0	0	0	0	0	0	0	0	0	0	0	0	0	0	0	0	0	0	0	0	0	0	0	0	0	0	0	0	0	0	0	0	0	0	0	0	0	0	0	0	0	0	0	0	0	0	0	0	0	0	0	0	0	0	0	0	0	0	0	0	0	0	0	0	0	0	0	0	0	0	0	0	0	0	0	0	0	0	0	0	0	0	0	0	0	0	0	0	0	0	0	0	0	0	0	0	0	0	0	0	0	0	0	0	0	0	0	0	0	0	0	0	0	0	0	0	0	0	0	0	0	0	0	0	0	0	0	0	0	0	0	0	0	0	0	0	0	0	0	0	0	0	0	0	0	0	0	0	0	0	0	0	0	0	0	0	0	0	0	0	0	0	0	0	0	0	0	0	0	0	0	0	0	0	0	0	0	0	0	0	0	0	0	0	0	0	0	0	0	0	0	0	0	0	0	0	0	0	0	0	0	0	0	0	0	0	0	0	0	0	0	0	0	0	0	0	0	0	0	0	0	0	0	0	0	0	0	0	0	0	0	0	0	0	0	0	0	0	0	0	0	0	0	0	0	0	0	0	0	0	0	0	0	0	0	0	0	0	0	0	0	0	0	0	0	0	0	0	0	0	0	0	0	0	0	0	0	0	0	0	0	0	0	0	0	0	0	0	0	0	0	0	0	0	0	0	0	0	0	0	0	0	0	0	0	0	0	0	0	0	0	0	0	0	0	0	0	0	0	0	0	0	0	0	0	0	0	0	0	0	0	0	0	0	0	0	0	0	0	0	0	0	0	0	0	0	0	0	0	0	0	0	0	0	0	0	0	0	0	0	0	0	0	0	0	0	0	0	0	0	0	0	0	0	0	0	0	0	0	0	0	0	0	0	0	0	0	0	0	0	0	0	0	0	0	0	0	0	0	0	0	0	0	0	0	0	0	0	0	0	0	0	0	0	0	0	0	0	0	0	0	0	0	0	0	0	0	0	0	0	0	0	0	0	0	0	0	0	0	0	0	0	0	0	0	0	0	0	0	0	0	0	0	0	0	0	0	0	0	0	0	0	0	0	0	0	0	0	0	0	0	0	0	0	0	0	0	0	0	0	0	0	0	0	0	0	0	0	0	0	0	0	0	0	0	0	0	0	0	0	0	0	0	0	0	0	0	0	0	0	0	0	0	0	0	0	0	0	0	0	0	0	0	0	0	0	0	0	0	0	0	0	0	0	0	0	0	0	0	0	0	0	0	0	0	0	0	0	0	0	0	0	0	0	0	0	0	0	0	0	0	0	0	0	0	0	0	0	0	0	0	0	0	0	0	0	0	0	0	0	0	0	0	0	0	0	0	0	0	0	0	0	0	0	0	0	0	0	0	0	0	0	0	0	0	0	0	0	0	0	0	0	0	0	0	0	0	0	0	0	0	0	0	0	0	0	0	0	0	0	0	0	0	0	0	0	0	0	0	0	0	0	0	0	0	0	0	0	0	0	0	0	0	0.890000000000001	-2.06	-5.09	-1.67	3.52	4	4	-0.58	-5.09	-0.58	1.88	3.94	-2.33	-2.91	-4.66	-1.11	-5.15	-4.8	1.04	4	-2.25	-0.559999999999999	-0.59	-0.58	-2.73	-0.58	-5.15	-5.15	-5.15	-0.58	-0.58	-3.99	0.119999999999997	-0.380000000000001	4	-1.44	3.77	-2.75	2.57	-1.49	-0.83	-0.58	-0.27	-3.86	-1.35	-1.19	0.81	1.2	1.2	-1.24	3.43	-0.2	-3.86	-0.68	-0.569999999999999	0.26	-0.44	1.36	2.05	5.95	-1.15	0.67	-0.569999999999999	-0.140000000000001	-0.569999999999999	-1.18	-3.67	-2.37	-0.579999999999998	0.88	6.33	0.600000000000001	2.99	2.2	-0.579999999999999	-0.41	-6.83	-1.2	-0.52	1.86	1.12	0.5	3.39	-7.48	1.17	-5.7	3.81	2.3	3.81	-0.17	-0.56	0.739999999999998	4.13	0.29	-0.14	-7.35000000000001	0.0299999999999976	-0.19	-6.03	-7.44	-0.46	-2.16	5.19	-7.48	-0.57	-1.27	-1.07	-0.120000000000001	-1.78	-1.63	1.77	-4.07	-2.21	0.940000000000001	-1.12	3.41	-3.82	0.94	-1.3	0.550000000000001	0.0500000000000012	0.0200000000000005	-2.47	-2.41	-0.57	-7.48	-1.53	6.33	-7.48	5.63	3.93	-0.280000000000003	-3.35	3.4	-1.08	2.51	-7.48	-1.93	0.4	2.85	-3.4	-3.72	0.250000000000001	2.24	0.91	-3.27	1.42	-2.28	-4.53	-3.78	2.92	2.46	-0.57	-0.64	0.3	-5.61	-2.08	-3.09	2.82	0.28	-7.44	-3.29	-0.9	0.880000000000001	-5.12	-0.82	-5.13	1.97	-2.68	-2.5	-5.08	0.98	1.71	1.3	3.99	2.87	0.7	-5.15	-1.58	-3.31	-5.15	-4.44	-0.129999999999999	-0.139999999999999	0.52	-5.15	-1.52	-0.580000000000001	-5.15	-1.61	-0.87	-0.979999999999999	-4.41	3.99	3.86	-0.13	0.316666666666666	-1.89	-1.055	0.304000000000001	0.894285714285713	1.77	0.946666666666667	-0.381666666666666	-1.904	0.619999999999999	2.38285714285714	0.282500000000001	-2.83625	-0.800000000000001	-0.724444444444444	-0.869999999999999	-2.948	-3.62	-0.494285714285715	0.979999999999999	-1.82166666666667	-1.5725	-2.96285714285714	-0.210000000000001	-2.678	-0.0571428571428569	-2.11833333333333	-1.40285714285714	-0.652500000000002	0.678749999999999	0.635	0.00111111111111128	-0.521764705882354	-0.563076923076922	-0.113333333333332	-0.482499999999998	-1.09071428571428	-0.631250000000001	1.08333333333333	0.110833333333332	-0.264999999999999	-0.342222222222222	-0.450714285714284	-1.22384615384615	-0.634166666666667	-1.32	-1.3725	-0.226666666666667	-0.328999999999999	-2.56	-0.37	0.16625	-1.96125	1.26	1.18	0.101111111111111	0.326666666666667	-1.05066666666666	2.89416666666667	-3.73333333333333	-1.92571428571429	-0.286153846153846	-0.572857142857142	-0.805	1.92181818181818	0.0860000000000003	-0.200999999999999	-2.494	2.24416666666666	0.83	0.387857142857143	0.0226666666666659	0.65	0.0837500000000002	-1.831	-0.689444444444444	-1.4225	-1.34388888888889	1.58875	-0.525714285714287	1.86	1.558	0.68125	-2.69375	-0.0973333333333315	2.35166666666667	1.30571428571429	-1.734	-0.0216666666666665	-0.360909090909091	-0.548571428571428	0.379000000000001	0.746	0.18	1.38375	-1.39	-0.972666666666669	1.715	-0.998749999999998	-2.48375	0.784444444444444	-0.254999999999999	1.345625	-1.76090909090909	0.158333333333335	0.144166666666667	-1.15	-1.21846153846154	0.178000000000001	-0.948235294117647	-0.187272727272727	-1.603	-0.958749999999998	0.185625000000002	-0.65	0.411428571428572	-1.63428571428571	-1.15875	-1.0875	0.670000000000002	0.236000000000001	-1.022	-0.17	-1.01454545454546	1.78818181818182	-3.27882352941176	-1.41066666666666	0.288	-0.173636363636366	2.19222222222222	1.56411764705883	3.03818181818182	-1.17	0.494545454545456	-0.445833333333333	-0.643636363636361	-0.686999999999998	-0.898000000000001	0.930999999999997	0.123636363636365	-2.73857142857143	-0.668571428571429	-0.396666666666667	-0.575555555555555	-1.12272727272727	-1.50142857142857	-1.652	-0.997777777777779	-1.12428571428571	-2.4475	-1.07125	-0.960000000000001	1.25181818181818	0.35	-1.25111111111111	-0.868461538461538	0.3325	-0.782999999999999	0.247	0.286999999999999	-2.23	-2.11	1.155	-1.828	-0.901500000000002	-0.946	-1.91230769230769	-0.0587499999999999	-1.04222222222222	0.149090909090908	-1.39722222222222	-0.108888888888888	-0.00636363636363768	-0.0209090909090914	1.31909090909091	1.581	0.86	-0.331111111111111	0.973846153846154	-1.49285714285714	-2.3875	0.439333333333334	0.925000000000001	0.357777777777779	0.237058823529411	-2.31	-0.175000000000001	1.05125	-1.786	0.119473684210526	-0.887	-0.210909090909091	-1.36833333333333	0.374545454545453	0.00187500000000185	-0.458571428571428	0.319999999999999	-5.15	1.37	-3.12	-0.58	-0.58	8.88178419700125e-16	1.5	-5.15	-0.579999999999999	-0.600000000000001	-0.460000000000001	-0.82	-5.15	-0.0499999999999989	-2.78	-3.69	-4.98	-5.15	4	-0.580000000000001	-0.58	1.46	-0.58	-0.58	2.12	-5.15	-5.15	-5.15	1.37	-5.15	-4.67	-0.109999999999998	-0.609999999999999	1.1	1.2	1.03	-2.66	0.26	1.07	-4.96	-4.97	2.52	-4.94	-4.87	-2.58	0.359999999999998	2.99	0.929999999999999	-0.380000000000001	-0.65	0.86	-1.65	0.22	-0.57	-0.37	-2.82	-0.580000000000002	3.56	-0.579999999999998	-0.57	0.120000000000002	-0.569999999999999	0.609999999999999	0.949999999999999	-2.77	-2.42	-2.64	5.65	2.22	1.27	0.58	-2.16	-0.52	-3.8	6.33	-0.62	-2.58	0.93	-3.22	-0.580000000000002	4.06	2.7	-6.32	3.66	-5.7	3.24	3.38	-0.569999999999999	-2.08	-0.81	-0.609999999999999	-0.279999999999999	0.12	-0.850000000000001	-0.579999999999998	-4.13	1.3	-0.429999999999999	-7.48	-5.61	-1.74	0.579999999999998	-7.48	0.00999999999999979	-3.46	0.4	-1.76	1.59	-0.280000000000002	-0.81	-1.61	-1.45	-0.459999999999999	-0.33	3.05	-3.18	0.64	-1.54	-4.92	0.0199999999999996	-0.2	-0.99	-0.2	-0.579999999999998	-6.09	0.0299999999999994	0.73	-3.04	6.33	0.120000000000001	6.29	-4.39	-1.96	-6.05	0.199999999999999	-0.579999999999998	-0.0100000000000002	0.680000000000001	0.54	1.05	-4.1	0.16	-1.29	-1.17	2.37	1.41	-1.17	-2.76	-0.58	0.809999999999997	1.99	-3.14	-3.4	-1.46	0.59	1.08	-3	1.29	0.17	-6.4	-0.460000000000001	-3.79	0.66	-5.14	-4.03	-1.49	-5.15	-1.31	-1.89	-5.08	-1.46	-2.92	-3.38	0.429999999999999	0.57	0.98	-1.35	-0.89	-5.15	-5.15	-3.84	1.83	-3.29	2.64	-4.65	-5.15	1.73	-5.15	-5.15	-4.44	-2.41	-4.41	0.929999999999998	-0.109999999999999	-0.58	-0.211666666666668	-2.495	0.510000000000002	-0.263999999999999	0.227142857142857	-0.578571428571429	-0.576666666666666	-1.88	-2.602	-0.334285714285715	-1.30714285714286	1.06375	-1.43125	-1.16857142857143	-0.676666666666668	-1.99571428571429	-2.32	-3.8	-3.18142857142857	-0.578571428571429	-0.786666666666665	-0.963750000000001	0.111428571428572	-0.113333333333333	-0.58	-0.998571428571428	-2.04333333333333	-0.738571428571428	0.0712499999999991	1.55375	-3.82166666666667	0.148888888888889	-0.855882352941176	-0.677692307692308	-1.41555555555556	0.177500000000002	-1.21928571428571	0.23	-1.15444444444444	-2.1575	-0.5	-0.997777777777781	0.69857142857143	-3.03230769230769	-0.00583333333333336	-1.56	-0.448333333333331	-0.110833333333332	-0.385	0.0024999999999995	0.19	0.0150000000000006	-0.72125	-0.41875	0.306000000000001	0.0566666666666684	-1.08111111111111	-1.15466666666666	0.225000000000001	0.731111111111115	-1.10142857142857	-0.226153846153846	-1.19857142857143	-0.84375	1.08454545454545	-1.104	0.318	-2.083	2.6625	1.09909090909091	-0.537142857142854	-0.726666666666667	-2.04	-0.411250000000001	0.134	1.98277777777778	-0.126249999999999	-1.48166666666667	1.42375	-0.485714285714286	-0.638333333333334	0.459	-0.38875	-3.35125	0.584666666666671	2.35166666666667	-1.19857142857143	1.278	-0.571666666666667	-1.01272727272727	0.422142857142857	-0.409999999999997	0.645000000000001	-0.677500000000002	-0.8725	-2.20294117647059	-1.216	0.662500000000001	-0.987499999999997	-0.983750000000001	-0.897777777777778	-1.60666666666667	-0.274374999999999	-2.10818181818182	1.62	0.216666666666665	-0.744166666666667	-0.689230769230769	0.0430000000000001	-0.624705882352941	-1.33818181818182	0.303	-0.62125	-0.010625000000001	-0.0380000000000003	0.494285714285714	-1.05571428571429	-1.305	-1.594375	-2.43692307692308	0.359999999999999	-1.114	-0.571428571428571	-1.67636363636364	-1.15181818181818	-3.17176470588235	0.0599999999999987	-1.08	-0.0890909090909062	0.983333333333331	3.85941176470588	1.23272727272727	-2.17444444444444	-1.63454545454546	-1.15416666666667	1.52272727272727	-1.113	0.238	0.908999999999999	-0.318181818181818	-0.195714285714287	-1.35714285714286	-0.315555555555555	-0.741111111111111	-0.687272727272727	0.0650000000000013	-1.366	0.363333333333333	-1.04	-0.00375000000000014	-1.375	-1.25375	1.18181818181818	-2.01888888888889	-0.341111111111113	0.350000000000001	-0.49375	-1.327	-0.144	0.327999999999999	-2.502	-1.15166666666667	-2.22666666666667	-1.49066666666667	-0.778500000000001	-1.07	-1.41846153846154	-1.3875	0.125555555555556	0.00818181818181785	-1.37888888888889	-0.0166666666666657	-2.06	-2.23	-1.31090909090909	1.237	0.863333333333333	-0.312222222222221	1.24769230769231	-0.910000000000002	-2.3875	-0.232666666666667	0.893333333333333	-0.735555555555553	0.778823529411765	-1.27	-1.254	-1.38	-1.778	-0.0478947368421068	-1.226	-0.833636363636364	-1.35277777777778	-0.49	-0.406874999999999	-0.347619047619048	0.319999999999999	-2.06	-1.49	-1.67	3.21	3.87	8.88178419700125e-16	1.5	-5.09	-0.58	1.09	3.94	-2.33	-2.91	-0.0499999999999989	-2.78	-3.95	-4.81	-5.15	4	-0.580000000000001	-0.58	1.46	-0.58	-2.73	2.12	-5.15	-5.15	-5.15	-0.58	-5.15	-3.99	0.119999999999997	-0.380000000000001	1.1	1.2	1.53	-2.75	0.49	-1.49	-4.96	-0.58	2.52	-3.86	-4.87	-1.19	0.81	1.2	1.2	-1.24	3.43	0.86	-3.86	-0.68	-0.569999999999999	0.26	-0.98	1.36	3.56	5.95	-1.15	0.67	-0.569999999999999	0.609999999999999	-0.569999999999999	-1.18	-3.67	-2.37	5.3	0.88	6.33	0.58	-1.98	-0.52	-2.58	6.33	-4.05	-2.58	0.93	-3.22	1.12	0.5	3.39	-7.48	1.17	-5.7	3.81	2.3	3.81	-2.08	-0.56	-0.609999999999999	4.13	0.12	-0.14	-7.35000000000001	-0.59	0.500000000000001	-5.7	-7.44	-0.86	-2.16	5.19	-7.48	-0.57	-1.27	-0.94	-1.76	0.23	-1.63	-0.81	-2.88	-1.45	0.470000000000002	-0.33	3.41	-3.18	0.94	-1.54	-4.92	0.0500000000000012	0.0200000000000005	-0.99	-1.97	-0.57	-7.48	-1.53	6.33	-7.48	6.33	0.120000000000001	3.13	-4.39	1.25	-1.08	0.47	-3.18	-0.0100000000000002	0.680000000000001	1.47	-2.21	-3.72	0.16	1.08	-1.17	-1.29	1.41	-1.17	-2.76	-0.58	1.48	2.46	-3.14	-3.4	0.3	-5.19	1.08	-3	1.29	0.28	-7.44	-3.29	-3.79	0.880000000000001	-5.14	-4.03	-5.13	1.97	-1.31	-1.89	-5.08	-1.46	-2.92	-3.38	3.99	0.57	0.98	-2.44	-0.89	-5.15	-5.15	-4.44	0.840000000000001	-3.29	2.64	-5.15	-4.2	1.6	-5.15	-5.15	-4.44	-0.979999999999999	-4.41	1.81	1.13	-0.13	0.0525000000000002	-2.1925	-0.272499999999999	0.0199999999999996	0.560714285714285	0.595714285714287	0.185	-1.13083333333333	-2.253	0.142857142857144	0.537857142857142	0.673125000000001	-2.13375	-0.984285714285713	-0.700555555555555	-1.43285714285714	-2.634	-3.71	-1.83785714285714	0.200714285714286	-1.30416666666667	-1.268125	-1.42571428571429	-0.161666666666667	-1.629	-0.527857142857144	-2.08083333333333	-1.07071428571429	-0.290625	1.11625	-1.59333333333333	0.0749999999999993	-0.688823529411764	-0.620384615384616	-0.764444444444443	-0.1525	-1.155	-0.200625	-0.0355555555555558	-1.02333333333334	-0.3825	-0.669999999999998	0.123928571428571	-2.12807692307692	-0.320000000000002	-1.44	-0.910416666666666	-0.168749999999999	-0.357000000000001	-1.27875	-0.0899999999999999	0.0906249999999993	-1.34125	0.420625	0.743	0.0788888888888906	-0.377222222222222	-1.10266666666667	1.55958333333333	-1.50111111111111	-1.51357142857143	-0.256153846153847	-0.885714285714284	-0.824375	1.50318181818182	-0.509	0.0585000000000004	-2.2885	2.45333333333333	0.964545454545455	-0.0746428571428552	-0.352	-0.695	-0.16375	-0.848500000000001	0.646666666666668	-0.774375000000003	-1.41277777777778	1.50625	-0.505714285714285	0.610833333333334	1.0085	0.14625	-3.0225	0.24366666666667	2.35166666666667	0.0535714285714288	-0.227999999999998	-0.296666666666667	-0.686818181818181	-0.0632142857142846	-0.0154999999999959	0.695500000000001	-0.248749999999998	0.255625	-1.79647058823529	-1.09433333333333	1.18875	-0.993124999999999	-1.73375	-0.0566666666666649	-0.930833333333332	0.535625	-1.93454545454545	0.889166666666666	0.180416666666666	-0.947083333333333	-0.953846153846155	0.1105	-0.786470588235295	-0.762727272727273	-0.65	-0.789999999999999	0.0875000000000004	-0.344	0.452857142857143	-1.345	-1.231875	-1.3409375	-0.883461538461539	0.298	-1.068	-0.370714285714286	-1.34545454545455	0.318181818181817	-3.22529411764706	-0.675333333333331	-0.396000000000001	-0.131363636363634	1.58777777777778	2.71176470588236	2.13545454545455	-1.67222222222222	-0.57	-0.800000000000001	0.439545454545453	-0.899999999999999	-0.33	0.920000000000002	-0.0972727272727276	-1.46714285714286	-1.01285714285714	-0.35611111111111	-0.658333333333333	-0.905000000000001	-0.718214285714286	-1.509	-0.317222222222223	-1.08214285714286	-1.225625	-1.223125	-1.106875	1.21681818181818	-0.834444444444444	-0.796111111111111	-0.259230769230768	-0.0806249999999995	-1.055	0.051499999999999	0.307499999999999	-2.366	-1.63083333333333	-0.535833333333334	-1.65933333333333	-0.840000000000002	-1.008	-1.66538461538462	-0.723125	-0.458333333333334	0.0786363636363649	-1.38805555555555	-0.0627777777777769	-1.03318181818182	-1.12545454545455	0.00409090909090892	1.409	0.861666666666666	-0.321666666666665	1.11076923076923	-1.20142857142857	-2.3875	0.103333333333332	0.909166666666668	-0.18888888888889	0.507941176470588	-1.79	-0.714500000000001	-0.164375000000001	-1.782	0.0357894736842113	-1.0565	-0.522272727272728	-1.36055555555556	-0.0577272727272717	-0.202500000000001	-0.403095238095238
chrXII_500416_C_G_-	YLR168C_5UTR_0_121	FALSE	0.0188918563164354	TSS	TRUE	TRUE	FALSE	FALSE	TRUE	TRUE	FALSE	FALSE	-0.256775936496346	3	24	1	0	0	0	1	-1	0	0	0.328947368421053	1	7.76118568634091	NA	NA	9	1151	354	114	146	NA	0.913386	0.016	0.016	0	0	0	0	0	0	0	0	0	0	0	0	0	0	0	0	0	0	0	0	0	0	0	0	0	0	0	0	0	0	0	0	0	0	0	0	0	0	0	0	0	0	0	0	0	0	0	0	0	0	0	0	0	0	0	0	0	0	0	0	0	0	0	0	0	0	0	0	0	0	0	0	0	0	0	0	0	0	0	0	0	0	0	0	0	0	0	0	0	0	0	0	0	0	0	0	0	0	0	0	0	0	0	0	0	0	0	0	0	0	0	0	0	0	0	0	0	0	0	0	0	0	0	0	0	0	0	0	0	0	0	0	0	0	0	0	0	0	0	0	0	0	0	0	0	0	0	0	0	0	0	0	0	0	0	0	0	0	0	0	0	0	0	0	0	0	0	0	0	0	0	0	0	0	0	0	0	0	0	0	0	0	0	0	0	0	0	0	0	0	0	0	0	0	0	0	0	0	0	0	0	0	0	0	0	0	0	0	0	0	0	0	0	0	0	0	0	0	0	0	0	0	0	0	0	0	0	0	0	0	0	0	0	0	0	0	0	0	0	0	0	0	0	0	0	0	0	0	0	0	0	0	0	0	0	0	0	0	0	0	0	0	0	0	0	0	0	0	0	0	0	0	0	0	0	0	0	0	0	0	0	0	0	0	0	0	0	0	0	0	0	0	0	0	0	0	0	0	0	0	0	0	0	0	0	0	0	0	0	0	0	0	0	0	0	0	0	0	0	0	0	0	0	0	0	0	0	0	0	0	0	0	0	0	0	0	0	0	0	0	0	0	0	0	0	0	0	0	0	0	0	0	0	0	0	0	0	0	0	0	0	0	0	0	0	0	0	0	0	0	0	0	0	0	0	0	0	0	0	0	0	0	0	0	0	0	0	0	0	0	0	0	0	0	0	0	0	0	0	0	0	0	0	0	0	0	0	0	0	0	0	0	0	0	0	0	0	0	0	0	0	0	0	0	0	0	0	0	0	0	0	0	0	0	0	0	0	0	0	0	0	0	0	0	0	0	0	0	0	0	0	0	0	0	0	0	0	0	0	0	0	0	0	0	0	0	0	0	0	0	0	0	0	0	0	0	0	0	0	0	0	0	0	0	0	0	0	0	0	0	0	0	0	0	0	0	0	0	0	0	0	0	0	0	0	0	0	0	0	0	0	0	0	0	0	0	0	0	0	0	0	0	0	0	0	0	0	0	0	0	0	0	0	0	0	0	0	0	0	0	0	0	0	0	0	0	0	0	0	0	0	0	0	0	0	0	0	0	0	0	0	0	0	0	0	0	0	0	0	0	0	0	0	0	0	0	0	0	0	0	0	0	0	0	0	0	0	0	0	0	0	0	0	0	0	0	0	0	0	0	0	0	0	0	0	0	0	0	0	0	0	0	0	0	0	0	0	0	0	0	0	0	0	0	0	0	0	0	0	0	0	0	0	0	0	0	0	0	0	0	0	0	0	0	0	0	0	0	0	0	0	0	0	0	0	0	0	0	0	0	0	0	0	0	0	0	0	0	0	0	0	0	0	0	0	0	0	0	0	0	0	0	0	0	0	0	0	0	0	0	0	0	0	0	0	0	0	0	0	0	0	0	0	0	0	0	0	0	0	0	0	0	0	0	0	0	0	0	0	0	0	0	0	0	0	0	0	0	0	0	0	0	0	0	0	0	0	0	0	0	0	0	0	0	0	0	0	0	0	0	0	0	0	0	0	0	0	0	0	0	0	0	0	0	0	0	0	0	0	0	0	0	0	0	0	0	0	0	0	0	0	0	0	0	0	0	0	0	0	0	0	0	0	0	0	0	0	0	0	0	0	0	0	0	0	0	0	0	0	0	0	0	0	0	0	0	0	0	0	0	0	0	0	0	0	0	0	0	0	0	0	0	0	0	0	0	0	0	0	0	0	0	0	0	0	0	0	0	0	0	0	0	0	0	0	0	0	0	0	0	0	0	0	0	0	0	0	0	0	0	0	0	0	0	0	0	0	0	0	0	0	0	0	0	0	0	0	0	0	0	0	0	0	0	0	0	0	0	0	0	0	0	0	0	0	0	0	0	0	0	0	0	0	0	0	0	0	0	0	0	0	0	0	0	0	0	0	0	0	0	0	0	0	0	0	0	0	0	0	0	0	0	0	0	0	0	0	0	0	0	0	0	0	0	0	0	0	0	0	0	0	0	0	0	0	0	0	0	0	0	0	0	0	0	0	0	0	0	0	0	0	0	0	0	0	0	0	0	0	0	0	0	0	0	0	0	0	0	0	0	0	0	0	0	0	0	0	0	0	0	0	0	0	0	0	0	0	0	0	0	0	0	0	0	0	0	0	0	0	0	0	0	0	0	0	0	0	0	0	0	0	0	0	0	0	0	0	0	0	0	0	0	0	0	0	0	0	0	0	0	0	0	0	0	0	0	0	0	0	0	0	0	0	0	0	0	0	0	0	0	0	0	0	0	0	0	0	0	0	0	0	0	0	0	0	0	0	0	0	0	0	0	0	0	0	0	0	0	0	0	0	0	0	0	0	0	0	0	0	0	0	0	0	0	0	0	0	0	0	0	0	0	0	0	0	0	0	0	0	0	0	0	0	0	0	0	0	0	0	0	0	0	0	0	0	0	0	0	0	0	0	0	0	0	0	0	0	0	0	0	0	0	0	0	0	0	0	0	0	0	0	0	0	0	0	0	0	0	0	0	0	0	0	0	0	0	0	0	0	0	0	0	0	0	0	0	0	0	0	0	0	0	0	0	0	0	0	0	0	0	0	0	0	0	0	0	0	0	0	0	0	0	0	0	0	0	0	0	0	0	0	0	0	0	0	0	0	0	0	0	0	0	0	0	0	0	0	0	0	0	0	0	0	0	0	0	0	0	0	0	0	0	0	0	0	0	0	0	0	0	0	0	0	0	0	0	0	0	0	0	0	0	0	0	0	0	0	0	0	0	0	0	0	0	0	0	0	0	0	0	0	0	0	0	0	0	0	0	0	0	0	0	0	0	0	0	0	0	0	0	0	0	0	0	0	0	0	0	0	0	0	0	0	0	0	0	0	0	0	0	0	0	0	0	0	0	0	0	0	0	0	0	0	0	0	0	0	0	0	0	0	0	0	0	0	0	0	0	0	0	0	0	0	0	0	0	0	0	0	0	0	0	0	0	0	0	0	0	0	0	0	0	0	0	0	0	0	0	0	0	0	0	0	0	0	0	0	0	0	0	0	0	0	0	0	0	0	0	0	0	0	0	0	0	0	0	0	0	0	0	0	0	0	0	0	0	0	0	0	0	0	0	0	0	0	0	0	0	0	0	0	0	0	0	0	0	0	0	0	0	0	0	0	0	0	0	0	0	0	0	0	0	0	0	0	0	0	0	0	0	0	0	0	0	0	0	0	0	0	0	0	0	0	0	0	0	0	0	0	0	0	0	0	0	0	0	0	0	0	0	0	0	0	0	0	0	0	0	0	0	0	0	0	0	0	0	0	0	0	0	0	0	0	0	0	0	0	0	0	0	0	0	0	0	0	0	0	0	0	0	0	0	0	0	0	0	0	0	0	0	0	0	0	0	0	0	0	0	0	0	0	0	0	0	0	0	0	0	0	0	0	0	0	0	0	0	0	0	0	0	0	0	0	0	0	0	0	0	0	0	0	0	0	0	0	0	0	0	0	0	0	0	0	0	0	0	0	0	0	0	0	0	0	0	0	0	0	0	0	0	0	0	0	0	0	0	0	0	0	0	0	0	0	0	0	0	0	0	0	0	0	0	0	0	0	0	0	0	0	0	0	0	0	0	0	0	0	0	0	0	0	0	0	0	0	0	0	0	0	0	0	0	0	0	0	0	0	0	0	0	0	0	0	0	0	0	0	0	0	0	0	0	0	0	0	0	0	0	0	0	0	0	0	0	0	0	0	0	0	0	0	0	0	0	0	0	0	0	0	0	0	0	0	0	0	0	0	0	0	0	0	0	0	0	0	0	0	0	0	0	0	0	0	0	0	-4.57	0	0.81	-4.57	2.12	4.57	4.57	-4.53	0	3.72	0	0.58	-2.03	-1.3	4.53	1.76	-2.38	4.57	-0.58	1.68	1.98	0.85	1.06	-4.57	4.49	-2.44	-4.57	-1.74	0	4.57	1.07	0.32	-2.08	3.76	1.7	4.57	-4.56	-1.16	-0.190000000000001	1.39	-0.25	3.55	0.0199999999999978	-1.79	0.250000000000002	-1.43	-0.89	0.520000000000002	-4.57	-1.23	0.19	-4.57	2.17	0	0.0500000000000003	1.37	-5.68	-4.44	-6.9	-4.38	-3.66	4.39	-0.66	3.05	2.78	-5.22	0.940000000000002	2.78	-3.28	1.89	-0.66	4.3	-2.31	1.62	-0.84	-3.29	2.09	-0.67	6.9	6.88	3.37	6.22	1.29	-1.55	-1.87	4.39	1.3	-0.68	-0.19	-2.47	-2.53	-6.63	-1.37	4.09	-6.21000000000001	4.39	-0.6	-1.03	-1.13	-1.04	4.94	0.170000000000002	5.61	0	-1.78	-0.62	3.22	1.41	-0.170000000000001	3.58	-3.53	1.62	-3.63	-0.25	-0.11	-0.799999999999999	-0.64	-1.36	6.9	2.13	-2.85	1.18	4.31	-2.99999999999999	5.48	5.07	-0.44	0.979999999999997	0	0	4.78	-6.81999999999999	0	6.9	-5.24	-3.19	-2.49	4.41	-0.65	-0.82	-4.57	-2.09	-1.82	-1	2.24	-2.67	1.46	4.05	-0.68	2.49	0.97	0.5	2.85	2.15	-5.7	1.21	0.739999999999999	-0.0599999999999996	0.58	-1.99	-1.75	3.87	-1.72	-1	2.29	-3.86	4.57	-0.140000000000001	-0.0300000000000011	-3.12	2.11	3.15	2.58	0.81	1.15	0.82	-3.04	0.69	-4.27	-0.0299999999999976	-3.7	-1.39	1.05	0.0299999999999994	1.71	0.92	3.84	-1.25	0.399999999999999	1.32	-4.57	-1.59	4.57	1.01	-0.62	0.251666666666667	-0.153333333333334	-0.745000000000001	-0.0540000000000003	-1.18	0.0185714285714269	1.52333333333333	2.80166666666667	0.00400000000000045	0.0214285714285705	1.52	-0.74625	-1.7575	-0.987142857142857	0.746666666666666	1.80142857142857	-0.109999999999999	-0.207142857142856	2.64714285714286	-0.219999999999999	-0.553333333333333	-0.567499999999999	-1.73	0.461666666666666	-3.614	2.10285714285714	0.163333333333332	-1.23285714285714	-1.21875	-0.0425000000000004	3.74	0.328888888888887	-0.347647058823529	0.523846153846154	1.30888888888889	0.436666666666667	0.053571428571427	-1.47125	0.454444444444444	0.9725	-0.182	0.356666666666669	-0.370000000000001	0.405384615384616	-0.906666666666668	-0.236666666666666	0.272500000000001	-0.258333333333333	-0.234	-1.64125	-0.085	-0.38	-1.1425	0.30375	-0.878	-1.29111111111111	0.352222222222222	-1.00466666666667	0.2775	-3.77666666666667	-1.97857142857143	-0.147692307692308	0	-0.7375	0.937272727272727	-0.344	-0.443999999999999	-0.92	1.5625	-1.78727272727273	0.992142857142859	0.500666666666667	1.66	0.5975	-0.910000000000002	0.332222222222221	-1.19875	0.366666666666667	0.256250000000001	2.20428571428571	0.793333333333333	-0.00199999999999889	0.438749999999999	-0.574999999999999	-2.48666666666667	0	0.724285714285715	-1.55	-0.293333333333333	-0.640909090909091	-0.587857142857143	-0.57	-1.318	0.385000000000002	0.866250000000001	-0.365294117647061	-0.172000000000004	-1.34	-0.467500000000001	-1.4175	-0.776666666666666	-0.688333333333333	0.180624999999999	0.594545454545454	-0.731666666666666	1.65666666666667	0.0708333333333337	-0.308461538461539	0.159999999999999	-0.297058823529412	0.760909090909091	-1.295	-0.0537500000000009	-0.0843749999999996	-0.0620000000000003	0.432857142857143	-0.172857142857143	-0.561249999999999	0.524375000000001	2.27461538461538	0.283000000000001	-0.407	0.998571428571429	0.828181818181818	-1.16636363636363	-0.267647058823528	-0.0860000000000021	-0.901999999999999	-1.71545454545454	0.0888888888888886	0.424117647058821	1.64636363636364	0.312222222222221	0.57181818181818	0.945	-1.07	0.477	0.434000000000001	0.168999999999999	0.331818181818182	-1.91	-0.157142857142858	0.06111111111111	0.571111111111112	-0.190000000000001	-0.199999999999999	-0.317	0.534444444444444	0.482857142857144	-1.53375	0.296250000000001	0.2875	0.183636363636364	1.71222222222222	-1.63333333333333	-0.943846153846152	1.30375	0.356999999999999	0.449999999999999	0.0530000000000008	1.032	-2.12833333333333	4.005	-0.178666666666667	-0.150500000000001	0.481000000000002	-0.991538461538463	0.258750000000001	0.292222222222222	0.256363636363636	-0.0183333333333344	0.414444444444445	1.47272727272727	1.58	0.539090909090909	0.304	0.0813333333333333	0.104444444444445	-0.221538461538461	-1.41142857142857	0	-0.450666666666668	0.0866666666666669	0.204444444444444	0.331764705882353	-0.777777777777779	0.169	1.0675	0.106000000000002	0.0931578947368408	0.604000000000003	-0.77	0.0155555555555562	0.322727272727274	0.199375	-0.554285714285714	0.569999999999999	-1.16	0	-0.85	2.12	-0.569999999999999	-4.57	-4.57	-3.51	-2.2	0	-1.79	2.9	2.34	0	-1.6	4.57	0.310000000000002	-0.37	-3.61	4.57	4.57	4.57	-0.17	4.57	-4.57	-1.62	1.41	0.33	1.61	-2.82	-2.56	1.79	-4.57	-1.79	2.4	1.83	-0.560000000000003	0.18	-1.5	-2.77	2.04	-3.5	-2.18	1.65	-2.46	0.500000000000002	3.6	3.48	4.25	0.78	-0.69	2.63	0.79	0.00999999999999979	2.51	-1.26	1.42	-3.96	6.67	4.39	-1.24	0	-0.0699999999999998	0	3.86	-0.04	0.729999999999999	0	4.94	6.9	1.93	-2.99	-4.57	-0.26	-0.679999999999999	0.48	1.44	5.54	-0.0399999999999995	0.879999999999997	0.639999999999999	-3.95	-4.19	6.69	-1.87	0.00999999999999979	6.81	-0.56	1.99	-0.109999999999998	0.0300000000000011	6.7	-1.5	3.28	-0.57	0.299999999999997	6	5.74	6.81	1.73	4.07	-2.45	2.29	4.39	-3.35	1.3	2.56	0.63	-0.309999999999999	0.94	1.42	-0.649999999999999	-0.550000000000001	2.11	0.18	1.82	0.98	-1.97	-4.27	0.769999999999999	3.11	-0.92	0.390000000000001	6.65	1.83	6.8	5.51000000000001	0.900000000000002	0	-4.79	0.83	-6.9	-1.5	4.2	2.34	-6.13	-4.27	-1.5	-1.26	4.48	0.56	-0.26	-1.08	4.2	0.26	-1.61	2.79	3.2	4.57	-4.69	-0.35	0.919999999999999	-2.24	4.4	-2.31	-3.86	-1.78	-0.17	1.9	-2.87	2.86	-2.34	-0.41	1.17	4.11	-1.36	-0.79	-0.65	-1.72	-3.12	-4.57	2.33	1.98	-1.84	-0.61	1.45	-4.57	0.56	2.09	-0.0300000000000011	0.790000000000002	-1.25	2.35	1.12	-0.459999999999999	-2.3	-4.57	-1.73	4.42	3.78	0.430000000000001	-2.15	-4.1	-4.57	3.8	-0.251666666666667	0.153333333333334	0.745000000000001	0.0540000000000003	1.18	-0.0185714285714305	-1.52333333333333	-2.80166666666667	-0.00399999999999956	-0.0214285714285705	-1.52	0.746250000000002	1.7575	0.987142857142857	-0.746666666666668	-1.80142857142857	0.109999999999999	0.207142857142856	-2.64714285714286	0.219999999999999	0.553333333333335	0.567499999999999	1.73	-0.461666666666666	3.614	-2.10285714285714	-0.163333333333332	1.23285714285714	1.21875	0.0425000000000004	-3.74	-0.328888888888889	0.347647058823529	-0.523846153846154	-1.30888888888889	-0.436666666666666	-0.053571428571427	1.47125	-0.454444444444444	-0.9725	0.182	-0.356666666666666	0.369999999999997	-0.405384615384616	0.906666666666666	0.236666666666668	-0.272500000000001	0.258333333333335	0.234000000000002	1.64125	0.0849999999999991	0.380000000000001	1.1425	-0.303750000000001	0.877999999999998	1.29111111111111	-0.352222222222222	1.00466666666667	-0.2775	3.77666666666667	1.97857142857143	0.147692307692308	0	0.737499999999999	-0.937272727272729	0.344000000000001	0.443999999999999	0.92	-1.5625	1.78727272727273	-0.992142857142859	-0.500666666666667	-1.66	-0.5975	0.91	-0.332222222222223	1.19875	-0.366666666666667	-0.25625	-2.20428571428571	-0.793333333333333	0.00199999999999889	-0.438749999999999	0.575000000000003	2.48666666666666	0	-0.724285714285715	1.55	0.293333333333333	0.640909090909091	0.587857142857143	0.57	1.318	-0.385000000000002	-0.866249999999997	0.365294117647053	0.171999999999997	1.34	0.467499999999998	1.4175	0.776666666666667	0.688333333333333	-0.180625000000003	-0.594545454545454	0.731666666666666	-1.65666666666667	-0.0708333333333337	0.308461538461539	-0.159999999999999	0.297058823529412	-0.760909090909091	1.295	0.0537499999999991	0.0843750000000014	0.0620000000000003	-0.432857142857142	0.172857142857143	0.561249999999999	-0.524375000000001	-2.27461538461538	-0.282999999999999	0.407	-0.998571428571429	-0.828181818181818	1.16636363636363	0.267647058823535	0.0859999999999985	0.902000000000001	1.71545454545454	-0.0888888888888921	-0.424117647058825	-1.64636363636363	-0.312222222222225	-0.57181818181818	-0.945	1.07	-0.476999999999997	-0.434000000000001	-0.169	-0.331818181818182	1.91	0.157142857142858	-0.0611111111111118	-0.571111111111112	0.19	0.199999999999999	0.317	-0.534444444444444	-0.482857142857142	1.53375	-0.296250000000001	-0.2875	-0.183636363636364	-1.71222222222222	1.63333333333333	0.943846153846156	-1.30375	-0.357000000000001	-0.450000000000001	-0.0530000000000008	-1.032	2.12833333333333	-4.005	0.178666666666667	0.150499999999999	-0.481000000000002	0.991538461538461	-0.258749999999999	-0.292222222222222	-0.256363636363638	0.0183333333333344	-0.414444444444445	-1.47272727272727	-1.58	-0.539090909090909	-0.304	-0.0813333333333333	-0.104444444444445	0.221538461538462	1.41142857142857	0	0.450666666666667	-0.086666666666666	-0.204444444444444	-0.331764705882353	0.777777777777777	-0.169	-1.0675	-0.106000000000002	-0.0931578947368408	-0.604000000000001	0.770000000000001	-0.0155555555555562	-0.322727272727271	-0.199375	0.554285714285713	0.569999999999999	-4.57	0	0.81	-4.57	2.12	4.01	-4.57	-4.53	0	3.72	0	0.58	-2.03	0	-1.26	4.35	-0.879999999999999	-0.37	-0.58	4.57	4.32	4.57	1.06	-4.57	-4.57	-2.44	-4.57	-1.74	1.61	-0.27	-2.56	0.32	-4.57	-1.62	2.4	2.55	-4.56	-1.16	-0.190000000000001	0.600000000000001	-0.25	-0.469999999999995	0.0199999999999978	-1.79	0.250000000000002	0.500000000000002	3.6	0.520000000000002	-2.62	-1.03	0.19	-4.57	2.17	0	0.0500000000000003	1.37	-5.68	-4.44	-6.9	-3.81	-3.66	4.39	-0.66	3.05	2.78	-2.35	0.940000000000002	0	-3.28	6.9	1.93	0.41	-4.57	1.62	-0.679999999999999	-1.05	1.44	5.54	-0.0399999999999995	6.88	3.37	6.12	1.29	-1.55	-1.87	4.39	6.34	-0.68	-0.19	-2.47	-2.53	-6.63	-1.5	4.09	-6.21000000000001	4.21	-0.6	-0.209999999999999	6.81	-1.04	4.94	0.170000000000002	2.81	4.39	-3.35	1.3	3.22	0.63	-0.170000000000001	2.18	-3.37	1.07	-3.63	2.11	0.18	1.27	-0.64	-1.97	-4.27	0.769999999999999	-2.85	-0.92	4.31	-2.99999999999999	5.48	6.8	-0.44	0.979999999999997	0	-4.79	1.5	-6.9	0	4.2	2.34	-3.19	-4.27	4.41	-0.65	3.72	-4.57	-0.26	-1.08	2.57	0.26	-2.67	2.79	3.2	4.57	-4.57	-0.35	0.919999999999999	-1.05	2.15	-5.7	-3.86	-0.850000000000001	-0.17	1.9	-2.87	-1.75	-2.34	-0.41	-1	4.11	-3.86	4.57	-0.65	-1.72	-3.12	-4.57	3.15	2.58	0.81	-0.0800000000000003	1.45	-3.83	0.56	-4.27	-0.0299999999999994	-3.7	-1.25	1.05	1.12	-0.109999999999999	0.92	2.15	-1.73	0.399999999999999	3.78	-4.57	-2.15	3.16	1.01	-0.62	0	0	0	0	1.77635683940025e-15	0	0	0	0	-1.77635683940025e-15	0	0	-1.77635683940025e-15	0	0	0	0	0	1.77635683940025e-15	0	0	0	0	0	0	0	0	0	0	0	0	0	0	0	0	0	0	0	0	3.5527136788005e-15	0	0	-3.5527136788005e-15	0	0	0	0	0	-1.77635683940025e-15	0	0	0	0	0	0	0	0	0	0	0	0	0	0	0	0	0	0	0	0	0	0	0	-1.77635683940025e-15	0	0	0	0	0	0	0	0	0	0	-3.5527136788005e-15	0	0	0	0	0	0	0	0	0	0	0	0	0	1.77635683940025e-15	0	0	0	-1.77635683940025e-15	0	0	0	0	0	0	0	0	0	0	0	3.5527136788005e-15	0	0	0	0	0	0	0	0	0	0	-3.5527136788005e-15	0	0	0	0	0	0	0	0	0	0	0	0	0	0	0	0	0	-1.77635683940025e-15	-1.77635683940025e-15	0	0	0	0	0	0	0	0	0	0	3.5527136788005e-15	0	0	0	0	0	1.77635683940025e-15	0	0	0	0	0	0	0	0	0	0	0	0	0	0	0	0	0	0	0	0	0	0	0	0	0	0	0	0	0	0	1.77635683940025e-15	0	0	0	0
chrXII_500417_C_G_-	YLR168C_5UTR_0_112	FALSE	-0.0139016118261236	TSS	TRUE	TRUE	FALSE	FALSE	TRUE	TRUE	FALSE	TRUE	-0.272367545765584	3	23	1	0	0	0	1	-1	0	0	0.328947368421053	1	7.76118568634091	NA	NA	9	1151	354	114	147	NA	0.944882	0.475	0.525	0	0	0	0	0	0	0	0	0	0	0	0	0	0	0	0	0	0	0	0	0	0	0	0	0	0	0	0	0	0	0	0	0	0	0	0	0	0	0	0	0	0	0	0	0	0	0	0	0	0	0	0	0	0	0	0	0	0	0	0	0	0	0	0	0	0	0	0	0	0	0	0	0	0	0	0	0	0	0	0	0	0	0	0	0	0	0	0	0	0	0	0	0	0	0	0	0	0	0	0	0	0	0	0	0	0	0	0	0	0	0	0	0	0	0	0	0	0	0	0	0	0	0	0	0	0	0	0	0	0	0	0	0	0	0	0	0	0	0	0	0	0	0	0	0	0	0	0	0	0	0	0	0	0	0	0	0	0	0	0	0	0	0	0	0	0	0	0	0	0	0	0	0	0	0	0	0	0	0	0	0	0	0	0	0	0	0	0	0	0	0	0	0	0	0	0	0	0	0	0	0	0	0	0	0	0	0	0	0	0	0	0	0	0	0	0	0	0	0	0	0	0	0	0	0	0	0	0	0	0	0	0	0	0	0	0	0	0	0	0	0	0	0	0	0	0	0	0	0	0	0	0	0	0	0	0	0	0	0	0	0	0	0	0	0	0	0	0	0	0	0	0	0	0	0	0	0	0	0	0	0	0	0	0	0	0	0	0	0	0	0	0	0	0	0	0	0	0	0	0	0	0	0	0	0	0	0	0	0	0	0	0	0	0	0	0	0	0	0	0	0	0	0	0	0	0	0	0	0	0	0	0	0	0	0	0	0	0	0	0	0	0	0	0	0	0	0	0	0	0	0	0	0	0	0	0	0	0	0	0	0	0	0	0	0	0	0	0	0	0	0	0	0	0	0	0	0	0	0	0	0	0	0	0	0	0	0	0	0	0	0	0	0	0	0	0	0	0	0	0	0	0	0	0	0	0	0	0	0	0	0	0	0	0	0	0	0	0	0	0	0	0	0	0	0	0	0	0	0	0	0	0	0	0	0	0	0	0	0	0	0	0	0	0	0	0	0	0	0	0	0	0	0	0	0	0	0	0	0	0	0	0	0	0	0	0	0	0	0	0	0	0	0	0	0	0	0	0	0	0	0	0	0	0	0	0	0	0	0	0	0	0	0	0	0	0	0	0	0	0	0	0	0	0	0	0	0	0	0	0	0	0	0	0	0	0	0	0	0	0	0	0	0	0	0	0	0	0	0	0	0	0	0	0	0	0	0	0	0	0	0	0	0	0	0	0	0	0	0	0	0	0	0	0	0	0	0	0	0	0	0	0	0	0	0	0	0	0	0	0	0	0	0	0	0	0	0	0	0	0	0	0	0	0	0	0	0	0	0	0	0	0	0	0	0	0	0	0	0	0	0	0	0	0	0	0	0	0	0	0	0	0	0	0	0	0	0	0	0	0	0	0	0	0	0	0	0	0	0	0	0	0	0	0	0	0	0	0	0	0	0	0	0	0	0	0	0	0	0	0	0	0	0	0	0	0	0	0	0	0	0	0	0	0	0	0	0	0	0	0	0	0	0	0	0	0	0	0	0	0	0	0	0	0	0	0	0	0	0	0	0	0	0	0	0	0	0	0	0	0	0	0	0	0	0	0	0	0	0	0	0	0	0	0	0	0	0	0	0	0	0	0	0	0	0	0	0	0	0	0	0	0	0	0	0	0	0	0	0	0	0	0	0	0	0	0	0	0	0	0	0	0	0	0	0	0	0	0	0	0	0	0	0	0	0	0	0	0	0	0	0	0	0	0	0	0	0	0	0	0	0	0	0	0	0	0	0	0	0	0	0	0	0	0	0	0	0	0	0	0	0	0	0	0	0	0	0	0	0	0	0	0	0	0	0	0	0	0	0	0	0	0	0	0	0	0	0	0	0	0	0	0	0	0	0	0	0	0	0	0	0	0	0	0	0	0	0	0	0	0	0	0	0	0	0	0	0	0	0	0	0	0	0	0	0	0	0	0	0	0	0	0	0	0	0	0	0	0	0	0	0	0	0	0	0	0	0	0	0	0	0	0	0	0	0	0	0	0	0	0	0	0	0	0	0	0	0	0	0	0	0	0	0	0	0	0	0	0	0	0	0	0	0	0	0	0	0	0	0	0	0	0	0	0	0	0	0	0	0	0	0	0	0	0	0	0	0	0	0	0	0	0	0	0	0	0	0	0	0	0	0	0	0	0	0	0	0	0	0	0	0	0	0	0	0	0	0	0	0	0	0	0	0	0	0	0	0	0	0	0	0	0	0	0	0	0	0	0	0	0	0	0	0	0	0	0	0	0	0	0	0	0	0	0	0	0	0	0	0	0	0	0	0	0	0	0	0	0	0	0	0	0	0	0	0	0	0	0	0	0	0	0	0	0	0	0	0	0	0	0	0	0	0	0	0	0	0	0	0	0	0	0	0	0	0	0	0	0	0	0	0	0	0	0	0	0	0	0	0	0	0	0	0	0	0	0	0	0	0	0	0	0	0	0	0	0	0	0	0	0	0	0	0	0	0	0	0	0	0	0	0	0	0	0	0	0	0	0	0	0	0	0	0	0	0	0	0	0	0	0	0	0	0	0	0	0	0	0	0	0	0	0	0	0	0	0	0	0	0	0	0	0	0	0	0	0	0	0	0	0	0	0	0	0	0	0	0	0	0	0	0	0	0	0	0	0	0	0	0	0	0	0	0	0	0	0	0	0	0	0	0	0	0	0	0	0	0	0	0	0	0	0	0	0	0	0	0	0	0	0	0	0	0	0	0	0	0	0	0	0	0	0	0	0	0	0	0	0	0	0	0	0	0	0	0	0	0	0	0	0	0	0	0	0	0	0	0	0	0	0	0	0	0	0	0	0	0	0	0	0	0	0	0	0	0	0	0	0	0	0	0	0	0	0	0	0	0	0	0	0	0	0	0	0	0	0	0	0	0	0	0	0	0	0	0	0	0	0	0	0	0	0	0	0	0	0	0	0	0	0	0	0	0	0	0	0	0	0	0	0	0	0	0	0	0	0	0	0	0	0	0	0	0	0	0	0	0	0	0	0	0	0	0	0	0	0	0	0	0	0	0	0	0	0	0	0	0	0	0	0	0	0	0	0	0	0	0	0	0	0	0	0	0	0	0	0	0	0	0	0	0	0	0	0	0	0	0	0	0	0	0	0	0	0	0	0	0	0	0	0	0	0	0	0	0	0	0	0	0	0	0	0	0	0	0	0	0	0	0	0	0	0	0	0	0	0	0	0	0	0	0	0	0	0	0	0	0	0	0	0	0	0	0	0	0	0	0	0	0	0	0	0	0	0	0	0	0	0	0	0	0	0	0	0	0	0	0	0	0	0	0	0	0	0	0	0	0	0	0	0	0	0	0	0	0	0	0	0	0	0	0	0	0	0	0	0	0	0	0	0	0	0	0	0	0	0	0	0	0	0	0	0	0	0	0	0	0	0	0	0	0	0	0	0	0	0	0	0	0	0	0	0	0	0	0	0	0	0	0	0	0	0	0	0	0	0	0	0	0	0	0	0	0	0	0	0	0	0	0	0	0	0	0	0	0	0	0	0	0	0	0	0	0	0	0	0	0	0	0	0	0	0	0	0	0	0	0	0	0	0	0	0	0	0	0	0	0	0	0	0	0	0	0	0	0	0	0	0	0	0	0	0	0	0	0	0	0	0	0	0	0	0	0	0	0	0	0	0	0	0	0	0	0	0	0	0	0	0	0	0	0	0	0	0	0	0	0	0	0	0	0	0	0	0	0	0	0	0	0	0	0	0	0	0	0	0	0	0	0	0	0	0	0	0	0	0	0	0	0	0	0	0	0	0	0	0	0	0	0	0	0	0	0	0	0	0	0	0	0	0	0	0	0	0	0	0	0	0	0	0	0	0	0	0	0	0	0	0	0	0	0	0	0	0	0	0	0	0	0	0	0	0	0	0	0	0	0	0	0	0	0	0	0	0	0	0	0	0	0	0	0	0	0	0	0	0	0	0	0	0	0	0	0	0	0.00999999999999979	-0.37	2.98	1.8	-4.57	2.12	0.57	4.55	1.65	-0.45	2	-1.79	-0.739999999999998	-1.3	-3.49	4.53	2.89	2.42	4.57	0.57	1.68	1.98	-1.06	-2.38	-4.57	4.56	0	-2.34	0.0599999999999996	1.27	4.57	4.57	3.43	-1.57	1.16	0.74	-2.41	-1.39	-0.18	4.53	2.12	1.83	-3.15	4.57	0.780000000000001	0.800000000000001	1.31	-0.73	-1.96	-3.77	-0.76	0.0800000000000001	-4.57	-0.1	-0.0100000000000007	-0.44	3.03	-6.9	-3.04	-6.88	-4.39	-4.29	-3.81	0.56	-4.02	3.78	-0.99	-1.08	6.35	-4.94	3.12	4.81	0.98	-0.69	-1.15	3.76	0.18	-0.630000000000001	2.49	1.13	3.02	6.9	6.15	6.9	-0.819999999999999	6.73	0.0100000000000025	-4.38	-4.39	-0.19	1.41	1.31	-6.7	2.83	3.26	2.41999999999999	6.9	2.53	-2.26	6.9	1.37	5.29	2.45	6.9	0	4.19	0.279999999999999	0.119999999999999	1.83	0.609999999999998	0.79	-1.19	1.07	0.46	0.34	-0.109999999999999	0.0100000000000007	1.34	3.13	4.33	0.0200000000000005	-3.73	2.67	-1.54	0	-0.300000000000001	1.55	-2.9	6.55	0	2.69	5.3	6.9	-0.12	6.08	-0.459999999999999	-6.7	-0.130000000000003	-2.95	-0.97	-1.34	-4.48	-0.0899999999999999	-2.62	2.1	3.47	-3.22	0.599999999999999	4.38	-2.73	1	1.95	-3.23	4.57	0.8	-1.18	3.86	4.01	2.22	1.99	4.12	-2.74	3.72	-1.22	-0.99	1.33	-2.61	0.959999999999999	-0.29	1.22	-2.23	3.91	-0.73	-0.220000000000002	1.84	-1.61	1.07	3.45	0.53	2.5	4.57	0.120000000000001	0.21	1.15	-0.23	-1.77	3.58	4.57	4.56	0	1.42	-3.16	-1.59	2.71	2.28	0.27	0.251666666666667	-0.153333333333334	-0.745000000000001	-0.0539999999999994	-1.18	0.0185714285714287	1.52333333333333	2.80166666666667	0.00399999999999956	0.0214285714285705	1.52	-0.74625	-1.7575	-0.987142857142857	0.746666666666668	1.80142857142857	-0.109999999999999	-0.207142857142856	2.64714285714286	-0.220000000000001	-0.553333333333333	-0.567500000000001	-1.73	0.461666666666666	-3.614	2.10285714285714	0.163333333333332	-1.23285714285714	-1.21875	-0.0425000000000004	3.74	0.328888888888889	-0.347647058823529	0.523846153846154	1.30888888888889	0.436666666666667	0.053571428571427	-1.47125	0.454444444444444	0.9725	-0.182	0.356666666666666	-0.370000000000001	0.405384615384616	-0.906666666666668	-0.236666666666666	0.272499999999997	-0.258333333333333	-0.234	-1.64125	-0.085	-0.38	-1.1425	0.30375	-0.878	-1.29111111111111	0.352222222222222	-1.00466666666667	0.2775	-3.77666666666667	-1.97857142857143	-0.147692307692308	0	-0.7375	0.937272727272727	-0.343999999999999	-0.443999999999999	-0.92	1.5625	-1.78727272727273	0.992142857142859	0.500666666666664	1.66	0.5975	-0.910000000000002	0.332222222222228	-1.19875	0.366666666666671	0.256250000000001	2.20428571428571	0.793333333333335	-0.00199999999999889	0.438749999999999	-0.574999999999999	-2.48666666666667	0	0.724285714285713	-1.55	-0.293333333333332	-0.640909090909092	-0.587857142857143	-0.57	-1.318	0.384999999999998	0.866250000000001	-0.365294117647061	-0.171999999999997	-1.34	-0.467500000000001	-1.4175	-0.776666666666666	-0.688333333333334	0.180624999999999	0.594545454545457	-0.731666666666667	1.65666666666667	0.0708333333333337	-0.308461538461538	0.16	-0.297058823529412	0.760909090909092	-1.295	-0.0537499999999991	-0.0843749999999996	-0.0620000000000003	0.432857142857143	-0.172857142857143	-0.561250000000001	0.524374999999999	2.27461538461539	0.283000000000001	-0.407	0.998571428571429	0.828181818181818	-1.16636363636363	-0.267647058823535	-0.0859999999999985	-0.902000000000001	-1.71545454545454	0.0888888888888886	0.424117647058829	1.64636363636363	0.312222222222221	0.57181818181818	0.945	-1.07	0.477	0.434000000000001	0.169	0.331818181818182	-1.91	-0.157142857142858	0.0611111111111118	0.571111111111112	-0.19	-0.200000000000003	-0.317	0.534444444444443	0.482857142857144	-1.53375	0.296249999999999	0.287500000000001	0.183636363636364	1.71222222222222	-1.63333333333333	-0.943846153846152	1.30375	0.356999999999999	0.449999999999999	0.052999999999999	1.032	-2.12833333333333	4.005	-0.178666666666667	-0.150500000000001	0.481	-0.991538461538463	0.258749999999999	0.292222222222222	0.256363636363638	-0.0183333333333344	0.414444444444444	1.47272727272727	1.58	0.539090909090909	0.303999999999999	0.0813333333333333	0.104444444444445	-0.221538461538461	-1.41142857142857	3.5527136788005e-15	-0.450666666666667	0.0866666666666669	0.204444444444444	0.331764705882353	-0.777777777777777	0.169	1.0675	0.105999999999998	0.0931578947368443	0.603999999999999	-0.77	0.0155555555555562	0.322727272727272	0.199375	-0.554285714285714	0	0	-0.0500000000000016	3.76	3.25	3.29	0	-4.57	0.67	0.45	-0.430000000000001	3.15	2.32	1.91	-0.11	-4.57	4.57	0.82	-2.27	1.54	0	-0.0200000000000014	-1.46	2.77	4.57	-4.57	2.32	4.57	4.57	0	-4.57	2.03	1.16	-3.03	-3.4	-0.180000000000001	1	3.8	1.16	-0.289999999999999	-2.04	-0.939999999999998	-2.56	-0.99	0.51	-1.42	3.15	0.690000000000001	1.18	4.25	1.97	-1.24	4.57	0.33	3.82	2.33	0.47	2.07	1.6	6.9	4.39	-1.96	-3.82	0.25	3.52	0.82	2.64	1.47	-3.45	3.28	0	3.69	2.52	-2.78	0.0600000000000005	1.91	4.95	-0.270000000000002	-1.4	-1.79	2.14	6.4	0.46	0.689999999999998	4.04000000000001	6.73	0	3.88	0	-3.67999999999999	2.47	6.51	6.63	0.450000000000001	2.09	6.89999999999999	6.87	2.3	0.439999999999998	-2.65	1.46	6.72	-0.170000000000002	4.3	0.58	-3.97	-0.88	1.07	-1	2.33	-1.15	2.11	3.17	0.469999999999999	2.13	0.11	3.09	3.42	2.25	-4.26	-0.290000000000001	1.9	-2.67	-0.289999999999999	1.38	0.739999999999998	1.84	3.83000000000001	-0.869999999999997	5.02	-0.8	-0.779999999999999	-3.88	-1.89	1.67000000000001	-3.19	6.9	-0.1	1.46	0.129999999999999	-0.11	3.11	-0.32	-2.21	4.2	1.24	-1.61	-0.13	4.06	-0.43	-4.58	1.5	-3.07	-1.47	3.55	5.37	-2.28	2.15	0.93	-0.970000000000001	-0.360000000000001	3.35	-1.81	-2.11	1.16	-1.33	3.45	1.95	-1.88	0.860000000000001	-2.23	-4.57	-0.42	-0.519999999999998	-2.72	-1.42	0.52	0.150000000000001	-0.530000000000001	4.22	4.57	0.350000000000001	-1.26	3.26	1.1	-1.88	-3.18	-4.57	4.08	3.3	-1.25	2.39	-1.62	-2.71	-2.28	1.39	-0.251666666666667	0.153333333333332	0.745000000000001	0.0540000000000003	1.18	-0.0185714285714305	-1.52333333333333	-2.80166666666667	-0.00399999999999956	-0.0214285714285722	-1.52	0.746250000000002	1.7575	0.987142857142855	-0.746666666666666	-1.80142857142857	0.109999999999999	0.207142857142857	-2.64714285714286	0.219999999999999	0.553333333333333	0.567499999999999	1.73	-0.461666666666668	3.614	-2.10285714285714	-0.163333333333334	1.23285714285714	1.21875	0.0425000000000004	-3.74	-0.328888888888889	0.347647058823529	-0.523846153846153	-1.30888888888889	-0.436666666666667	-0.0535714285714306	1.47125	-0.454444444444444	-0.972499999999997	0.182	-0.356666666666666	0.370000000000001	-0.405384615384612	0.906666666666666	0.236666666666666	-0.272500000000001	0.258333333333335	0.234	1.64125	0.085	0.379999999999999	1.1425	-0.303750000000001	0.878	1.29111111111111	-0.352222222222222	1.00466666666667	-0.277500000000003	3.77666666666667	1.97857142857143	0.147692307692308	0	0.737499999999999	-0.937272727272727	0.343999999999999	0.444000000000001	0.92	-1.5625	1.78727272727273	-0.992142857142859	-0.500666666666667	-1.66	-0.597499999999998	0.910000000000002	-0.332222222222223	1.19875	-0.366666666666667	-0.25625	-2.20428571428571	-0.793333333333333	0.00199999999999889	-0.438749999999999	0.575000000000003	2.48666666666666	0	-0.724285714285715	1.55	0.293333333333333	0.640909090909091	0.587857142857143	0.57	1.318	-0.385000000000002	-0.866250000000001	0.365294117647053	0.171999999999997	1.34	0.467499999999998	1.4175	0.776666666666667	0.688333333333331	-0.180625000000006	-0.594545454545457	0.731666666666666	-1.65666666666667	-0.0708333333333337	0.308461538461539	-0.16	0.297058823529412	-0.760909090909091	1.295	0.0537500000000009	0.0843749999999979	0.0620000000000003	-0.432857142857143	0.172857142857143	0.561250000000001	-0.524374999999999	-2.27461538461538	-0.283	0.407	-0.998571428571429	-0.828181818181818	1.16636363636363	0.267647058823528	0.0859999999999985	0.902000000000001	1.71545454545454	-0.0888888888888886	-0.424117647058821	-1.64636363636364	-0.312222222222225	-0.57181818181818	-0.945	1.07	-0.477000000000004	-0.434000000000001	-0.168999999999999	-0.331818181818182	1.91	0.157142857142858	-0.0611111111111118	-0.571111111111112	0.190000000000001	0.199999999999999	0.317	-0.534444444444444	-0.482857142857142	1.53375	-0.296250000000001	-0.287500000000001	-0.183636363636364	-1.71222222222222	1.63333333333334	0.943846153846156	-1.30375	-0.356999999999999	-0.450000000000001	-0.0530000000000008	-1.032	2.12833333333333	-4.005	0.178666666666665	0.150500000000001	-0.481	0.991538461538465	-0.258750000000001	-0.292222222222223	-0.256363636363636	0.0183333333333344	-0.414444444444445	-1.47272727272727	-1.58	-0.539090909090906	-0.304	-0.0813333333333333	-0.104444444444445	0.221538461538461	1.41142857142857	0	0.450666666666667	-0.0866666666666669	-0.204444444444444	-0.331764705882353	0.777777777777777	-0.169	-1.0675	-0.105999999999998	-0.0931578947368443	-0.604000000000001	0.770000000000003	-0.0155555555555544	-0.322727272727274	-0.199375	0.554285714285715	0	-0.37	-0.0500000000000016	1.8	-4.57	2.12	0	-4.57	1.65	-0.45	2	0.47	-0.739999999999998	-1.3	-0.11	-1.26	4.35	2.42	-2.27	0.57	1.68	1.98	-1.46	2.77	-4.57	-4.57	1.43	-2.34	0.0599999999999996	0	-0.27	2.03	3.43	-3.03	-3.4	-0.180000000000001	1	-1.39	-0.18	4.53	1.33	1.83	-2.56	4.57	0.780000000000001	0.800000000000001	3.15	0.690000000000001	-1.84	-2.62	0.16	0.0800000000000001	-1.5	-0.1	-0.0100000000000007	-0.44	3.03	-5.82999999999999	-3.04	-6.88	-3.81	-4.29	-3.81	0.56	0.780000000000001	3.78	-0.75	-1.08	-3.45	-4.94	0.460000000000004	3.69	2.52	-2.78	-0.33	1.91	1.25	-0.270000000000002	0.55	-1.79	3.02	6.9	6.05	6.9	-0.819999999999999	6.73	0.0100000000000025	3.41	-4.39	-0.19	2.47	1.31	-6.7	1.18	3.26	2.41999999999999	6.87	2.53	-1.43	5.33	1.37	5.29	2.45	4.3	0	-3.97	-0.88	0.349999999999999	1	0.609999999999998	-1.15	-1.19	1.59	0.46	2.13	0.11	2.54	1.34	2.25	-4.26	-0.290000000000001	-3.73	-2.67	-0.289999999999999	0	-0.300000000000001	1.84	-2.9	6.55	0.289999999999999	-0.8	-0.779999999999999	3.88	-0.12	2.72	-0.459999999999999	0.48	-0.1	0.570000000000001	-0.320000000000001	-0.87	-4.48	-0.32	-2.21	3.77	1.24	-1.96	-0.13	4.06	-0.43	-4.58	1.5	-3.23	0.669999999999999	0.8	-1.18	-2.28	2.42	0.93	-0.199999999999999	-0.360000000000001	-2.74	-1.81	-2.11	-0.99	-1.33	-2.61	0.959999999999999	-1.88	0.860000000000001	-2.23	-4.57	-0.73	-0.220000000000002	1.84	-1.61	0.54	2.66	0.4	2.5	4.57	0.120000000000001	-1.15	2.92	1.1	-1.88	3.58	2.88	4.08	0	-1.25	-3.16	-1.62	2.71	2.28	0.27	0	0	0	0	0	0	0	0	0	0	0	0	0	0	0	0	0	1.77635683940025e-15	1.77635683940025e-15	0	0	0	-1.77635683940025e-15	0	0	0	1.77635683940025e-15	0	0	0	1.77635683940025e-15	0	-3.5527136788005e-15	0	0	0	0	0	0	0	0	0	0	0	0	0	0	0	0	0	0	0	0	0	0	0	0	0	0	0	0	0	0	0	0	0	0	0	0	0	0	0	0	0	0	0	0	0	0	0	0	0	0	0	0	0	0	0	0	0	0	0	0	-3.5527136788005e-15	0	0	0	0	0	0	0	0	0	3.5527136788005e-15	0	-3.5527136788005e-15	8.88178419700125e-16	0	-8.88178419700125e-16	0	0	0	0	0	0	0	0	1.77635683940025e-15	1.77635683940025e-15	3.5527136788005e-15	0	0	0	0	3.5527136788005e-15	0	0	3.5527136788005e-15	0	0	3.5527136788005e-15	0	0	0	0	-3.5527136788005e-15	0	0	0	-1.77635683940025e-15	0	0	0	0	0	0	0	0	0	0	0	0	0	0	0	0	0	0	0	0	0	0	0	0	-1.77635683940025e-15	0	0	-1.77635683940025e-15	1.77635683940025e-15	1.77635683940025e-15	-1.77635683940025e-15	0	0	0	0	0	0	0	0	0	3.5527136788005e-15	0	0	1.77635683940025e-15	0	0	3.5527136788005e-15	0	0	0	-1.77635683940025e-15	0	0	0	0	0
chrXII_501110_A_G_-	YLR170C_5UTR_0_21	NA	-0.0949449821450034	TSS	TRUE	TRUE	FALSE	FALSE	TRUE	FALSE	TRUE	TRUE	-0.178758255213983	2	109	1	0	-1	0	1	0	0	0	0.427631578947368	1.015625	6.24690595420936	NA	NA	19	1026	308	108	61	1	0.00787402	0.306	0.306	0	0	0	0	0	0	0	0	0	0	0	0	0	0	0	0	0	0	0	0	0	0	0	0	0	0	0	0	0	0	0	0	0	0	0	0	0	0	0	0	0	0	0	0	0	0	0	0	0	0	0	0	0	0	0	0	0	0	0	0	0	0	0	0	0	0	0	0	0	0	0	0	0	0	0	0	0	0	0	0	0	0	0	0	0	0	0	0	0	0	0	0	0	0	0	0	0	0	0	0	0	0	0	0	0	0	0	0	0	0	0	0	0	0	0	0	0	0	0	0	0	0	0	0	0	0	0	0	0	0	0	0	0	0	0	0	0	0	0	0	0	0	0	0	0	0	0	0	0	0	0	0	0	0	0	0	0	0	0	0	0	0	0	0	0	0	0	0	0	0	0	0	0	0	0	0	0	0	0	0	0	0	0	0	0	0	0	0	0	0	0	0	0	0	0	0	0	0	0	0	0	0	0	0	0	0	0	0	0	0	0	0	0	0	0	0	0	0	0	0	0	0	0	0	0	0	0	0	0	0	0	0	0	0	0	0	0	0	0	0	0	0	0	0	0	0	0	0	0	0	0	0	0	0	0	0	0	0	0	0	0	0	0	0	0	0	0	0	0	0	0	0	0	0	0	0	0	0	0	0	0	0	0	0	0	0	0	0	0	0	0	0	0	0	0	0	0	0	0	0	0	0	0	0	0	0	0	0	0	0	0	0	0	0	0	0	0	0	0	0	0	0	0	0	0	0	0	0	0	0	0	0	0	0	0	0	0	0	0	0	0	0	0	0	0	0	0	0	0	0	0	0	0	0	0	0	0	0	0	0	0	0	0	0	0	0	0	0	0	0	0	0	0	0	0	0	0	0	0	0	0	0	0	0	0	0	0	0	0	0	0	0	0	0	0	0	0	0	0	0	0	0	0	0	0	0	0	0	0	0	0	0	0	0	0	0	0	0	0	0	0	0	0	0	0	0	0	0	0	0	0	0	0	0	0	0	0	0	0	0	0	0	0	0	0	0	0	0	0	0	0	0	0	0	0	0	0	0	0	0	0	0	0	0	0	0	0	0	0	0	0	0	0	0	0	0	0	0	0	0	0	0	0	0	0	0	0	0	0	0	0	0	0	0	0	0	0	0	0	0	0	0	0	0	0	0	0	0	0	0	0	0	0	0	0	0	0	0	0	0	0	0	0	0	0	0	0	0	0	0	0	0	0	0	0	0	0	0	0	0	0	0	0	0	0	0	0	0	0	0	0	0	0	0	0	0	0	0	0	0	0	0	0	0	0	0	0	0	0	0	0	0	0	0	0	0	0	0	0	0	0	0	0	0	0	0	0	0	0	0	0	0	0	0	0	0	0	0	0	0	0	0	0	0	0	0	0	0	0	0	0	0	0	0	0	0	0	0	0	0	0	0	0	0	0	0	0	0	0	0	0	0	0	0	0	0	0	0	0	0	0	0	0	0	0	0	0	0	0	0	0	0	0	0	0	0	0	0	0	0	0	0	0	0	0	0	0	0	0	0	0	0	0	0	0	0	0	0	0	0	0	0	0	0	0	0	0	0	0	0	0	0	0	0	0	0	0	0	0	0	0	0	0	0	0	0	0	0	0	0	0	0	0	0	0	0	0	0	0	0	0	0	0	0	0	0	0	0	0	0	0	0	0	0	0	0	0	0	0	0	0	0	0	0	0	0	0	0	0	0	0	0	0	0	0	0	0	0	0	0	0	0	0	0	0	0	0	0	0	0	0	0	0	0	0	0	0	0	0	0	0	0	0	0	0	0	0	0	0	0	0	0	0	0	0	0	0	0	0	0	0	0	0	0	0	0	0	0	0	0	0	0	0	0	0	0	0	0	0	0	0	0	0	0	0	0	0	0	0	0	0	0	0	0	0	0	0	0	0	0	0	0	0	0	0	0	0	0	0	0	0	0	0	0	0	0	0	0	0	0	0	0	0	0	0	0	0	0	0	0	0	0	0	0	0	0	0	0	0	0	0	0	0	0	0	0	0	0	0	0	0	0	0	0	0	0	0	0	0	0	0	0	0	0	0	0	0	0	0	0	0	0	0	0	0	0	0	0	0	0	0	0	0	0	0	0	0	0	0	0	0	0	0	0	0	0	0	0	0	0	0	0	0	0	0	0	0	0	0	0	0	0	0	0	0	0	0	0	0	0	0	0	0	0	0	0	0	0	0	0	0	0	0	0	0	0	0	0	0	0	0	0	0	0	0	0	0	0	0	0	0	0	0	0	0	0	0	0	0	0	0	0	0	0	0	0	0	0	0	0	0	0	0	0	0	0	0	0	0	0	0	0	0	0	0	0	0	0	0	0	0	0	0	0	0	0	0	0	0	0	0	0	0	0	0	0	0	0	0	0	0	0	0	0	0	0	0	0	0	0	0	0	0	0	0	0	0	0	0	0	0	0	0	0	0	0	0	0	0	0	0	0	0	0	0	0	0	0	0	0	0	0	0	0	0	0	0	0	0	0	0	0	0	0	0	0	0	0	0	0	0	0	0	0	0	0	0	0	0	0	0	0	0	0	0	0	0	0	0	0	0	0	0	0	0	0	0	0	0	0	0	0	0	0	0	0	0	0	0	0	0	0	0	0	0	0	0	0	0	0	0	0	0	0	0	0	0	0	0	0	0	0	0	0	0	0	0	0	0	0	0	0	0	0	0	0	0	0	0	0	0	0	0	0	0	0	0	0	0	0	0	0	0	0	0	0	0	0	0	0	0	0	0	0	0	0	0	0	0	0	0	0	0	0	0	0	0	0	0	0	0	0	0	0	0	0	0	0	0	0	0	0	0	0	0	0	0	0	0	0	0	0	0	0	0	0	0	0	0	0	0	0	0	0	0	0	0	0	0	0	0	0	0	0	0	0	0	0	0	0	0	0	0	0	0	0	0	0	0	0	0	0	0	0	0	0	0	0	0	0	0	0	0	0	0	0	0	0	0	0	0	0	0	0	0	0	0	0	0	0	0	0	0	0	0	0	0	0	0	0	0	0	0	0	0	0	0	0	0	0	0	0	0	0	0	0	0	0	0	0	0	0	0	0	0	0	0	0	0	0	0	0	0	0	0	0	0	0	0	0	0	0	0	0	0	0	0	0	0	0	0	0	0	0	0	0	0	0	0	0	0	0	0	0	0	0	0	0	0	0	0	0	0	0	0	0	0	0	0	0	0	0	0	0	0	0	0	0	0	0	0	0	0	0	0	0	0	0	0	0	0	0	0	0	0	0	0	0	0	0	0	0	0	0	0	0	0	0	0	0	0	0	0	0	0	0	0	0	0	0	0	0	0	0	0	0	0	0	0	0	0	0	0	0	0	0	0	0	0	0	0	0	0	0	0	0	0	0	0	0	0	0	0	0	0	0	0	0	0	0	0	0	0	0	0	0	0	0	0	0	0	0	0	0	0	0	0	0	0	0	0	0	0	0	0	0	0	0	0	0	0	0	0	0	0	0	0	0	0	0	0	0	0	0	0	0	0	0	0	0	0	0	0	0	0	0	0	0	0	0	0	0	0	0	0	0	0	0	0	0	0	0	0	0	0	0	0	0	0	0	0	0	0	0	0	0	0	0	0	0	0	0	0	0	0	0	0	0	0	0	0	0	0	0	0	0	0	0	0	0	0	0	0	0	0	0	0	0	0	0	0	0	0	0	0	0	0	0	0	0	0	0	0	0	0	0	0	0	0	0	0	0	0	0	0	0	0	0	0	0	0	0	0	0	0	0	0	0	0	0	0	0	0	0	0	0	0	0	0	0	0	0	0	0	0	0	0	0	0	0	0	0	0	0	0	0	0	0	0	0	0	0	0	0	0	0	0	0	0	0	0	0	0	0	0	0	0	0	0	0	0	0	0	0	0	0	0	0	0	0	0	0	0	0	0	0	0	0	0	0	0	0	0	0	0	0	0	0	0	0	0	0	0	0	0	0	0	0	0	0	0	0	0	0	0	0	0	0	0	0	0	0	0	0	4.43	5.15	1.02	-0.0800000000000005	-0.959999999999999	5.15	-4	2.45	0.33	1.97	2.45	-0.399999999999999	2.83	-1.95	-0.530000000000001	5.15	0.58	4.22	0.0499999999999998	3.99	0	2	1.96	-1.06	0.58	0.239999999999999	2.83	1.83	-2.45	-1.28	4.29	-3.63	-0.12	3.04	-0.53	-0.249999999999996	-1.28	-4	1.21	4.8	-2.06	4.97	-1.35	4.94	3.22	0.66	1.97	1.66	-0.969999999999998	0.74	0.58	-0.86	-1.82	-1.06	0.569999999999999	-0.0899999999999999	-0.73	4.38	1.49	0.909999999999997	1.15	-1.86	-3.5527136788005e-15	1.32	2.47	-0.22	0.0499999999999989	2.37	2.93	-3.39	0.580000000000002	0.84	4.51	5.1	1.29	-0.239999999999998	2.37	1.18	2.76	1.39	-2.84	-0.580000000000002	-0.34	5.46	1.57	-3.23	-3.81	1.88	0.569999999999999	-0.119999999999999	1.79	6.61	0.5	-0.120000000000001	3.42	-5.06	1.25	-2.89	0.869999999999996	7.48	0.76	0.83	-2.19	3.01	-3.81	-1.1	-1.65	0.0100000000000007	-0.0100000000000005	0.57	1.47	1.67	0.65	-2.47	2.31	-1.82	4.11	0.43	0.0500000000000007	3.86	-0.15	1.78	1.22	3.96	-3.83	5.27	3.58	0.920000000000003	7.48	-6.11	-0.119999999999999	-0.97	0.579999999999998	0.54	-4.94	-0.199999999999999	-3.39	2.95	-0.89	1.84	0.629999999999999	1.47	-1.14	4.01	-0.91	1.19	0.319999999999999	-0.37	1.09	-0.110000000000001	-0.99	2.37	-2.27	3.47	0.779999999999999	2.41	-3.97	4.32	1.61	-0.66	3.97	0.33	2.79	-0.440000000000001	0.760000000000001	1.92	1.18	0.0900000000000016	-3.98	-0.390000000000001	0.16	-1.22	0.830000000000001	1.98	0.15	-2.28	-1.56	-2.54	-3.57	1.43	5.15	-1.16	-2.04	5.15	-4	-1.03	4.1	1.33	0.580000000000002	1.37	1.96	-3	0.58	0.720000000000001	-0.23	1.43	0.211666666666666	2.495	-0.509999999999998	0.263999999999999	-0.227142857142857	0.578571428571429	0.576666666666666	1.88	2.602	0.334285714285715	1.30714285714286	-1.06375	1.43125	1.16857142857143	0.676666666666666	1.99571428571428	2.32	3.8	3.18142857142857	0.578571428571429	0.786666666666665	0.963750000000001	-0.111428571428572	0.113333333333333	0.58	0.998571428571429	2.04333333333333	0.738571428571429	-0.0712500000000009	-1.55375	3.82166666666667	-0.148888888888889	0.855882352941173	0.677692307692308	1.41555555555556	-0.177500000000002	1.21928571428571	-0.229999999999999	1.15444444444444	2.1575	0.499999999999998	0.997777777777777	-0.69857142857143	3.03230769230769	0.00583333333333158	1.56	0.448333333333334	0.110833333333332	0.385000000000002	-0.0024999999999995	-0.19	-0.0150000000000006	0.72125	0.41875	-0.305999999999999	-0.0566666666666666	1.08111111111111	1.15466666666666	-0.225000000000001	-0.731111111111112	1.10142857142857	0.226153846153846	1.19857142857143	0.84375	-1.08454545454546	1.104	-0.318	2.083	-2.6625	-1.09909090909091	0.537142857142861	0.726666666666667	2.04	0.411249999999999	-0.134	-1.98277777777778	0.126250000000002	1.48166666666667	-1.42375	0.485714285714286	0.638333333333332	-0.459	0.388749999999998	3.35125	-0.584666666666671	-2.35166666666667	1.19857142857143	-1.278	0.571666666666665	1.01272727272727	-0.422142857142859	0.409999999999997	-0.645	0.677500000000002	0.8725	2.20294117647059	1.216	-0.662500000000001	0.987500000000001	0.983749999999997	0.897777777777776	1.60666666666667	0.274374999999999	2.10818181818182	-1.62	-0.216666666666669	0.744166666666667	0.68923076923077	-0.0429999999999993	0.624705882352941	1.33818181818182	-0.303000000000001	0.62125	0.010625000000001	0.0380000000000003	-0.494285714285714	1.05571428571429	1.305	1.594375	2.43692307692308	-0.359999999999999	1.114	0.571428571428571	1.67636363636364	1.15181818181818	3.17176470588235	-0.0599999999999987	1.08	0.0890909090909098	-0.983333333333334	-3.85941176470588	-1.23272727272727	2.17444444444444	1.63454545454546	1.15416666666667	-1.52272727272727	1.113	-0.238000000000001	-0.909000000000001	0.31818181818182	0.195714285714287	1.35714285714286	0.315555555555555	0.741111111111111	0.687272727272726	-0.0650000000000013	1.366	-0.363333333333333	1.04	0.00375000000000014	1.375	1.25375	-1.18181818181818	2.01888888888889	0.341111111111111	-0.349999999999998	0.493749999999999	1.327	0.144	-0.327999999999999	2.502	1.15166666666667	2.22666666666667	1.49066666666667	0.778500000000001	1.07	1.41846153846154	1.3875	-0.125555555555556	-0.00818181818181785	1.37888888888889	0.0166666666666657	2.06	2.23	1.31090909090909	-1.237	-0.863333333333333	0.312222222222223	-1.24769230769231	0.91	2.3875	0.232666666666665	-0.893333333333333	0.735555555555555	-0.778823529411765	1.27	1.254	1.38	1.778	0.0478947368421068	1.226	0.833636363636364	1.35277777777778	0.490000000000002	0.406874999999999	0.347619047619048	2.77	0.44	3.5	-2.13	-0.989999999999999	0.140000000000001	-4	0.58	0.569999999999999	-4	-3.79	-0.96	0.119999999999997	-4	0.579999999999998	0.58	2	4.8	-0.51	-4	0.58	0.84	5.15	-3.83	1.94	-1.42	2.42	-0.46	-3.9	-1.79	0.58	-0.490000000000001	-4	-1.32	0.58	0.58	-3.95	-3.99	-2.78	1.49	-0.38	0.900000000000004	5.15	0.550000000000001	0.19	-2.19	0.58	-1.2	1.17	5.15	-0.22	-2.46	5.15	-1.95	-3.81	-0.97	0.82	0.580000000000002	0.98	7.46	4.96	0.23	1.71	0.28	-2.57	-1.69	2.03	2.82	-6.19	-4.36	-0.75	3.41	-0.839999999999999	-0.380000000000001	2.4	0.480000000000001	1.99	-3.17	0.52	-1.06	-4.01	0.579999999999998	-0.089999999999999	2.59	5.59	-3.23	0.57	-0.65	3.7	-0.56	4.13	-6.24	-1.54	1.67	-2.3	-6.33	-1.59	-3.32	0.17	2.38	-0.32	1.03	0.420000000000002	7.25	-3.81	1.27	1.41	-0.639999999999999	0.49	1.37	-0.77	2.03	2.23	-0.430000000000001	2.22	1.95	1.78	1.6	-0.120000000000001	1.22	-0.18	2.06	0.97	0.84	-0.68	0.919999999999995	-1.18	2.16	-1.36	0.57	-2.32	-3.8	-2.8	-5.2	-0.859999999999999	-2.51	-1.02	0.95	-0.49	0.56	3.51	0.54	0.16	-2.24	-2.19	0.78	-0.0300000000000002	0.15	0.57	2.7	1.99	2.4	-3.38	0.329999999999999	-3.84	-2.36	-3.3	3.72	-0.14	-0.809999999999999	0.75	2.14	-0.480000000000002	-0.84	-1.31	1.33	1.56	-1.96	0.67	-1.37	0.58	-3.95	-1.71	-1.28	-3.97	-1.75	-0.1	-1.05	-3.02	-1.39	5.15	-1.39	-2.31	0.58	-2.24	1.44	2.39	-2.05	0.870000000000001	-2.21	1.42	-3.06	0.579999999999999	-0.520000000000001	-4	-2.18	-0.316666666666666	1.89	1.055	-0.304	-0.894285714285715	-1.77	-0.946666666666665	0.381666666666666	1.904	-0.619999999999999	-2.38285714285714	-0.282500000000001	2.83625	0.800000000000001	0.724444444444444	0.870000000000001	2.948	3.62	0.494285714285715	-0.98	1.82166666666667	1.5725	2.96285714285714	0.209999999999999	2.678	0.0571428571428569	2.11833333333333	1.40285714285714	0.6525	-0.678750000000001	-0.635000000000002	-0.00111111111111128	0.521764705882354	0.563076923076924	0.113333333333332	0.482500000000002	1.09071428571429	0.63125	-1.08333333333333	-0.110833333333332	0.265000000000001	0.342222222222222	0.450714285714284	1.22384615384615	0.634166666666667	1.32	1.3725	0.226666666666667	0.329000000000001	2.56	0.37	-0.16625	1.96125	-1.26	-1.18	-0.101111111111111	-0.326666666666668	1.05066666666666	-2.89416666666667	3.73333333333333	1.92571428571429	0.286153846153846	0.572857142857142	0.805	-1.92181818181818	-0.0859999999999985	0.201000000000001	2.494	-2.24416666666666	-0.829999999999998	-0.387857142857143	-0.0226666666666695	-0.65	-0.0837500000000002	1.831	0.689444444444444	1.4225	1.34388888888889	-1.58875	0.525714285714283	-1.86	-1.558	-0.681249999999999	2.69375	0.0973333333333315	-2.35166666666667	-1.30571428571429	1.734	0.0216666666666683	0.360909090909091	0.548571428571428	-0.379000000000005	-0.746	-0.18	-1.38375	1.39	0.972666666666662	-1.715	0.998750000000001	2.48375	-0.784444444444446	0.254999999999999	-1.345625	1.76090909090909	-0.158333333333333	-0.144166666666671	1.15	1.21846153846154	-0.177999999999999	0.948235294117647	0.187272727272727	1.603	0.95875	-0.185624999999998	0.65	-0.411428571428571	1.63428571428571	1.15875	1.0875	-0.670000000000002	-0.235999999999999	1.022	0.17	1.01454545454545	-1.78818181818182	3.27882352941177	1.41066666666666	-0.288	0.173636363636362	-2.19222222222222	-1.56411764705882	-3.03818181818182	1.17	-0.494545454545456	0.445833333333329	0.643636363636364	0.686999999999998	0.898	-0.930999999999999	-0.123636363636363	2.73857142857143	0.668571428571427	0.396666666666667	0.575555555555555	1.12272727272727	1.50142857142857	1.652	0.997777777777777	1.12428571428571	2.4475	1.07125	0.960000000000001	-1.25181818181818	-0.35	1.25111111111111	0.868461538461535	-0.3325	0.782999999999999	-0.247000000000002	-0.286999999999999	2.23	2.11	-1.155	1.828	0.901499999999999	0.946	1.91230769230769	0.0587499999999981	1.04222222222222	-0.149090909090908	1.39722222222222	0.108888888888888	0.00636363636363413	0.0209090909090897	-1.31909090909091	-1.581	-0.86	0.331111111111111	-0.973846153846154	1.49285714285714	2.3875	-0.439333333333332	-0.925	-0.357777777777777	-0.237058823529411	2.31	0.175000000000001	-1.05125	1.786	-0.119473684210526	0.887	0.210909090909091	1.36833333333333	-0.374545454545455	-0.00187500000000185	0.458571428571428	4.43	0.44	3.5	-1.38	-0.989999999999999	2.12	-4	2.45	0.33	1.53	2.45	-0.96	0.119999999999997	-4	-0.530000000000001	5.15	2	4.6	0.0499999999999998	-4	0	1.75	5.15	-1.06	1.94	0.239999999999999	2.42	-0.46	-3.9	-1.79	4.29	-3.63	-0.12	2.06	-0.53	0.58	-2.34	-4	1.21	4.8	-0.38	4.97	5.15	3.99	0.19	0.66	0.58	-1.2	0.300000000000002	5.15	-0.22	-2.46	5.15	-1.06	-3.81	-0.97	-0.73	1.95	1.49	7.46	4.96	0.23	0.569999999999997	0.28	-1.82	-0.22	2.03	2.82	-3.56	-4.36	-0.75	0.84	4.4	3.37	2.4	0.480000000000001	2.37	-3.17	0.52	1.39	-2.84	0.579999999999998	-0.34	3.01	2.57	-3.23	-3.81	-0.65	3.7	-0.56	3.53	-6.24	-0.0300000000000011	1.67	3.42	-5.06	1.25	-2.89	0.17	2.38	-0.32	1.03	-1.64	3.01	-3.81	-1.1	-1.65	-0.639999999999999	0.49	1.37	1.47	2.03	1.85	-0.430000000000001	2.22	-1.82	2.59	1.6	0.0500000000000007	3.86	-0.15	2.06	1.22	0.84	-0.68	5.27	-1.18	0.920000000000003	6.31	-2.42	-0.449999999999999	-0.97	-0.510000000000002	0.54	-4.94	-2.51	-3.39	1.83	-0.89	1.54	3.51	0.54	0.16	0.83	-2.14	0.78	-0.0300000000000002	0.15	1.07	2.7	0.170000000000001	2.37	-3.38	3.47	-3.84	-2.36	-3.3	4.32	1.61	-0.66	3.63	2.14	2.79	-0.84	-1.31	1.92	1.56	-1.96	-0.789999999999999	-0.63	0.160000000000001	-1.22	0.830000000000001	1.98	0.15	-2.28	-1.56	-2.54	-3.57	-1.39	5.15	-1.16	-2.04	5.15	-3.16	1.41	4.1	1.33	0.580000000000002	0.68	1.96	-3.06	0.579999999999999	0.720000000000001	-2.68	-2.18	-0.0525000000000002	2.1925	0.272500000000001	-0.0200000000000005	-0.560714285714285	-0.595714285714285	-0.185	1.13083333333333	2.253	-0.142857142857144	-0.537857142857144	-0.673124999999999	2.13375	0.984285714285715	0.700555555555555	1.43285714285714	2.634	3.71	1.83785714285714	-0.200714285714286	1.30416666666667	1.268125	1.42571428571429	0.161666666666667	1.629	0.527857142857144	2.08083333333333	1.07071428571429	0.290624999999999	-1.11625	1.59333333333333	-0.0749999999999993	0.688823529411764	0.620384615384616	0.764444444444445	0.1525	1.155	0.200625	0.0355555555555558	1.02333333333333	0.3825	0.670000000000002	-0.123928571428571	2.12807692307692	0.32	1.44	0.910416666666666	0.168750000000001	0.356999999999999	1.27875	0.0900000000000007	-0.0906249999999993	1.34125	-0.420625	-0.743	-0.0788888888888888	0.377222222222222	1.10266666666666	-1.55958333333333	1.50111111111111	1.51357142857143	0.256153846153845	0.885714285714284	0.824375	-1.50318181818182	0.509	-0.0585000000000004	2.2885	-2.45333333333333	-0.964545454545455	0.0746428571428552	0.352	0.695	0.163749999999999	0.8485	-0.646666666666668	0.774374999999999	1.41277777777778	-1.50625	0.505714285714285	-0.610833333333336	-1.0085	-0.14625	3.0225	-0.243666666666662	-2.35166666666667	-0.0535714285714288	0.228000000000002	0.296666666666665	0.686818181818182	0.0632142857142846	0.0154999999999959	-0.695499999999999	0.248750000000001	-0.255625000000002	1.79647058823529	1.09433333333333	-1.18875	0.993124999999999	1.73375	0.0566666666666649	0.930833333333332	-0.535625	1.93454545454545	-0.889166666666668	-0.18041666666667	0.947083333333333	0.953846153846153	-0.1105	0.786470588235294	0.762727272727273	0.65	0.789999999999999	-0.0875000000000021	0.344	-0.452857142857143	1.345	1.231875	1.3409375	0.883461538461539	-0.298	1.068	0.370714285714286	1.34545454545455	-0.31818181818182	3.22529411764706	0.675333333333334	0.396000000000001	0.131363636363634	-1.58777777777778	-2.71176470588235	-2.13545454545454	1.67222222222222	0.57	0.799999999999997	-0.439545454545456	0.900000000000002	0.33	-0.92	0.0972727272727276	1.46714285714286	1.01285714285714	0.35611111111111	0.658333333333335	0.904999999999999	0.718214285714286	1.509	0.317222222222222	1.08214285714286	1.225625	1.223125	1.106875	-1.21681818181818	0.834444444444443	0.796111111111111	0.259230769230768	0.0806249999999995	1.055	-0.051499999999999	-0.307500000000001	2.366	1.63083333333333	0.535833333333334	1.65933333333333	0.84	1.008	1.66538461538462	0.723125	0.458333333333334	-0.0786363636363632	1.38805555555555	0.0627777777777769	1.03318181818182	1.12545454545455	-0.00409090909090892	-1.409	-0.861666666666666	0.321666666666665	-1.11076923076923	1.20142857142857	2.3875	-0.103333333333333	-0.909166666666667	0.188888888888888	-0.507941176470588	1.79	0.714500000000001	0.164375	1.782	-0.0357894736842113	1.0565	0.522272727272728	1.36055555555556	0.0577272727272735	0.202500000000001	0.403095238095236
chrXII_501203_G_T_-	YLR170C_5UTR_0_12	FALSE	-0.0526170526015221	TSS	TRUE	TRUE	FALSE	FALSE	TRUE	FALSE	FALSE	TRUE	-0.158604284434129	2	16	1	0	0	1	-1	0	0	0	0.414473684210526	0.984375	6.24690595420936	NA	NA	19	1026	308	108	154	NA	0.0314961	0.196	0.196	0	0	0	0	0	0	0	0	0	0	0	0	0	0	0	0	0	0	0	0	0	0	0	0	0	0	0	0	0	0	0	0	0	0	0	0	0	0	0	0	0	0	0	0	0	0	0	0	0	0	0	0	0	0	0	0	0	0	0	0	0	0	0	0	0	0	0	0	0	0	0	0	0	0	0	0	0	0	0	0	0	0	0	0	0	0	0	0	0	0	0	0	0	0	0	0	0	0	0	0	0	0	0	0	0	0	0	0	0	0	0	0	0	0	0	0	0	0	0	0	0	0	0	0	0	0	0	0	0	0	0	0	0	0	0	0	0	0	0	0	0	0	0	0	0	0	0	0	0	0	0	0	0	0	0	0	0	0	0	0	0	0	0	0	0	0	0	0	0	0	0	0	0	0	0	0	0	0	0	0	0	0	0	0	0	0	0	0	0	0	0	0	0	0	0	0	0	0	0	0	0	0	0	0	0	0	0	0	0	0	0	0	0	0	0	0	0	0	0	0	0	0	0	0	0	0	0	0	0	0	0	0	0	0	0	0	0	0	0	0	0	0	0	0	0	0	0	0	0	0	0	0	0	0	0	0	0	0	0	0	0	0	0	0	0	0	0	0	0	0	0	0	0	0	0	0	0	0	0	0	0	0	0	0	0	0	0	0	0	0	0	0	0	0	0	0	0	0	0	0	0	0	0	0	0	0	0	0	0	0	0	0	0	0	0	0	0	0	0	0	0	0	0	0	0	0	0	0	0	0	0	0	0	0	0	0	0	0	0	0	0	0	0	0	0	0	0	0	0	0	0	0	0	0	0	0	0	0	0	0	0	0	0	0	0	0	0	0	0	0	0	0	0	0	0	0	0	0	0	0	0	0	0	0	0	0	0	0	0	0	0	0	0	0	0	0	0	0	0	0	0	0	0	0	0	0	0	0	0	0	0	0	0	0	0	0	0	0	0	0	0	0	0	0	0	0	0	0	0	0	0	0	0	0	0	0	0	0	0	0	0	0	0	0	0	0	0	0	0	0	0	0	0	0	0	0	0	0	0	0	0	0	0	0	0	0	0	0	0	0	0	0	0	0	0	0	0	0	0	0	0	0	0	0	0	0	0	0	0	0	0	0	0	0	0	0	0	0	0	0	0	0	0	0	0	0	0	0	0	0	0	0	0	0	0	0	0	0	0	0	0	0	0	0	0	0	0	0	0	0	0	0	0	0	0	0	0	0	0	0	0	0	0	0	0	0	0	0	0	0	0	0	0	0	0	0	0	0	0	0	0	0	0	0	0	0	0	0	0	0	0	0	0	0	0	0	0	0	0	0	0	0	0	0	0	0	0	0	0	0	0	-4.77	0	0	0	0	0	0	0	0	0	0	0	0	0	0	0	0	0	0	0	0	0	0	0	0	0	0	0	0	0	0	0	0	0	0	0	0	0	0	0	0	0	0	0	0	0	0	0	0	0	0	0	0	0	0	0	0	0	0	0	0	0	0	0	0	0	0	0	0	0	0	0	0	0	0	0	0	0	0	0	0	0	0	0	0	0	0	0	0	0	0	0	0	0	0	0	0	0	0	0	0	0	0	0	0	0	0	0	0	0	0	0	0	0	0	0	0	0	0	0	0	0	0	0	0	0	0	0	0	0	0	0	0	0	0	0	0	0	0	0	0	0	0	0	0	0	0	0	0	0	0	0	0	0	0	0	0	0	0	0	0	0	0	0	0	0	0	0	0	0	0	0	0	0	0	0	0	0	0	0	0	0	0	0	0	0	0	0	0	0	0	0	0	0	0	0	-4.77	0	0	0	0	0	0	0	0	0	0	0	0	0	0	0	0	0	0	0	0	0	0	0	0	0	0	0	0	0	0	0	0	0	0	0	0	0	0	0	0	0	0	0	0	0	0	0	0	0	0	0	0	0	0	0	0	0	0	0	0	0	0	0	0	0	0	0	0	0	0	0	0	0	0	0	0	0	0	0	0	0	0	0	0	0	0	0	0	0	0	0	0	0	0	0	0	0	0	0	0	0	0	0	0	0	0	0	0	0	0	0	0	0	0	0	0	0	0	0	0	0	0	0	0	0	0	0	0	0	0	0	0	0	0	0	0	0	0	0	0	0	0	0	0	0	0	0	0	0	0	0	0	0	0	0	0	0	0	0	0	0	0	0	0	0	0	0	0	0	0	0	0	0	0	0	0	0	0	0	0	0	0	0	0	0	0	0	0	0	0	0	0	0	0	0	-1	0	0	0	0	0	0	0	0	0	0	0	0	0	0	0	0	0	0	0	0	0	0	0	0	0	0	0	0	0	0	0	0	0	0	0	0	0	0	0	0	0	0	0	0	0	0	0	0	0	0	0	0	0	0	0	0	0	0	0	0	0	0	0	0	0	0	0	0	0	0	0	0	0	0	0	0	0	0	0	0	0	0	0	0	0	0	0	0	0	0	0	0	0	0	0	0	0	0	0	0	0	0	0	0	0	0	0	0	0	0	0	0	0	0	0	0	0	0	0	0	0	0	0	0	0	0	0	0	0	0	0	0	0	0	0	0	0	0	0	0	0	0	0	0	0	0	0	0	0	0	0	0	0	0	0	0	0	0	0	0	0	0	0	0	0	0	0	0	0	0	0	0	0	0	0	0	0	0	0	0	0	0	0	0	0	0	0	0	0	0	0	0	0	0	0	-4.77	0	0	0	0	0	0	0	0	0	0	0	0	0	0	0	0	0	0	0	0	0	0	0	0	0	0	0	0	0	0	0	0	0	0	0	0	0	0	0	0	0	0	0	0	0	0	0	0	0	0	0	0	0	0	0	0	0	0	0	0	0	0	0	0	0	0	0	0	0	0	0	0	0	0	0	0	0	0	0	0	0	0	0	0	0	0	0	0	0	0	0	0	0	0	0	0	0	0	0	0	0	0	0	0	0	0	0	0	0	0	0	0	0	0	0	0	0	0	0	0	0	0	0	0	0	0	0	0	0	0	0	0	0	0	0	0	0	0	0	0	0	0	0	0	0	0	0	0	0	0	0	0	0	0	0	0	0	0	0	0	0	0	0	0	0	0	0	0	0	0	0	0	0	0	0	0	0	0	0	0	0	0	0	0	0	0	0	0	0	0	0	0	0	0	0	-4.77	0	0	0	0	0	0	0	0	0	0	0	0	0	0	0	0	0	0	0	0	0	0	0	0	0	0	0	0	0	0	0	0	0	0	0	0	0	0	0	0	0	0	0	0	0	0	0	0	0	0	0	0	0	0	0	0	0	0	0	0	0	0	0	0	0	0	0	0	0	0	0	0	0	0	0	0	0	0	0	0	0	0	0	0	0	0	0	0	0	0	0	0	0	0	0	0	0	0	0	0	0	0	0	0	0	0	0	0	0	0	0	0	0	0	0	0	0	0	0	0	0	0	0	0	0	0	0	0	0	0	0	0	0	0	0	0	0	0	0	0	0	0	0	0	0	0	0	0	0	0	0	0	0	0	0	0	0	0	0	0	0	0	0	0	0	0	0	0	0	0	0	0	0	0	0	0	0	0	0	0	0	0	0	0	0	0	0	0	0	0	0	0	0	0	0	-1	0	0	0	0	0	0	0	0	0	0	0	0	0	0	0	0	0	0	0	0	0	0	0	0	0	0	0	0	0	0	0	0	0	0	0	0	0	0	0	0	0	0	0	0	0	0	0	0	0	0	0	0	0	0	0	0	0	0	0	0	0	0	0	0	0	0	0	0	0	0	0	0	0	0	0	0	0	0	0	0	0	0	0	0	0	0	0	0	0	0	0	0	0	0	0	0	0	0	0	0	0	0	0	0	0	0	0	0	0	0	0	0	0	0	0	0	0	0	0	0	0	0	0	0	0	0	0	0	0	0	0	0	0	0	0	0	0	0	0	0	0	0	0	0	0	0	0	0	0	0	0	0	0	0	0	0	0	0	0	0	0	0	0	0	0	0	0	0	0	0	0	0	0	0	0	0	0	0	0	0	0	0	0	0	0	0	0	0	0	0	0	0	-1.87	-5.15	2.06	1.3	4	1.43	-4.57	-5.15	-4.42	1.5	0.65	3.39	-2.14	1.95	0.529999999999999	-4.81	-1.97	-4.22	-5.15	2.71	-0.58	-0.26	-0.58	4	-0.58	-5.15	-5.15	1.87	2.17	4	-4.73	-3.35	3.08	-5.15	-1.39	-0.32	-0.660000000000002	4	1.13	-0.869999999999999	0.19	-1.9	0.859999999999999	-5.06	2.83	-0.720000000000001	-0.58	-1.91	-0.859999999999999	-4.23	1.53	2.14	-0.580000000000001	1.33	3.81	3.6	-1.58	0.799999999999997	6.26	-0.98	-0.58	0.25	-0.57	0.54	-0.579999999999998	1.64	0.22	-2.32	1.42	-0.120000000000001	-7.26	4.76	-0.97	-0.58	1.01	0.120000000000003	6.31	-1.8	2.37	-7.48	3.96	1.06	0.17	-4.33	3.35	-0.190000000000003	3.81	6.24	-1.77635683940025e-15	1.58	1.9	0.920000000000009	4.65	-0.859999999999999	6.27	6.33	-7.48	1.98	-3.71	-1.66	4.32	0.260000000000002	-0.65	0.0399999999999991	3.81	1.02	-2.4	-0.459999999999999	-0.85	0.0900000000000014	2.8	0.419999999999999	-0.87	1.49	0.499999999999999	-1.92	-0.81	1.96	-1.73	-5.03	-1.31	-1.98	-2.31	-5.76	6.33	0.400000000000002	-1.89	-1.28	2.16	1.8	-0.579999999999998	0.73	-7.48	1.44	2.62	-3.61	-0.830000000000005	-2.61	5.63	2.52	-5.05	-1.18	3.15	-3.66	1.16	-4.05	-0.620000000000001	-0.0700000000000001	0.9	-2.21	-5.26	-2.73	0.749999999999998	-4.59	-1.86	-0.0700000000000003	-1.96	3.73	1.71	2.9	-7.47	1.08	-3.22	-2.88	-1.27	3.98	-4.94	-1.72	-0.58	-3.22	-0.58	3.65	-5.12	-5.13	-1.29	2.5	1.19	-1.93	-0.83	0.840000000000002	-2.09	1.24	-0.8	-1.27	1.03	-2.55	0.609999999999999	-4.94	-4.81	-0.0800000000000001	3.99	1.12	-0.58	0.18	-1.14	0.129999999999998	0.0650000000000013	-1.73666666666667	-0.31	0.358000000000001	2.07428571428571	1.75142857142857	-0.576666666666666	-3.18333333333333	-1.908	0.598571428571429	0.862857142857142	1.02875	-1.07875	0.187142857142858	-1.47111111111111	-2.67142857142857	-2.838	-3.41285714285715	-3.14142857142857	1.2	-1.26833333333333	-1.005	-1.23285714285714	-0.671666666666667	0.936	-2.16	-2.28166666666667	-0.17	0.56625	0.72125	-3.105	-0.327777777777778	-0.174117647058821	-1.08692307692308	-1.42222222222222	-0.919166666666666	-1.14428571428572	0.839999999999998	0.628888888888888	-0.861666666666668	-0.0830000000000002	-0.698888888888888	-0.0807142857142864	-1.62923076923077	0.272500000000001	-1.08333333333333	-1.645	0.0316666666666663	-0.0950000000000024	-0.918750000000001	-0.284999999999999	0.546250000000001	-0.81875	0.956249999999999	2.058	1.39222222222222	-0.0255555555555551	-0.0460000000000065	2.61666666666666	0.043333333333333	0.0528571428571443	-0.138461538461538	-0.57285714285714	-0.067499999999999	0.984545454545454	0.43	0.243	-1.574	0.681666666666668	2.61727272727273	-0.604285714285716	-0.477999999999998	-1.01	-0.51375	-0.921000000000001	-1.02166666666666	-0.223750000000003	-1.71055555555555	1.3325	-2.73	1.06666666666667	1.56	0.242500000000001	-2.11875	2.38933333333333	2.35166666666666	0.581428571428571	-0.184000000000001	0.271666666666668	0.280000000000001	0.039285714285711	0.949000000000005	2.064	-0.204999999999998	0.5175	-1.02470588235293	-0.800666666666665	3.055	-0.53125	-1.06625	1.56111111111111	0.433333333333334	1.165	-2.35545454545455	0.890000000000001	-1.5125	-1.22083333333333	-0.909999999999999	0.0179999999999998	-0.651176470588235	-0.948181818181818	-0.308	-0.905000000000001	0.27	-0.587999999999999	-0.0214285714285722	-1.46142857142857	-0.5975	-1.611875	-1.60461538461539	-0.0470000000000006	-0.615	-1.16857142857143	-1.84272727272727	2.95454545454545	-3.01117647058823	-1.32466666666667	1.19	1.54181818181818	2.10333333333334	1.14	1.39181818181818	-1.48222222222222	-0.077272727272728	-1.39083333333333	0.426363636363636	-1.164	-1.332	0.762	-0.208181818181817	-0.828571428571429	-0.511428571428572	-0.457777777777778	-1.14666666666667	-0.932727272727274	-1.30142857142857	-1.335	-1.53222222222222	-1.60714285714286	-0.913749999999999	-1.3675	-1.2475	1.06818181818182	-1.36222222222222	0.382222222222225	0.0753846153846141	-0.97125	-1.14	-0.202999999999999	0.234	-3.262	0.0183333333333344	-2.85	-1.64933333333333	-0.750999999999999	-1.427	-0.920769230769229	-0.317499999999999	-1.33444444444445	-0.107272727272726	-1.37888888888889	-0.523333333333333	-1.47909090909091	-1.60090909090909	0.779999999999999	1.277	0.778666666666667	-0.435555555555556	1.19538461538462	-0.081428571428571	-2.3875	0.890000000000001	0.838333333333333	0.153333333333332	-0.0947058823529403	-1.53222222222222	-0.343999999999999	-0.0162499999999994	-1.892	0.026315789473685	-1.491	0.559090909090909	-1.38388888888889	0.0518181818181827	-0.197499999999998	0.095714285714287	-0.58	-5.15	4	7.76	-4.24	-0.58	-0.58	0.67	-5.09	2.31	1.99	1.13	-4.34	1.95	0.440000000000001	4	-0.799999999999999	-2.66	0.529999999999999	-0.58	-3.91	-4.25	-2.31	0.57	-5.15	2.34	-5.15	1.96	2.45	4	-0.58	2.98	0.460000000000001	0.51	-5.12	3.2	1	-2.12	-0.579999999999999	-4.83	-3.48	-0.0100000000000016	-0.77	-0.0399999999999991	2.22	-1.68	4	1.88	-4.74	-2.59	0.0699999999999998	-1.37	-5.15	-1.18	-0.57	-2.68	1.08	5.81	3.08	-4.2	-4.96	-1.18	-0.57	-2.09	-1.43	0.3	-3.93	-2.84	6.33	-0.55	-7.48	-0.58	-0.369999999999999	-2.06	0.0899999999999999	2.7	1.58	2.63	5.87	-2.12	2.56	-0.580000000000002	2.18	-1.42	-1.42	-0.19	-0.569999999999999	4.66	-4.96	0.18	-1.86	0.620000000000001	-7.28	4.61	1.26	-6.22	-5.01	0.14	-0.819999999999999	-3.68	-0.15	2.25	-1.92	-0.580000000000002	3.81	3.39	-1.4	0.34	-2.26	-0.55	0.51	1.57	4.12	0.66	1.87	1.71	-2.18	0.84	0.58	-1.44	1.04	-0.559999999999999	1.11	-0.49	5.74	0.460000000000004	3.97	-2.81	-0.0999999999999996	4.79	6.3	6.1	-0.579999999999998	1.4	3.98	-1.96	-6.24	0.660000000000001	1.06	2.65	-5.05	0.14	3.91	-2.34	-0.859999999999999	-2.98	-0.75	4.8	-1.35	-2.24	-4.94	-1.1	1.39	1.39	0.0199999999999996	-4.62	2.85	3.56	1.59	3.81	-3.35	-3.97	4.36	-0.430000000000001	0.61	1.79	-5.12	-1.66	-0.199999999999998	-3.22	-0.58	3.97	2.87	2.88	-3.07	1.31	0.87	1.62	1.72	-5.02	-2.09	-2.43	-0.8	-3.84	-0.340000000000001	0.869999999999997	-0.84	0.52	-5.15	0.96	2.33	3.88	-0.58	4	4	2.06	0.0400000000000009	-2.64833333333333	-0.234999999999999	1.7725	-0.952857142857142	-0.56	0.946666666666667	0.921666666666667	-2.598	-0.312857142857142	0.212857142857143	0.317499999999999	-3.18875	-2.15571428571429	0.0700000000000003	-0.194285714285714	-2.43	-4.00714285714286	-0.534285714285714	-0.798571428571428	-1.34	-1.53125	-1.61857142857143	0.348333333333334	-4.194	1.10428571428571	-1.88	-1.97142857142857	-1.1475	1.51125	-0.081666666666667	0.477777777777778	-1.20352941176471	-0.153846153846155	-0.106666666666666	0.614166666666666	-1.16571428571429	-1.24125	-0.700000000000001	-1.185	-0.682	-0.641111111111108	0.328571428571429	-2.62692307692307	-0.912500000000001	-1.79666666666667	-0.175833333333333	-0.369166666666667	-0.619	-1.63875	0.105	-0.365	-1.86375	-0.115	-0.571999999999999	-1.23444444444444	-0.728888888888888	-2.15933333333333	0.502500000000001	-3.04555555555556	-3.08	-0.373846153846154	-1.19857142857143	-1.58125	2.02181818181818	-1.448	-0.126000000000001	-3.003	4.225	-0.688181818181818	0.454999999999998	-0.225999999999999	-0.379999999999999	0.186249999999999	-0.776	2.315	-1.325	-1.115	1.68	1.71857142857143	0.155000000000001	0.456999999999997	0.0499999999999989	-3.92625	-1.90199999999999	2.35166666666666	-0.474285714285713	-0.272000000000002	-0.865	-1.65363636363636	-0.165714285714287	-0.98	-0.672999999999998	-0.2925	-0.00624999999999964	-2.56823529411764	-1.388	-0.6775	-1.455	-2.40125	-1.67444444444444	-2.295	-0.09375	-1.51363636363636	0.888333333333334	1.87333333333333	-0.673333333333333	-0.997692307692308	0.203	-0.921764705882353	-0.577272727272727	-0.992	-0.675000000000001	-0.0949999999999989	-0.0999999999999996	0.927142857142858	-1.22857142857143	-1.86625	-1.07	-0.162307692307689	0.643000000000001	-1.521	0.427142857142857	-0.848181818181818	-2.31818181818182	-3.43941176470588	-0.0259999999999998	-1.982	-1.80454545454545	1.07222222222222	4.2835294117647	2.87909090909091	-1.86222222222222	-1.06272727272727	-0.209166666666665	0.452727272727277	-0.636000000000003	0.671999999999999	1.078	0.0136363636363637	-2.10571428571429	-1.51428571428571	-0.254444444444445	-0.17	-0.877272727272727	-0.135000000000002	-1.683	0.89777777777778	-0.557142857142859	-1.5375	-1.07875	-0.966249999999999	1.36545454545455	-0.306666666666667	-1.97444444444444	-0.593846153846155	0.81	-0.970000000000001	0.305999999999999	0.380999999999998	-1.47	-3.28	1.77833333333333	-1.66933333333333	-0.929	-0.588999999999999	-2.41	-1.12875	0.417777777777777	0.264545454545456	-1.39722222222222	0.397777777777778	-0.587272727272726	-0.649999999999999	-0.771818181818182	1.541	0.944666666666667	-0.207777777777777	1.02615384615385	-2.32142857142857	-2.3875	-0.683333333333333	0.98	-0.531111111111112	1.11058823529412	-2.04777777777778	-1.085	-0.3125	-1.672	0.0452631578947376	-0.622	-1.60363636363636	-1.33722222222222	-0.167272727272728	-0.2075	-0.901904761904762	-1.87	-5.15	4	7.76	-2.28	-0.58	-4.57	-5.15	-5.09	2.31	1.99	1.86	-4.34	1.95	0.529999999999999	-4.81	-0.799999999999999	-2.66	-5.15	-0.58	-0.58	-1.09	-1.73	1.32	-5.15	-5.15	-5.15	1.96	2.45	4	-4.73	-3.35	0.460000000000001	-5.15	-1.39	-0.32	-0.660000000000002	-1.92	0.260000000000001	-0.869999999999999	-2.4	-0.900000000000002	0.0399999999999991	-0.0399999999999991	2.83	-1.68	4	-1.91	-4.57	-2.59	1.48	-1.11	-3.2	-0.62	3.81	-2.68	-1.58	5.81	6.26	-4.2	-4.96	-0.310000000000001	-0.57	-2.09	-1.43	0.3	-3.48	-2.84	1.42	-0.55	-7.48	4.76	-0.97	-0.58	1.01	0.120000000000003	6.31	-0.49	5.79	-7.48	2.56	-0.580000000000002	0.17	-4.33	-1.42	-0.190000000000001	0.0200000000000014	6.24	-4.96	0.18	1.9	0.620000000000001	-7.28	4.61	6.27	6.33	-7.48	0.14	-0.819999999999999	-3.68	-0.15	2.25	-1.36	0.0399999999999991	3.81	1.02	-2.4	0.34	-2.26	-0.419999999999999	2.8	1.57	1.07	1.49	1.59	-0.669999999999999	-1.98	0.84	-1.7	-4.35	-1.31	-0.559999999999999	-2.31	-3.43	5.74	0.400000000000002	3.97	-1.28	-0.0999999999999996	4.79	-0.579999999999998	5.87	-7.48	1.4	2.62	-3.5	-4.41	-2.61	3.87	2.65	-5.05	0.14	3.16	-3.02	1.16	-4.05	-0.75	-0.0700000000000001	0.9	-2.24	-5.26	-2.73	0.749999999999998	-2.84	0.0199999999999996	-4.62	-1.96	3.73	1.59	3.81	-7.47	-3.97	-3.22	-0.430000000000001	-1.27	3.98	-5.12	-1.72	-0.58	-3.22	-0.58	3.65	-2.46	-2.21	-3.07	1.76	0.87	-1.93	-0.83	-5.02	-2.09	0.59	-0.8	-3.84	1.03	-2.55	0.140000000000001	0.52	-4.81	0.96	3.99	3.88	-0.58	0.18	-1.14	2.06	0.0525000000000002	-2.1925	-0.272499999999999	1.12111111111111	0.560714285714287	0.595714285714287	0.185	-1.13083333333333	-2.253	0.142857142857144	0.537857142857143	0.673124999999999	-2.13375	-0.984285714285715	-0.700555555555555	-1.43285714285714	-2.634	-3.71	-1.83785714285714	0.200714285714286	-1.30416666666667	-1.268125	-1.42571428571429	-0.161666666666667	-1.629	-0.527857142857144	-2.08083333333333	-1.07071428571428	-0.290624999999999	1.11625	-1.59333333333333	0.0749999999999993	-0.688823529411764	-0.620384615384616	-0.764444444444445	-0.1525	-1.155	-0.200625	-0.0355555555555558	-1.02333333333333	-0.3825	-0.669999999999998	0.123928571428571	-2.12807692307692	-0.32	-1.44	-0.910416666666666	-0.168749999999999	-0.357000000000001	-1.27875	-0.0899999999999999	0.0906250000000002	-1.34125	0.420625	0.743	0.0788888888888888	-0.377222222222223	-1.10266666666666	1.55958333333334	-1.50111111111111	-1.51357142857143	-0.256153846153847	-0.885714285714284	-0.824375000000001	1.50318181818182	-0.509	0.0585000000000004	-2.2885	2.45333333333333	0.964545454545455	-0.0746428571428623	-0.352	-0.695	-0.16375	-0.8485	0.646666666666668	-0.774374999999999	-1.41277777777778	1.50625	-0.505714285714285	0.610833333333336	1.0085	0.14625	-3.0225	0.24366666666667	2.35166666666666	0.0535714285714288	-0.227999999999998	-0.296666666666667	-0.686818181818179	-0.0632142857142846	-0.0154999999999959	0.695499999999999	-0.248750000000001	0.255625	-1.79647058823529	-1.09433333333333	1.18875	-0.993124999999999	-1.73375	-0.0566666666666649	-0.930833333333334	0.535625	-1.93454545454545	0.889166666666666	0.180416666666666	-0.947083333333333	-0.953846153846154	0.1105	-0.786470588235294	-0.762727272727272	-0.65	-0.790000000000001	0.0875000000000021	-0.343999999999999	0.452857142857143	-1.345	-1.231875	-1.3409375	-0.883461538461539	0.298	-1.068	-0.370714285714286	-1.34545454545454	0.318181818181817	-3.22529411764706	-0.675333333333334	-0.395999999999997	-0.131363636363634	1.58777777777778	2.71176470588235	2.13545454545455	-1.67222222222222	-0.57	-0.799999999999997	0.439545454545456	-0.899999999999999	-0.33	0.92	-0.0972727272727276	-1.46714285714286	-1.01285714285714	-0.356111111111112	-0.658333333333333	-0.904999999999999	-0.718214285714286	-1.509	-0.317222222222222	-1.08214285714286	-1.225625	-1.223125	-1.106875	1.21681818181818	-0.834444444444443	-0.796111111111111	-0.259230769230772	-0.0806249999999995	-1.055	0.0515000000000008	0.307499999999999	-2.366	-1.63083333333333	-0.535833333333333	-1.65933333333333	-0.84	-1.008	-1.66538461538461	-0.723125	-0.458333333333334	0.0786363636363632	-1.38805555555555	-0.0627777777777787	-1.03318181818182	-1.12545454545455	0.00409090909090892	1.409	0.861666666666666	-0.321666666666667	1.11076923076923	-1.20142857142857	-2.3875	0.103333333333333	0.909166666666667	-0.188888888888888	0.507941176470588	-1.79	-0.714499999999999	-0.164375	-1.782	0.0357894736842113	-1.0565	-0.522272727272728	-1.36055555555556	-0.0577272727272735	-0.202500000000001	-0.403095238095238
chrXII_502281_G_A_-	YLR172C_chrXII_502281_G_A_72_2	FALSE	0.496859096034679	UpStream	TRUE	TRUE	FALSE	FALSE	TRUE	FALSE	FALSE	TRUE	1.33424920191847	1	73	1	0	1	0	-1	0	0	0	0.388157894736842	0.983333333333333	7.76099682740843	NA	NA	9	1089	334	125	119	NA	0.322835	0.378	0.622	0	0	0	0	0	0	0	0	0	0	0	0	0	0	0	0	0	0	0	0	0	0	0	0	0	0	0	0	0	0	0	0	0	0	0	0	0	0	0	0	0	0	0	0	0	0	0	0	0	0	0	0	0	0	0	0	0	0	0	0	0	0	0	0	0	0	0	0	0	0	0	0	0	0	0	0	0	0	0	0	0	0	0	0	0	0	0	0	0	0	0	0	0	0	0	0	0	0	0	0	0	0	0	0	0	0	0	0	0	0	0	0	0	0	0	0	0	0	0	0	0	0	0	0	0	0	0	0	0	0	0	0	0	0	0	0	0	0	0	0	0	0	0	0	0	0	0	0	0	0	0	0	0	0	0	0	0	0	0	0	0	0	-4.77	0	0	0	0	0	0	0	0	0	0	0	0	0	0	0	6.45	0	0	0	0	0	0	0	0	0	0	0	0	0	0	0	0	0	0	0	0	0	0	0	0	0	0	0	0	0	0	0	0	0	0	0	0	0	0	0	0	0	0	0	0	0	0	0	0	0	0	0	0	0	0	0	0	0	0	0	0	0	0	0	0	0	0	0	0	0	0	0	0	0	0	0	0	0	0	0	0	0	0	0	0	0	0	0	0	0	0	0	0	0	0	0	0	0	0	0	0	0	0	0	0	0	0	0	0	0	0	0	0	0	0	0	0	0	0	0	0	0	0	0	0	0	0	0	0	0	0	0	0	0	0	0	0	0	0	0	0	0	0	0	0	0	0	0	0	0	0	0	0	0	0	0	0	0	0	0	0	0	0	0	0	0	0	0	0	0	0	0	0	0	0	0	0	0	0	0	-4.77	0	0	0	0	0	0	0	0	0	0	0	0	0	0	0	6.45	0	0	0	0	0	0	0	0	0	0	0	0	0	0	0	0	0	0	0	0	0	0	0	0	0	0	0	0	0	0	0	0	0	0	0	0	0	0	0	0	0	0	0	0	0	0	0	0	0	0	0	0	0	0	0	0	0	0	0	0	0	0	0	0	0	0	0	0	0	0	0	0	0	0	0	0	0	0	0	0	0	0	0	0	0	0	0	0	0	0	0	0	0	0	0	0	0	0	0	0	0	0	0	0	0	0	0	0	0	0	0	0	0	0	0	0	0	0	0	0	0	0	0	0	0	0	0	0	0	0	0	0	0	0	0	0	0	0	0	0	0	0	0	0	0	0	0	0	0	0	0	0	0	0	0	0	0	0	0	0	0	0	0	0	0	0	0	0	0	0	0	0	0	0	0	0	0	0	0	-1	0	0	0	0	0	0	0	0	0	0	0	0	0	0	0	1	0	0	0	0	0	0	0	0	0	0	0	0	0	0	0	0	0	0	0	0	0	0	0	0	0	0	0	0	0	0	0	0	0	0	0	0	0	0	0	0	0	0	0	0	0	0	0	0	0	0	0	0	0	0	0	0	0	0	0	0	0	0	0	0	0	0	0	0	0	0	0	0	0	0	0	0	0	0	0	0	0	0	0	0	0	0	0	0	0	0	0	0	0	0	0	0	0	0	0	0	0	0	0	0	0	0	0	0	0	0	0	0	0	0	0	0	0	0	0	0	0	0	0	0	0	0	0	0	-5.71	0	0	0	0	0	0	0	0	0	0	0	0	0	0	0	0	0	0	0	0	0	0	0	0	0	0	0	0	0	0	0	0	0	0	0	0	0	0	0	0	0	0	0	0	0	0	0	0	0	-4.96	0	0	0	0	0	0	0	0	0	0	0	0	0	0	0	0	0	0	0	0	0	0	0	0	0	0	0	0	0	0	0	0	0	0	0	0	0	0	0	0	0	0	0	0	0	0	0	0	0	0	0	0	0	0	0	0	0	0	0	0	0	0	0	0	0	0	0	0	0	0	0	0	0	0	0	0	0	0	0	0	0	0	0	0	0	0	0	0	0	0	0	0	0	0	0	0	0	0	0	0	0	0	0	0	0	0	0	0	0	0	0	0	0	0	0	0	0	0	0	0	0	0	0	0	0	0	0	0	0	0	0	0	0	0	0	0	0	0	0	0	0	0	0	0	0	-5.71	0	0	0	0	0	0	0	0	0	0	0	0	0	0	0	0	0	0	0	0	0	0	0	0	0	0	0	0	0	0	0	0	0	0	0	0	0	0	0	0	0	0	0	0	0	0	0	0	0	-4.96	0	0	0	0	0	0	0	0	0	0	0	0	0	0	0	0	0	0	0	0	0	0	0	0	0	0	0	0	0	0	0	0	0	0	0	0	0	0	0	0	0	0	0	0	0	0	0	0	0	0	0	0	0	0	0	0	0	0	0	0	0	0	0	0	0	0	0	0	0	0	0	0	0	0	0	0	0	0	0	0	0	0	0	0	0	0	0	0	0	0	0	0	0	0	0	0	0	0	0	0	0	0	0	0	0	0	0	0	0	0	0	0	0	0	0	0	0	0	0	0	0	0	0	0	0	0	0	0	0	0	0	0	0	0	0	0	0	0	0	0	0	0	0	0	0	-1	0	0	0	0	0	0	0	0	0	0	0	0	0	0	0	0	0	0	0	0	0	0	0	0	0	0	0	0	0	0	0	0	0	0	0	0	0	0	0	0	0	0	0	0	0	0	0	0	0	-1	0	0	0	0	0	0	0	0	0	0	0	0	0	0	0	0	0	0	0	0	0	0	0	0	0	0	0	0	0	0	0	0	0	0	0	0	0	0	0	0	0	0	0	0	0	0	0	0	0	0	0	0	0	0	0	0	0	0	0	0	0	0	0	0	0	0	0	0	0	0	0	0	0	0	0	0	0	0	0	0	0	0	0	0	0	0	0	0	0	0	0	0	0	0	0	0	0	0	0	0	0	0	0	0	0	0	0	0	0	0	0	0	0	0	0	0	0	0	0	0	0	0	0	0	0	0	0	0	0	0	0	0	0	0	0	0	0	0	0	0	0	0	0	0	0	-5.71	0	0	0	0	0	0	0	0	0	0	0	0	0	0	0	0	0	0	0	0	0	0	0	0	0	0	0	0	0	0	0	0	0	0	0	0	0	0	0	0	0	0	0	0	0	0	0	0	0	-4.96	-4.77	0	0	0	0	0	0	0	0	0	0	0	0	0	0	0	6.45	0	0	0	0	0	0	0	0	0	0	0	0	0	0	0	0	0	0	0	0	0	0	0	0	0	0	0	0	0	0	0	0	0	0	0	0	0	0	0	0	0	0	0	0	0	0	0	0	0	0	0	0	0	0	0	0	0	0	0	0	0	0	0	0	0	0	0	0	0	0	0	0	0	0	0	0	0	0	0	0	0	0	0	0	0	0	0	0	0	0	0	0	0	0	0	0	0	0	0	0	0	0	0	0	0	0	0	0	0	0	0	0	0	0	0	0	0	0	0	0	0	0	0	0	0	0	0	0	-5.71	0	0	0	0	0	0	0	0	0	0	0	0	0	0	0	0	0	0	0	0	0	0	0	0	0	0	0	0	0	0	0	0	0	0	0	0	0	0	0	0	0	0	0	0	0	0	0	0	0	-4.96	-4.77	0	0	0	0	0	0	0	0	0	0	0	0	0	0	0	6.45	0	0	0	0	0	0	0	0	0	0	0	0	0	0	0	0	0	0	0	0	0	0	0	0	0	0	0	0	0	0	0	0	0	0	0	0	0	0	0	0	0	0	0	0	0	0	0	0	0	0	0	0	0	0	0	0	0	0	0	0	0	0	0	0	0	0	0	0	0	0	0	0	0	0	0	0	0	0	0	0	0	0	0	0	0	0	0	0	0	0	0	0	0	0	0	0	0	0	0	0	0	0	0	0	0	0	0	0	0	0	0	0	0	0	0	0	0	0	0	0	0	0	0	0	0	0	0	0	-1	0	0	0	0	0	0	0	0	0	0	0	0	0	0	0	0	0	0	0	0	0	0	0	0	0	0	0	0	0	0	0	0	0	0	0	0	0	0	0	0	0	0	0	0	0	0	0	0	0	-1	-1	0	0	0	0	0	0	0	0	0	0	0	0	0	0	0	1	0	0	0	0	0	0	0	0	0	0	0	0	0	0	0	0	0	-1.58	-5.15	1.61	2.74	2.13	-0.58	0.580000000000001	-4.03	-4.42	-4.19	-0.58	1.13	-0.57	-0.58	-4.18	-3.5	-2.86	-4.22	-5.15	-0.58	-4.58	-5.15	1.16	1.06	-0.58	-4.44	-1.23	-2.34	1.55	-0.19	-1.75	-1.02	-0.58	-0.880000000000002	-1.2	4	-2.37	3.07	-1.21	-5.06	-2.53	-0.890000000000005	-1.05	-4.85	2.58	-0.58	-2.28	0.16	-0.44	2.41	1.3	1.22	1.01	3.89	3.24	-1.78	-0.75	6.33	-7.48	-0.580000000000002	-0.57	-2.44	3.81	-0.28	-1.47	-2.77	1.17	-1.95	1.51	-0.12	-5.53	-0.9	-0.700000000000001	-5.15	0.71	6.22	5.11	-1.29	5.63	6.3	-0.589999999999999	-0.73	-1.04	-4.78	-0.580000000000002	6.32	-2.3	3.71	-0.569999999999999	0	1.33	-0.579999999999998	-0.5	-7.48	-2.49	0.569999999999993	-7.48	3.66	-4.05	-2.76	-0.760000000000002	-0.92	-3.5	2.51	3.81	1.1	1.65	-3.15	-0.23	0.379999999999999	-1.75	1.32	1.41	1.5	-3.27	1.82	1.4	-1.42	-1.79	-1.35	0.15	-1.98	0.98	3.22	-1.83	5.82999999999999	0.74	-0.2	-2.48	6.11	1.38	0.97	0.34	-3.34	-4.47	5.83	-4.4	-2.95	3.58	-0.3	-0.309999999999999	-0.92	-0.539999999999999	2.43	-1.38	0.66	-3.39	1.68	-1.25	1.61	0.17	-2.37	0.910000000000001	-0.25	2.98	-0.609999999999999	1.51	-1.81	-0.49	0.799999999999999	-0.54	-0.33	1.26	-5.07	2.88	-1.92	-1.18	-2.84	3	1.37	-0.890000000000001	4	-3.52	-3.44	-2.18	0.830000000000001	0.74	-0.0500000000000003	-4.55	-0.930000000000001	0.74	0.63	2.48	-5.15	3.78	-1.3	0.00999999999999979	-5.13	-1.76	-5.15	-1.96	-0.840000000000003	-1.34	-0.58	0.45	-0.45	-0.211666666666666	-2.495	0.51	-0.264	0.227142857142859	-0.578571428571429	-0.576666666666666	-1.88	-2.602	-0.334285714285715	-1.30714285714286	1.06375	-1.43125	-1.16857142857143	-0.676666666666668	-1.99571428571429	-2.32	-3.8	-3.18142857142857	-0.578571428571427	-0.786666666666669	-0.963750000000001	0.111428571428572	-0.113333333333333	-0.58	-0.998571428571429	-2.04333333333333	-0.738571428571428	0.0712499999999991	1.55375	-3.82166666666667	0.148888888888889	-0.855882352941176	-0.677692307692308	-1.41555555555556	0.177499999999998	-1.21928571428571	0.229999999999999	-1.15444444444444	-2.1575	-0.499999999999998	-0.997777777777777	0.69857142857143	-3.03230769230769	-0.00583333333333158	-1.56	-0.448333333333334	-0.110833333333336	-0.385	0.0024999999999995	0.19	0.0149999999999988	-0.721250000000001	-0.418749999999999	0.305999999999999	0.0566666666666666	-1.08111111111111	-1.15466666666667	0.225000000000001	0.731111111111112	-1.10142857142857	-0.226153846153846	-1.19857142857143	-0.843750000000001	1.08454545454545	-1.104	0.318	-2.083	2.6625	1.09909090909091	-0.537142857142861	-0.726666666666667	-2.04	-0.411250000000001	0.134	1.98277777777778	-0.126249999999999	-1.48166666666667	1.42375	-0.485714285714286	-0.638333333333334	0.459	-0.38875	-3.35125	0.584666666666664	2.35166666666667	-1.19857142857143	1.278	-0.571666666666667	-1.01272727272727	0.422142857142855	-0.409999999999997	0.645000000000001	-0.677499999999998	-0.8725	-2.20294117647058	-1.216	0.6625	-0.987500000000001	-0.983750000000001	-0.897777777777778	-1.60666666666667	-0.274374999999999	-2.10818181818182	1.62	0.216666666666669	-0.744166666666667	-0.689230769230768	0.0430000000000001	-0.624705882352941	-1.33818181818182	0.303000000000001	-0.62125	-0.010625000000001	-0.0380000000000003	0.494285714285714	-1.05571428571429	-1.305	-1.594375	-2.43692307692308	0.360000000000001	-1.114	-0.571428571428571	-1.67636363636364	-1.15181818181818	-3.17176470588235	0.0600000000000023	-1.08	-0.0890909090909062	0.983333333333334	3.85941176470588	1.23272727272727	-2.17444444444444	-1.63454545454545	-1.15416666666667	1.52272727272727	-1.113	0.238	0.909000000000001	-0.318181818181818	-0.195714285714287	-1.35714285714286	-0.315555555555555	-0.741111111111111	-0.687272727272727	0.0650000000000013	-1.366	0.363333333333333	-1.04	-0.00375000000000014	-1.375	-1.25375	1.18181818181818	-2.01888888888889	-0.341111111111111	0.350000000000001	-0.49375	-1.327	-0.144	0.327999999999999	-2.502	-1.15166666666667	-0.672333333333333	-1.49066666666667	-0.778499999999999	-1.07	-1.41846153846154	-1.3875	0.125555555555556	0.00818181818181785	-1.37888888888889	-0.0166666666666657	-2.06	-2.23	-1.31090909090909	1.237	0.863333333333333	-0.312222222222223	0.346858974358974	-0.91	-2.3875	-0.232666666666667	0.893333333333334	-0.735555555555557	0.778823529411763	-1.27	-1.254	-1.38	-1.778	-0.0478947368421032	-1.226	-0.833636363636364	-1.35277777777778	-0.49	-0.406875000000003	-0.347619047619048	1.08	0.33	-3.5	4	4	1.16	4	-0.58	0.22	1.39	3.96	0.59	0.74	-0.569999999999999	-1.08	0.31	-2	-4.52	1.04	4	-5.15	-5.15	-2.13	0.41	-5.15	-0.58	-0.560000000000001	-2.66	2.49	-2.53	3.57	0.260000000000001	-0.73	-4.21	1.14	-1.27	-5.14	2.42	0.58	-1.02	1.02	-3.01	1.86	-1.14	2.81	2.26	-3.14	-0.42	-1.39	-3.36	-1.27	0.670000000000001	-1.68	0.28	3.81	1.36	-0.43	-2.62	2.05	-6.05	-0.58	-4.47	3.81	-2.57	-5.51	1.05	-3.29	-1.41	6.19	-0.399999999999999	-7.48	-3.05	0.73	1.87	-0.68	-2.68	-3.42	-1.25000000000001	6.17	-0.58	4.56	6.22	0.769999999999998	2.12	-7.48	6.32	3.81	-4.74	3.42	0.56	1.08	5.4	0.95	1.64	2.3	1.84	-1.52999999999999	-0.190000000000001	-5.75	-2.89	5.6	-1.12	3.32	-0.579999999999998	3.81	0.390000000000001	0.0900000000000001	-2.97	-1.53	-0.17	0.65	3.07	-1.95	-2.03	-3.45	0.340000000000001	-3.77	-2.69	-1.96	-1.22	0.18	-2.06	0.0499999999999998	-0.220000000000001	5.01	-0.529999999999998	-0.130000000000001	4.94	1.8	5.82	0.27	3.8	2.8	2.16	1.49	-2.53	-4.16	2.62	2.39	1.08	-3.62	3.58	0.54	-0.26	-0.609999999999999	0.339999999999998	-3.85	-0.8	-0.81	-3.1	2.15	-2.4	-0.57	1.77	-1.7	-0.140000000000001	2.59	1.04	0.14	2.59	1.59	2.49	1.75	-3.07	1.14	-2.48	-0.44	1.99	-3.14	1.37	-0.890000000000001	-2.35	1.71	1.3	-0.390000000000001	1	1.86	0.34	1.39	-1.89	0.74	1.19	2.3	0.0900000000000016	-2.28	-5.13	0.120000000000001	-0.58	-1.38	-5.15	-2.82	-0.44	-0.780000000000001	-3.63	0.04	0.81	0.316666666666666	-1.89	-1.055	0.303999999999999	0.894285714285715	1.77	0.946666666666665	-0.381666666666668	-1.904	0.620000000000001	2.38285714285714	0.2825	-2.83625	-0.800000000000001	-0.724444444444444	-0.870000000000001	-2.948	-3.62	-0.494285714285715	0.979999999999999	-1.82166666666667	-1.5725	-2.96285714285714	-0.210000000000001	-2.678	-0.0571428571428569	-2.11833333333333	-1.40285714285714	-0.6525	0.678750000000001	0.634999999999998	0.00111111111111306	-0.521764705882354	-0.563076923076924	-0.113333333333333	-0.482500000000002	-1.09071428571428	-0.631250000000001	1.08333333333333	0.110833333333332	-0.265000000000001	-0.342222222222226	-0.450714285714284	-1.22384615384615	-0.634166666666667	-1.32	-1.3725	-0.226666666666667	-0.329000000000001	-2.56	-0.37	0.166250000000001	-1.96125	1.26	1.18	0.101111111111111	0.326666666666667	-1.05066666666666	2.89416666666667	-3.73333333333333	-1.92571428571429	-0.286153846153846	-0.572857142857142	-0.805	1.92181818181818	0.0859999999999994	-0.201000000000001	-2.494	2.24416666666667	0.83	0.387857142857143	0.0226666666666695	0.65	0.0837500000000002	-1.831	-0.689444444444444	-1.4225	-1.34388888888889	1.58875	-0.525714285714287	1.86	1.558	0.68125	-2.69375	-0.0973333333333315	2.35166666666667	1.30571428571429	-1.734	-0.0216666666666665	-0.36090909090909	-0.54857142857143	0.379000000000001	0.746000000000002	0.18	1.38375	-1.38999999999999	-0.972666666666669	1.715	-0.998750000000001	-2.48375	0.784444444444444	-0.255000000000001	1.345625	-1.76090909090909	0.158333333333333	0.144166666666663	-1.15	-1.21846153846154	0.178	-0.948235294117647	-0.187272727272727	-0.885111111111111	-0.95875	0.185624999999998	-0.649999999999999	0.411428571428573	-1.63428571428571	-1.15875	-1.0875	0.669999999999998	0.235999999999999	-1.022	-0.17	-1.01454545454546	1.78818181818182	-3.27882352941177	-1.41066666666667	0.287999999999997	-0.173636363636362	2.19222222222222	1.56411764705882	3.03818181818182	-1.17	0.494545454545452	-0.445833333333333	-0.643636363636364	-0.687000000000005	-0.898	0.931000000000001	0.123636363636365	-2.73857142857143	-0.668571428571427	-0.396666666666667	-0.575555555555556	-1.12272727272727	-1.50142857142857	-1.652	-0.997777777777778	-1.12428571428572	-2.4475	-1.07125	-0.959999999999999	1.25181818181818	0.35	-1.25111111111111	-0.868461538461538	0.3325	-0.782999999999999	0.247	0.287000000000001	-2.23	-0.498	1.155	-1.828	-0.9015	-0.946	-1.91230769230769	-0.0587500000000016	-1.04222222222222	0.14909090909091	-1.39722222222222	-0.108888888888888	-0.00636363636363413	-0.0209090909090932	1.31909090909091	1.581	0.86	-0.331111111111111	0.973846153846154	-1.49285714285714	-2.3875	0.439333333333334	0.924999999999999	0.357777777777779	0.237058823529413	-2.31	-0.175000000000001	1.05125	-1.786	0.119473684210526	-0.887	-0.210909090909093	-1.36833333333333	0.374545454545455	0.00187500000000185	-0.458571428571429	-0.58	-0.580000000000001	-3.44	3.27	4	-0.58	0.580000000000001	-4.03	-1.9	-4.19	-0.58	0.59	0.74	-0.569999999999999	-4.18	-3.5	-2	-4.22	-5.15	-0.579999999999999	-4.58	-5.15	-2.13	0.41	-5.15	-4.44	-0.560000000000001	-2.66	2.49	-2.53	-1.75	-1.02	-0.58	-4.21	-1.2	0.0100000000000007	-5.14	2.47	-1.21	-5.06	-0.460000000000001	-0.890000000000005	-1.05	-1.14	2.81	0.13	-2.28	0.16	-1.08	-3.36	-1.27	0.670000000000001	-1.68	3.89	3.81	1.28	-0.75	5.14	-3.79	-6.05	-0.58	-2.44	3.81	-2.57	-5.51	-2.4	-3.29	-1.41	6.19	-0.12	-7.48	-0.9	-0.700000000000001	-5.15	-0.68	-2.68	5.11	-1.29	5.63	6.3	-0.589999999999999	-0.73	-1.04	1.81	-1.41	6.32	-2.3	-3.03	3.42	0.56	1.08	5.4	0.95	-6.87	-2.49	1.84	-7.48	2.38	-5.75	-2.89	5.6	-0.92	-3.5	2.51	3.81	1.1	1.65	-2.97	-0.23	-0.17	-1.75	3.07	1.41	-0.0600000000000005	-3.45	1.82	-2.32	-2.69	-1.79	-1.35	0.15	-1.98	0.98	3.22	-1.83	5.82999999999999	-0.130000000000001	-0.2	1.8	6.11	0.27	0.97	0.34	1.03	-4.47	-2.53	-4.4	-2.95	3.58	-0.3	-3.62	3.58	0.2	-0.26	-1.11	0.66	-3.85	-0.220000000000001	-0.9	-3.1	0.17	-2.4	-0.57	-0.25	-1.7	-0.140000000000001	1.51	-1.81	-0.49	2.59	-0.54	2.49	1.26	-4.76	1.14	-1.92	-0.44	-1.98	-3.14	1.37	-0.890000000000001	4	-3.52	-3.44	-2.18	1	1.86	-0.0500000000000003	-1.64	-1.89	0.74	1.19	2.3	-5.12	-2.28	-2.9	0.00999999999999979	-5.13	-1.76	-5.15	-1.96	-0.44	-0.780000000000001	-1.31	0.45	0.81	0.0525000000000002	-2.1925	-0.272500000000001	0.0199999999999996	0.560714285714287	0.595714285714287	0.185	-1.13083333333333	-2.253	0.142857142857142	0.537857142857142	0.673125000000001	-2.13375	-0.984285714285715	-0.700555555555555	-1.43285714285714	-2.634	-3.71	-1.83785714285714	0.200714285714286	-1.30416666666667	-1.268125	-1.42571428571429	-0.161666666666667	-1.629	-0.527857142857142	-2.08083333333333	-1.07071428571428	-0.290625	1.11625	-1.59333333333333	0.0749999999999993	-0.688823529411767	-0.620384615384616	-0.764444444444445	-0.1525	-1.155	-0.200625	-0.0355555555555558	-1.02333333333334	-0.3825	-0.669999999999998	0.123928571428571	-2.12807692307692	-0.32	-1.44	-0.910416666666666	-0.168750000000001	-0.356999999999999	-1.27875	-0.0899999999999999	0.0906250000000002	-1.34125	0.420624999999999	0.743	0.0788888888888888	-0.377222222222223	-1.10266666666666	1.55958333333334	-1.50111111111111	-1.51357142857143	-0.256153846153845	-0.885714285714286	-0.824375	1.50318181818182	-0.509	0.0584999999999987	-2.2885	2.45333333333334	0.964545454545455	-0.0746428571428623	-0.351999999999997	-0.694999999999999	-0.16375	-0.8485	0.646666666666665	-0.774374999999999	-1.41277777777778	1.50625	-0.505714285714287	0.610833333333332	1.0085	0.146250000000002	-3.0225	0.24366666666667	2.35166666666667	0.0535714285714288	-0.227999999999998	-0.296666666666667	-0.686818181818182	-0.0632142857142846	-0.015500000000003	0.695499999999999	-0.248749999999998	0.255625	-1.79647058823528	-1.09433333333334	1.18875	-0.993124999999999	-1.73375	-0.0566666666666666	-0.930833333333334	0.535625	-1.93454545454545	0.889166666666666	0.180416666666666	-0.947083333333333	-0.953846153846154	0.1105	-0.786470588235294	-0.762727272727273	-0.0771315789473688	-0.789999999999999	0.0874999999999986	-0.344	0.452857142857143	-1.345	-1.231875	-1.3409375	-0.883461538461539	0.298	-1.068	-0.370714285714286	-1.34545454545455	0.31818181818182	-3.22529411764706	-0.675333333333334	-0.396000000000001	-0.131363636363634	1.58777777777778	2.71176470588235	2.13545454545455	-1.67222222222222	-0.57	-0.800000000000001	0.439545454545453	-0.899999999999999	-0.33	0.920000000000002	-0.0972727272727276	-1.46714285714286	-1.01285714285714	-0.35611111111111	-0.658333333333335	-0.905000000000001	-0.718214285714286	-1.509	-0.317222222222222	-1.08214285714286	-1.225625	-1.223125	-1.106875	1.21681818181818	-0.834444444444444	-0.796111111111109	-0.259230769230768	-0.0806249999999995	-1.055	0.0515000000000008	0.307499999999999	-2.366	-0.72030303030303	0.691666666666668	-1.65933333333333	-0.84	-1.008	-1.66538461538461	-0.723125	-0.458333333333334	0.0786363636363649	-1.38805555555555	-0.0627777777777787	-1.03318181818182	-1.12545454545455	0.00409090909090892	1.409	0.861666666666667	-0.321666666666665	0.604507692307693	-1.20142857142857	-2.3875	0.103333333333333	0.909166666666667	-0.188888888888888	0.507941176470588	-1.79	-0.714500000000001	-0.164375	-1.782	0.0357894736842113	-1.0565	-0.522272727272727	-1.36055555555556	-0.0577272727272735	-0.202500000000001	-0.403095238095238
chrXII_502281_G_A_+	YLR173W_5UTR_0_2111	FALSE	0.12624267823405	TSS	TRUE	TRUE	FALSE	FALSE	FALSE	FALSE	FALSE	TRUE	-0.395567194846181	4	71	1	0	1	0	-1	0	0	0	0.394736842105263	0.983606557377049	5.16453792519978	NA	NA	2	805	224	49	140	NA	0.322835	0.378	0.622	0	0	0	0	0	0	0	0	0	0	0	0	0	0	0	0	0	0	0	0	0	0	0	0	0	0	0	0	0	0	0	0	0	0	0	0	0	0	0	0	0	0	0	0	0	0	0	0	0	0	0	0	0	0	0	0	0	0	0	0	0	0	0	0	0	0	0	0	0	0	0	0	0	0	0	0	0	0	0	0	0	0	0	0	0	0	0	0	0	0	0	0	0	0	0	0	0	0	0	0	0	0	0	0	0	0	0	0	0	0	0	-5.71	0	0	0	0	0	0	0	0	0	0	0	0	0	0	0	0	0	0	0	0	0	0	0	0	0	0	0	0	0	0	0	0	0	0	0	0	0	0	0	0	0	0	0	0	0	0	0	0	0	-4.96	0	0	0	0	0	0	0	0	0	0	0	0	0	0	0	0	0	0	0	0	0	0	0	0	0	0	0	0	0	0	0	0	0	0	0	0	0	0	0	0	0	0	0	0	0	0	0	0	0	0	0	0	0	0	0	0	0	0	0	0	0	0	0	0	0	0	0	0	0	0	0	0	0	0	0	0	0	0	0	0	0	0	0	0	0	0	0	0	0	0	0	0	0	0	0	0	0	0	0	0	0	0	0	0	0	0	0	0	0	0	0	0	0	0	0	0	0	0	0	0	0	0	0	0	0	0	0	0	0	0	0	0	0	0	0	0	0	0	0	0	0	0	0	0	0	-5.71	0	0	0	0	0	0	0	0	0	0	0	0	0	0	0	0	0	0	0	0	0	0	0	0	0	0	0	0	0	0	0	0	0	0	0	0	0	0	0	0	0	0	0	0	0	0	0	0	0	-4.96	0	0	0	0	0	0	0	0	0	0	0	0	0	0	0	0	0	0	0	0	0	0	0	0	0	0	0	0	0	0	0	0	0	0	0	0	0	0	0	0	0	0	0	0	0	0	0	0	0	0	0	0	0	0	0	0	0	0	0	0	0	0	0	0	0	0	0	0	0	0	0	0	0	0	0	0	0	0	0	0	0	0	0	0	0	0	0	0	0	0	0	0	0	0	0	0	0	0	0	0	0	0	0	0	0	0	0	0	0	0	0	0	0	0	0	0	0	0	0	0	0	0	0	0	0	0	0	0	0	0	0	0	0	0	0	0	0	0	0	0	0	0	0	0	0	-1	0	0	0	0	0	0	0	0	0	0	0	0	0	0	0	0	0	0	0	0	0	0	0	0	0	0	0	0	0	0	0	0	0	0	0	0	0	0	0	0	0	0	0	0	0	0	0	0	0	-1	0	0	0	0	0	0	0	0	0	0	0	0	0	0	0	0	0	0	0	0	0	0	0	0	0	0	0	0	0	0	0	0	0	0	0	0	0	0	0	0	0	0	0	0	0	0	0	0	0	0	0	0	0	0	0	0	0	0	0	0	0	0	0	0	0	0	0	0	0	0	0	0	0	0	0	0	0	0	0	0	0	0	0	0	0	0	0	0	0	0	0	0	0	0	0	0	0	0	0	0	0	0	0	0	0	0	0	0	0	0	0	0	0	0	0	0	0	0	0	0	0	0	0	0	0	0	0	0	0	0	0	0	0	0	0	0	0	0	0	0	0	0	0	0	0	0	0	0	0	0	0	0	0	0	0	0	0	0	0	0	0	0	0	0	0	0	0	0	0	0	0	0	0	0	0	0	0	0	0	0	0	0	0	0	0	0	0	0	0	0	0	0	0	0	0	0	-4.77	0	0	0	0	0	0	0	0	0	0	0	0	0	0	0	6.45	0	0	0	0	0	0	0	0	0	0	0	0	0	0	0	0	0	0	0	0	0	0	0	0	0	0	0	0	0	0	0	0	0	0	0	0	0	0	0	0	0	0	0	0	0	0	0	0	0	0	0	0	0	0	0	0	0	0	0	0	0	0	0	0	0	0	0	0	0	0	0	0	0	0	0	0	0	0	0	0	0	0	0	0	0	0	0	0	0	0	0	0	0	0	0	0	0	0	0	0	0	0	0	0	0	0	0	0	0	0	0	0	0	0	0	0	0	0	0	0	0	0	0	0	0	0	0	0	0	0	0	0	0	0	0	0	0	0	0	0	0	0	0	0	0	0	0	0	0	0	0	0	0	0	0	0	0	0	0	0	0	0	0	0	0	0	0	0	0	0	0	0	0	0	0	0	0	0	0	-4.77	0	0	0	0	0	0	0	0	0	0	0	0	0	0	0	6.45	0	0	0	0	0	0	0	0	0	0	0	0	0	0	0	0	0	0	0	0	0	0	0	0	0	0	0	0	0	0	0	0	0	0	0	0	0	0	0	0	0	0	0	0	0	0	0	0	0	0	0	0	0	0	0	0	0	0	0	0	0	0	0	0	0	0	0	0	0	0	0	0	0	0	0	0	0	0	0	0	0	0	0	0	0	0	0	0	0	0	0	0	0	0	0	0	0	0	0	0	0	0	0	0	0	0	0	0	0	0	0	0	0	0	0	0	0	0	0	0	0	0	0	0	0	0	0	0	0	0	0	0	0	0	0	0	0	0	0	0	0	0	0	0	0	0	0	0	0	0	0	0	0	0	0	0	0	0	0	0	0	0	0	0	0	0	0	0	0	0	0	0	0	0	0	0	0	0	0	-1	0	0	0	0	0	0	0	0	0	0	0	0	0	0	0	1	0	0	0	0	0	0	0	0	0	0	0	0	0	0	0	0	0	0	0	0	0	0	0	0	0	0	0	0	0	0	0	0	0	0	0	0	0	0	0	0	0	0	0	0	0	0	0	0	0	0	0	0	0	0	0	0	0	0	0	0	0	0	0	0	0	0	0	0	0	0	0	0	0	0	0	0	0	0	0	0	0	0	0	0	0	0	0	0	0	0	0	0	0	0	0	0	0	0	0	0	0	0	0	0	0	0	0	0	0	0	0	0	0	0	0	0	0	0	0	0	0	0	0	0	0	0	0	0	-5.71	0	0	0	0	0	0	0	0	0	0	0	0	0	0	0	0	0	0	0	0	0	0	0	0	0	0	0	0	0	0	0	0	0	0	0	0	0	0	0	0	0	0	0	0	0	0	0	0	0	-4.96	-4.77	0	0	0	0	0	0	0	0	0	0	0	0	0	0	0	6.45	0	0	0	0	0	0	0	0	0	0	0	0	0	0	0	0	0	0	0	0	0	0	0	0	0	0	0	0	0	0	0	0	0	0	0	0	0	0	0	0	0	0	0	0	0	0	0	0	0	0	0	0	0	0	0	0	0	0	0	0	0	0	0	0	0	0	0	0	0	0	0	0	0	0	0	0	0	0	0	0	0	0	0	0	0	0	0	0	0	0	0	0	0	0	0	0	0	0	0	0	0	0	0	0	0	0	0	0	0	0	0	0	0	0	0	0	0	0	0	0	0	0	0	0	0	0	0	0	-5.71	0	0	0	0	0	0	0	0	0	0	0	0	0	0	0	0	0	0	0	0	0	0	0	0	0	0	0	0	0	0	0	0	0	0	0	0	0	0	0	0	0	0	0	0	0	0	0	0	0	-4.96	-4.77	0	0	0	0	0	0	0	0	0	0	0	0	0	0	0	6.45	0	0	0	0	0	0	0	0	0	0	0	0	0	0	0	0	0	0	0	0	0	0	0	0	0	0	0	0	0	0	0	0	0	0	0	0	0	0	0	0	0	0	0	0	0	0	0	0	0	0	0	0	0	0	0	0	0	0	0	0	0	0	0	0	0	0	0	0	0	0	0	0	0	0	0	0	0	0	0	0	0	0	0	0	0	0	0	0	0	0	0	0	0	0	0	0	0	0	0	0	0	0	0	0	0	0	0	0	0	0	0	0	0	0	0	0	0	0	0	0	0	0	0	0	0	0	0	0	-1	0	0	0	0	0	0	0	0	0	0	0	0	0	0	0	0	0	0	0	0	0	0	0	0	0	0	0	0	0	0	0	0	0	0	0	0	0	0	0	0	0	0	0	0	0	0	0	0	0	-1	-1	0	0	0	0	0	0	0	0	0	0	0	0	0	0	0	1	0	0	0	0	0	0	0	0	0	0	0	0	0	0	0	0	0	1.08	0.33	-3.5	4	4	1.16	4	-0.58	0.22	1.39	3.96	0.59	0.74	-0.569999999999999	-1.08	0.31	-2	-4.52	1.04	4	-5.15	-5.15	-2.13	0.41	-5.15	-0.58	-0.560000000000001	-2.66	2.49	-2.53	3.57	0.260000000000001	-0.73	-4.21	1.14	-1.27	-5.14	2.42	0.58	-1.02	1.02	-3.01	1.86	-1.14	2.81	2.26	-3.14	-0.42	-1.39	-3.36	-1.27	0.670000000000001	-1.68	0.28	3.81	1.36	-0.43	-2.62	2.05	-6.05	-0.58	-4.47	3.81	-2.57	-5.51	1.05	-3.29	-1.41	6.19	-0.399999999999999	-7.48	-3.05	0.73	1.87	-0.68	-2.68	-3.42	-1.25000000000001	6.17	-0.58	4.56	6.22	0.769999999999998	2.12	-7.48	6.32	3.81	-4.74	3.42	0.56	1.08	5.4	0.95	1.64	2.3	1.84	-1.52999999999999	-0.190000000000001	-5.75	-2.89	5.6	-1.12	3.32	-0.579999999999998	3.81	0.390000000000001	0.0900000000000001	-2.97	-1.53	-0.17	0.65	3.07	-1.95	-2.03	-3.45	0.340000000000001	-3.77	-2.69	-1.96	-1.22	0.18	-2.06	0.0499999999999998	-0.220000000000001	5.01	-0.529999999999998	-0.130000000000001	4.94	1.8	5.82	0.27	3.8	2.8	2.16	1.49	-2.53	-4.16	2.62	2.39	1.08	-3.62	3.58	0.54	-0.26	-0.609999999999999	0.339999999999998	-3.85	-0.8	-0.81	-3.1	2.15	-2.4	-0.57	1.77	-1.7	-0.140000000000001	2.59	1.04	0.14	2.59	1.59	2.49	1.75	-3.07	1.14	-2.48	-0.44	1.99	-3.14	1.37	-0.890000000000001	-2.35	1.71	1.3	-0.390000000000001	1	1.86	0.34	1.39	-1.89	0.74	1.19	2.3	0.0900000000000016	-2.28	-5.13	0.120000000000001	-0.58	-1.38	-5.15	-2.82	-0.44	-0.780000000000001	-3.63	0.04	0.81	0.316666666666666	-1.89	-1.055	0.303999999999999	0.894285714285715	1.77	0.946666666666665	-0.381666666666668	-1.904	0.620000000000001	2.38285714285714	0.2825	-2.83625	-0.800000000000001	-0.724444444444444	-0.870000000000001	-2.948	-3.62	-0.494285714285715	0.979999999999999	-1.82166666666667	-1.5725	-2.96285714285714	-0.210000000000001	-2.678	-0.0571428571428569	-2.11833333333333	-1.40285714285714	-0.6525	0.678750000000001	0.634999999999998	0.00111111111111306	-0.521764705882354	-0.563076923076924	-0.113333333333333	-0.482500000000002	-1.09071428571428	-0.631250000000001	1.08333333333333	0.110833333333332	-0.265000000000001	-0.342222222222226	-0.450714285714284	-1.22384615384615	-0.634166666666667	-1.32	-1.3725	-0.226666666666667	-0.329000000000001	-2.56	-0.37	0.166250000000001	-1.96125	1.26	1.18	0.101111111111111	0.326666666666667	-1.05066666666666	2.89416666666667	-3.73333333333333	-1.92571428571429	-0.286153846153846	-0.572857142857142	-0.805	1.92181818181818	0.0859999999999994	-0.201000000000001	-2.494	2.24416666666667	0.83	0.387857142857143	0.0226666666666695	0.65	0.0837500000000002	-1.831	-0.689444444444444	-1.4225	-1.34388888888889	1.58875	-0.525714285714287	1.86	1.558	0.68125	-2.69375	-0.0973333333333315	2.35166666666667	1.30571428571429	-1.734	-0.0216666666666665	-0.36090909090909	-0.54857142857143	0.379000000000001	0.746000000000002	0.18	1.38375	-1.38999999999999	-0.972666666666669	1.715	-0.998750000000001	-2.48375	0.784444444444444	-0.255000000000001	1.345625	-1.76090909090909	0.158333333333333	0.144166666666663	-1.15	-1.21846153846154	0.178	-0.948235294117647	-0.187272727272727	-0.885111111111111	-0.95875	0.185624999999998	-0.649999999999999	0.411428571428573	-1.63428571428571	-1.15875	-1.0875	0.669999999999998	0.235999999999999	-1.022	-0.17	-1.01454545454546	1.78818181818182	-3.27882352941177	-1.41066666666667	0.287999999999997	-0.173636363636362	2.19222222222222	1.56411764705882	3.03818181818182	-1.17	0.494545454545452	-0.445833333333333	-0.643636363636364	-0.687000000000005	-0.898	0.931000000000001	0.123636363636365	-2.73857142857143	-0.668571428571427	-0.396666666666667	-0.575555555555556	-1.12272727272727	-1.50142857142857	-1.652	-0.997777777777778	-1.12428571428572	-2.4475	-1.07125	-0.959999999999999	1.25181818181818	0.35	-1.25111111111111	-0.868461538461538	0.3325	-0.782999999999999	0.247	0.287000000000001	-2.23	-0.498	1.155	-1.828	-0.9015	-0.946	-1.91230769230769	-0.0587500000000016	-1.04222222222222	0.14909090909091	-1.39722222222222	-0.108888888888888	-0.00636363636363413	-0.0209090909090932	1.31909090909091	1.581	0.86	-0.331111111111111	0.973846153846154	-1.49285714285714	-2.3875	0.439333333333334	0.924999999999999	0.357777777777779	0.237058823529413	-2.31	-0.175000000000001	1.05125	-1.786	0.119473684210526	-0.887	-0.210909090909093	-1.36833333333333	0.374545454545455	0.00187500000000185	-0.458571428571429	-1.58	-5.15	1.61	2.74	2.13	-0.58	0.580000000000001	-4.03	-4.42	-4.19	-0.58	1.13	-0.57	-0.58	-4.18	-3.5	-2.86	-4.22	-5.15	-0.58	-4.58	-5.15	1.16	1.06	-0.58	-4.44	-1.23	-2.34	1.55	-0.19	-1.75	-1.02	-0.58	-0.880000000000002	-1.2	4	-2.37	3.07	-1.21	-5.06	-2.53	-0.890000000000005	-1.05	-4.85	2.58	-0.58	-2.28	0.16	-0.44	2.41	1.3	1.22	1.01	3.89	3.24	-1.78	-0.75	6.33	-7.48	-0.580000000000002	-0.57	-2.44	3.81	-0.28	-1.47	-2.77	1.17	-1.95	1.51	-0.12	-5.53	-0.9	-0.700000000000001	-5.15	0.71	6.22	5.11	-1.29	5.63	6.3	-0.589999999999999	-0.73	-1.04	-4.78	-0.580000000000002	6.32	-2.3	3.71	-0.569999999999999	0	1.33	-0.579999999999998	-0.5	-7.48	-2.49	0.569999999999993	-7.48	3.66	-4.05	-2.76	-0.760000000000002	-0.92	-3.5	2.51	3.81	1.1	1.65	-3.15	-0.23	0.379999999999999	-1.75	1.32	1.41	1.5	-3.27	1.82	1.4	-1.42	-1.79	-1.35	0.15	-1.98	0.98	3.22	-1.83	5.82999999999999	0.74	-0.2	-2.48	6.11	1.38	0.97	0.34	-3.34	-4.47	5.83	-4.4	-2.95	3.58	-0.3	-0.309999999999999	-0.92	-0.539999999999999	2.43	-1.38	0.66	-3.39	1.68	-1.25	1.61	0.17	-2.37	0.910000000000001	-0.25	2.98	-0.609999999999999	1.51	-1.81	-0.49	0.799999999999999	-0.54	-0.33	1.26	-5.07	2.88	-1.92	-1.18	-2.84	3	1.37	-0.890000000000001	4	-3.52	-3.44	-2.18	0.830000000000001	0.74	-0.0500000000000003	-4.55	-0.930000000000001	0.74	0.63	2.48	-5.15	3.78	-1.3	0.00999999999999979	-5.13	-1.76	-5.15	-1.96	-0.840000000000003	-1.34	-0.58	0.45	-0.45	-0.211666666666666	-2.495	0.51	-0.264	0.227142857142859	-0.578571428571429	-0.576666666666666	-1.88	-2.602	-0.334285714285715	-1.30714285714286	1.06375	-1.43125	-1.16857142857143	-0.676666666666668	-1.99571428571429	-2.32	-3.8	-3.18142857142857	-0.578571428571427	-0.786666666666669	-0.963750000000001	0.111428571428572	-0.113333333333333	-0.58	-0.998571428571429	-2.04333333333333	-0.738571428571428	0.0712499999999991	1.55375	-3.82166666666667	0.148888888888889	-0.855882352941176	-0.677692307692308	-1.41555555555556	0.177499999999998	-1.21928571428571	0.229999999999999	-1.15444444444444	-2.1575	-0.499999999999998	-0.997777777777777	0.69857142857143	-3.03230769230769	-0.00583333333333158	-1.56	-0.448333333333334	-0.110833333333336	-0.385	0.0024999999999995	0.19	0.0149999999999988	-0.721250000000001	-0.418749999999999	0.305999999999999	0.0566666666666666	-1.08111111111111	-1.15466666666667	0.225000000000001	0.731111111111112	-1.10142857142857	-0.226153846153846	-1.19857142857143	-0.843750000000001	1.08454545454545	-1.104	0.318	-2.083	2.6625	1.09909090909091	-0.537142857142861	-0.726666666666667	-2.04	-0.411250000000001	0.134	1.98277777777778	-0.126249999999999	-1.48166666666667	1.42375	-0.485714285714286	-0.638333333333334	0.459	-0.38875	-3.35125	0.584666666666664	2.35166666666667	-1.19857142857143	1.278	-0.571666666666667	-1.01272727272727	0.422142857142855	-0.409999999999997	0.645000000000001	-0.677499999999998	-0.8725	-2.20294117647058	-1.216	0.6625	-0.987500000000001	-0.983750000000001	-0.897777777777778	-1.60666666666667	-0.274374999999999	-2.10818181818182	1.62	0.216666666666669	-0.744166666666667	-0.689230769230768	0.0430000000000001	-0.624705882352941	-1.33818181818182	0.303000000000001	-0.62125	-0.010625000000001	-0.0380000000000003	0.494285714285714	-1.05571428571429	-1.305	-1.594375	-2.43692307692308	0.360000000000001	-1.114	-0.571428571428571	-1.67636363636364	-1.15181818181818	-3.17176470588235	0.0600000000000023	-1.08	-0.0890909090909062	0.983333333333334	3.85941176470588	1.23272727272727	-2.17444444444444	-1.63454545454545	-1.15416666666667	1.52272727272727	-1.113	0.238	0.909000000000001	-0.318181818181818	-0.195714285714287	-1.35714285714286	-0.315555555555555	-0.741111111111111	-0.687272727272727	0.0650000000000013	-1.366	0.363333333333333	-1.04	-0.00375000000000014	-1.375	-1.25375	1.18181818181818	-2.01888888888889	-0.341111111111111	0.350000000000001	-0.49375	-1.327	-0.144	0.327999999999999	-2.502	-1.15166666666667	-0.672333333333333	-1.49066666666667	-0.778499999999999	-1.07	-1.41846153846154	-1.3875	0.125555555555556	0.00818181818181785	-1.37888888888889	-0.0166666666666657	-2.06	-2.23	-1.31090909090909	1.237	0.863333333333333	-0.312222222222223	0.346858974358974	-0.91	-2.3875	-0.232666666666667	0.893333333333334	-0.735555555555557	0.778823529411763	-1.27	-1.254	-1.38	-1.778	-0.0478947368421032	-1.226	-0.833636363636364	-1.35277777777778	-0.49	-0.406875000000003	-0.347619047619048	-0.58	-0.580000000000001	-3.44	3.27	4	-0.58	0.580000000000001	-4.03	-1.9	-4.19	-0.58	0.59	0.74	-0.569999999999999	-4.18	-3.5	-2	-4.22	-5.15	-0.579999999999999	-4.58	-5.15	-2.13	0.41	-5.15	-4.44	-0.560000000000001	-2.66	2.49	-2.53	-1.75	-1.02	-0.58	-4.21	-1.2	0.0100000000000007	-5.14	2.47	-1.21	-5.06	-0.460000000000001	-0.890000000000005	-1.05	-1.14	2.81	0.13	-2.28	0.16	-1.08	-3.36	-1.27	0.670000000000001	-1.68	3.89	3.81	1.28	-0.75	5.14	-3.79	-6.05	-0.58	-2.44	3.81	-2.57	-5.51	-2.4	-3.29	-1.41	6.19	-0.12	-7.48	-0.9	-0.700000000000001	-5.15	-0.68	-2.68	5.11	-1.29	5.63	6.3	-0.589999999999999	-0.73	-1.04	1.81	-1.41	6.32	-2.3	-3.03	3.42	0.56	1.08	5.4	0.95	-6.87	-2.49	1.84	-7.48	2.38	-5.75	-2.89	5.6	-0.92	-3.5	2.51	3.81	1.1	1.65	-2.97	-0.23	-0.17	-1.75	3.07	1.41	-0.0600000000000005	-3.45	1.82	-2.32	-2.69	-1.79	-1.35	0.15	-1.98	0.98	3.22	-1.83	5.82999999999999	-0.130000000000001	-0.2	1.8	6.11	0.27	0.97	0.34	1.03	-4.47	-2.53	-4.4	-2.95	3.58	-0.3	-3.62	3.58	0.2	-0.26	-1.11	0.66	-3.85	-0.220000000000001	-0.9	-3.1	0.17	-2.4	-0.57	-0.25	-1.7	-0.140000000000001	1.51	-1.81	-0.49	2.59	-0.54	2.49	1.26	-4.76	1.14	-1.92	-0.44	-1.98	-3.14	1.37	-0.890000000000001	4	-3.52	-3.44	-2.18	1	1.86	-0.0500000000000003	-1.64	-1.89	0.74	1.19	2.3	-5.12	-2.28	-2.9	0.00999999999999979	-5.13	-1.76	-5.15	-1.96	-0.44	-0.780000000000001	-1.31	0.45	0.81	0.0525000000000002	-2.1925	-0.272500000000001	0.0199999999999996	0.560714285714287	0.595714285714287	0.185	-1.13083333333333	-2.253	0.142857142857142	0.537857142857142	0.673125000000001	-2.13375	-0.984285714285715	-0.700555555555555	-1.43285714285714	-2.634	-3.71	-1.83785714285714	0.200714285714286	-1.30416666666667	-1.268125	-1.42571428571429	-0.161666666666667	-1.629	-0.527857142857142	-2.08083333333333	-1.07071428571428	-0.290625	1.11625	-1.59333333333333	0.0749999999999993	-0.688823529411767	-0.620384615384616	-0.764444444444445	-0.1525	-1.155	-0.200625	-0.0355555555555558	-1.02333333333334	-0.3825	-0.669999999999998	0.123928571428571	-2.12807692307692	-0.32	-1.44	-0.910416666666666	-0.168750000000001	-0.356999999999999	-1.27875	-0.0899999999999999	0.0906250000000002	-1.34125	0.420624999999999	0.743	0.0788888888888888	-0.377222222222223	-1.10266666666666	1.55958333333334	-1.50111111111111	-1.51357142857143	-0.256153846153845	-0.885714285714286	-0.824375	1.50318181818182	-0.509	0.0584999999999987	-2.2885	2.45333333333334	0.964545454545455	-0.0746428571428623	-0.351999999999997	-0.694999999999999	-0.16375	-0.8485	0.646666666666665	-0.774374999999999	-1.41277777777778	1.50625	-0.505714285714287	0.610833333333332	1.0085	0.146250000000002	-3.0225	0.24366666666667	2.35166666666667	0.0535714285714288	-0.227999999999998	-0.296666666666667	-0.686818181818182	-0.0632142857142846	-0.015500000000003	0.695499999999999	-0.248749999999998	0.255625	-1.79647058823528	-1.09433333333334	1.18875	-0.993124999999999	-1.73375	-0.0566666666666666	-0.930833333333334	0.535625	-1.93454545454545	0.889166666666666	0.180416666666666	-0.947083333333333	-0.953846153846154	0.1105	-0.786470588235294	-0.762727272727273	-0.0771315789473688	-0.789999999999999	0.0874999999999986	-0.344	0.452857142857143	-1.345	-1.231875	-1.3409375	-0.883461538461539	0.298	-1.068	-0.370714285714286	-1.34545454545455	0.31818181818182	-3.22529411764706	-0.675333333333334	-0.396000000000001	-0.131363636363634	1.58777777777778	2.71176470588235	2.13545454545455	-1.67222222222222	-0.57	-0.800000000000001	0.439545454545453	-0.899999999999999	-0.33	0.920000000000002	-0.0972727272727276	-1.46714285714286	-1.01285714285714	-0.35611111111111	-0.658333333333335	-0.905000000000001	-0.718214285714286	-1.509	-0.317222222222222	-1.08214285714286	-1.225625	-1.223125	-1.106875	1.21681818181818	-0.834444444444444	-0.796111111111109	-0.259230769230768	-0.0806249999999995	-1.055	0.0515000000000008	0.307499999999999	-2.366	-0.72030303030303	0.691666666666668	-1.65933333333333	-0.84	-1.008	-1.66538461538461	-0.723125	-0.458333333333334	0.0786363636363649	-1.38805555555555	-0.0627777777777787	-1.03318181818182	-1.12545454545455	0.00409090909090892	1.409	0.861666666666667	-0.321666666666665	0.604507692307693	-1.20142857142857	-2.3875	0.103333333333333	0.909166666666667	-0.188888888888888	0.507941176470588	-1.79	-0.714500000000001	-0.164375	-1.782	0.0357894736842113	-1.0565	-0.522272727272727	-1.36055555555556	-0.0577272727272735	-0.202500000000001	-0.403095238095238
chrXII_502331_G_A_-	YLR172C_chrXII_502331_G_A_72_2	NA	0.149919257825959	UpStream	TRUE	TRUE	FALSE	FALSE	TRUE	FALSE	TRUE	FALSE	-0.625654121938216	1	73	1	0	1	0	-1	0	0	0	0.394736842105263	0.983606557377049	7.76099682740843	NA	NA	9	1089	334	125	169	4.65	0	0.28	0.28	0	0	0	0	0	0	0	0	0	0	0	0	0	0	0	0	0	0	0	0	0	0	0	0	0	0	0	0	0	0	0	0	0	0	0	0	0	0	0	0	0	0	0	0	0	0	0	0	0	0	0	0	0	0	0	0	0	0	0	0	0	0	0	0	0	0	0	0	0	0	0	0	0	0	0	0	0	0	0	0	0	0	0	0	0	0	0	0	0	0	0	0	0	0	0	0	0	0	0	0	0	0	0	0	0	0	0	0	0	0	0	0	0	0	0	0	0	0	0	0	0	0	0	0	0	0	0	0	0	0	0	0	0	0	0	0	0	0	0	0	0	0	0	0	0	0	0	0	0	0	0	0	0	0	0	0	0	0	0	0	0	0	0	0	0	0	0	0	0	0	0	0	0	0	0	0	0	0	0	0	0	0	0	0	0	0	0	0	0	0	0	0	0	0	0	0	0	0	0	0	0	0	0	0	0	0	0	0	0	0	0	0	0	0	0	0	0	0	0	0	0	0	0	0	0	0	0	0	0	0	0	0	0	0	0	0	0	0	0	0	0	0	0	0	0	0	0	0	0	0	0	0	0	0	0	0	0	0	0	0	0	0	0	0	0	0	0	0	0	0	0	0	0	0	0	0	0	0	0	0	0	0	0	0	0	0	0	0	0	0	0	0	0	0	0	0	0	0	0	0	0	0	0	0	0	0	0	0	0	0	0	0	0	0	0	0	0	0	0	0	0	0	0	0	0	0	0	0	0	0	0	0	0	0	0	0	0	0	0	0	0	0	0	0	0	0	0	0	0	0	0	0	0	0	0	0	0	0	0	0	0	0	0	0	0	0	0	0	0	0	0	0	0	0	0	0	0	0	0	0	0	0	0	0	0	0	0	0	0	0	0	0	0	0	0	0	0	0	0	0	0	0	0	0	0	0	0	0	0	0	0	0	0	0	0	0	0	0	0	0	0	0	0	0	0	0	0	0	0	0	0	0	0	0	0	0	0	0	0	0	0	0	0	0	0	0	0	0	0	0	0	0	0	0	0	0	0	0	0	0	0	0	0	0	0	0	0	0	0	0	0	0	0	0	0	0	0	0	0	0	0	0	0	0	0	0	0	0	0	0	0	0	0	0	0	0	0	0	0	0	0	0	0	0	0	0	0	0	0	0	0	0	0	0	0	0	0	0	0	0	0	0	0	0	0	0	0	0	0	0	0	0	0	0	0	0	0	0	0	0	0	0	0	0	0	0	0	0	0	0	0	0	0	0	0	0	0	0	0	0	0	0	0	0	0	0	0	0	0	0	0	0	0	0	0	0	0	0	0	0	0	0	0	0	0	0	0	0	0	0	0	0	0	0	0	0	0	0	0	0	0	0	0	0	0	0	0	0	0	0	0	0	0	0	0	0	0	0	0	0	0	0	0	0	0	0	0	0	0	0	0	0	0	0	0	0	0	0	0	0	0	0	6.08	0	0	0	0	0	0	0	0	0	0	0	0	0	0	0	0	0	0	0	0	0	0	0	0	0	0	0	0	0	0	0	0	0	0	0	0	0	0	0	0	0	0	0	0	0	0	0	0	0	0	0	0	0	0	0	0	0	0	0	0	0	0	0	0	0	0	0	0	0	0	0	0	0	0	0	0	0	0	0	0	0	0	0	0	0	0	0	0	0	0	0	0	0	0	0	0	0	0	0	0	0	0	0	0	0	0	0	0	0	0	0	0	0	0	0	0	0	0	0	0	0	0	0	0	0	0	0	0	0	0	0	0	0	0	0	0	0	0	0	0	0	0	0	0	0	0	0	0	0	0	0	0	0	0	0	0	0	0	0	0	0	0	0	0	0	0	0	0	0	0	0	0	0	0	0	0	0	0	0	0	0	0	0	0	0	0	0	0	0	0	0	0	0	0	0	6.08	0	0	0	0	0	0	0	0	0	0	0	0	0	0	0	0	0	0	0	0	0	0	0	0	0	0	0	0	0	0	0	0	0	0	0	0	0	0	0	0	0	0	0	0	0	0	0	0	0	0	0	0	0	0	0	0	0	0	0	0	0	0	0	0	0	0	0	0	0	0	0	0	0	0	0	0	0	0	0	0	0	0	0	0	0	0	0	0	0	0	0	0	0	0	0	0	0	0	0	0	0	0	0	0	0	0	0	0	0	0	0	0	0	0	0	0	0	0	0	0	0	0	0	0	0	0	0	0	0	0	0	0	0	0	0	0	0	0	0	0	0	0	0	0	0	0	0	0	0	0	0	0	0	0	0	0	0	0	0	0	0	0	0	0	0	0	0	0	0	0	0	0	0	0	0	0	0	0	0	0	0	0	0	0	0	0	0	0	0	0	0	0	0	0	0	1	0	0	0	0	0	0	0	0	0	0	0	0	0	0	0	0	0	0	0	0	0	0	0	0	0	0	0	0	0	0	0	0	0	0	0	0	0	0	0	0	0	0	0	0	0	0	0	0	0	0	0	0	0	0	0	0	0	0	0	0	0	0	0	0	0	0	0	0	0	0	0	0	0	0	0	0	0	0	0	0	0	0	0	0	0	0	0	0	0	0	0	0	0	0	0	0	0	0	0	0	0	0	0	0	0	0	0	0	0	0	0	0	0	0	0	0	0	0	0	0	0	0	0	0	0	0	0	0	0	0	0	0	0	0	0	0	0	0	0	0	0	0	0	0	0	0	0	0	0	0	0	0	0	0	0	0	0	0	0	0	0	0	0	0	0	0	0	0	0	0	0	0	0	0	0	0	0	0	0	0	0	0	0	0	0	0	0	0	0	0	0	0	0	0	0	6.08	0	0	0	0	0	0	0	0	0	0	0	0	0	0	0	0	0	0	0	0	0	0	0	0	0	0	0	0	0	0	0	0	0	0	0	0	0	0	0	0	0	0	0	0	0	0	0	0	0	0	0	0	0	0	0	0	0	0	0	0	0	0	0	0	0	0	0	0	0	0	0	0	0	0	0	0	0	0	0	0	0	0	0	0	0	0	0	0	0	0	0	0	0	0	0	0	0	0	0	0	0	0	0	0	0	0	0	0	0	0	0	0	0	0	0	0	0	0	0	0	0	0	0	0	0	0	0	0	0	0	0	0	0	0	0	0	0	0	0	0	0	0	0	0	0	0	0	0	0	0	0	0	0	0	0	0	0	0	0	0	0	0	0	0	0	0	0	0	0	0	0	0	0	0	0	0	0	0	0	0	0	0	0	0	0	0	0	0	0	0	0	0	0	0	0	6.08	0	0	0	0	0	0	0	0	0	0	0	0	0	0	0	0	0	0	0	0	0	0	0	0	0	0	0	0	0	0	0	0	0	0	0	0	0	0	0	0	0	0	0	0	0	0	0	0	0	0	0	0	0	0	0	0	0	0	0	0	0	0	0	0	0	0	0	0	0	0	0	0	0	0	0	0	0	0	0	0	0	0	0	0	0	0	0	0	0	0	0	0	0	0	0	0	0	0	0	0	0	0	0	0	0	0	0	0	0	0	0	0	0	0	0	0	0	0	0	0	0	0	0	0	0	0	0	0	0	0	0	0	0	0	0	0	0	0	0	0	0	0	0	0	0	0	0	0	0	0	0	0	0	0	0	0	0	0	0	0	0	0	0	0	0	0	0	0	0	0	0	0	0	0	0	0	0	0	0	0	0	0	0	0	0	0	0	0	0	0	0	0	0	0	0	1	0	0	0	0	0	0	0	0	0	0	0	0	0	0	0	0	0	0	0	0	0	0	0	0	0	0	0	0	0	0	0	0	0	0	0	0	0	0	0	0	0	0	0	0	0	0	0	0	0	0	0	0	0	0	0	0	0	0	0	0	0	0	0	0	0	0	0	0	0	0	0	0	0	0	0	0	0	0	0	0	0	0	0	0	0	0	0	0	0	0	0	0	0	0	0	0	0	0	0	0	0	0	0	0	0	0	0	0	0	0	0	0	0	0	0	0	0	0	0	0	0	0	0	0	0	0	0	0	0	0	0	0	0	0	0	0	0	0	0	0	0	2.33	-0.37	1.37	-2.08	-0.81	-0.58	4	-1.87	-3.05	0.0299999999999994	-2.69	-1.7	-0.58	-2.66	1.82	-3.11	-1.6	-3.98	-4.06	-0.579999999999998	2.17	-2.17	-0.579999999999999	-0.75	-0.58	-4.44	-5.15	2.19	1.73	-0.58	-5.15	2.28	-4.03	-1.39	-3.01	3.92	-2.2	-0.4	-3.29	-2.78	-5.08	-4.47	-2.36	-4.1	-4.87	-2.56	-0.58	-2.19	-2.69	-0.14	-1.04	-4.04	-1.17	-1.96	-0.569999999999999	2.14	-2.38	6.02	-1.49	1.13	-0.569999999999999	-0.790000000000001	-1.14	-0.28	0.999999999999999	-0.32	-2.01	-2.22	2.68	0.369999999999999	2.08	0.790000000000001	-2.16	0.279999999999999	-1.29	3.31	-2.96	-2.58	3.58	-7.48	2.71	4.06	-0.99	-0.579999999999998	0.390000000000001	2.24	3.7	0.970000000000002	-0.57	-2.54	-0.96	3.84	2.36	0.630000000000003	-3.42	-1.40000000000001	-7.48	-0.66	3.5	-0.58	-0.579999999999998	-4.64	-1.13	0.0399999999999991	-0.57	1.3	0.930000000000001	-0.68	0.3	-0.930000000000001	-2.62	0.68	-2.82	-0.81	0.95	2.95	-1.35	0.57	-2.34	-4.92	3.37	-0.64	-0.629999999999999	-5.37	3.45	-6.91	-1.49	-1.01	-2.18	-6.38	2.12	1.67	-3.14	-1.96	1.64	1.22	2.27	2.37	0.89	-0.249999999999999	1.26	-1.47	-0.57	-2.15	-1.59	-1.19	-2.24	0.38	-1.09	0.0099999999999989	-4.04	-4.74	0.49	0.74	0.720000000000001	-1.26	-0.43	-3	-1.15	-2.36	-4.33	-4.12	-3.7	-2.75	-0.57	-5.15	-1.27	0.83	3.98	-1.4	-5.08	-3.33	-2.45	-2.5	0.81	1.55	0.74	2.54	2.06	-1.13	-0.58	0.3	2.31	-4.71	0.81	-0.7	-4.6	0.56	-5.15	-0.58	-5.15	1.27	-4.41	-0.58	-0.58	-0.84	-0.211666666666666	-2.495	0.51	-0.263999999999999	0.227142857142857	-0.578571428571429	-0.576666666666666	-1.88	-2.602	-0.334285714285715	-1.30714285714286	1.06375	-1.43125	-1.16857142857143	-0.676666666666666	-1.99571428571429	-2.32	-3.8	-3.18142857142857	-0.578571428571429	-0.786666666666667	-0.963750000000001	0.111428571428572	-0.113333333333333	-0.58	-0.998571428571429	-2.04333333333333	-0.738571428571429	0.0712499999999991	1.55375	-3.82166666666667	0.148888888888889	-0.855882352941176	-0.677692307692308	-1.41555555555555	0.177500000000002	-1.21928571428571	0.23	-1.15444444444444	-2.1575	-0.5	-0.997777777777777	0.69857142857143	-3.03230769230769	-0.00583333333333158	-1.56	-0.448333333333331	-0.110833333333334	-0.385000000000002	0.0024999999999995	0.19	0.0150000000000006	-0.721250000000001	-0.418749999999999	0.305999999999999	0.0566666666666666	-1.08111111111111	-1.15466666666666	0.225000000000001	0.731111111111112	-1.10142857142857	-0.226153846153847	-1.19857142857143	-0.84375	1.08454545454545	-1.104	0.318	-2.083	2.6625	1.09909090909091	-0.537142857142854	-0.726666666666667	-2.04	-0.411249999999999	0.134	1.98277777777778	-0.126250000000002	-1.48166666666667	1.42375	-0.485714285714284	-0.638333333333335	0.459	-0.38875	-3.35125	0.584666666666671	2.35166666666667	-1.19857142857143	1.278	-0.571666666666667	-1.01272727272727	0.422142857142859	-0.409999999999997	0.645	-0.677499999999998	-0.872499999999999	-2.20294117647059	-1.216	0.6625	-0.987500000000001	-0.983750000000001	-0.897777777777776	-1.60666666666667	-0.274374999999999	-2.10818181818182	1.62	0.216666666666669	-0.744166666666667	-0.689230769230769	0.0430000000000001	-0.624705882352941	-1.33818181818182	0.303	-0.621249999999998	-0.010625000000001	-0.0380000000000003	0.494285714285714	-1.05571428571429	-1.305	-1.594375	-2.43692307692308	0.359999999999999	-1.114	-0.571428571428571	-1.67636363636364	-1.15181818181818	-3.17176470588235	0.0599999999999987	-1.08	-0.0890909090909098	0.983333333333334	3.85941176470589	1.23272727272727	-2.17444444444444	-1.63454545454545	-1.15416666666667	1.52272727272727	-1.113	0.238000000000001	0.909000000000002	-0.318181818181818	-0.195714285714287	-1.35714285714286	-0.315555555555557	-0.741111111111111	-0.687272727272727	0.0650000000000013	-1.366	0.363333333333333	-1.04	-0.00375000000000014	-1.375	-1.25375	1.18181818181818	-2.01888888888889	-0.341111111111111	0.350000000000001	-0.49375	-1.327	-0.144	0.327999999999999	-2.502	-1.15166666666667	-2.22666666666667	-1.49066666666667	-0.778499999999999	-1.07	-1.41846153846154	-1.3875	0.125555555555554	0.00818181818181785	-1.37888888888889	-0.0166666666666675	-2.06	-2.23	-1.31090909090909	1.237	0.863333333333334	-0.312222222222221	1.24769230769231	-0.91	-2.3875	-0.232666666666667	0.893333333333334	-0.735555555555557	0.778823529411763	-1.27	-1.254	-1.38	-1.778	-0.0478947368421032	-1.226	-0.833636363636366	-1.35277777777778	-0.489999999999998	-0.406874999999999	-0.347619047619046	2.5	-4.76	-5.09	-1.68	0.99	4	-0.58	-0.58	-4.52	4	3.61	-2.01	-5.15	-0.420000000000001	1.39	-0.58	-4.19	-1.71	-0.58	-2.7	-0.58	0.55	-5.15	-0.58	-5.15	-0.58	-5.15	-3.22	1.85	-0.58	-0.58	1.91	-1.7	-0.38	-1.4	1.72	3.3	0.0299999999999994	0.55	-2.45	-0.8	-1.83	-2.87	-5.15	-3.79	0.0899999999999999	-4.44	-1.68	-1.39	-1.24	-0.21	1.69	-3.86	2.1	-9.34	2.07	-0.76	-4.44999999999999	1.61	2.22	-4.39	-0.399999999999999	-1.15	-2.76	6.33	1.69	1.58	-2.7	3.84	-5.06	0.0500000000000007	-0.170000000000001	1.04	0.12	-2.94000000000001	-4.31	0.210000000000001	-1.28	-0.430000000000001	-1.51	-0.580000000000003	-7.48	0.35	-7.48	-2.1	2.24	-0.58	2.3	3.81	0.56	-2.8	6.24	1.78	-4.21	2.59	-0.580000000000005	0.289999999999996	-4.63	3.5	-2.92	0.49	-1.81	-1.59	-0.300000000000001	-0.57	1.99	-1.61	-1.34	1.8	-2.05	1.84	-3.43	-2.08	0.940000000000001	-1.12	2.74	0.17	-3.3	-0.960000000000001	0.869999999999999	2.09	-3.19	-0.97	-0.630000000000003	-0.57	-0.969999999999999	-1.05	0.0299999999999998	-2.42999999999999	-2.77	2.82	0.0499999999999998	-0.720000000000006	3.4	-0.58	-0.119999999999997	-0.579999999999998	-2.2	1.08	3.26	-0.109999999999999	-4.81	-0.510000000000002	-0.569999999999999	-0.7	-3.33	-1.67	0.15	-1.33	-5.12	-1.39	-5.15	-1.53	-0.64	0.119999999999999	-3.15	0.65	-1.05	3.12	0.279999999999999	-3.26	-2.84	-0.579999999999998	-2.72	-1.34	-0.58	-3.62	-5.11	0.52	-0.580000000000001	-5.08	3.02	0.81	1.34	1.66	3.04	1.26	-1.71	-1.51	-1.81	-0.58	-4.27	2.31	-0.58	-0.73	-4.02	0.00999999999999979	3.3	-5.15	2.54999999999999	-0.58	1.61	-4.41	-0.460000000000001	2.88	0.0100000000000009	0.316666666666666	-1.89	-1.055	0.304000000000001	0.894285714285715	1.77	0.946666666666667	-0.381666666666668	-1.904	0.620000000000001	2.38285714285714	0.282500000000001	-2.83625	-0.800000000000001	-0.724444444444444	-0.870000000000001	-2.948	-3.62	-0.494285714285715	0.98	-1.82166666666667	-1.5725	-2.96285714285714	-0.210000000000001	-2.678	-0.0571428571428569	-2.11833333333333	-1.40285714285714	-0.6525	0.678749999999999	0.635	0.00111111111111128	-0.521764705882351	-0.563076923076922	-0.113333333333333	-0.482500000000002	-1.09071428571428	-0.63125	1.08333333333333	0.110833333333336	-0.265000000000001	-0.342222222222222	-0.450714285714284	-1.22384615384615	-0.634166666666669	-1.32	-1.3725	-0.226666666666667	-0.329000000000001	-2.56	-0.370000000000001	0.16625	-1.96125	1.26	-1.9165	0.101111111111111	0.326666666666666	-1.05066666666666	2.89416666666666	-3.73333333333333	-1.92571428571429	-0.286153846153846	-0.572857142857142	-0.805000000000001	1.92181818181818	0.0860000000000003	-0.201000000000001	-2.494	2.24416666666667	0.83	0.387857142857143	0.0226666666666659	0.649999999999999	0.083750000000002	-1.831	-0.689444444444444	-1.4225	-1.34388888888889	1.58875	-0.525714285714283	1.86	1.558	0.68125	-2.69375	-0.0973333333333315	2.35166666666667	1.30571428571429	-1.734	-0.0216666666666665	-0.360909090909093	-0.548571428571428	0.379000000000005	0.746	0.18	1.38375	-1.39	-0.972666666666669	1.715	-0.998749999999998	-2.48375	0.784444444444444	-0.255000000000001	1.345625	-1.76090909090909	0.158333333333335	0.144166666666671	-1.15	-1.21846153846154	0.178	-0.948235294117646	-0.187272727272727	-1.603	-0.95875	0.185624999999998	-0.649999999999999	0.411428571428571	-1.63428571428571	-1.15875	-1.0875	0.669999999999998	0.235999999999999	-1.022	-0.17	-1.01454545454546	1.78818181818182	-3.27882352941177	-1.41066666666667	0.288	-0.173636363636362	2.19222222222222	1.56411764705882	3.03818181818182	-1.17	0.494545454545456	-0.445833333333333	-0.643636363636364	-0.686999999999998	-0.898	0.931000000000001	0.123636363636363	-2.73857142857143	-0.668571428571429	-0.396666666666667	-0.575555555555555	-1.12272727272727	-1.50142857142857	-1.652	-0.997777777777777	-1.12428571428572	-2.4475	-1.07125	-0.959999999999999	1.25181818181818	0.35	-1.25111111111111	-0.868461538461538	0.3325	-0.783000000000001	0.247	0.286999999999999	-2.23	-2.11	1.155	-1.828	-0.9015	-0.946	-1.91230769230769	-0.0587499999999999	-1.04222222222222	0.149090909090908	-1.39722222222222	-0.10888888888889	-0.00636363636363413	-0.0209090909090932	1.31909090909091	1.581	0.86	-0.331111111111111	0.973846153846154	-1.49285714285714	-2.3875	0.439333333333333	0.925	0.357777777777779	0.237058823529411	-2.31	-0.175000000000001	1.05125	-1.786	0.119473684210526	-0.887	-0.210909090909091	-1.36833333333333	0.374545454545455	0.00187500000000185	-0.458571428571428	2.49	-0.37	-3.14	-1.68	0.99	4	3.99	-1.87	-4.52	4	3.61	-1.7	-0.58	-0.420000000000001	1.82	-1.61	-2.99	-3.35	-4.06	-2.7	2.17	-2.17	-2.36	-0.75	-5.15	-4.44	-5.15	-1.51	1.85	-0.58	-0.850000000000001	1.91	-3.89	-0.38	-3.01	1.72	3.3	-0.4	0.55	-2.45	-0.8	-1.83	-2.87	-4.69	-3.79	-2.14	-2.2	-1.68	-2.42	-1.24	-0.21	0.44	-3.82	-1.96	-4.95	2.07	-2.38	-4.44999999999999	-1.44	2.22	-4.38	-0.399999999999999	-1.15	-0.28	4.22	1.69	-0.340000000000002	-2.22	2.68	-5.06	0.0500000000000007	-0.170000000000001	-2.16	0.12	-1.29	3.31	0.210000000000001	-2.58	-0.430000000000001	-7.48	-0.580000000000003	0.480000000000002	0.35	-4.77	-2.1	2.24	-0.58	2.3	3.24	-1.3	-0.96	5.72	1.78	-4.21	-1.57	-0.580000000000005	-7.48	-4.63	3.5	-0.58	0.49	-1.81	-1.59	-0.300000000000001	-0.57	1.3	-1.61	-1.34	0.3	-2.05	-1.61	0.68	-2.08	-0.81	-0.75	2.95	0.17	-2.19	-2.34	-3.87	3.37	-3.19	-0.629999999999999	-5.37	-0.57	-0.969999999999999	-1.49	0.0299999999999998	-2.42999999999999	-2.77	2.12	0.0499999999999998	-3.14	-1.26	-0.58	1.22	-0.579999999999998	0.92	0.89	2.79	-0.109999999999999	-4.81	-0.57	-2.15	-1.49	-3.33	-1.67	0.38	-1.09	0.0099999999999989	-1.39	-4.74	0.49	0.74	0.119999999999999	-1.26	-0.43	-1.38	0.44	-1.14	-3.75	-2.84	-3.7	-2.72	-1.08	-5.15	-3.62	-4.6	3.98	-1.13	-5.08	0.809999999999998	-2.45	-1.81	1.6	2.04	0.74	-0.72	-1.51	-1.81	-0.58	-4.27	2.31	-0.58	0.81	-0.7	0.00999999999999979	3.3	-5.15	-0.58	-5.15	1.61	-4.41	-0.58	-0.58	0.0100000000000009	0.0525000000000002	-2.1925	-0.272500000000001	0.0200000000000005	0.560714285714285	0.595714285714287	0.185	-1.13083333333333	-2.253	0.142857142857142	0.537857142857143	0.673124999999999	-2.13375	-0.984285714285715	-0.700555555555555	-1.43285714285714	-2.634	-3.71	-1.83785714285714	0.200714285714286	-1.30416666666667	-1.268125	-1.42571428571429	-0.161666666666665	-1.629	-0.527857142857144	-2.08083333333333	-1.07071428571428	-0.290625	1.11625	-1.59333333333333	0.0749999999999993	-0.688823529411764	-0.620384615384614	-0.764444444444443	-0.1525	-1.155	-0.200625	-0.035555555555554	-1.02333333333333	-0.382499999999999	-0.669999999999998	0.123928571428571	-2.12807692307692	-0.32	-1.44	-0.910416666666666	-0.168750000000001	-0.356999999999999	-1.27875	-0.0900000000000007	0.0906250000000002	-1.34125	0.420625	-0.779222222222222	0.0788888888888888	-0.377222222222222	-1.10266666666666	1.55958333333334	-1.50111111111111	-1.51357142857143	-0.256153846153847	-0.885714285714286	-0.824375	1.50318181818182	-0.508999999999999	0.0585000000000004	-2.2885	2.45333333333333	0.964545454545455	-0.0746428571428552	-0.352	-0.695	-0.163749999999999	-0.8485	0.646666666666668	-0.774374999999999	-1.41277777777778	1.50625	-0.505714285714285	0.610833333333334	1.0085	0.14625	-3.0225	0.24366666666667	2.35166666666667	0.053571428571427	-0.228000000000002	-0.296666666666667	-0.686818181818182	-0.0632142857142846	-0.0154999999999959	0.695499999999999	-0.248750000000001	0.255625000000002	-1.79647058823529	-1.09433333333333	1.18875	-0.993124999999999	-1.73375	-0.0566666666666666	-0.930833333333334	0.535625000000003	-1.93454545454545	0.889166666666666	0.180416666666666	-0.947083333333333	-0.953846153846154	0.1105	-0.786470588235294	-0.762727272727273	-0.65	-0.789999999999999	0.0875000000000021	-0.343999999999999	0.452857142857143	-1.345	-1.231875	-1.3409375	-0.883461538461539	0.298	-1.068	-0.370714285714286	-1.34545454545454	0.31818181818182	-3.22529411764705	-0.675333333333331	-0.396000000000001	-0.131363636363638	1.58777777777778	2.71176470588235	2.13545454545455	-1.67222222222222	-0.57	-0.800000000000001	0.439545454545456	-0.899999999999999	-0.33	0.919999999999998	-0.0972727272727258	-1.46714285714286	-1.01285714285714	-0.356111111111112	-0.658333333333333	-0.905000000000001	-0.718214285714286	-1.509	-0.317222222222223	-1.08214285714286	-1.225625	-1.223125	-1.106875	1.21681818181818	-0.834444444444443	-0.796111111111111	-0.259230769230768	-0.0806249999999995	-1.055	0.051499999999999	0.307499999999999	-2.366	-1.63083333333333	-0.535833333333333	-1.65933333333333	-0.84	-1.008	-1.66538461538462	-0.723125	-0.458333333333332	0.0786363636363632	-1.38805555555555	-0.0627777777777769	-1.03318181818182	-1.12545454545455	0.00409090909090892	1.409	0.861666666666666	-0.321666666666665	1.11076923076923	-1.20142857142857	-2.3875	0.103333333333333	0.909166666666667	-0.188888888888888	0.507941176470588	-1.79	-0.714499999999999	-0.164375	-1.782	0.0357894736842113	-1.0565	-0.522272727272728	-1.36055555555556	-0.0577272727272735	-0.202500000000001	-0.403095238095239
chrXII_502331_G_A_+	YLR173W_5UTR_0_1211	NA	0.369813208290226	TSS	TRUE	TRUE	FALSE	FALSE	FALSE	FALSE	TRUE	FALSE	-0.275654799837934	4	121	1	0	1	0	-1	0	0	-1	0.394736842105263	0.983606557377049	5.16453792519978	NA	NA	2	805	224	49	90	4.65	0	0.28	0.28	0	0	0	0	0	0	0	0	0	0	0	0	0	0	0	0	0	0	0	0	0	0	0	0	0	0	0	0	0	0	0	0	0	0	0	0	0	0	0	0	0	0	0	0	0	0	0	0	0	0	0	0	0	0	6.08	0	0	0	0	0	0	0	0	0	0	0	0	0	0	0	0	0	0	0	0	0	0	0	0	0	0	0	0	0	0	0	0	0	0	0	0	0	0	0	0	0	0	0	0	0	0	0	0	0	0	0	0	0	0	0	0	0	0	0	0	0	0	0	0	0	0	0	0	0	0	0	0	0	0	0	0	0	0	0	0	0	0	0	0	0	0	0	0	0	0	0	0	0	0	0	0	0	0	0	0	0	0	0	0	0	0	0	0	0	0	0	0	0	0	0	0	0	0	0	0	0	0	0	0	0	0	0	0	0	0	0	0	0	0	0	0	0	0	0	0	0	0	0	0	0	0	0	0	0	0	0	0	0	0	0	0	0	0	0	0	0	0	0	0	0	0	0	0	0	0	0	0	0	0	0	0	0	0	0	0	0	0	0	0	0	0	0	0	0	0	0	0	0	0	0	6.08	0	0	0	0	0	0	0	0	0	0	0	0	0	0	0	0	0	0	0	0	0	0	0	0	0	0	0	0	0	0	0	0	0	0	0	0	0	0	0	0	0	0	0	0	0	0	0	0	0	0	0	0	0	0	0	0	0	0	0	0	0	0	0	0	0	0	0	0	0	0	0	0	0	0	0	0	0	0	0	0	0	0	0	0	0	0	0	0	0	0	0	0	0	0	0	0	0	0	0	0	0	0	0	0	0	0	0	0	0	0	0	0	0	0	0	0	0	0	0	0	0	0	0	0	0	0	0	0	0	0	0	0	0	0	0	0	0	0	0	0	0	0	0	0	0	0	0	0	0	0	0	0	0	0	0	0	0	0	0	0	0	0	0	0	0	0	0	0	0	0	0	0	0	0	0	0	0	0	0	0	0	0	0	0	0	0	0	0	0	0	0	0	0	0	0	1	0	0	0	0	0	0	0	0	0	0	0	0	0	0	0	0	0	0	0	0	0	0	0	0	0	0	0	0	0	0	0	0	0	0	0	0	0	0	0	0	0	0	0	0	0	0	0	0	0	0	0	0	0	0	0	0	0	0	0	0	0	0	0	0	0	0	0	0	0	0	0	0	0	0	0	0	0	0	0	0	0	0	0	0	0	0	0	0	0	0	0	0	0	0	0	0	0	0	0	0	0	0	0	0	0	0	0	0	0	0	0	0	0	0	0	0	0	0	0	0	0	0	0	0	0	0	0	0	0	0	0	0	0	0	0	0	0	0	0	0	0	0	0	0	0	0	0	0	0	0	0	0	0	0	0	0	0	0	0	0	0	0	0	0	0	0	0	0	0	0	0	0	0	0	0	0	0	0	0	0	0	0	0	0	0	0	0	0	0	0	0	0	0	0	0	0	0	0	0	0	0	0	0	0	0	0	0	0	0	0	0	0	0	0	0	0	0	0	0	0	0	0	0	0	0	0	0	0	0	0	0	0	0	0	0	0	0	0	0	0	0	0	0	0	0	0	0	0	0	0	0	0	0	0	0	0	0	0	0	0	0	0	0	0	0	0	0	0	0	0	0	0	0	0	0	0	0	0	0	0	0	0	0	0	0	0	0	0	0	0	0	0	0	0	0	0	0	0	0	0	0	0	0	0	0	0	0	0	0	0	0	0	0	0	0	0	0	0	0	0	0	0	0	0	0	0	0	0	0	0	0	0	0	0	0	0	0	0	0	0	0	0	0	0	0	0	0	0	0	0	0	0	0	0	0	0	0	0	0	0	0	0	0	0	0	0	0	0	0	0	0	0	0	0	0	0	0	0	0	0	0	0	0	0	0	0	0	0	0	0	0	0	0	0	0	0	0	0	0	0	0	0	0	0	0	0	0	0	0	0	0	0	0	0	0	0	0	0	0	0	0	0	0	0	0	0	0	0	0	0	0	0	0	0	0	0	0	0	0	0	0	0	0	0	0	0	0	0	0	0	0	0	0	0	0	0	0	0	0	0	0	0	0	0	0	0	0	0	0	0	0	0	0	0	0	0	0	0	0	0	0	0	0	0	0	0	0	0	0	0	0	0	0	0	0	0	0	0	0	0	0	0	0	0	0	0	0	0	0	0	0	0	0	0	0	0	0	0	0	0	0	0	0	0	0	0	0	0	0	0	0	0	0	0	0	0	0	0	0	0	0	0	0	0	0	0	0	0	0	0	0	0	0	0	0	0	0	0	0	0	0	0	0	0	0	0	0	0	0	0	0	0	0	0	0	0	0	0	0	0	0	0	0	0	0	0	0	0	0	0	0	0	0	0	0	0	0	0	0	0	0	0	0	0	0	0	0	0	0	0	0	0	0	0	0	0	0	0	0	0	0	0	0	0	0	0	0	0	0	0	0	0	0	0	0	0	0	0	0	0	0	0	0	0	0	0	0	0	0	0	0	0	0	0	0	0	0	0	0	0	0	0	0	0	0	0	0	0	0	0	0	0	0	0	0	0	0	0	0	0	0	0	0	0	0	0	0	0	0	0	0	0	0	0	0	0	0	0	0	0	0	0	0	0	0	0	0	0	0	0	0	0	0	0	0	0	0	0	0	0	0	0	0	0	0	0	0	0	0	0	0	0	0	0	0	0	0	0	0	0	0	0	0	0	0	0	0	0	0	0	0	0	0	0	0	0	0	0	0	0	0	0	0	0	0	0	0	0	0	0	0	0	0	0	0	0	0	0	0	0	0	0	0	6.08	0	0	0	0	0	0	0	0	0	0	0	0	0	0	0	0	0	0	0	0	0	0	0	0	0	0	0	0	0	0	0	0	0	0	0	0	0	0	0	0	0	0	0	0	0	0	0	0	0	0	0	0	0	0	0	0	0	0	0	0	0	0	0	0	0	0	0	0	0	0	0	0	0	0	0	0	0	0	0	0	0	0	0	0	0	0	0	0	0	0	0	0	0	0	0	0	0	0	0	0	0	0	0	0	0	0	0	0	0	0	0	0	0	0	0	0	0	0	0	0	0	0	0	0	0	0	0	0	0	0	0	0	0	0	0	0	0	0	0	0	0	0	0	0	0	0	0	0	0	0	0	0	0	0	0	0	0	0	0	0	0	0	0	0	0	0	0	0	0	0	0	0	0	0	0	0	0	0	0	0	0	0	0	0	0	0	0	0	0	0	0	0	0	0	0	6.08	0	0	0	0	0	0	0	0	0	0	0	0	0	0	0	0	0	0	0	0	0	0	0	0	0	0	0	0	0	0	0	0	0	0	0	0	0	0	0	0	0	0	0	0	0	0	0	0	0	0	0	0	0	0	0	0	0	0	0	0	0	0	0	0	0	0	0	0	0	0	0	0	0	0	0	0	0	0	0	0	0	0	0	0	0	0	0	0	0	0	0	0	0	0	0	0	0	0	0	0	0	0	0	0	0	0	0	0	0	0	0	0	0	0	0	0	0	0	0	0	0	0	0	0	0	0	0	0	0	0	0	0	0	0	0	0	0	0	0	0	0	0	0	0	0	0	0	0	0	0	0	0	0	0	0	0	0	0	0	0	0	0	0	0	0	0	0	0	0	0	0	0	0	0	0	0	0	0	0	0	0	0	0	0	0	0	0	0	0	0	0	0	0	0	0	1	0	0	0	0	0	0	0	0	0	0	0	0	0	0	0	0	0	0	0	0	0	0	0	0	0	0	0	0	0	0	0	0	0	0	0	0	0	0	0	0	0	0	0	0	0	0	0	0	0	0	0	0	0	0	0	0	0	0	0	0	0	0	0	0	0	0	0	0	0	0	0	0	0	0	0	0	0	0	0	0	0	0	0	0	0	0	0	0	0	0	0	0	0	0	0	0	0	0	0	0	0	0	0	0	0	0	0	0	0	0	0	0	0	0	0	0	0	0	0	0	0	0	0	0	0	0	0	0	0	0	0	0	0	0	0	0	0	0	0	0	0	2.5	-4.76	-5.09	-1.68	0.99	4	-0.58	-0.58	-4.52	4	3.61	-2.01	-5.15	-0.420000000000001	1.39	-0.58	-4.19	-1.71	-0.58	-2.7	-0.58	0.55	-5.15	-0.58	-5.15	-0.58	-5.15	-3.22	1.85	-0.58	-0.58	1.91	-1.7	-0.38	-1.4	1.72	3.3	0.0299999999999994	0.55	-2.45	-0.8	-1.83	-2.87	-5.15	-3.79	0.0899999999999999	-4.44	-1.68	-1.39	-1.24	-0.21	1.69	-3.86	2.1	-9.34	2.07	-0.76	-4.44999999999999	1.61	2.22	-4.39	-0.399999999999999	-1.15	-2.76	6.33	1.69	1.58	-2.7	3.84	-5.06	0.0500000000000007	-0.170000000000001	1.04	0.12	-2.94000000000001	-4.31	0.210000000000001	-1.28	-0.430000000000001	-1.51	-0.580000000000003	-7.48	0.35	-7.48	-2.1	2.24	-0.58	2.3	3.81	0.56	-2.8	6.24	1.78	-4.21	2.59	-0.580000000000005	0.289999999999996	-4.63	3.5	-2.92	0.49	-1.81	-1.59	-0.300000000000001	-0.57	1.99	-1.61	-1.34	1.8	-2.05	1.84	-3.43	-2.08	0.940000000000001	-1.12	2.74	0.17	-3.3	-0.960000000000001	0.869999999999999	2.09	-3.19	-0.97	-0.630000000000003	-0.57	-0.969999999999999	-1.05	0.0299999999999998	-2.42999999999999	-2.77	2.82	0.0499999999999998	-0.720000000000006	3.4	-0.58	-0.119999999999997	-0.579999999999998	-2.2	1.08	3.26	-0.109999999999999	-4.81	-0.510000000000002	-0.569999999999999	-0.7	-3.33	-1.67	0.15	-1.33	-5.12	-1.39	-5.15	-1.53	-0.64	0.119999999999999	-3.15	0.65	-1.05	3.12	0.279999999999999	-3.26	-2.84	-0.579999999999998	-2.72	-1.34	-0.58	-3.62	-5.11	0.52	-0.580000000000001	-5.08	3.02	0.81	1.34	1.66	3.04	1.26	-1.71	-1.51	-1.81	-0.58	-4.27	2.31	-0.58	-0.73	-4.02	0.00999999999999979	3.3	-5.15	2.54999999999999	-0.58	1.61	-4.41	-0.460000000000001	2.88	0.0100000000000009	0.316666666666666	-1.89	-1.055	0.304000000000001	0.894285714285715	1.77	0.946666666666667	-0.381666666666668	-1.904	0.620000000000001	2.38285714285714	0.282500000000001	-2.83625	-0.800000000000001	-0.724444444444444	-0.870000000000001	-2.948	-3.62	-0.494285714285715	0.98	-1.82166666666667	-1.5725	-2.96285714285714	-0.210000000000001	-2.678	-0.0571428571428569	-2.11833333333333	-1.40285714285714	-0.6525	0.678749999999999	0.635	0.00111111111111128	-0.521764705882351	-0.563076923076922	-0.113333333333333	-0.482500000000002	-1.09071428571428	-0.63125	1.08333333333333	0.110833333333336	-0.265000000000001	-0.342222222222222	-0.450714285714284	-1.22384615384615	-0.634166666666669	-1.32	-1.3725	-0.226666666666667	-0.329000000000001	-2.56	-0.370000000000001	0.16625	-1.96125	1.26	-1.9165	0.101111111111111	0.326666666666666	-1.05066666666666	2.89416666666666	-3.73333333333333	-1.92571428571429	-0.286153846153846	-0.572857142857142	-0.805000000000001	1.92181818181818	0.0860000000000003	-0.201000000000001	-2.494	2.24416666666667	0.83	0.387857142857143	0.0226666666666659	0.649999999999999	0.083750000000002	-1.831	-0.689444444444444	-1.4225	-1.34388888888889	1.58875	-0.525714285714283	1.86	1.558	0.68125	-2.69375	-0.0973333333333315	2.35166666666667	1.30571428571429	-1.734	-0.0216666666666665	-0.360909090909093	-0.548571428571428	0.379000000000005	0.746	0.18	1.38375	-1.39	-0.972666666666669	1.715	-0.998749999999998	-2.48375	0.784444444444444	-0.255000000000001	1.345625	-1.76090909090909	0.158333333333335	0.144166666666671	-1.15	-1.21846153846154	0.178	-0.948235294117646	-0.187272727272727	-1.603	-0.95875	0.185624999999998	-0.649999999999999	0.411428571428571	-1.63428571428571	-1.15875	-1.0875	0.669999999999998	0.235999999999999	-1.022	-0.17	-1.01454545454546	1.78818181818182	-3.27882352941177	-1.41066666666667	0.288	-0.173636363636362	2.19222222222222	1.56411764705882	3.03818181818182	-1.17	0.494545454545456	-0.445833333333333	-0.643636363636364	-0.686999999999998	-0.898	0.931000000000001	0.123636363636363	-2.73857142857143	-0.668571428571429	-0.396666666666667	-0.575555555555555	-1.12272727272727	-1.50142857142857	-1.652	-0.997777777777777	-1.12428571428572	-2.4475	-1.07125	-0.959999999999999	1.25181818181818	0.35	-1.25111111111111	-0.868461538461538	0.3325	-0.783000000000001	0.247	0.286999999999999	-2.23	-2.11	1.155	-1.828	-0.9015	-0.946	-1.91230769230769	-0.0587499999999999	-1.04222222222222	0.149090909090908	-1.39722222222222	-0.10888888888889	-0.00636363636363413	-0.0209090909090932	1.31909090909091	1.581	0.86	-0.331111111111111	0.973846153846154	-1.49285714285714	-2.3875	0.439333333333333	0.925	0.357777777777779	0.237058823529411	-2.31	-0.175000000000001	1.05125	-1.786	0.119473684210526	-0.887	-0.210909090909091	-1.36833333333333	0.374545454545455	0.00187500000000185	-0.458571428571428	2.33	-0.37	1.37	-2.08	-0.81	-0.58	4	-1.87	-3.05	0.0299999999999994	-2.69	-1.7	-0.58	-2.66	1.82	-3.11	-1.6	-3.98	-4.06	-0.579999999999998	2.17	-2.17	-0.579999999999999	-0.75	-0.58	-4.44	-5.15	2.19	1.73	-0.58	-5.15	2.28	-4.03	-1.39	-3.01	3.92	-2.2	-0.4	-3.29	-2.78	-5.08	-4.47	-2.36	-4.1	-4.87	-2.56	-0.58	-2.19	-2.69	-0.14	-1.04	-4.04	-1.17	-1.96	-0.569999999999999	2.14	-2.38	6.02	-1.49	1.13	-0.569999999999999	-0.790000000000001	-1.14	-0.28	0.999999999999999	-0.32	-2.01	-2.22	2.68	0.369999999999999	2.08	0.790000000000001	-2.16	0.279999999999999	-1.29	3.31	-2.96	-2.58	3.58	-7.48	2.71	4.06	-0.99	-0.579999999999998	0.390000000000001	2.24	3.7	0.970000000000002	-0.57	-2.54	-0.96	3.84	2.36	0.630000000000003	-3.42	-1.40000000000001	-7.48	-0.66	3.5	-0.58	-0.579999999999998	-4.64	-1.13	0.0399999999999991	-0.57	1.3	0.930000000000001	-0.68	0.3	-0.930000000000001	-2.62	0.68	-2.82	-0.81	0.95	2.95	-1.35	0.57	-2.34	-4.92	3.37	-0.64	-0.629999999999999	-5.37	3.45	-6.91	-1.49	-1.01	-2.18	-6.38	2.12	1.67	-3.14	-1.96	1.64	1.22	2.27	2.37	0.89	-0.249999999999999	1.26	-1.47	-0.57	-2.15	-1.59	-1.19	-2.24	0.38	-1.09	0.0099999999999989	-4.04	-4.74	0.49	0.74	0.720000000000001	-1.26	-0.43	-3	-1.15	-2.36	-4.33	-4.12	-3.7	-2.75	-0.57	-5.15	-1.27	0.83	3.98	-1.4	-5.08	-3.33	-2.45	-2.5	0.81	1.55	0.74	2.54	2.06	-1.13	-0.58	0.3	2.31	-4.71	0.81	-0.7	-4.6	0.56	-5.15	-0.58	-5.15	1.27	-4.41	-0.58	-0.58	-0.84	-0.211666666666666	-2.495	0.51	-0.263999999999999	0.227142857142857	-0.578571428571429	-0.576666666666666	-1.88	-2.602	-0.334285714285715	-1.30714285714286	1.06375	-1.43125	-1.16857142857143	-0.676666666666666	-1.99571428571429	-2.32	-3.8	-3.18142857142857	-0.578571428571429	-0.786666666666667	-0.963750000000001	0.111428571428572	-0.113333333333333	-0.58	-0.998571428571429	-2.04333333333333	-0.738571428571429	0.0712499999999991	1.55375	-3.82166666666667	0.148888888888889	-0.855882352941176	-0.677692307692308	-1.41555555555555	0.177500000000002	-1.21928571428571	0.23	-1.15444444444444	-2.1575	-0.5	-0.997777777777777	0.69857142857143	-3.03230769230769	-0.00583333333333158	-1.56	-0.448333333333331	-0.110833333333334	-0.385000000000002	0.0024999999999995	0.19	0.0150000000000006	-0.721250000000001	-0.418749999999999	0.305999999999999	0.0566666666666666	-1.08111111111111	-1.15466666666666	0.225000000000001	0.731111111111112	-1.10142857142857	-0.226153846153847	-1.19857142857143	-0.84375	1.08454545454545	-1.104	0.318	-2.083	2.6625	1.09909090909091	-0.537142857142854	-0.726666666666667	-2.04	-0.411249999999999	0.134	1.98277777777778	-0.126250000000002	-1.48166666666667	1.42375	-0.485714285714284	-0.638333333333335	0.459	-0.38875	-3.35125	0.584666666666671	2.35166666666667	-1.19857142857143	1.278	-0.571666666666667	-1.01272727272727	0.422142857142859	-0.409999999999997	0.645	-0.677499999999998	-0.872499999999999	-2.20294117647059	-1.216	0.6625	-0.987500000000001	-0.983750000000001	-0.897777777777776	-1.60666666666667	-0.274374999999999	-2.10818181818182	1.62	0.216666666666669	-0.744166666666667	-0.689230769230769	0.0430000000000001	-0.624705882352941	-1.33818181818182	0.303	-0.621249999999998	-0.010625000000001	-0.0380000000000003	0.494285714285714	-1.05571428571429	-1.305	-1.594375	-2.43692307692308	0.359999999999999	-1.114	-0.571428571428571	-1.67636363636364	-1.15181818181818	-3.17176470588235	0.0599999999999987	-1.08	-0.0890909090909098	0.983333333333334	3.85941176470589	1.23272727272727	-2.17444444444444	-1.63454545454545	-1.15416666666667	1.52272727272727	-1.113	0.238000000000001	0.909000000000002	-0.318181818181818	-0.195714285714287	-1.35714285714286	-0.315555555555557	-0.741111111111111	-0.687272727272727	0.0650000000000013	-1.366	0.363333333333333	-1.04	-0.00375000000000014	-1.375	-1.25375	1.18181818181818	-2.01888888888889	-0.341111111111111	0.350000000000001	-0.49375	-1.327	-0.144	0.327999999999999	-2.502	-1.15166666666667	-2.22666666666667	-1.49066666666667	-0.778499999999999	-1.07	-1.41846153846154	-1.3875	0.125555555555554	0.00818181818181785	-1.37888888888889	-0.0166666666666675	-2.06	-2.23	-1.31090909090909	1.237	0.863333333333334	-0.312222222222221	1.24769230769231	-0.91	-2.3875	-0.232666666666667	0.893333333333334	-0.735555555555557	0.778823529411763	-1.27	-1.254	-1.38	-1.778	-0.0478947368421032	-1.226	-0.833636363636366	-1.35277777777778	-0.489999999999998	-0.406874999999999	-0.347619047619046	2.49	-0.37	-3.14	-1.68	0.99	4	3.99	-1.87	-4.52	4	3.61	-1.7	-0.58	-0.420000000000001	1.82	-1.61	-2.99	-3.35	-4.06	-2.7	2.17	-2.17	-2.36	-0.75	-5.15	-4.44	-5.15	-1.51	1.85	-0.58	-0.850000000000001	1.91	-3.89	-0.38	-3.01	1.72	3.3	-0.4	0.55	-2.45	-0.8	-1.83	-2.87	-4.69	-3.79	-2.14	-2.2	-1.68	-2.42	-1.24	-0.21	0.44	-3.82	-1.96	-4.95	2.07	-2.38	-4.44999999999999	-1.44	2.22	-4.38	-0.399999999999999	-1.15	-0.28	4.22	1.69	-0.340000000000002	-2.22	2.68	-5.06	0.0500000000000007	-0.170000000000001	-2.16	0.12	-1.29	3.31	0.210000000000001	-2.58	-0.430000000000001	-7.48	-0.580000000000003	0.480000000000002	0.35	-4.77	-2.1	2.24	-0.58	2.3	3.24	-1.3	-0.96	5.72	1.78	-4.21	-1.57	-0.580000000000005	-7.48	-4.63	3.5	-0.58	0.49	-1.81	-1.59	-0.300000000000001	-0.57	1.3	-1.61	-1.34	0.3	-2.05	-1.61	0.68	-2.08	-0.81	-0.75	2.95	0.17	-2.19	-2.34	-3.87	3.37	-3.19	-0.629999999999999	-5.37	-0.57	-0.969999999999999	-1.49	0.0299999999999998	-2.42999999999999	-2.77	2.12	0.0499999999999998	-3.14	-1.26	-0.58	1.22	-0.579999999999998	0.92	0.89	2.79	-0.109999999999999	-4.81	-0.57	-2.15	-1.49	-3.33	-1.67	0.38	-1.09	0.0099999999999989	-1.39	-4.74	0.49	0.74	0.119999999999999	-1.26	-0.43	-1.38	0.44	-1.14	-3.75	-2.84	-3.7	-2.72	-1.08	-5.15	-3.62	-4.6	3.98	-1.13	-5.08	0.809999999999998	-2.45	-1.81	1.6	2.04	0.74	-0.72	-1.51	-1.81	-0.58	-4.27	2.31	-0.58	0.81	-0.7	0.00999999999999979	3.3	-5.15	-0.58	-5.15	1.61	-4.41	-0.58	-0.58	0.0100000000000009	0.0525000000000002	-2.1925	-0.272500000000001	0.0200000000000005	0.560714285714285	0.595714285714287	0.185	-1.13083333333333	-2.253	0.142857142857142	0.537857142857143	0.673124999999999	-2.13375	-0.984285714285715	-0.700555555555555	-1.43285714285714	-2.634	-3.71	-1.83785714285714	0.200714285714286	-1.30416666666667	-1.268125	-1.42571428571429	-0.161666666666665	-1.629	-0.527857142857144	-2.08083333333333	-1.07071428571428	-0.290625	1.11625	-1.59333333333333	0.0749999999999993	-0.688823529411764	-0.620384615384614	-0.764444444444443	-0.1525	-1.155	-0.200625	-0.035555555555554	-1.02333333333333	-0.382499999999999	-0.669999999999998	0.123928571428571	-2.12807692307692	-0.32	-1.44	-0.910416666666666	-0.168750000000001	-0.356999999999999	-1.27875	-0.0900000000000007	0.0906250000000002	-1.34125	0.420625	-0.779222222222222	0.0788888888888888	-0.377222222222222	-1.10266666666666	1.55958333333334	-1.50111111111111	-1.51357142857143	-0.256153846153847	-0.885714285714286	-0.824375	1.50318181818182	-0.508999999999999	0.0585000000000004	-2.2885	2.45333333333333	0.964545454545455	-0.0746428571428552	-0.352	-0.695	-0.163749999999999	-0.8485	0.646666666666668	-0.774374999999999	-1.41277777777778	1.50625	-0.505714285714285	0.610833333333334	1.0085	0.14625	-3.0225	0.24366666666667	2.35166666666667	0.053571428571427	-0.228000000000002	-0.296666666666667	-0.686818181818182	-0.0632142857142846	-0.0154999999999959	0.695499999999999	-0.248750000000001	0.255625000000002	-1.79647058823529	-1.09433333333333	1.18875	-0.993124999999999	-1.73375	-0.0566666666666666	-0.930833333333334	0.535625000000003	-1.93454545454545	0.889166666666666	0.180416666666666	-0.947083333333333	-0.953846153846154	0.1105	-0.786470588235294	-0.762727272727273	-0.65	-0.789999999999999	0.0875000000000021	-0.343999999999999	0.452857142857143	-1.345	-1.231875	-1.3409375	-0.883461538461539	0.298	-1.068	-0.370714285714286	-1.34545454545454	0.31818181818182	-3.22529411764705	-0.675333333333331	-0.396000000000001	-0.131363636363638	1.58777777777778	2.71176470588235	2.13545454545455	-1.67222222222222	-0.57	-0.800000000000001	0.439545454545456	-0.899999999999999	-0.33	0.919999999999998	-0.0972727272727258	-1.46714285714286	-1.01285714285714	-0.356111111111112	-0.658333333333333	-0.905000000000001	-0.718214285714286	-1.509	-0.317222222222223	-1.08214285714286	-1.225625	-1.223125	-1.106875	1.21681818181818	-0.834444444444443	-0.796111111111111	-0.259230769230768	-0.0806249999999995	-1.055	0.051499999999999	0.307499999999999	-2.366	-1.63083333333333	-0.535833333333333	-1.65933333333333	-0.84	-1.008	-1.66538461538462	-0.723125	-0.458333333333332	0.0786363636363632	-1.38805555555555	-0.0627777777777769	-1.03318181818182	-1.12545454545455	0.00409090909090892	1.409	0.861666666666666	-0.321666666666665	1.11076923076923	-1.20142857142857	-2.3875	0.103333333333333	0.909166666666667	-0.188888888888888	0.507941176470588	-1.79	-0.714499999999999	-0.164375	-1.782	0.0357894736842113	-1.0565	-0.522272727272728	-1.36055555555556	-0.0577272727272735	-0.202500000000001	-0.403095238095239
chrXII_502343_G_A_-	YLR172C_chrXII_502343_G_A_72_2	FALSE	-0.02280146254208	UpStream	TRUE	TRUE	FALSE	FALSE	TRUE	FALSE	TRUE	TRUE	-0.657757622953621	1	73	1	0	1	0	-1	0	0	0	0.401315789473684	0.983870967741936	7.76099682740843	NA	NA	9	1089	334	125	181	4.65	0	0.119	0.119	0	0	0	0	0	0	0	-8.11	0	0	0	0	0	0	0	0	0	0	0	0	0	0	0	0	0	-6.85	0	0	0	0	0	0	0	0	0	0	0	0	0	0	0	0	0	0	0	0	0	0	0	0	0	0	0	0	0	0	0	0	0	0	0	0	0	0	0	0	0	0	0	0	0	0	0	0	0	0	0	0	0	0	0	0	0	0	0	0	0	0	0	0	0	0	0	0	0	0	0	0	0	0	0	0	0	0	0	0	0	0	0	0	0	0	0	0	0	0	0	0	0	0	0	0	0	0	0	0	0	0	0	0	0	0	0	0	0	0	0	0	0	0	0	0	0	0	0	0	0	0	0	0	0	0	0	0	0	0	0	0	0	0	0	0	-4.66	0	0	0	0	0	0	0	0	0	0	0	0	0	0	0	0	0	0	0	0	0	0	0	0	0	0	0	0	0	0	0	0	0	0	0	0	0	0	0	0	-8.11	0	0	0	0	0	0	0	0	0	0	0	0	0	0	0	0	0	-6.85	0	0	0	0	0	0	0	0	0	0	0	0	0	0	0	0	0	0	0	0	0	0	0	0	0	0	0	0	0	0	0	0	0	0	0	0	0	0	0	0	0	0	0	0	0	0	0	0	0	0	0	0	0	0	0	0	0	0	0	0	0	0	0	0	0	0	0	0	0	0	0	0	0	0	0	0	0	0	0	0	0	0	0	0	0	0	0	0	0	0	0	0	0	0	0	0	0	0	0	0	0	0	0	0	0	0	0	0	0	0	0	0	0	0	0	0	0	0	0	0	0	0	0	0	0	0	0	0	0	0	0	0	0	0	0	0	-4.66	0	0	0	0	0	0	0	0	0	0	0	0	0	0	0	0	0	0	0	0	0	0	0	0	0	0	0	0	0	0	0	0	0	0	0	0	0	0	0	0	-1	0	0	0	0	0	0	0	0	0	0	0	0	0	0	0	0	0	-1	0	0	0	0	0	0	0	0	0	0	0	0	0	0	0	0	0	0	0	0	0	0	0	0	0	0	0	0	0	0	0	0	0	0	0	0	0	0	0	0	0	0	0	0	0	0	0	0	0	0	0	0	0	0	0	0	0	0	0	0	0	0	0	0	0	0	0	0	0	0	0	0	0	0	0	0	0	0	0	0	0	0	0	0	0	0	0	0	0	0	0	0	0	0	0	0	0	0	0	0	0	0	0	0	0	0	0	0	0	0	0	0	0	0	0	0	0	0	0	0	0	0	0	0	0	0	0	0	0	0	0	0	0	0	0	0	-1	0	0	0	0	0	0	0	0	0	0	0	0	0	0	0	0	0	0	0	0	0	0	0	0	0	0	0	0	0	0	0	0	0	0	0	0	0	0	0	0	0	0	0	0	0	0	0	0	0	0	0	0	0	0	0	0	0	-7.62	0	0	0	0	0	0	0	0	0	0	0	0	0	0	0	0	0	0	0	0	0	0	0	0	0	0	0	0	0	0	0	0	0	0	0	0	0	0	0	0	0	0	0	0	0	0	0	0	0	0	0	0	0	0	0	0	0	0	0	0	0	0	0	0	0	0	0	0	0	0	0	0	0	0	0	0	0	0	0	0	0	0	0	0	0	0	0	0	0	0	0	0	0	0	0	0	0	0	0	0	0	0	0	0	0	0	0	0	0	0	0	0	0	0	0	0	0	0	0	0	0	0	0	0	0	0	0	0	0	0	0	0	0	0	0	0	0	0	0	0	0	0	0	0	0	0	0	0	0	0	0	0	0	0	0	0	0	0	0	0	0	0	0	0	0	0	0	0	0	0	0	0	0	0	0	0	0	0	0	0	0	0	0	0	0	0	0	0	0	0	0	0	0	0	0	-7.62	0	0	0	0	0	0	0	0	0	0	0	0	0	0	0	0	0	0	0	0	0	0	0	0	0	0	0	0	0	0	0	0	0	0	0	0	0	0	0	0	0	0	0	0	0	0	0	0	0	0	0	0	0	0	0	0	0	0	0	0	0	0	0	0	0	0	0	0	0	0	0	0	0	0	0	0	0	0	0	0	0	0	0	0	0	0	0	0	0	0	0	0	0	0	0	0	0	0	0	0	0	0	0	0	0	0	0	0	0	0	0	0	0	0	0	0	0	0	0	0	0	0	0	0	0	0	0	0	0	0	0	0	0	0	0	0	0	0	0	0	0	0	0	0	0	0	0	0	0	0	0	0	0	0	0	0	0	0	0	0	0	0	0	0	0	0	0	0	0	0	0	0	0	0	0	0	0	0	0	0	0	0	0	0	0	0	0	0	0	0	0	0	0	0	0	-1	0	0	0	0	0	0	0	0	0	0	0	0	0	0	0	0	0	0	0	0	0	0	0	0	0	0	0	0	0	0	0	0	0	0	0	0	0	0	0	0	0	0	0	0	0	0	0	0	0	0	0	0	0	0	0	0	0	0	0	0	0	0	0	0	0	0	0	0	0	0	0	0	0	0	0	0	0	0	0	0	0	0	0	0	0	0	0	0	0	0	0	0	0	0	0	0	0	0	0	0	0	0	0	0	0	0	0	0	0	0	0	0	0	0	0	0	0	0	0	0	0	0	0	0	0	0	0	0	0	0	0	0	0	0	0	0	0	0	0	0	0	0	0	0	0	0	0	0	0	0	0	0	0	0	0	0	0	0	0	0	0	0	0	0	0	0	0	0	0	0	0	0	0	0	0	0	0	0	-8.11	0	0	0	0	0	0	0	0	0	0	0	0	0	0	0	0	-7.62	-6.85	0	0	0	0	0	0	0	0	0	0	0	0	0	0	0	0	0	0	0	0	0	0	0	0	0	0	0	0	0	0	0	0	0	0	0	0	0	0	0	0	0	0	0	0	0	0	0	0	0	0	0	0	0	0	0	0	0	0	0	0	0	0	0	0	0	0	0	0	0	0	0	0	0	0	0	0	0	0	0	0	0	0	0	0	0	0	0	0	0	0	0	0	0	0	0	0	0	0	0	0	0	0	0	0	0	0	0	0	0	0	0	0	0	0	0	0	0	0	0	0	0	0	0	0	0	0	0	0	0	0	0	0	0	0	0	0	-4.66	0	0	0	0	0	0	0	0	0	0	0	0	0	0	0	0	0	0	0	0	0	0	0	0	0	0	0	0	0	0	0	0	0	0	0	0	0	0	0	0	-8.11	0	0	0	0	0	0	0	0	0	0	0	0	0	0	0	0	-7.62	-6.85	0	0	0	0	0	0	0	0	0	0	0	0	0	0	0	0	0	0	0	0	0	0	0	0	0	0	0	0	0	0	0	0	0	0	0	0	0	0	0	0	0	0	0	0	0	0	0	0	0	0	0	0	0	0	0	0	0	0	0	0	0	0	0	0	0	0	0	0	0	0	0	0	0	0	0	0	0	0	0	0	0	0	0	0	0	0	0	0	0	0	0	0	0	0	0	0	0	0	0	0	0	0	0	0	0	0	0	0	0	0	0	0	0	0	0	0	0	0	0	0	0	0	0	0	0	0	0	0	0	0	0	0	0	0	0	0	-4.66	0	0	0	0	0	0	0	0	0	0	0	0	0	0	0	0	0	0	0	0	0	0	0	0	0	0	0	0	0	0	0	0	0	0	0	0	0	0	0	0	-1	0	0	0	0	0	0	0	0	0	0	0	0	0	0	0	0	-1	-1	0	0	0	0	0	0	0	0	0	0	0	0	0	0	0	0	0	0	0	0	0	0	0	0	0	0	0	0	0	0	0	0	0	0	0	0	0	0	0	0	0	0	0	0	0	0	0	0	0	0	0	0	0	0	0	0	0	0	0	0	0	0	0	0	0	0	0	0	0	0	0	0	0	0	0	0	0	0	0	0	0	0	0	0	0	0	0	0	0	0	0	0	0	0	0	0	0	0	0	0	0	0	0	0	0	0	0	0	0	0	0	0	0	0	0	0	0	0	0	0	0	0	0	0	0	0	0	0	0	0	0	0	0	0	0	0	-1	0	0	0	0	0	0	0	0	0	0	0	0	0	0	0	0	0	0	0	0	0	0	0	0	0	0	0	0	0	0	0	0	0	0.0100000000000007	-5.15	-0.58	3.41	-0.58	-0.58	-0.569999999999999	2.49	-4.42	0.0099999999999989	-2.19	0.920000000000001	-2.7	-0.58	-5.15	-5.11	-0.58	-3.56	-5.15	2.72	-1.83	-4.28	1.46	2.21	-0.58	5.1	-2.21	-1.26	1.55	-0.19	-1.75	-0.15	0.120000000000001	-0.769999999999999	-0.58	-3.24	-0.58	0.390000000000001	-3.29	-5.06	-0.499999999999999	-4.32	0.0199999999999996	-4.85	3.97	-0.58	0.52	-1.42	1.68	-0.18	-0.28	-1.27	1.82	-1.9	-1.77635683940025e-15	-1.52	-0.75	-1.26	3.56	3.78	-4.28	0.590000000000001	-0.57	-0.110000000000001	0.949999999999999	-0.389999999999999	0.390000000000001	-0.56	1.44	1.17	-0.580000000000002	-0.180000000000001	-1.42	0.710000000000001	-1.73	0.96	0.109999999999999	-1.33	-0.379999999999999	-4.68	2.52	3.11	1.17	-0.579999999999998	-3.19	4.45	-4.96	-0.579999999999998	-0.57	3.11	-0.359999999999999	-0.390000000000001	-0.279999999999999	-4.05	1.68	0.699999999999989	-1.17	2.16	-0.579999999999998	4.32	-2.9	-0.92	-0.359999999999999	-0.579999999999999	3.81	-3.46	0.83	-1.27	0.68	-0.48	-1.94	2.76	-0.17	1.5	1.55	1.82	-0.51	-1.05	-1.68	-1.35	0.149999999999999	-1.98	-0.280000000000001	0.630000000000001	-0.579999999999998	0.700000000000003	-0.530000000000003	0.75	-2.48	-0.579999999999998	6.33	-1.5	-0.549999999999997	-3.43	-6.22	1.22	-0.579999999999998	-0.00999999999999979	0.680000000000001	-1.6	-0.57	-1.24	0.16	-4.01	-1.08	-0.58	-3.39	0.69	-0.98	-2.69	-5.26	-0.58	2.27	-4.59	-0.859999999999999	0.589999999999998	-0.950000000000001	-1.04	-0.55	0.66	-0.54	-0.459999999999999	1.61	-4.55	0.26	1.49	-1.68	0.91	4	1.22	-3.21	-5.15	-5.11	-5.15	-2.49	-1.03	-0.0899999999999999	0.81	-0.550000000000001	-0.930000000000001	-2.62	0.609999999999999	-0.31	1.39	0.399999999999999	-3.51	3.3	-5.13	-0.93	0.729999999999997	0.53	-3.46	-3.58	-1.13	-0.17	-0.43	-0.211666666666666	-2.495	0.51	-0.264000000000001	0.227142857142859	-0.578571428571429	-0.576666666666666	0.286666666666667	-2.602	-0.334285714285715	-1.30714285714286	1.06375	-1.43125	-1.16857142857143	-0.676666666666668	-1.99571428571429	-2.32	-3.8	-3.18142857142857	-0.578571428571427	-0.786666666666667	-0.963750000000001	0.111428571428572	-0.113333333333333	-0.58	1.10619047619048	-2.04333333333333	-0.738571428571428	0.0712499999999991	1.55375	-3.82166666666667	0.148888888888889	-0.855882352941176	-0.677692307692308	-1.41555555555556	0.1775	-1.21928571428571	0.23	-1.15444444444445	-2.1575	-0.5	-0.997777777777777	0.69857142857143	-3.03230769230769	-0.00583333333333513	-1.56	-0.448333333333334	-0.110833333333334	-0.385	0.0024999999999995	0.19	0.0149999999999988	-0.72125	-0.418750000000001	0.306000000000001	0.0566666666666684	-1.08111111111111	-1.15466666666667	0.225000000000001	0.731111111111112	-1.10142857142857	-0.226153846153846	-1.19857142857143	-0.84375	1.08454545454546	-1.104	0.318	-2.083	2.6625	1.09909090909091	-0.537142857142861	-0.726666666666663	-2.04	-0.411250000000001	0.133999999999999	1.98277777777778	-0.126249999999999	-1.48166666666667	1.42375	-0.485714285714284	-0.638333333333332	0.459	-0.388749999999998	-3.35125	0.584666666666664	2.35166666666667	-1.19857142857143	1.278	-0.571666666666665	-1.01272727272727	0.422142857142857	-0.41	0.645	-0.677499999999998	-0.8725	-2.20294117647059	-1.216	0.662499999999998	-0.987500000000001	-0.983750000000001	-0.897777777777776	-1.60666666666667	-0.274375000000003	-2.10818181818182	1.62	0.216666666666665	-0.744166666666667	-0.68923076923077	0.0430000000000001	-0.624705882352941	-1.33818181818182	0.303	-0.621249999999998	-0.010625000000001	-0.0379999999999994	0.494285714285715	-1.05571428571429	-1.305	-1.594375	-2.43692307692308	0.359999999999999	-1.114	-0.571428571428572	-1.67636363636364	-1.15181818181818	-3.17176470588235	0.0599999999999987	-1.08	-0.0890909090909098	0.983333333333334	3.85941176470588	1.23272727272727	-2.17444444444444	-1.63454545454546	-1.15416666666667	1.52272727272727	-1.113	0.238	0.908999999999999	-0.318181818181817	-0.195714285714285	-1.35714285714286	-0.315555555555557	-0.741111111111111	-0.687272727272727	0.0650000000000013	-1.366	0.363333333333333	-1.04	-0.00375000000000014	-1.375	-1.25375	1.18181818181818	-2.01888888888889	-0.341111111111111	0.350000000000001	-0.493749999999999	-1.327	-0.143999999999999	0.328000000000001	-2.502	-1.15166666666667	-1.28233333333333	-1.49066666666667	-0.778499999999999	-1.07	-1.41846153846154	-1.3875	0.125555555555554	0.00818181818181785	-1.37888888888889	-0.0166666666666675	-2.06	-2.23	-1.31090909090909	1.237	0.863333333333334	-0.312222222222221	1.24769230769231	-0.91	-2.3875	-0.232666666666667	0.893333333333333	-0.735555555555555	0.778823529411765	-1.27	-1.254	-1.38	-1.778	-0.0478947368421068	-1.226	-0.833636363636362	-1.35277777777778	-0.489999999999998	-0.406875000000001	-0.347619047619048	1.51	-0.72	-0.580000000000001	1.4	-5.15	-0.58	4	0.609999999999999	-1.15	4	1.33	-1.37	-3.36	4	-0.58	0.31	-0.58	-3.29	0.459999999999999	-1.16	-5.15	-5.15	-2.49	-0.58	1.37	1.42	0.92	2.58	4	-0.58	2.41	-0.58	2.16	-2.33	-0.819999999999999	-0.58	-2.11	-0.399999999999999	-0.29	1.03	-1.64	-0.58	-4.96	2.57	2.52	2.26	0.81	-1.05	-1.96	-0.58	-0.75	2.78	-5.15	3.98	3.81	2.04	-0.28	3.78	5.64	-3.99	-4.96	0.61	-0.57	-0.84	5.52	0.81	0.27	-3.27	-0.579999999999998	0.88	-0.579999999999998	0.260000000000001	2.78	0.120000000000001	-4.61	0.119999999999999	-5.07	-5.97	5.92	1.86	1.12	5.72	1.48	-1.14	-7.27	4.45	3.81	-1.99	-0.57	-0.489999999999999	-4.87	1.12	-2.05	-0.579999999999998	3.82	-0.579999999999998	-4.86	4.02	-7.42	-1.31	-2.32	0.640000000000002	-0.51	-0.579999999999998	-0.57	-1.27	-1.07	-0.699999999999999	-0.43	0.64	1.86	-3.54	-2.82	1.76	-2.12	2.74	-3.77	-0.569999999999999	-1.92	0.550000000000001	0.18	-0.819999999999999	2.47	-1.9	0.12	-6.49	-2.85	2.94	0.670000000000002	3.85	3.53	1.21	-0.579999999999998	-0.180000000000001	-0.579999999999998	-0.910000000000005	3.58	-0.95	0.43	-0.56	-1.81	-3.38	-0.48	2.24	-2.47	-2.08	-3.5	-0.8	-1.16	-2.87	-0.510000000000002	-0.58	1.78	0.64	-0.4	-5.37	0.210000000000001	0.15	-0.659999999999999	-0.23	0.22	-2.36	0.130000000000001	-2.08	-2.62	-0.37	-1.47	-0.58	-1.63	1.22	-3.21	-3.59	1.71	1.3	1.83	0.89	0.77	0.34	-1.7	-4.47	-2.62	0.2	0.470000000000002	0.44	-0.580000000000002	-1.4	0.960000000000002	-0.0599999999999987	0.129999999999999	-2.6	-0.87	-2.52	-3.3	1.36	-0.57	-3.19	0.316666666666666	-1.89	-1.055	0.304	0.894285714285715	1.77	0.946666666666665	-0.381666666666666	-1.904	0.619999999999999	2.38285714285714	0.282499999999999	-2.83625	-0.800000000000001	-0.724444444444444	-0.869999999999999	-2.948	-3.62	-0.494285714285715	0.98	-1.82166666666667	-1.5725	-2.96285714285714	-0.209999999999999	-0.4645	-0.0571428571428569	-2.11833333333333	-1.40285714285714	-0.6525	0.678750000000001	0.635000000000002	0.00111111111111128	-0.521764705882351	-0.563076923076922	-0.113333333333332	-0.482500000000002	-1.09071428571429	-0.63125	1.08333333333333	0.110833333333334	-0.265000000000001	-0.342222222222222	-0.450714285714284	-1.22384615384615	-0.634166666666667	-1.32	-1.3725	-0.226666666666667	-0.329000000000001	-2.56	-0.37	0.16625	-1.96125	1.26	1.18	0.101111111111111	0.326666666666666	-1.05066666666667	2.89416666666667	-3.73333333333333	-1.92571428571429	-0.286153846153846	-0.572857142857144	-0.805000000000001	1.92181818181818	0.0859999999999994	-0.201000000000001	-2.494	2.24416666666666	0.83	0.387857142857143	0.0226666666666695	0.65	0.0837500000000002	-1.831	-0.689444444444444	-1.4225	-1.34388888888889	1.58875	-0.525714285714287	1.86	1.558	0.68125	-2.69375	-0.097333333333335	2.35166666666667	1.30571428571429	-1.734	-0.0216666666666674	-0.36090909090909	-0.548571428571428	0.379000000000001	0.746	0.18	1.38375	-1.39	-0.972666666666662	1.715	-0.998749999999999	-2.48375	0.784444444444445	-0.254999999999999	1.345625	-1.76090909090909	0.158333333333333	0.144166666666663	-1.15	-1.21846153846154	0.178	-0.948235294117647	-0.187272727272727	-1.603	-0.95875	0.185625	-0.649999999999999	0.411428571428571	-1.63428571428571	-1.15875	-1.0875	0.669999999999998	0.235999999999999	-1.022	-0.17	-1.01454545454546	1.78818181818182	-3.27882352941177	-1.41066666666667	0.288	-0.173636363636362	2.19222222222222	1.56411764705882	3.03818181818182	-1.17	0.494545454545456	-0.445833333333333	-0.643636363636361	-0.686999999999998	-0.898000000000001	0.931000000000001	0.123636363636363	-2.73857142857143	-0.66857142857143	-0.396666666666667	-0.575555555555555	-1.12272727272727	-1.50142857142857	-1.652	-0.997777777777777	-1.12428571428571	-2.4475	-1.07125	-0.960000000000001	1.25181818181818	0.350000000000001	-1.25111111111111	-0.86846153846154	0.3325	-0.783000000000001	0.247	0.287000000000001	-2.23	-2.11	1.155	-1.828	-0.9015	-0.946000000000002	-1.91230769230769	-0.0587499999999999	-1.04222222222222	0.149090909090908	-1.39722222222222	-0.108888888888888	-0.00636363636363768	-0.0209090909090932	1.31909090909091	1.581	0.859999999999999	-0.331111111111111	0.973846153846154	-1.49285714285714	-2.3875	0.439333333333333	0.925000000000001	0.357777777777777	0.237058823529413	-2.31	-0.175000000000001	1.05125	-1.786	0.119473684210526	-0.887	-0.210909090909091	-1.36833333333333	0.374545454545455	0.00187499999999829	-0.458571428571428	1.51	-0.72	-0.58	1.4	-5.15	-0.58	4	2.49	-1.9	4	1.33	-1.37	-3.36	4	-5.15	-5.11	-0.58	-3.56	-5.15	-1.16	-5.15	-5.15	1.46	2.21	1.37	5.1	0.92	2.58	4	-0.19	-1.75	-0.15	2.16	-0.769999999999999	-0.58	-3.24	-2.11	-0.399999999999999	-0.29	-4.1	-1.64	-4.32	-4.96	-3.73	3.97	2.26	0.81	-1.05	-0.43	-0.58	-0.39	2.78	-5.15	3.98	3.81	2.04	-0.28	3.78	5.64	-3.99	-4.96	0.590000000000001	-0.57	-0.84	5.52	0.81	0.27	-3.27	1.44	0.88	-0.579999999999998	-0.180000000000001	-0.29	0.710000000000001	-4.61	0.96	-4.91	-1.33	2.01	-4.68	1.12	5.72	1.48	-0.579999999999998	-7.27	4.45	3.12	-1.99	-0.57	3.11	-3.57	1.12	-2.05	-0.579999999999998	1.68	-0.579999999999998	-4.86	4.02	-7	1.48	-2.32	0.640000000000002	-0.51	-0.579999999999999	-0.57	-3.46	0.83	-1.27	-0.43	0.64	0.460000000000001	-1.05	-0.17	1.5	0.610000000000001	1.82	-2.67	-1.05	-1.68	-1.35	0.149999999999999	-0.819999999999999	-0.280000000000001	-1.9	0.12	0.700000000000003	-0.530000000000003	2.94	0.670000000000002	0.170000000000005	6.33	-1.5	-0.579999999999998	-0.180000000000001	-6.22	1.22	-0.579999999999998	-0.95	0.43	-1.6	-1.81	-3.38	0.16	-4.01	-1.08	-0.58	-3.39	0.69	-0.98	-2.87	-5.26	-0.58	2.27	-4.59	-0.4	-5.37	-0.950000000000001	-0.870000000000001	-0.55	0.66	-0.54	-2.36	1.61	-2.87	-1.02	1.49	-1.47	-0.58	4	1.22	-3.21	-5.15	-5.11	-5.15	1.83	-1.03	-0.0899999999999999	0.81	-1.7	-4.47	-2.62	0.2	-0.31	0.44	0.399999999999999	-2.05	3.3	-5.13	-0.93	-2.6	0.53	-2.52	-3.52	1.36	-0.17	-3.19	0.0525000000000002	-2.1925	-0.272499999999999	0.0199999999999996	0.560714285714287	0.595714285714285	0.185	0.3825	-2.253	0.142857142857142	0.537857142857144	0.673125000000001	-2.13375	-0.984285714285715	-0.700555555555557	-1.43285714285714	-2.634	-3.71	-1.83785714285714	0.200714285714286	-1.30416666666667	-1.268125	-1.42571428571429	-0.161666666666667	0.140555555555556	0.790714285714285	-2.08083333333333	-1.07071428571428	-0.290625	1.11625	-1.59333333333333	0.0750000000000011	-0.688823529411764	-0.620384615384614	-0.764444444444445	-0.1525	-1.155	-0.200624999999999	-0.0355555555555558	-1.02333333333333	-0.3825	-0.669999999999998	0.123928571428571	-2.12807692307692	-0.32	-1.44	-0.910416666666666	-0.168749999999999	-0.356999999999999	-1.27875	-0.0900000000000007	0.0906249999999993	-1.34125	0.420625000000001	0.743	0.0788888888888888	-0.377222222222223	-1.10266666666666	1.55958333333334	-1.50111111111111	-1.51357142857143	-0.256153846153847	-0.885714285714286	-0.824375000000001	1.50318181818182	-0.508999999999999	0.0584999999999987	-2.2885	2.45333333333333	0.964545454545455	-0.0746428571428623	-0.352	-0.695	-0.16375	-0.8485	0.646666666666665	-0.774375000000003	-1.41277777777778	1.50625	-0.505714285714285	0.610833333333334	1.0085	0.14625	-3.0225	0.243666666666662	2.35166666666667	0.0535714285714288	-0.227999999999998	-0.296666666666667	-0.686818181818182	-0.0632142857142863	-0.0154999999999994	0.695500000000001	-0.248749999999998	0.255625	-1.79647058823529	-1.09433333333333	1.18875	-0.993125000000001	-1.73375	-0.0566666666666666	-0.930833333333334	0.535625000000003	-1.93454545454545	0.889166666666666	0.180416666666666	-0.947083333333333	-0.953846153846154	0.1105	-0.786470588235294	-0.762727272727273	-0.65	-0.790000000000001	0.0874999999999986	-0.344	0.452857142857143	-1.345	-1.231875	-1.3409375	-0.883461538461539	0.297999999999998	-1.068	-0.370714285714286	-1.34545454545455	0.318181818181817	-3.22529411764706	-0.675333333333334	-0.395999999999997	-0.131363636363638	1.58777777777778	2.71176470588235	2.13545454545455	-1.67222222222222	-0.57	-0.799999999999997	0.439545454545456	-0.899999999999999	-0.33	0.920000000000002	-0.0972727272727276	-1.46714285714286	-1.01285714285714	-0.356111111111112	-0.658333333333333	-0.905000000000001	-0.718214285714286	-1.509	-0.317222222222222	-1.08214285714286	-1.225625	-1.223125	-1.106875	1.21681818181818	-0.834444444444444	-0.796111111111111	-0.259230769230768	-0.0806249999999995	-1.055	0.0515000000000008	0.307500000000001	-2.366	-1.63083333333333	0.600151515151516	-1.65933333333333	-0.84	-1.008	-1.66538461538461	-0.723125	-0.458333333333334	0.0786363636363649	-1.38805555555555	-0.0627777777777787	-1.03318181818182	-1.12545454545455	0.00409090909090892	1.409	0.861666666666667	-0.321666666666665	1.11076923076923	-1.20142857142857	-2.3875	0.103333333333333	0.909166666666668	-0.188888888888888	0.507941176470588	-1.79	-0.714499999999999	-0.164375	-1.782	0.0357894736842113	-1.0565	-0.522272727272727	-1.36055555555556	-0.0577272727272735	-0.202500000000001	-0.403095238095238
chrXII_502343_G_A_+	YLR173W_5UTR_0_1121	NA	0.541033225674664	TSS	TRUE	TRUE	FALSE	FALSE	FALSE	FALSE	TRUE	TRUE	-0.180518798778769	4	133	1	0	1	0	-1	0	0	0	0.394736842105263	0.983606557377049	5.16453792519978	NA	NA	2	805	224	49	78	4.65	0	0.119	0.119	0	0	0	0	0	0	0	0	0	0	0	0	0	0	0	0	0	0	0	0	0	0	0	0	-7.62	0	0	0	0	0	0	0	0	0	0	0	0	0	0	0	0	0	0	0	0	0	0	0	0	0	0	0	0	0	0	0	0	0	0	0	0	0	0	0	0	0	0	0	0	0	0	0	0	0	0	0	0	0	0	0	0	0	0	0	0	0	0	0	0	0	0	0	0	0	0	0	0	0	0	0	0	0	0	0	0	0	0	0	0	0	0	0	0	0	0	0	0	0	0	0	0	0	0	0	0	0	0	0	0	0	0	0	0	0	0	0	0	0	0	0	0	0	0	0	0	0	0	0	0	0	0	0	0	0	0	0	0	0	0	0	0	0	0	0	0	0	0	0	0	0	0	0	0	0	0	0	0	0	0	0	0	0	0	0	0	0	0	0	0	0	0	0	0	0	0	0	0	0	0	0	0	0	0	0	0	0	0	0	0	0	0	0	0	0	0	0	0	0	0	0	-7.62	0	0	0	0	0	0	0	0	0	0	0	0	0	0	0	0	0	0	0	0	0	0	0	0	0	0	0	0	0	0	0	0	0	0	0	0	0	0	0	0	0	0	0	0	0	0	0	0	0	0	0	0	0	0	0	0	0	0	0	0	0	0	0	0	0	0	0	0	0	0	0	0	0	0	0	0	0	0	0	0	0	0	0	0	0	0	0	0	0	0	0	0	0	0	0	0	0	0	0	0	0	0	0	0	0	0	0	0	0	0	0	0	0	0	0	0	0	0	0	0	0	0	0	0	0	0	0	0	0	0	0	0	0	0	0	0	0	0	0	0	0	0	0	0	0	0	0	0	0	0	0	0	0	0	0	0	0	0	0	0	0	0	0	0	0	0	0	0	0	0	0	0	0	0	0	0	0	0	0	0	0	0	0	0	0	0	0	0	0	0	0	0	0	0	0	-1	0	0	0	0	0	0	0	0	0	0	0	0	0	0	0	0	0	0	0	0	0	0	0	0	0	0	0	0	0	0	0	0	0	0	0	0	0	0	0	0	0	0	0	0	0	0	0	0	0	0	0	0	0	0	0	0	0	0	0	0	0	0	0	0	0	0	0	0	0	0	0	0	0	0	0	0	0	0	0	0	0	0	0	0	0	0	0	0	0	0	0	0	0	0	0	0	0	0	0	0	0	0	0	0	0	0	0	0	0	0	0	0	0	0	0	0	0	0	0	0	0	0	0	0	0	0	0	0	0	0	0	0	0	0	0	0	0	0	0	0	0	0	0	0	0	0	0	0	0	0	0	0	0	0	0	0	0	0	0	0	0	0	0	0	0	0	0	0	0	0	0	0	0	0	0	0	0	0	-8.11	0	0	0	0	0	0	0	0	0	0	0	0	0	0	0	0	0	-6.85	0	0	0	0	0	0	0	0	0	0	0	0	0	0	0	0	0	0	0	0	0	0	0	0	0	0	0	0	0	0	0	0	0	0	0	0	0	0	0	0	0	0	0	0	0	0	0	0	0	0	0	0	0	0	0	0	0	0	0	0	0	0	0	0	0	0	0	0	0	0	0	0	0	0	0	0	0	0	0	0	0	0	0	0	0	0	0	0	0	0	0	0	0	0	0	0	0	0	0	0	0	0	0	0	0	0	0	0	0	0	0	0	0	0	0	0	0	0	0	0	0	0	0	0	0	0	0	0	0	0	0	0	0	0	0	0	-4.66	0	0	0	0	0	0	0	0	0	0	0	0	0	0	0	0	0	0	0	0	0	0	0	0	0	0	0	0	0	0	0	0	0	0	0	0	0	0	0	0	-8.11	0	0	0	0	0	0	0	0	0	0	0	0	0	0	0	0	0	-6.85	0	0	0	0	0	0	0	0	0	0	0	0	0	0	0	0	0	0	0	0	0	0	0	0	0	0	0	0	0	0	0	0	0	0	0	0	0	0	0	0	0	0	0	0	0	0	0	0	0	0	0	0	0	0	0	0	0	0	0	0	0	0	0	0	0	0	0	0	0	0	0	0	0	0	0	0	0	0	0	0	0	0	0	0	0	0	0	0	0	0	0	0	0	0	0	0	0	0	0	0	0	0	0	0	0	0	0	0	0	0	0	0	0	0	0	0	0	0	0	0	0	0	0	0	0	0	0	0	0	0	0	0	0	0	0	0	-4.66	0	0	0	0	0	0	0	0	0	0	0	0	0	0	0	0	0	0	0	0	0	0	0	0	0	0	0	0	0	0	0	0	0	0	0	0	0	0	0	0	-1	0	0	0	0	0	0	0	0	0	0	0	0	0	0	0	0	0	-1	0	0	0	0	0	0	0	0	0	0	0	0	0	0	0	0	0	0	0	0	0	0	0	0	0	0	0	0	0	0	0	0	0	0	0	0	0	0	0	0	0	0	0	0	0	0	0	0	0	0	0	0	0	0	0	0	0	0	0	0	0	0	0	0	0	0	0	0	0	0	0	0	0	0	0	0	0	0	0	0	0	0	0	0	0	0	0	0	0	0	0	0	0	0	0	0	0	0	0	0	0	0	0	0	0	0	0	0	0	0	0	0	0	0	0	0	0	0	0	0	0	0	0	0	0	0	0	0	0	0	0	0	0	0	0	0	-1	0	0	0	0	0	0	0	0	0	0	0	0	0	0	0	0	0	0	0	0	0	0	0	0	0	0	0	0	0	0	0	0	0	0	0	0	0	0	0	0	-8.11	0	0	0	0	0	0	0	0	0	0	0	0	0	0	0	0	-7.62	-6.85	0	0	0	0	0	0	0	0	0	0	0	0	0	0	0	0	0	0	0	0	0	0	0	0	0	0	0	0	0	0	0	0	0	0	0	0	0	0	0	0	0	0	0	0	0	0	0	0	0	0	0	0	0	0	0	0	0	0	0	0	0	0	0	0	0	0	0	0	0	0	0	0	0	0	0	0	0	0	0	0	0	0	0	0	0	0	0	0	0	0	0	0	0	0	0	0	0	0	0	0	0	0	0	0	0	0	0	0	0	0	0	0	0	0	0	0	0	0	0	0	0	0	0	0	0	0	0	0	0	0	0	0	0	0	0	0	-4.66	0	0	0	0	0	0	0	0	0	0	0	0	0	0	0	0	0	0	0	0	0	0	0	0	0	0	0	0	0	0	0	0	0	0	0	0	0	0	0	0	-8.11	0	0	0	0	0	0	0	0	0	0	0	0	0	0	0	0	-7.62	-6.85	0	0	0	0	0	0	0	0	0	0	0	0	0	0	0	0	0	0	0	0	0	0	0	0	0	0	0	0	0	0	0	0	0	0	0	0	0	0	0	0	0	0	0	0	0	0	0	0	0	0	0	0	0	0	0	0	0	0	0	0	0	0	0	0	0	0	0	0	0	0	0	0	0	0	0	0	0	0	0	0	0	0	0	0	0	0	0	0	0	0	0	0	0	0	0	0	0	0	0	0	0	0	0	0	0	0	0	0	0	0	0	0	0	0	0	0	0	0	0	0	0	0	0	0	0	0	0	0	0	0	0	0	0	0	0	0	-4.66	0	0	0	0	0	0	0	0	0	0	0	0	0	0	0	0	0	0	0	0	0	0	0	0	0	0	0	0	0	0	0	0	0	0	0	0	0	0	0	0	-1	0	0	0	0	0	0	0	0	0	0	0	0	0	0	0	0	-1	-1	0	0	0	0	0	0	0	0	0	0	0	0	0	0	0	0	0	0	0	0	0	0	0	0	0	0	0	0	0	0	0	0	0	0	0	0	0	0	0	0	0	0	0	0	0	0	0	0	0	0	0	0	0	0	0	0	0	0	0	0	0	0	0	0	0	0	0	0	0	0	0	0	0	0	0	0	0	0	0	0	0	0	0	0	0	0	0	0	0	0	0	0	0	0	0	0	0	0	0	0	0	0	0	0	0	0	0	0	0	0	0	0	0	0	0	0	0	0	0	0	0	0	0	0	0	0	0	0	0	0	0	0	0	0	0	0	-1	0	0	0	0	0	0	0	0	0	0	0	0	0	0	0	0	0	0	0	0	0	0	0	0	0	0	0	0	0	0	0	0	0	1.51	-0.72	-0.580000000000001	1.4	-5.15	-0.58	4	0.609999999999999	-1.15	4	1.33	-1.37	-3.36	4	-0.58	0.31	-0.58	-3.29	0.459999999999999	-1.16	-5.15	-5.15	-2.49	-0.58	1.37	1.42	0.92	2.58	4	-0.58	2.41	-0.58	2.16	-2.33	-0.819999999999999	-0.58	-2.11	-0.399999999999999	-0.29	1.03	-1.64	-0.58	-4.96	2.57	2.52	2.26	0.81	-1.05	-1.96	-0.58	-0.75	2.78	-5.15	3.98	3.81	2.04	-0.28	3.78	5.64	-3.99	-4.96	0.61	-0.57	-0.84	5.52	0.81	0.27	-3.27	-0.579999999999998	0.88	-0.579999999999998	0.260000000000001	2.78	0.120000000000001	-4.61	0.119999999999999	-5.07	-5.97	5.92	1.86	1.12	5.72	1.48	-1.14	-7.27	4.45	3.81	-1.99	-0.57	-0.489999999999999	-4.87	1.12	-2.05	-0.579999999999998	3.82	-0.579999999999998	-4.86	4.02	-7.42	-1.31	-2.32	0.640000000000002	-0.51	-0.579999999999998	-0.57	-1.27	-1.07	-0.699999999999999	-0.43	0.64	1.86	-3.54	-2.82	1.76	-2.12	2.74	-3.77	-0.569999999999999	-1.92	0.550000000000001	0.18	-0.819999999999999	2.47	-1.9	0.12	-6.49	-2.85	2.94	0.670000000000002	3.85	3.53	1.21	-0.579999999999998	-0.180000000000001	-0.579999999999998	-0.910000000000005	3.58	-0.95	0.43	-0.56	-1.81	-3.38	-0.48	2.24	-2.47	-2.08	-3.5	-0.8	-1.16	-2.87	-0.510000000000002	-0.58	1.78	0.64	-0.4	-5.37	0.210000000000001	0.15	-0.659999999999999	-0.23	0.22	-2.36	0.130000000000001	-2.08	-2.62	-0.37	-1.47	-0.58	-1.63	1.22	-3.21	-3.59	1.71	1.3	1.83	0.89	0.77	0.34	-1.7	-4.47	-2.62	0.2	0.470000000000002	0.44	-0.580000000000002	-1.4	0.960000000000002	-0.0599999999999987	0.129999999999999	-2.6	-0.87	-2.52	-3.3	1.36	-0.57	-3.19	0.316666666666666	-1.89	-1.055	0.304	0.894285714285715	1.77	0.946666666666665	-0.381666666666666	-1.904	0.619999999999999	2.38285714285714	0.282499999999999	-2.83625	-0.800000000000001	-0.724444444444444	-0.869999999999999	-2.948	-3.62	-0.494285714285715	0.98	-1.82166666666667	-1.5725	-2.96285714285714	-0.209999999999999	-0.4645	-0.0571428571428569	-2.11833333333333	-1.40285714285714	-0.6525	0.678750000000001	0.635000000000002	0.00111111111111128	-0.521764705882351	-0.563076923076922	-0.113333333333332	-0.482500000000002	-1.09071428571429	-0.63125	1.08333333333333	0.110833333333334	-0.265000000000001	-0.342222222222222	-0.450714285714284	-1.22384615384615	-0.634166666666667	-1.32	-1.3725	-0.226666666666667	-0.329000000000001	-2.56	-0.37	0.16625	-1.96125	1.26	1.18	0.101111111111111	0.326666666666666	-1.05066666666667	2.89416666666667	-3.73333333333333	-1.92571428571429	-0.286153846153846	-0.572857142857144	-0.805000000000001	1.92181818181818	0.0859999999999994	-0.201000000000001	-2.494	2.24416666666666	0.83	0.387857142857143	0.0226666666666695	0.65	0.0837500000000002	-1.831	-0.689444444444444	-1.4225	-1.34388888888889	1.58875	-0.525714285714287	1.86	1.558	0.68125	-2.69375	-0.097333333333335	2.35166666666667	1.30571428571429	-1.734	-0.0216666666666674	-0.36090909090909	-0.548571428571428	0.379000000000001	0.746	0.18	1.38375	-1.39	-0.972666666666662	1.715	-0.998749999999999	-2.48375	0.784444444444445	-0.254999999999999	1.345625	-1.76090909090909	0.158333333333333	0.144166666666663	-1.15	-1.21846153846154	0.178	-0.948235294117647	-0.187272727272727	-1.603	-0.95875	0.185625	-0.649999999999999	0.411428571428571	-1.63428571428571	-1.15875	-1.0875	0.669999999999998	0.235999999999999	-1.022	-0.17	-1.01454545454546	1.78818181818182	-3.27882352941177	-1.41066666666667	0.288	-0.173636363636362	2.19222222222222	1.56411764705882	3.03818181818182	-1.17	0.494545454545456	-0.445833333333333	-0.643636363636361	-0.686999999999998	-0.898000000000001	0.931000000000001	0.123636363636363	-2.73857142857143	-0.66857142857143	-0.396666666666667	-0.575555555555555	-1.12272727272727	-1.50142857142857	-1.652	-0.997777777777777	-1.12428571428571	-2.4475	-1.07125	-0.960000000000001	1.25181818181818	0.350000000000001	-1.25111111111111	-0.86846153846154	0.3325	-0.783000000000001	0.247	0.287000000000001	-2.23	-2.11	1.155	-1.828	-0.9015	-0.946000000000002	-1.91230769230769	-0.0587499999999999	-1.04222222222222	0.149090909090908	-1.39722222222222	-0.108888888888888	-0.00636363636363768	-0.0209090909090932	1.31909090909091	1.581	0.859999999999999	-0.331111111111111	0.973846153846154	-1.49285714285714	-2.3875	0.439333333333333	0.925000000000001	0.357777777777777	0.237058823529413	-2.31	-0.175000000000001	1.05125	-1.786	0.119473684210526	-0.887	-0.210909090909091	-1.36833333333333	0.374545454545455	0.00187499999999829	-0.458571428571428	0.0100000000000007	-5.15	-0.58	3.41	-0.58	-0.58	-0.569999999999999	2.49	-4.42	0.0099999999999989	-2.19	0.920000000000001	-2.7	-0.58	-5.15	-5.11	-0.58	-3.56	-5.15	2.72	-1.83	-4.28	1.46	2.21	-0.58	5.1	-2.21	-1.26	1.55	-0.19	-1.75	-0.15	0.120000000000001	-0.769999999999999	-0.58	-3.24	-0.58	0.390000000000001	-3.29	-5.06	-0.499999999999999	-4.32	0.0199999999999996	-4.85	3.97	-0.58	0.52	-1.42	1.68	-0.18	-0.28	-1.27	1.82	-1.9	-1.77635683940025e-15	-1.52	-0.75	-1.26	3.56	3.78	-4.28	0.590000000000001	-0.57	-0.110000000000001	0.949999999999999	-0.389999999999999	0.390000000000001	-0.56	1.44	1.17	-0.580000000000002	-0.180000000000001	-1.42	0.710000000000001	-1.73	0.96	0.109999999999999	-1.33	-0.379999999999999	-4.68	2.52	3.11	1.17	-0.579999999999998	-3.19	4.45	-4.96	-0.579999999999998	-0.57	3.11	-0.359999999999999	-0.390000000000001	-0.279999999999999	-4.05	1.68	0.699999999999989	-1.17	2.16	-0.579999999999998	4.32	-2.9	-0.92	-0.359999999999999	-0.579999999999999	3.81	-3.46	0.83	-1.27	0.68	-0.48	-1.94	2.76	-0.17	1.5	1.55	1.82	-0.51	-1.05	-1.68	-1.35	0.149999999999999	-1.98	-0.280000000000001	0.630000000000001	-0.579999999999998	0.700000000000003	-0.530000000000003	0.75	-2.48	-0.579999999999998	6.33	-1.5	-0.549999999999997	-3.43	-6.22	1.22	-0.579999999999998	-0.00999999999999979	0.680000000000001	-1.6	-0.57	-1.24	0.16	-4.01	-1.08	-0.58	-3.39	0.69	-0.98	-2.69	-5.26	-0.58	2.27	-4.59	-0.859999999999999	0.589999999999998	-0.950000000000001	-1.04	-0.55	0.66	-0.54	-0.459999999999999	1.61	-4.55	0.26	1.49	-1.68	0.91	4	1.22	-3.21	-5.15	-5.11	-5.15	-2.49	-1.03	-0.0899999999999999	0.81	-0.550000000000001	-0.930000000000001	-2.62	0.609999999999999	-0.31	1.39	0.399999999999999	-3.51	3.3	-5.13	-0.93	0.729999999999997	0.53	-3.46	-3.58	-1.13	-0.17	-0.43	-0.211666666666666	-2.495	0.51	-0.264000000000001	0.227142857142859	-0.578571428571429	-0.576666666666666	0.286666666666667	-2.602	-0.334285714285715	-1.30714285714286	1.06375	-1.43125	-1.16857142857143	-0.676666666666668	-1.99571428571429	-2.32	-3.8	-3.18142857142857	-0.578571428571427	-0.786666666666667	-0.963750000000001	0.111428571428572	-0.113333333333333	-0.58	1.10619047619048	-2.04333333333333	-0.738571428571428	0.0712499999999991	1.55375	-3.82166666666667	0.148888888888889	-0.855882352941176	-0.677692307692308	-1.41555555555556	0.1775	-1.21928571428571	0.23	-1.15444444444445	-2.1575	-0.5	-0.997777777777777	0.69857142857143	-3.03230769230769	-0.00583333333333513	-1.56	-0.448333333333334	-0.110833333333334	-0.385	0.0024999999999995	0.19	0.0149999999999988	-0.72125	-0.418750000000001	0.306000000000001	0.0566666666666684	-1.08111111111111	-1.15466666666667	0.225000000000001	0.731111111111112	-1.10142857142857	-0.226153846153846	-1.19857142857143	-0.84375	1.08454545454546	-1.104	0.318	-2.083	2.6625	1.09909090909091	-0.537142857142861	-0.726666666666663	-2.04	-0.411250000000001	0.133999999999999	1.98277777777778	-0.126249999999999	-1.48166666666667	1.42375	-0.485714285714284	-0.638333333333332	0.459	-0.388749999999998	-3.35125	0.584666666666664	2.35166666666667	-1.19857142857143	1.278	-0.571666666666665	-1.01272727272727	0.422142857142857	-0.41	0.645	-0.677499999999998	-0.8725	-2.20294117647059	-1.216	0.662499999999998	-0.987500000000001	-0.983750000000001	-0.897777777777776	-1.60666666666667	-0.274375000000003	-2.10818181818182	1.62	0.216666666666665	-0.744166666666667	-0.68923076923077	0.0430000000000001	-0.624705882352941	-1.33818181818182	0.303	-0.621249999999998	-0.010625000000001	-0.0379999999999994	0.494285714285715	-1.05571428571429	-1.305	-1.594375	-2.43692307692308	0.359999999999999	-1.114	-0.571428571428572	-1.67636363636364	-1.15181818181818	-3.17176470588235	0.0599999999999987	-1.08	-0.0890909090909098	0.983333333333334	3.85941176470588	1.23272727272727	-2.17444444444444	-1.63454545454546	-1.15416666666667	1.52272727272727	-1.113	0.238	0.908999999999999	-0.318181818181817	-0.195714285714285	-1.35714285714286	-0.315555555555557	-0.741111111111111	-0.687272727272727	0.0650000000000013	-1.366	0.363333333333333	-1.04	-0.00375000000000014	-1.375	-1.25375	1.18181818181818	-2.01888888888889	-0.341111111111111	0.350000000000001	-0.493749999999999	-1.327	-0.143999999999999	0.328000000000001	-2.502	-1.15166666666667	-1.28233333333333	-1.49066666666667	-0.778499999999999	-1.07	-1.41846153846154	-1.3875	0.125555555555554	0.00818181818181785	-1.37888888888889	-0.0166666666666675	-2.06	-2.23	-1.31090909090909	1.237	0.863333333333334	-0.312222222222221	1.24769230769231	-0.91	-2.3875	-0.232666666666667	0.893333333333333	-0.735555555555555	0.778823529411765	-1.27	-1.254	-1.38	-1.778	-0.0478947368421068	-1.226	-0.833636363636362	-1.35277777777778	-0.489999999999998	-0.406875000000001	-0.347619047619048	1.51	-0.72	-0.58	1.4	-5.15	-0.58	4	2.49	-1.9	4	1.33	-1.37	-3.36	4	-5.15	-5.11	-0.58	-3.56	-5.15	-1.16	-5.15	-5.15	1.46	2.21	1.37	5.1	0.92	2.58	4	-0.19	-1.75	-0.15	2.16	-0.769999999999999	-0.58	-3.24	-2.11	-0.399999999999999	-0.29	-4.1	-1.64	-4.32	-4.96	-3.73	3.97	2.26	0.81	-1.05	-0.43	-0.58	-0.39	2.78	-5.15	3.98	3.81	2.04	-0.28	3.78	5.64	-3.99	-4.96	0.590000000000001	-0.57	-0.84	5.52	0.81	0.27	-3.27	1.44	0.88	-0.579999999999998	-0.180000000000001	-0.29	0.710000000000001	-4.61	0.96	-4.91	-1.33	2.01	-4.68	1.12	5.72	1.48	-0.579999999999998	-7.27	4.45	3.12	-1.99	-0.57	3.11	-3.57	1.12	-2.05	-0.579999999999998	1.68	-0.579999999999998	-4.86	4.02	-7	1.48	-2.32	0.640000000000002	-0.51	-0.579999999999999	-0.57	-3.46	0.83	-1.27	-0.43	0.64	0.460000000000001	-1.05	-0.17	1.5	0.610000000000001	1.82	-2.67	-1.05	-1.68	-1.35	0.149999999999999	-0.819999999999999	-0.280000000000001	-1.9	0.12	0.700000000000003	-0.530000000000003	2.94	0.670000000000002	0.170000000000005	6.33	-1.5	-0.579999999999998	-0.180000000000001	-6.22	1.22	-0.579999999999998	-0.95	0.43	-1.6	-1.81	-3.38	0.16	-4.01	-1.08	-0.58	-3.39	0.69	-0.98	-2.87	-5.26	-0.58	2.27	-4.59	-0.4	-5.37	-0.950000000000001	-0.870000000000001	-0.55	0.66	-0.54	-2.36	1.61	-2.87	-1.02	1.49	-1.47	-0.58	4	1.22	-3.21	-5.15	-5.11	-5.15	1.83	-1.03	-0.0899999999999999	0.81	-1.7	-4.47	-2.62	0.2	-0.31	0.44	0.399999999999999	-2.05	3.3	-5.13	-0.93	-2.6	0.53	-2.52	-3.52	1.36	-0.17	-3.19	0.0525000000000002	-2.1925	-0.272499999999999	0.0199999999999996	0.560714285714287	0.595714285714285	0.185	0.3825	-2.253	0.142857142857142	0.537857142857144	0.673125000000001	-2.13375	-0.984285714285715	-0.700555555555557	-1.43285714285714	-2.634	-3.71	-1.83785714285714	0.200714285714286	-1.30416666666667	-1.268125	-1.42571428571429	-0.161666666666667	0.140555555555556	0.790714285714285	-2.08083333333333	-1.07071428571428	-0.290625	1.11625	-1.59333333333333	0.0750000000000011	-0.688823529411764	-0.620384615384614	-0.764444444444445	-0.1525	-1.155	-0.200624999999999	-0.0355555555555558	-1.02333333333333	-0.3825	-0.669999999999998	0.123928571428571	-2.12807692307692	-0.32	-1.44	-0.910416666666666	-0.168749999999999	-0.356999999999999	-1.27875	-0.0900000000000007	0.0906249999999993	-1.34125	0.420625000000001	0.743	0.0788888888888888	-0.377222222222223	-1.10266666666666	1.55958333333334	-1.50111111111111	-1.51357142857143	-0.256153846153847	-0.885714285714286	-0.824375000000001	1.50318181818182	-0.508999999999999	0.0584999999999987	-2.2885	2.45333333333333	0.964545454545455	-0.0746428571428623	-0.352	-0.695	-0.16375	-0.8485	0.646666666666665	-0.774375000000003	-1.41277777777778	1.50625	-0.505714285714285	0.610833333333334	1.0085	0.14625	-3.0225	0.243666666666662	2.35166666666667	0.0535714285714288	-0.227999999999998	-0.296666666666667	-0.686818181818182	-0.0632142857142863	-0.0154999999999994	0.695500000000001	-0.248749999999998	0.255625	-1.79647058823529	-1.09433333333333	1.18875	-0.993125000000001	-1.73375	-0.0566666666666666	-0.930833333333334	0.535625000000003	-1.93454545454545	0.889166666666666	0.180416666666666	-0.947083333333333	-0.953846153846154	0.1105	-0.786470588235294	-0.762727272727273	-0.65	-0.790000000000001	0.0874999999999986	-0.344	0.452857142857143	-1.345	-1.231875	-1.3409375	-0.883461538461539	0.297999999999998	-1.068	-0.370714285714286	-1.34545454545455	0.318181818181817	-3.22529411764706	-0.675333333333334	-0.395999999999997	-0.131363636363638	1.58777777777778	2.71176470588235	2.13545454545455	-1.67222222222222	-0.57	-0.799999999999997	0.439545454545456	-0.899999999999999	-0.33	0.920000000000002	-0.0972727272727276	-1.46714285714286	-1.01285714285714	-0.356111111111112	-0.658333333333333	-0.905000000000001	-0.718214285714286	-1.509	-0.317222222222222	-1.08214285714286	-1.225625	-1.223125	-1.106875	1.21681818181818	-0.834444444444444	-0.796111111111111	-0.259230769230768	-0.0806249999999995	-1.055	0.0515000000000008	0.307500000000001	-2.366	-1.63083333333333	0.600151515151516	-1.65933333333333	-0.84	-1.008	-1.66538461538461	-0.723125	-0.458333333333334	0.0786363636363649	-1.38805555555555	-0.0627777777777787	-1.03318181818182	-1.12545454545455	0.00409090909090892	1.409	0.861666666666667	-0.321666666666665	1.11076923076923	-1.20142857142857	-2.3875	0.103333333333333	0.909166666666668	-0.188888888888888	0.507941176470588	-1.79	-0.714499999999999	-0.164375	-1.782	0.0357894736842113	-1.0565	-0.522272727272727	-1.36055555555556	-0.0577272727272735	-0.202500000000001	-0.403095238095238
chrXII_502353_A_G_-	YLR172C_chrXII_502353_A_G_72_2	NA	0.134764726805804	UpStream	TRUE	TRUE	FALSE	FALSE	TRUE	FALSE	TRUE	FALSE	-0.836656483952462	1	73	1	0	-1	0	1	0	0	0	0.394736842105263	1.01694915254237	7.76099682740843	NA	NA	9	1089	334	125	191	4.65	0	0.274	0.274	0	0	0	0	0	0	0	0	0	0	0	0	0	0	0	0	0	0	0	0	0	0	0	0	0	0	0	0	0	0	0	0	0	0	0	0	0	0	0	0	0	0	0	0	0	0	0	0	0	0	0	0	0	0	0	0	0	0	0	0	0	0	0	0	0	0	0	0	0	0	0	0	0	0	0	0	0	0	0	0	0	0	0	0	0	0	0	0	0	0	0	0	0	0	0	0	0	0	0	0	0	0	0	0	0	0	0	0	0	0	0	0	0	0	0	0	0	0	0	0	0	0	0	0	0	0	0	0	0	0	0	0	0	0	0	0	0	0	0	0	0	0	0	0	0	0	0	0	0	0	0	0	0	0	0	0	0	0	0	0	0	0	0	0	0	0	0	0	0	0	0	0	0	0	0	0	0	0	0	0	0	0	0	0	0	0	0	0	0	0	0	0	0	0	0	0	0	0	0	0	0	0	0	0	0	0	0	0	0	0	0	0	0	0	0	0	0	0	0	0	0	0	0	0	0	0	0	0	0	0	0	0	0	0	0	0	0	0	0	0	0	0	0	0	0	0	0	0	0	0	0	0	0	0	0	0	0	0	0	0	0	0	0	0	0	0	0	0	0	0	0	0	0	0	0	0	0	0	0	0	0	0	0	0	0	0	0	0	0	0	0	0	0	0	0	0	0	0	0	0	0	0	0	0	0	0	0	0	0	0	0	0	0	0	0	0	0	0	0	0	0	0	0	0	0	0	0	0	0	0	0	0	0	0	0	0	0	0	0	0	0	0	0	0	0	0	0	0	0	0	0	0	0	0	0	0	0	0	0	0	0	0	0	0	0	0	0	0	0	0	0	0	0	0	0	0	0	0	0	0	0	0	0	0	0	0	0	0	0	0	0	0	0	0	0	0	0	0	0	0	0	0	0	0	0	0	0	0	0	0	0	0	0	0	0	0	0	0	0	0	0	0	0	0	0	0	0	0	0	0	0	0	0	0	0	0	0	0	0	0	0	0	0	0	0	0	0	0	0	0	0	0	0	0	0	0	0	0	0	0	0	0	0	0	0	0	0	0	0	0	0	0	0	0	0	0	0	0	0	0	0	0	0	0	0	0	0	0	0	0	0	0	0	0	0	0	0	0	0	0	0	0	0	0	0	0	0	0	0	0	0	0	0	0	0	0	0	0	0	0	0	0	0	0	0	0	0	0	0	0	0	0	0	0	0	0	0	0	0	0	0	0	0	0	0	0	0	0	0	0	0	0	0	0	0	0	0	0	0	0	0	0	0	0	0	0	0	0	0	0	0	0	0	0	0	0	0	0	0	0	0	0	0	0	0	0	0	0	0	0	0	0	0	0	0	0	0	0	0	0	0	0	0	0	0	0	0	0	0	0	0	0	0	0	0	0	0	0	0	0	0	0	0	0	0	0	0	0	0	0	0	0	0	0	0	0	0	0	0	0	0	0	0	0	0	0	0	0	0	0	0	0	0	0	0	0	0	0	0	0	0	0	0	0	0	0	0	0	0	0	0	0	0	0	0	0	0	0	0	0	0	0	0	0	0	0	0	0	0	0	0	0	0	0	0	0	0	0	0	0	0	0	0	0	0	0	0	0	0	0	0	0	0	0	0	0	0	0	0	0	0	0	0	0	0	0	0	0	0	0	0	0	0	0	0	0	0	0	0	0	0	0	0	0	0	0	0	0	0	0	0	0	0	0	0	7.84	0	0	0	0	0	0	0	0	0	0	0	0	0	0	0	0	0	0	0	0	0	0	0	0	0	0	0	0	0	0	0	0	0	0	0	0	0	0	0	0	0	0	0	0	0	0	0	0	0	0	0	0	0	0	0	0	0	0	0	0	0	0	0	0	0	0	0	0	0	0	0	0	0	0	0	0	0	0	0	0	0	0	0	0	0	0	0	0	0	0	0	0	0	0	0	0	0	0	0	0	0	0	0	0	0	0	0	0	0	0	0	0	0	0	0	0	0	0	0	0	0	0	0	0	0	0	0	0	0	0	0	0	0	0	0	0	0	0	0	0	0	0	0	0	0	0	0	0	0	0	0	0	0	0	0	0	0	0	0	0	0	0	0	0	0	0	0	0	0	0	0	0	0	0	0	0	0	0	0	0	0	0	0	0	0	0	0	0	0	0	0	0	0	0	0	7.84	0	0	0	0	0	0	0	0	0	0	0	0	0	0	0	0	0	0	0	0	0	0	0	0	0	0	0	0	0	0	0	0	0	0	0	0	0	0	0	0	0	0	0	0	0	0	0	0	0	0	0	0	0	0	0	0	0	0	0	0	0	0	0	0	0	0	0	0	0	0	0	0	0	0	0	0	0	0	0	0	0	0	0	0	0	0	0	0	0	0	0	0	0	0	0	0	0	0	0	0	0	0	0	0	0	0	0	0	0	0	0	0	0	0	0	0	0	0	0	0	0	0	0	0	0	0	0	0	0	0	0	0	0	0	0	0	0	0	0	0	0	0	0	0	0	0	0	0	0	0	0	0	0	0	0	0	0	0	0	0	0	0	0	0	0	0	0	0	0	0	0	0	0	0	0	0	0	0	0	0	0	0	0	0	0	0	0	0	0	0	0	0	0	0	0	1	0	0	0	0	0	0	0	0	0	0	0	0	0	0	0	0	0	0	0	0	0	0	0	0	0	0	0	0	0	0	0	0	0	0	0	0	0	0	0	0	0	0	0	0	0	0	0	0	0	0	0	0	0	0	0	0	0	0	0	0	0	0	0	0	0	0	0	0	0	0	0	0	0	0	0	0	0	0	0	0	0	0	0	0	0	0	0	0	0	0	0	0	0	0	0	0	0	0	0	0	0	0	0	0	0	0	0	0	0	0	0	0	0	0	0	0	0	0	0	0	0	0	0	0	0	0	0	0	0	0	0	0	0	0	0	0	0	0	0	0	0	0	0	0	0	0	0	0	0	0	0	0	0	0	0	0	0	0	0	0	0	0	0	0	0	0	0	0	0	0	0	0	0	0	0	0	0	0	0	0	0	0	0	0	0	0	0	0	0	0	0	0	0	0	0	7.84	0	0	0	0	0	0	0	0	0	0	0	0	0	0	0	0	0	0	0	0	0	0	0	0	0	0	0	0	0	0	0	0	0	0	0	0	0	0	0	0	0	0	0	0	0	0	0	0	0	0	0	0	0	0	0	0	0	0	0	0	0	0	0	0	0	0	0	0	0	0	0	0	0	0	0	0	0	0	0	0	0	0	0	0	0	0	0	0	0	0	0	0	0	0	0	0	0	0	0	0	0	0	0	0	0	0	0	0	0	0	0	0	0	0	0	0	0	0	0	0	0	0	0	0	0	0	0	0	0	0	0	0	0	0	0	0	0	0	0	0	0	0	0	0	0	0	0	0	0	0	0	0	0	0	0	0	0	0	0	0	0	0	0	0	0	0	0	0	0	0	0	0	0	0	0	0	0	0	0	0	0	0	0	0	0	0	0	0	0	0	0	0	0	0	0	7.84	0	0	0	0	0	0	0	0	0	0	0	0	0	0	0	0	0	0	0	0	0	0	0	0	0	0	0	0	0	0	0	0	0	0	0	0	0	0	0	0	0	0	0	0	0	0	0	0	0	0	0	0	0	0	0	0	0	0	0	0	0	0	0	0	0	0	0	0	0	0	0	0	0	0	0	0	0	0	0	0	0	0	0	0	0	0	0	0	0	0	0	0	0	0	0	0	0	0	0	0	0	0	0	0	0	0	0	0	0	0	0	0	0	0	0	0	0	0	0	0	0	0	0	0	0	0	0	0	0	0	0	0	0	0	0	0	0	0	0	0	0	0	0	0	0	0	0	0	0	0	0	0	0	0	0	0	0	0	0	0	0	0	0	0	0	0	0	0	0	0	0	0	0	0	0	0	0	0	0	0	0	0	0	0	0	0	0	0	0	0	0	0	0	0	0	1	0	0	0	0	0	0	0	0	0	0	0	0	0	0	0	0	0	0	0	0	0	0	0	0	0	0	0	0	0.57	3.14	2.55	0.57	0.58	-1.87	0.569999999999999	4.03	1.61	0.0599999999999996	2.53	-2.4	0.58	0.58	1.51	1.74	5.15	5	4.04	0.58	5.15	5.15	-1.38	-1.06	0.58	0.0299999999999994	5.15	0.58	3.69	-0.57	5.15	5.15	2.41	2.86	3.01	-4	5.15	1.14	-0.26	5.11	-0.14	0.760000000000002	-3.64	4.59	-3.97	1.6	-3.68	-0.16	-1.99	-3.2	-1.3	-1.22	0.580000000000001	1.96	0.57	-1.1	1.97	3.04	0.580000000000002	-4.64	0.57	-0.64	0.57	5.35	-5.2	0.82	0.3	2.65	-1.32	0.119999999999999	0.580000000000002	-0.79	1.14	-0.58	-0.529999999999999	1.49	-4.22	0.529999999999998	-3.82	7.4	2.46	2.19	0.990000000000002	5.35	-5.85	1.59	4.96	-6.33	0.58	4.25	-2.53	0.579999999999998	1.78	-3.71	3.42	7.47999999999999	7.48	0.58	4.84	7.48	0.750000000000002	4.64	1.13	7.48	0.56	-1.1	1.4	0.89	-0.3	0.0100000000000002	2.18	-0.43	-1.89	-1.25	3.27	0.11	0.51	1.78	1.19	4.69	-0.24	0.75	1.83	3.96	-5.74	6.09	0.659999999999998	0.58	-4.45	1.19	-1.3	-6.24	-0.810000000000002	0.540000000000001	6.44	-2.02	2.5	-3.93	-0.890000000000001	1.6	-1.83	2.19	0.569999999999999	4.01	5.16	0.58	1.85	-0.2	3.49	-2.54	-1.39	4.74	-2	3.07	-1.36	1.98	3.45	-1.46	2.34	3.32	7.47	1.55	2.79	1.96	1.04	1.92	0.459999999999999	2.62	-1.7	-0.86	0.58	5.15	5.12	5.09	-0.450000000000001	-2.77	-1.34	2.56	-0.850000000000001	4.21	5.15	-0.63	0.31	0.58	0.11	1.85	0.58	-0.990000000000002	4.44	1.29	1.96	0.49	2.91	0.0899999999999999	-0.85	0.84	0.211666666666668	2.495	-0.51	0.264	-0.227142857142857	0.578571428571429	0.576666666666666	1.88	2.602	0.334285714285715	1.30714285714286	-1.06375	1.43125	1.16857142857143	0.676666666666668	1.99571428571429	2.32	3.8	3.18142857142857	0.578571428571429	0.786666666666665	0.963750000000001	-0.111428571428572	0.113333333333333	0.58	0.998571428571427	2.04333333333333	0.738571428571428	-0.0712500000000009	-1.55375	3.82166666666667	-0.148888888888889	0.855882352941176	0.677692307692308	1.41555555555555	-0.1775	1.21928571428571	-0.23	1.15444444444444	2.1575	0.500000000000002	0.997777777777777	-0.698571428571427	3.03230769230769	0.00583333333333158	1.56	0.448333333333332	0.110833333333334	0.385	-0.0024999999999995	-0.19	-0.0149999999999988	0.72125	0.418750000000001	-0.305999999999999	-0.0566666666666666	1.08111111111111	1.15466666666666	-0.225000000000001	-0.731111111111112	1.10142857142857	0.226153846153846	1.19857142857143	0.84375	-1.08454545454546	1.104	-0.318000000000001	2.083	-2.6625	-1.09909090909091	0.537142857142861	0.726666666666667	2.04	0.411249999999999	-0.134	-1.98277777777778	0.126250000000002	1.48166666666667	-1.42375	0.485714285714286	0.638333333333332	-0.459	0.388749999999998	3.35125	-0.584666666666671	-2.35166666666667	1.19857142857143	-1.278	0.571666666666667	1.01272727272727	-0.422142857142859	0.409999999999997	-0.645000000000003	0.677499999999998	0.872500000000002	2.20294117647059	1.216	-0.662499999999998	0.987499999999997	0.983750000000001	0.897777777777776	1.60666666666666	0.274374999999999	2.10818181818182	-1.62	-0.216666666666669	0.744166666666667	0.689230769230769	-0.0429999999999993	0.624705882352941	1.33818181818182	-0.302999999999999	0.62125	0.010625000000001	0.0379999999999998	-0.494285714285714	1.05571428571429	1.305	1.594375	2.43692307692308	-0.359999999999999	1.114	0.571428571428571	1.67636363636364	1.15181818181818	3.17176470588235	-0.0600000000000023	1.08	0.0890909090909062	-0.983333333333334	-3.85941176470588	-1.23272727272727	2.17444444444445	1.63454545454546	1.15416666666667	-1.52272727272727	1.113	-0.238	-0.909000000000001	0.318181818181818	0.195714285714286	1.35714285714286	0.315555555555555	0.741111111111111	0.687272727272727	-0.0650000000000013	1.366	-0.363333333333334	1.04	0.00375000000000192	1.375	1.25375	-1.18181818181818	2.01888888888889	0.341111111111111	-0.350000000000001	0.49375	1.327	0.143999999999998	-0.327999999999998	2.502	1.15166666666667	2.22666666666667	1.49066666666667	0.778499999999999	1.07	1.41846153846154	1.3875	-0.125555555555557	-0.00818181818181785	1.37888888888889	0.0166666666666657	2.06	2.23	1.31090909090909	-1.237	-0.863333333333333	0.312222222222223	-1.24769230769231	0.91	2.3875	0.232666666666667	-0.893333333333334	0.735555555555557	-0.778823529411765	1.27	1.254	1.38	1.778	0.0478947368421032	1.226	0.833636363636364	1.35277777777778	0.489999999999998	0.406874999999999	0.347619047619048	-0.929999999999999	4.71	3.5	1.68	1.99	-4	0.58	0.58	2.26	-3.7	-3.65	3.71	3.25	1.35	0.0800000000000001	-1.03	5.15	5.08	0.58	-3.99	5.15	2.53	5.15	-1.22	4.94	0.579999999999999	3	4.06	2.52	2.43	8.88178419700125e-16	2.53	-0.0900000000000007	2.89	-2.03	1.78	5.14	4.7	-4	-2.16	2.73	-3.3	-1.03	0.55	-2.52	3.86	0.180000000000001	0.09	0.58	5.15	2.71	-2.46	-1.03	-0.900000000000001	-3.81	-1.87	1.7	3.41	-5.63	1.75	4.96	0.48	0.57	2.17	-3.27	3.25	-1.73	2.75	-4.76	4.6	0.580000000000002	-1.07	1.44	0.58	1.87	-0.120000000000001	-3.83	1.28	2.06	0.0900000000000034	4.16	2.33	0.579999999999998	6.13	1.42	1.59	-3.81	7.48	-2.17	4.38	1.94	7.2	-1.78	1.67	2.65	7.48	3.86	4.63	5.87	2.89	1.18	1.81	2.13	7.48	0	3.82	1.22	3.93	-0.72	2.89	-1.86	3.11	1.86	-2.49	-1.02	-0.34	2.42	-0.470000000000001	2.25	-2.5	-1.18	1.99	0.36	2.41	-0.68	7.48	0.579999999999998	-2.89	5.67	2.19	-0.27	-0.31	0.579999999999998	-2.16	4.76	-2.51	-6.32999999999999	0.57	2.37	0.66	4.05	5.15	0.51	-1.66	3.68	3.33	1.5	2.99	3.76	3.85	0.57	5.15	0.57	-1.97	5.26	-0.220000000000001	1.15	-2.48	0.81	-0.28	4.06	2.73	-1.63	3.57	2.89	1.53	2.63	-8.53	3.14	0.58	0.58	4.33	0.579999999999999	0.58	-2.35	-1.07	-1.8	0.58	-0.299999999999999	3.02	5.15	-1.8	0.13	-0.34	-0.209999999999999	5.13	0.579999999999999	0.58	4.44	-2.12	0.0700000000000021	2.65	2.4	0.58	0.57	1.41	-0.316666666666668	1.89	1.055	-0.304	-0.894285714285714	-1.77	-0.946666666666665	0.381666666666666	1.904	-0.619999999999999	-2.38285714285714	-0.282499999999999	2.83625	0.799999999999999	0.724444444444444	0.869999999999999	2.948	3.62	0.494285714285715	-0.98	1.82166666666667	1.5725	2.96285714285714	0.210000000000001	2.678	0.0571428571428569	2.11833333333333	1.40285714285714	0.6525	-0.678749999999999	-0.635	-0.00111111111110951	0.521764705882351	0.563076923076924	0.113333333333333	0.482499999999998	1.09071428571429	0.63125	-1.08333333333333	-0.110833333333334	0.265000000000001	0.342222222222222	0.450714285714284	1.22384615384615	0.634166666666665	1.32	1.3725	0.226666666666667	0.328999999999999	2.56	0.37	-0.16625	1.96125	-1.26	-1.18	-0.101111111111112	-0.326666666666666	1.05066666666667	-2.89416666666667	3.73333333333333	1.92571428571429	0.286153846153846	0.572857142857142	0.805	-1.92181818181818	-0.0859999999999999	0.201000000000001	2.494	-2.24416666666667	-0.829999999999998	-0.387857142857143	-0.0226666666666659	-0.65	-0.0837500000000002	1.831	0.689444444444444	1.4225	1.34388888888889	-1.58875	0.525714285714287	-1.86	-1.558	-0.68125	2.69375	0.0973333333333315	-2.35166666666667	-1.30571428571429	1.734	0.0216666666666665	0.36090909090909	0.548571428571428	-0.379000000000001	-0.746	-0.18	-1.38375	1.38999999999999	0.972666666666669	-1.715	0.998749999999998	2.48375	-0.784444444444444	0.255000000000001	-1.345625	1.76090909090909	-0.158333333333333	-0.144166666666671	1.15	1.21846153846154	-0.178000000000001	0.948235294117647	0.187272727272727	1.603	0.958749999999998	-0.185624999999998	0.65	-0.411428571428571	1.63428571428571	1.15875	1.0875	-0.67	-0.235999999999999	1.022	0.17	1.01454545454546	-1.78818181818182	3.27882352941177	1.41066666666667	-0.288	0.173636363636362	-2.19222222222222	-1.56411764705883	-3.03818181818182	1.17	-0.494545454545456	0.445833333333333	0.643636363636361	0.686999999999998	0.898	-0.931000000000001	-0.123636363636363	2.73857142857143	0.668571428571429	0.396666666666667	0.575555555555557	1.12272727272727	1.50142857142857	1.652	0.997777777777777	1.12428571428571	2.4475	1.07125	0.960000000000001	-1.25181818181818	-0.35	1.25111111111111	0.868461538461538	-0.332499999999998	0.783000000000001	-0.247	-0.287000000000003	2.23	2.11	-1.155	1.828	0.9015	0.946	1.91230769230769	-2.29071428571429	1.04222222222223	-0.14909090909091	1.39722222222222	0.10888888888889	0.00636363636363591	0.0209090909090897	-1.31909090909091	-1.581	-0.859999999999999	0.331111111111113	-0.973846153846154	1.49285714285714	2.3875	-0.439333333333333	-0.925	-0.357777777777779	-0.237058823529411	2.31	0.175000000000001	-1.05125	1.786	-0.119473684210526	0.887	0.210909090909091	1.36833333333333	-0.374545454545453	-0.00187499999999829	0.458571428571428	-0.929999999999999	4.32	2.55	1.68	1.99	-4	0.569999999999999	4.03	2.26	-3.7	-3.65	-2.4	1.5	1.35	0.0800000000000001	-1.03	5.15	5.08	0.58	-3.99	5.15	5.15	-1.38	-1.06	4.94	0.0299999999999994	5.15	4.06	2.52	-0.57	8.88178419700125e-16	5.15	-0.0900000000000007	2.86	0.989999999999999	-4	5.14	1.14	-4	-2.16	1.87	-3.3	-3.64	0.55	-3.53	3.86	-3.68	0.09	-1.99	-3.2	-1.3	-2.46	-1.03	-0.900000000000001	-3.81	-1.87	1.7	3.04	-5.63	-0.710000000000001	4.95	-0.29	0.57	2.17	-4.1	3.25	0.3	2.75	-1.32	4.6	0.580000000000002	-0.79	1.44	0.58	-0.529999999999999	1.49	-4.22	0.529999999999998	2.06	7.4	4.16	2.33	0.579999999999998	6.13	1.42	1.59	-3.81	-6.33	-2.17	4.38	-2.53	7.2	-1.78	1.67	2.65	7.48	3.86	4.63	5.87	7.15	1.18	1.81	2.13	7.48	0.559999999999999	-1.01	1.4	2.7	-0.659999999999999	2.89	-1.86	-0.43	-0.51	-2.49	3.27	0.11	0.51	-0.0699999999999998	1.75	-2.5	-0.369999999999999	1.99	1.83	3.96	-0.68	7.39	0.659999999999998	-2.89	-0.73	2.19	-1.3	-4.21	0.579999999999998	-2.16	4.76	-2.02	-6.32999999999999	-3.93	-0.890000000000001	1.6	-1.83	5.15	0.569999999999999	3.86	5.16	0.58	1.85	-0.2	3.49	-2.54	0.57	4.74	-2	-1.97	4.38	1.98	1.55	-1.91	2.34	-0.28	6.52	2.56	0.55	1.96	2.47	1.92	2.63	-8.47	-1.7	-0.86	0.58	5.15	0.579999999999999	0.58	-2.35	-1.07	-1.8	0.590000000000001	-0.299999999999999	3.02	5.15	-1.8	0.13	0.58	0.11	5.13	0.579999999999999	0.58	4.44	-2.12	1.96	2.65	2.91	0.58	0.57	1.41	-0.0525000000000002	2.1925	0.272500000000001	-0.0200000000000005	-0.560714285714287	-0.595714285714285	-0.185	1.13083333333333	2.253	-0.142857142857142	-0.537857142857142	-0.673125000000001	2.13375	0.984285714285713	0.700555555555555	1.43285714285714	2.634	3.71	1.83785714285714	-0.200714285714286	1.30416666666667	1.268125	1.42571428571429	0.161666666666667	1.629	0.527857142857144	2.08083333333333	1.07071428571428	0.290625	-1.11625	1.59333333333333	-0.0750000000000011	0.688823529411764	0.620384615384616	0.764444444444445	0.1525	1.155	0.200625	0.0355555555555558	1.02333333333333	0.3825	0.670000000000002	-0.123928571428571	2.12807692307692	0.32	1.44	0.910416666666666	0.168749999999999	0.357000000000001	1.27875	0.0899999999999999	-0.0906250000000002	1.34125	-0.420625	-0.743	-0.0788888888888888	0.377222222222222	1.10266666666667	-1.55958333333333	1.50111111111111	1.51357142857143	0.256153846153847	0.885714285714284	0.824375	-1.50318181818182	0.508999999999999	-0.0585000000000004	2.2885	-2.45333333333333	-0.964545454545453	0.0746428571428623	0.351999999999997	0.694999999999999	0.16375	0.8485	-0.646666666666668	0.774374999999999	1.41277777777778	-1.50625	0.505714285714285	-0.610833333333334	-1.0085	-0.14625	3.0225	-0.24366666666667	-2.35166666666667	-0.0535714285714306	0.228000000000002	0.296666666666667	0.686818181818179	0.0632142857142846	0.015500000000003	-0.695500000000003	0.248749999999998	-0.255625	1.79647058823529	1.09433333333333	-1.18875	0.993124999999999	1.73375	0.0566666666666666	0.930833333333332	-0.535625	1.93454545454545	-0.889166666666666	-0.180416666666666	0.947083333333333	0.953846153846153	-0.1105	0.786470588235294	0.762727272727273	0.649999999999999	0.789999999999999	-0.0874999999999986	0.344	-0.452857142857142	1.345	1.231875	1.3409375	0.883461538461539	-0.298	1.068	0.370714285714286	1.34545454545455	-0.31818181818182	3.22529411764706	0.675333333333334	0.395999999999997	0.131363636363638	-1.58777777777778	-2.71176470588236	-2.13545454545455	1.67222222222222	0.57	0.799999999999997	-0.439545454545456	0.899999999999999	0.33	-0.92	0.0972727272727258	1.46714285714286	1.01285714285714	0.356111111111112	0.658333333333332	0.905	0.718214285714286	1.509	0.317222222222222	1.08214285714286	1.225625	1.223125	1.106875	-1.21681818181818	0.834444444444443	0.796111111111111	0.259230769230768	0.0806249999999995	1.055	-0.051499999999999	-0.307499999999999	2.366	1.63083333333333	0.535833333333333	1.65933333333333	0.840000000000002	1.008	1.66538461538462	-0.482125	0.458333333333334	-0.0786363636363632	1.38805555555555	0.0627777777777769	1.03318181818182	1.12545454545455	-0.00409090909090892	-1.409	-0.861666666666666	0.321666666666669	-1.11076923076923	1.20142857142857	2.3875	-0.103333333333333	-0.909166666666667	0.188888888888888	-0.507941176470588	1.79	0.714499999999999	0.164375	1.782	-0.0357894736842077	1.0565	0.522272727272728	1.36055555555556	0.0577272727272717	0.202500000000001	0.403095238095238
```
