## Supplementary material for "Massively parallel identification of causal variants underlying gene expression differences in a yeast cross": File S1 (gzipped): variantFeatures.txt (part 69 of 106)

```
chrXII_502353_A_G_+	YLR173W_5UTR_0_1112	FALSE	0.188347744031493	TSS	TRUE	TRUE	FALSE	FALSE	FALSE	FALSE	TRUE	FALSE	-0.351735040171255	4	143	1	0	-1	0	1	0	0	0	0.407894736842105	1.01639344262295	5.16453792519978	NA	NA	2	805	224	49	68	4.65	0	0.274	0.274	0	0	0	0	0	0	0	0	0	0	0	0	0	0	0	0	0	0	0	0	0	0	0	0	0	0	0	0	0	0	0	0	0	0	0	0	0	0	0	0	0	0	0	0	0	0	0	0	0	0	0	0	0	0	0	0	0	0	0	0	0	0	0	0	0	0	0	0	0	0	0	0	0	0	0	0	0	0	0	0	0	0	0	0	0	0	0	0	0	0	0	0	0	0	0	0	0	0	0	0	0	0	0	0	0	0	0	0	0	0	0	0	0	0	0	0	0	0	0	0	0	0	0	0	0	0	0	0	0	0	0	0	0	0	0	0	0	0	0	0	0	0	0	0	0	0	0	0	0	0	0	0	0	0	0	0	0	0	0	0	0	0	0	0	0	0	0	7.84	0	0	0	0	0	0	0	0	0	0	0	0	0	0	0	0	0	0	0	0	0	0	0	0	0	0	0	0	0	0	0	0	0	0	0	0	0	0	0	0	0	0	0	0	0	0	0	0	0	0	0	0	0	0	0	0	0	0	0	0	0	0	0	0	0	0	0	0	0	0	0	0	0	0	0	0	0	0	0	0	0	0	0	0	0	0	0	0	0	0	0	0	0	0	0	0	0	0	0	0	0	0	0	0	0	0	0	0	0	0	0	0	0	0	0	0	0	0	0	0	0	0	0	0	0	0	0	0	0	0	0	0	0	0	0	0	0	0	0	0	0	0	0	0	0	0	0	0	0	0	0	0	0	0	0	0	0	0	0	0	0	0	0	0	0	0	0	0	0	0	0	0	0	0	0	0	0	0	0	0	0	0	0	0	0	0	0	0	0	0	0	0	0	0	0	7.84	0	0	0	0	0	0	0	0	0	0	0	0	0	0	0	0	0	0	0	0	0	0	0	0	0	0	0	0	0	0	0	0	0	0	0	0	0	0	0	0	0	0	0	0	0	0	0	0	0	0	0	0	0	0	0	0	0	0	0	0	0	0	0	0	0	0	0	0	0	0	0	0	0	0	0	0	0	0	0	0	0	0	0	0	0	0	0	0	0	0	0	0	0	0	0	0	0	0	0	0	0	0	0	0	0	0	0	0	0	0	0	0	0	0	0	0	0	0	0	0	0	0	0	0	0	0	0	0	0	0	0	0	0	0	0	0	0	0	0	0	0	0	0	0	0	0	0	0	0	0	0	0	0	0	0	0	0	0	0	0	0	0	0	0	0	0	0	0	0	0	0	0	0	0	0	0	0	0	0	0	0	0	0	0	0	0	0	0	0	0	0	0	0	0	0	1	0	0	0	0	0	0	0	0	0	0	0	0	0	0	0	0	0	0	0	0	0	0	0	0	0	0	0	0	0	0	0	0	0	0	0	0	0	0	0	0	0	0	0	0	0	0	0	0	0	0	0	0	0	0	0	0	0	0	0	0	0	0	0	0	0	0	0	0	0	0	0	0	0	0	0	0	0	0	0	0	0	0	0	0	0	0	0	0	0	0	0	0	0	0	0	0	0	0	0	0	0	0	0	0	0	0	0	0	0	0	0	0	0	0	0	0	0	0	0	0	0	0	0	0	0	0	0	0	0	0	0	0	0	0	0	0	0	0	0	0	0	0	0	0	0	0	0	0	0	0	0	0	0	0	0	0	0	0	0	0	0	0	0	0	0	0	0	0	0	0	0	0	0	0	0	0	0	0	0	0	0	0	0	0	0	0	0	0	0	0	0	0	0	0	0	0	0	0	0	0	0	0	0	0	0	0	0	0	0	0	0	0	0	0	0	0	0	0	0	0	0	0	0	0	0	0	0	0	0	0	0	0	0	0	0	0	0	0	0	0	0	0	0	0	0	0	0	0	0	0	0	0	0	0	0	0	0	0	0	0	0	0	0	0	0	0	0	0	0	0	0	0	0	0	0	0	0	0	0	0	0	0	0	0	0	0	0	0	0	0	0	0	0	0	0	0	0	0	0	0	0	0	0	0	0	0	0	0	0	0	0	0	0	0	0	0	0	0	0	0	0	0	0	0	0	0	0	0	0	0	0	0	0	0	0	0	0	0	0	0	0	0	0	0	0	0	0	0	0	0	0	0	0	0	0	0	0	0	0	0	0	0	0	0	0	0	0	0	0	0	0	0	0	0	0	0	0	0	0	0	0	0	0	0	0	0	0	0	0	0	0	0	0	0	0	0	0	0	0	0	0	0	0	0	0	0	0	0	0	0	0	0	0	0	0	0	0	0	0	0	0	0	0	0	0	0	0	0	0	0	0	0	0	0	0	0	0	0	0	0	0	0	0	0	0	0	0	0	0	0	0	0	0	0	0	0	0	0	0	0	0	0	0	0	0	0	0	0	0	0	0	0	0	0	0	0	0	0	0	0	0	0	0	0	0	0	0	0	0	0	0	0	0	0	0	0	0	0	0	0	0	0	0	0	0	0	0	0	0	0	0	0	0	0	0	0	0	0	0	0	0	0	0	0	0	0	0	0	0	0	0	0	0	0	0	0	0	0	0	0	0	0	0	0	0	0	0	0	0	0	0	0	0	0	0	0	0	0	0	0	0	0	0	0	0	0	0	0	0	0	0	0	0	0	0	0	0	0	0	0	0	0	0	0	0	0	0	0	0	0	0	0	0	0	0	0	0	0	0	0	0	0	0	0	0	0	0	0	0	0	0	0	0	0	0	0	0	0	0	0	0	0	0	0	0	0	0	0	0	0	0	0	0	0	0	0	0	0	0	0	0	0	0	0	0	0	0	0	0	0	0	0	0	0	0	0	0	0	0	0	0	0	0	0	0	0	0	0	0	0	0	0	0	0	0	0	0	0	0	0	0	0	0	0	0	0	0	0	0	0	0	0	0	0	0	0	0	0	0	0	0	0	0	0	0	0	0	0	0	0	0	0	0	0	0	0	0	0	0	0	0	0	0	0	0	0	0	0	0	0	0	0	0	0	0	0	0	0	0	0	0	0	0	0	0	0	0	0	0	0	0	0	0	0	0	0	0	0	0	0	0	0	0	0	0	0	0	0	0	0	0	0	0	0	0	0	0	0	0	0	0	0	0	7.84	0	0	0	0	0	0	0	0	0	0	0	0	0	0	0	0	0	0	0	0	0	0	0	0	0	0	0	0	0	0	0	0	0	0	0	0	0	0	0	0	0	0	0	0	0	0	0	0	0	0	0	0	0	0	0	0	0	0	0	0	0	0	0	0	0	0	0	0	0	0	0	0	0	0	0	0	0	0	0	0	0	0	0	0	0	0	0	0	0	0	0	0	0	0	0	0	0	0	0	0	0	0	0	0	0	0	0	0	0	0	0	0	0	0	0	0	0	0	0	0	0	0	0	0	0	0	0	0	0	0	0	0	0	0	0	0	0	0	0	0	0	0	0	0	0	0	0	0	0	0	0	0	0	0	0	0	0	0	0	0	0	0	0	0	0	0	0	0	0	0	0	0	0	0	0	0	0	0	0	0	0	0	0	0	0	0	0	0	0	0	0	0	0	0	0	7.84	0	0	0	0	0	0	0	0	0	0	0	0	0	0	0	0	0	0	0	0	0	0	0	0	0	0	0	0	0	0	0	0	0	0	0	0	0	0	0	0	0	0	0	0	0	0	0	0	0	0	0	0	0	0	0	0	0	0	0	0	0	0	0	0	0	0	0	0	0	0	0	0	0	0	0	0	0	0	0	0	0	0	0	0	0	0	0	0	0	0	0	0	0	0	0	0	0	0	0	0	0	0	0	0	0	0	0	0	0	0	0	0	0	0	0	0	0	0	0	0	0	0	0	0	0	0	0	0	0	0	0	0	0	0	0	0	0	0	0	0	0	0	0	0	0	0	0	0	0	0	0	0	0	0	0	0	0	0	0	0	0	0	0	0	0	0	0	0	0	0	0	0	0	0	0	0	0	0	0	0	0	0	0	0	0	0	0	0	0	0	0	0	0	0	0	1	0	0	0	0	0	0	0	0	0	0	0	0	0	0	0	0	0	0	0	0	0	0	0	0	0	0	0	0	-0.929999999999999	4.71	3.5	1.68	1.99	-4	0.58	0.58	2.26	-3.7	-3.65	3.71	3.25	1.35	0.0800000000000001	-1.03	5.15	5.08	0.58	-3.99	5.15	2.53	5.15	-1.22	4.94	0.579999999999999	3	4.06	2.52	2.43	8.88178419700125e-16	2.53	-0.0900000000000007	2.89	-2.03	1.78	5.14	4.7	-4	-2.16	2.73	-3.3	-1.03	0.55	-2.52	3.86	0.180000000000001	0.09	0.58	5.15	2.71	-2.46	-1.03	-0.900000000000001	-3.81	-1.87	1.7	3.41	-5.63	1.75	4.96	0.48	0.57	2.17	-3.27	3.25	-1.73	2.75	-4.76	4.6	0.580000000000002	-1.07	1.44	0.58	1.87	-0.120000000000001	-3.83	1.28	2.06	0.0900000000000034	4.16	2.33	0.579999999999998	6.13	1.42	1.59	-3.81	7.48	-2.17	4.38	1.94	7.2	-1.78	1.67	2.65	7.48	3.86	4.63	5.87	2.89	1.18	1.81	2.13	7.48	0	3.82	1.22	3.93	-0.72	2.89	-1.86	3.11	1.86	-2.49	-1.02	-0.34	2.42	-0.470000000000001	2.25	-2.5	-1.18	1.99	0.36	2.41	-0.68	7.48	0.579999999999998	-2.89	5.67	2.19	-0.27	-0.31	0.579999999999998	-2.16	4.76	-2.51	-6.32999999999999	0.57	2.37	0.66	4.05	5.15	0.51	-1.66	3.68	3.33	1.5	2.99	3.76	3.85	0.57	5.15	0.57	-1.97	5.26	-0.220000000000001	1.15	-2.48	0.81	-0.28	4.06	2.73	-1.63	3.57	2.89	1.53	2.63	-8.53	3.14	0.58	0.58	4.33	0.579999999999999	0.58	-2.35	-1.07	-1.8	0.58	-0.299999999999999	3.02	5.15	-1.8	0.13	-0.34	-0.209999999999999	5.13	0.579999999999999	0.58	4.44	-2.12	0.0700000000000021	2.65	2.4	0.58	0.57	1.41	-0.316666666666668	1.89	1.055	-0.304	-0.894285714285714	-1.77	-0.946666666666665	0.381666666666666	1.904	-0.619999999999999	-2.38285714285714	-0.282499999999999	2.83625	0.799999999999999	0.724444444444444	0.869999999999999	2.948	3.62	0.494285714285715	-0.98	1.82166666666667	1.5725	2.96285714285714	0.210000000000001	2.678	0.0571428571428569	2.11833333333333	1.40285714285714	0.6525	-0.678749999999999	-0.635	-0.00111111111110951	0.521764705882351	0.563076923076924	0.113333333333333	0.482499999999998	1.09071428571429	0.63125	-1.08333333333333	-0.110833333333334	0.265000000000001	0.342222222222222	0.450714285714284	1.22384615384615	0.634166666666665	1.32	1.3725	0.226666666666667	0.328999999999999	2.56	0.37	-0.16625	1.96125	-1.26	-1.18	-0.101111111111112	-0.326666666666666	1.05066666666667	-2.89416666666667	3.73333333333333	1.92571428571429	0.286153846153846	0.572857142857142	0.805	-1.92181818181818	-0.0859999999999999	0.201000000000001	2.494	-2.24416666666667	-0.829999999999998	-0.387857142857143	-0.0226666666666659	-0.65	-0.0837500000000002	1.831	0.689444444444444	1.4225	1.34388888888889	-1.58875	0.525714285714287	-1.86	-1.558	-0.68125	2.69375	0.0973333333333315	-2.35166666666667	-1.30571428571429	1.734	0.0216666666666665	0.36090909090909	0.548571428571428	-0.379000000000001	-0.746	-0.18	-1.38375	1.38999999999999	0.972666666666669	-1.715	0.998749999999998	2.48375	-0.784444444444444	0.255000000000001	-1.345625	1.76090909090909	-0.158333333333333	-0.144166666666671	1.15	1.21846153846154	-0.178000000000001	0.948235294117647	0.187272727272727	1.603	0.958749999999998	-0.185624999999998	0.65	-0.411428571428571	1.63428571428571	1.15875	1.0875	-0.67	-0.235999999999999	1.022	0.17	1.01454545454546	-1.78818181818182	3.27882352941177	1.41066666666667	-0.288	0.173636363636362	-2.19222222222222	-1.56411764705883	-3.03818181818182	1.17	-0.494545454545456	0.445833333333333	0.643636363636361	0.686999999999998	0.898	-0.931000000000001	-0.123636363636363	2.73857142857143	0.668571428571429	0.396666666666667	0.575555555555557	1.12272727272727	1.50142857142857	1.652	0.997777777777777	1.12428571428571	2.4475	1.07125	0.960000000000001	-1.25181818181818	-0.35	1.25111111111111	0.868461538461538	-0.332499999999998	0.783000000000001	-0.247	-0.287000000000003	2.23	2.11	-1.155	1.828	0.9015	0.946	1.91230769230769	-2.29071428571429	1.04222222222223	-0.14909090909091	1.39722222222222	0.10888888888889	0.00636363636363591	0.0209090909090897	-1.31909090909091	-1.581	-0.859999999999999	0.331111111111113	-0.973846153846154	1.49285714285714	2.3875	-0.439333333333333	-0.925	-0.357777777777779	-0.237058823529411	2.31	0.175000000000001	-1.05125	1.786	-0.119473684210526	0.887	0.210909090909091	1.36833333333333	-0.374545454545453	-0.00187499999999829	0.458571428571428	0.57	3.14	2.55	0.57	0.58	-1.87	0.569999999999999	4.03	1.61	0.0599999999999996	2.53	-2.4	0.58	0.58	1.51	1.74	5.15	5	4.04	0.58	5.15	5.15	-1.38	-1.06	0.58	0.0299999999999994	5.15	0.58	3.69	-0.57	5.15	5.15	2.41	2.86	3.01	-4	5.15	1.14	-0.26	5.11	-0.14	0.760000000000002	-3.64	4.59	-3.97	1.6	-3.68	-0.16	-1.99	-3.2	-1.3	-1.22	0.580000000000001	1.96	0.57	-1.1	1.97	3.04	0.580000000000002	-4.64	0.57	-0.64	0.57	5.35	-5.2	0.82	0.3	2.65	-1.32	0.119999999999999	0.580000000000002	-0.79	1.14	-0.58	-0.529999999999999	1.49	-4.22	0.529999999999998	-3.82	7.4	2.46	2.19	0.990000000000002	5.35	-5.85	1.59	4.96	-6.33	0.58	4.25	-2.53	0.579999999999998	1.78	-3.71	3.42	7.47999999999999	7.48	0.58	4.84	7.48	0.750000000000002	4.64	1.13	7.48	0.56	-1.1	1.4	0.89	-0.3	0.0100000000000002	2.18	-0.43	-1.89	-1.25	3.27	0.11	0.51	1.78	1.19	4.69	-0.24	0.75	1.83	3.96	-5.74	6.09	0.659999999999998	0.58	-4.45	1.19	-1.3	-6.24	-0.810000000000002	0.540000000000001	6.44	-2.02	2.5	-3.93	-0.890000000000001	1.6	-1.83	2.19	0.569999999999999	4.01	5.16	0.58	1.85	-0.2	3.49	-2.54	-1.39	4.74	-2	3.07	-1.36	1.98	3.45	-1.46	2.34	3.32	7.47	1.55	2.79	1.96	1.04	1.92	0.459999999999999	2.62	-1.7	-0.86	0.58	5.15	5.12	5.09	-0.450000000000001	-2.77	-1.34	2.56	-0.850000000000001	4.21	5.15	-0.63	0.31	0.58	0.11	1.85	0.58	-0.990000000000002	4.44	1.29	1.96	0.49	2.91	0.0899999999999999	-0.85	0.84	0.211666666666668	2.495	-0.51	0.264	-0.227142857142857	0.578571428571429	0.576666666666666	1.88	2.602	0.334285714285715	1.30714285714286	-1.06375	1.43125	1.16857142857143	0.676666666666668	1.99571428571429	2.32	3.8	3.18142857142857	0.578571428571429	0.786666666666665	0.963750000000001	-0.111428571428572	0.113333333333333	0.58	0.998571428571427	2.04333333333333	0.738571428571428	-0.0712500000000009	-1.55375	3.82166666666667	-0.148888888888889	0.855882352941176	0.677692307692308	1.41555555555555	-0.1775	1.21928571428571	-0.23	1.15444444444444	2.1575	0.500000000000002	0.997777777777777	-0.698571428571427	3.03230769230769	0.00583333333333158	1.56	0.448333333333332	0.110833333333334	0.385	-0.0024999999999995	-0.19	-0.0149999999999988	0.72125	0.418750000000001	-0.305999999999999	-0.0566666666666666	1.08111111111111	1.15466666666666	-0.225000000000001	-0.731111111111112	1.10142857142857	0.226153846153846	1.19857142857143	0.84375	-1.08454545454546	1.104	-0.318000000000001	2.083	-2.6625	-1.09909090909091	0.537142857142861	0.726666666666667	2.04	0.411249999999999	-0.134	-1.98277777777778	0.126250000000002	1.48166666666667	-1.42375	0.485714285714286	0.638333333333332	-0.459	0.388749999999998	3.35125	-0.584666666666671	-2.35166666666667	1.19857142857143	-1.278	0.571666666666667	1.01272727272727	-0.422142857142859	0.409999999999997	-0.645000000000003	0.677499999999998	0.872500000000002	2.20294117647059	1.216	-0.662499999999998	0.987499999999997	0.983750000000001	0.897777777777776	1.60666666666666	0.274374999999999	2.10818181818182	-1.62	-0.216666666666669	0.744166666666667	0.689230769230769	-0.0429999999999993	0.624705882352941	1.33818181818182	-0.302999999999999	0.62125	0.010625000000001	0.0379999999999998	-0.494285714285714	1.05571428571429	1.305	1.594375	2.43692307692308	-0.359999999999999	1.114	0.571428571428571	1.67636363636364	1.15181818181818	3.17176470588235	-0.0600000000000023	1.08	0.0890909090909062	-0.983333333333334	-3.85941176470588	-1.23272727272727	2.17444444444445	1.63454545454546	1.15416666666667	-1.52272727272727	1.113	-0.238	-0.909000000000001	0.318181818181818	0.195714285714286	1.35714285714286	0.315555555555555	0.741111111111111	0.687272727272727	-0.0650000000000013	1.366	-0.363333333333334	1.04	0.00375000000000192	1.375	1.25375	-1.18181818181818	2.01888888888889	0.341111111111111	-0.350000000000001	0.49375	1.327	0.143999999999998	-0.327999999999998	2.502	1.15166666666667	2.22666666666667	1.49066666666667	0.778499999999999	1.07	1.41846153846154	1.3875	-0.125555555555557	-0.00818181818181785	1.37888888888889	0.0166666666666657	2.06	2.23	1.31090909090909	-1.237	-0.863333333333333	0.312222222222223	-1.24769230769231	0.91	2.3875	0.232666666666667	-0.893333333333334	0.735555555555557	-0.778823529411765	1.27	1.254	1.38	1.778	0.0478947368421032	1.226	0.833636363636364	1.35277777777778	0.489999999999998	0.406874999999999	0.347619047619048	-0.929999999999999	4.32	2.55	1.68	1.99	-4	0.569999999999999	4.03	2.26	-3.7	-3.65	-2.4	1.5	1.35	0.0800000000000001	-1.03	5.15	5.08	0.58	-3.99	5.15	5.15	-1.38	-1.06	4.94	0.0299999999999994	5.15	4.06	2.52	-0.57	8.88178419700125e-16	5.15	-0.0900000000000007	2.86	0.989999999999999	-4	5.14	1.14	-4	-2.16	1.87	-3.3	-3.64	0.55	-3.53	3.86	-3.68	0.09	-1.99	-3.2	-1.3	-2.46	-1.03	-0.900000000000001	-3.81	-1.87	1.7	3.04	-5.63	-0.710000000000001	4.95	-0.29	0.57	2.17	-4.1	3.25	0.3	2.75	-1.32	4.6	0.580000000000002	-0.79	1.44	0.58	-0.529999999999999	1.49	-4.22	0.529999999999998	2.06	7.4	4.16	2.33	0.579999999999998	6.13	1.42	1.59	-3.81	-6.33	-2.17	4.38	-2.53	7.2	-1.78	1.67	2.65	7.48	3.86	4.63	5.87	7.15	1.18	1.81	2.13	7.48	0.559999999999999	-1.01	1.4	2.7	-0.659999999999999	2.89	-1.86	-0.43	-0.51	-2.49	3.27	0.11	0.51	-0.0699999999999998	1.75	-2.5	-0.369999999999999	1.99	1.83	3.96	-0.68	7.39	0.659999999999998	-2.89	-0.73	2.19	-1.3	-4.21	0.579999999999998	-2.16	4.76	-2.02	-6.32999999999999	-3.93	-0.890000000000001	1.6	-1.83	5.15	0.569999999999999	3.86	5.16	0.58	1.85	-0.2	3.49	-2.54	0.57	4.74	-2	-1.97	4.38	1.98	1.55	-1.91	2.34	-0.28	6.52	2.56	0.55	1.96	2.47	1.92	2.63	-8.47	-1.7	-0.86	0.58	5.15	0.579999999999999	0.58	-2.35	-1.07	-1.8	0.590000000000001	-0.299999999999999	3.02	5.15	-1.8	0.13	0.58	0.11	5.13	0.579999999999999	0.58	4.44	-2.12	1.96	2.65	2.91	0.58	0.57	1.41	-0.0525000000000002	2.1925	0.272500000000001	-0.0200000000000005	-0.560714285714287	-0.595714285714285	-0.185	1.13083333333333	2.253	-0.142857142857142	-0.537857142857142	-0.673125000000001	2.13375	0.984285714285713	0.700555555555555	1.43285714285714	2.634	3.71	1.83785714285714	-0.200714285714286	1.30416666666667	1.268125	1.42571428571429	0.161666666666667	1.629	0.527857142857144	2.08083333333333	1.07071428571428	0.290625	-1.11625	1.59333333333333	-0.0750000000000011	0.688823529411764	0.620384615384616	0.764444444444445	0.1525	1.155	0.200625	0.0355555555555558	1.02333333333333	0.3825	0.670000000000002	-0.123928571428571	2.12807692307692	0.32	1.44	0.910416666666666	0.168749999999999	0.357000000000001	1.27875	0.0899999999999999	-0.0906250000000002	1.34125	-0.420625	-0.743	-0.0788888888888888	0.377222222222222	1.10266666666667	-1.55958333333333	1.50111111111111	1.51357142857143	0.256153846153847	0.885714285714284	0.824375	-1.50318181818182	0.508999999999999	-0.0585000000000004	2.2885	-2.45333333333333	-0.964545454545453	0.0746428571428623	0.351999999999997	0.694999999999999	0.16375	0.8485	-0.646666666666668	0.774374999999999	1.41277777777778	-1.50625	0.505714285714285	-0.610833333333334	-1.0085	-0.14625	3.0225	-0.24366666666667	-2.35166666666667	-0.0535714285714306	0.228000000000002	0.296666666666667	0.686818181818179	0.0632142857142846	0.015500000000003	-0.695500000000003	0.248749999999998	-0.255625	1.79647058823529	1.09433333333333	-1.18875	0.993124999999999	1.73375	0.0566666666666666	0.930833333333332	-0.535625	1.93454545454545	-0.889166666666666	-0.180416666666666	0.947083333333333	0.953846153846153	-0.1105	0.786470588235294	0.762727272727273	0.649999999999999	0.789999999999999	-0.0874999999999986	0.344	-0.452857142857142	1.345	1.231875	1.3409375	0.883461538461539	-0.298	1.068	0.370714285714286	1.34545454545455	-0.31818181818182	3.22529411764706	0.675333333333334	0.395999999999997	0.131363636363638	-1.58777777777778	-2.71176470588236	-2.13545454545455	1.67222222222222	0.57	0.799999999999997	-0.439545454545456	0.899999999999999	0.33	-0.92	0.0972727272727258	1.46714285714286	1.01285714285714	0.356111111111112	0.658333333333332	0.905	0.718214285714286	1.509	0.317222222222222	1.08214285714286	1.225625	1.223125	1.106875	-1.21681818181818	0.834444444444443	0.796111111111111	0.259230769230768	0.0806249999999995	1.055	-0.051499999999999	-0.307499999999999	2.366	1.63083333333333	0.535833333333333	1.65933333333333	0.840000000000002	1.008	1.66538461538462	-0.482125	0.458333333333334	-0.0786363636363632	1.38805555555555	0.0627777777777769	1.03318181818182	1.12545454545455	-0.00409090909090892	-1.409	-0.861666666666666	0.321666666666669	-1.11076923076923	1.20142857142857	2.3875	-0.103333333333333	-0.909166666666667	0.188888888888888	-0.507941176470588	1.79	0.714499999999999	0.164375	1.782	-0.0357894736842077	1.0565	0.522272727272728	1.36055555555556	0.0577272727272717	0.202500000000001	0.403095238095238
chrXII_502411_A_G_-	YLR172C_chrXII_502411_A_G_72_2	FALSE	0.0153296696649801	UpStream	TRUE	TRUE	FALSE	FALSE	TRUE	FALSE	TRUE	FALSE	-0.526633606685963	1	73	1	0	-1	0	1	0	0	0	0.447368421052632	1.01492537313433	7.76099682740843	NA	NA	9	1089	334	125	249	4.65	0	0.096	0.096	0	0	0	0	0	0	0	0	0	0	0	0	0	0	0	0	0	0	0	0	0	0	0	0	0	0	0	0	0	0	0	0	0	0	0	0	0	0	0	0	0	0	0	0	0	0	0	0	0	0	0	0	-7.55	0	0	0	0	0	0	0	0	0	0	0	0	0	0	0	0	0	0	0	0	0	0	0	0	0	0	0	0	0	0	0	0	0	0	0	0	0	0	0	0	0	0	0	0	0	0	0	0	0	0	0	0	0	0	0	0	0	0	0	0	0	0	0	0	0	0	0	0	0	0	0	0	0	0	0	0	0	0	0	0	0	0	0	0	0	0	0	0	0	0	0	0	0	0	0	0	0	0	0	0	0	0	0	0	0	0	0	0	0	0	0	0	0	0	0	0	0	0	0	0	0	0	0	0	0	0	0	0	0	0	0	0	0	0	0	0	0	0	0	0	0	0	0	0	0	0	0	0	0	0	0	0	0	0	0	0	0	0	0	0	0	0	0	0	0	0	0	0	0	0	0	0	0	0	0	0	0	0	0	0	0	0	0	0	0	0	0	0	0	0	0	0	0	0	0	-7.55	0	0	0	0	0	0	0	0	0	0	0	0	0	0	0	0	0	0	0	0	0	0	0	0	0	0	0	0	0	0	0	0	0	0	0	0	0	0	0	0	0	0	0	0	0	0	0	0	0	0	0	0	0	0	0	0	0	0	0	0	0	0	0	0	0	0	0	0	0	0	0	0	0	0	0	0	0	0	0	0	0	0	0	0	0	0	0	0	0	0	0	0	0	0	0	0	0	0	0	0	0	0	0	0	0	0	0	0	0	0	0	0	0	0	0	0	0	0	0	0	0	0	0	0	0	0	0	0	0	0	0	0	0	0	0	0	0	0	0	0	0	0	0	0	0	0	0	0	0	0	0	0	0	0	0	0	0	0	0	0	0	0	0	0	0	0	0	0	0	0	0	0	0	0	0	0	0	0	0	0	0	0	0	0	0	0	0	0	0	0	0	0	0	0	0	-1	0	0	0	0	0	0	0	0	0	0	0	0	0	0	0	0	0	0	0	0	0	0	0	0	0	0	0	0	0	0	0	0	0	0	0	0	0	0	0	0	0	0	0	0	0	0	0	0	0	0	0	0	0	0	0	0	0	0	0	0	0	0	0	0	0	0	0	0	0	0	0	0	0	0	0	0	0	0	0	0	0	0	0	0	0	0	0	0	0	0	0	0	0	0	0	0	0	0	0	0	0	0	0	0	0	0	0	0	0	0	0	0	0	0	0	0	0	0	0	0	0	0	0	0	0	0	0	0	0	0	0	0	0	0	0	0	0	0	0	0	0	0	0	0	0	0	0	0	0	0	0	0	0	0	0	0	0	0	0	0	0	0	0	0	0	0	0	0	0	0	0	0	0	0	0	0	0	0	0	0	0	0	0	0	0	0	0	0	0	0	0	0	0	0	0	0	0	0	0	0	0	0	0	0	0	0	0	0	0	0	0	0	0	0	0	0	0	0	0	0	0	0	0	0	0	0	0	0	0	0	0	0	0	0	0	0	0	0	0	0	0	0	0	0	0	0	0	0	0	0	0	0	0	0	0	0	0	0	0	0	0	0	0	0	0	0	0	0	0	0	0	0	0	0	0	0	0	0	0	0	0	0	0	0	0	0	0	0	0	0	0	0	0	0	0	0	0	0	0	0	0	0	0	0	0	0	0	0	0	0	0	0	0	0	0	0	0	0	0	0	0	0	0	0	0	0	0	0	0	0	0	0	0	0	0	0	0	0	0	0	0	0	0	0	0	0	0	0	0	0	0	0	0	0	0	0	0	0	0	0	0	0	0	0	0	0	0	0	0	0	0	0	0	0	0	0	0	0	0	0	0	0	0	0	0	0	0	0	0	0	0	0	0	0	0	0	0	0	0	0	0	0	0	0	0	0	0	0	0	0	0	0	0	0	0	0	0	0	0	0	0	0	0	0	0	0	0	0	0	0	0	0	0	0	0	0	0	0	0	0	0	0	0	0	0	0	0	0	0	0	0	0	0	0	0	0	0	0	0	0	0	0	0	0	0	0	0	0	0	0	0	0	0	0	0	0	0	0	0	0	0	0	0	0	0	0	0	0	0	0	0	0	0	0	0	0	0	0	0	0	0	0	0	0	0	0	0	0	0	0	0	0	0	0	0	0	0	0	0	0	0	0	0	0	0	0	0	0	0	0	0	0	0	0	0	0	0	0	0	0	0	0	0	0	0	0	0	0	0	0	0	0	0	0	0	0	0	0	0	0	0	0	0	0	0	0	0	0	0	0	0	0	0	0	0	0	0	0	0	0	0	0	0	0	0	0	0	0	0	0	0	0	0	0	0	0	0	0	0	0	0	0	0	0	0	0	0	0	0	0	0	0	0	0	0	0	0	0	0	0	0	0	0	0	0	0	0	0	0	0	0	0	0	0	0	0	0	0	0	0	0	0	0	0	0	0	0	0	0	0	0	0	0	0	0	0	0	0	0	0	0	0	0	0	0	0	0	0	0	0	0	0	0	0	0	0	0	0	0	0	0	0	0	0	0	0	0	0	0	0	0	0	0	0	0	0	0	0	0	0	0	0	0	0	0	0	0	0	0	0	0	0	0	0	0	0	0	0	0	0	0	0	0	0	0	0	0	0	0	0	0	0	0	0	0	0	0	0	0	0	0	0	0	0	0	0	0	0	0	0	0	0	0	0	0	0	0	0	0	0	0	0	0	0	0	0	0	0	0	0	0	0	0	0	0	0	0	0	0	0	0	0	0	-7.55	0	0	0	0	0	0	0	0	0	0	0	0	0	0	0	0	0	0	0	0	0	0	0	0	0	0	0	0	0	0	0	0	0	0	0	0	0	0	0	0	0	0	0	0	0	0	0	0	0	0	0	0	0	0	0	0	0	0	0	0	0	0	0	0	0	0	0	0	0	0	0	0	0	0	0	0	0	0	0	0	0	0	0	0	0	0	0	0	0	0	0	0	0	0	0	0	0	0	0	0	0	0	0	0	0	0	0	0	0	0	0	0	0	0	0	0	0	0	0	0	0	0	0	0	0	0	0	0	0	0	0	0	0	0	0	0	0	0	0	0	0	0	0	0	0	0	0	0	0	0	0	0	0	0	0	0	0	0	0	0	0	0	0	0	0	0	0	0	0	0	0	0	0	0	0	0	0	0	0	0	0	0	0	0	0	0	0	0	0	0	0	0	0	0	0	-7.55	0	0	0	0	0	0	0	0	0	0	0	0	0	0	0	0	0	0	0	0	0	0	0	0	0	0	0	0	0	0	0	0	0	0	0	0	0	0	0	0	0	0	0	0	0	0	0	0	0	0	0	0	0	0	0	0	0	0	0	0	0	0	0	0	0	0	0	0	0	0	0	0	0	0	0	0	0	0	0	0	0	0	0	0	0	0	0	0	0	0	0	0	0	0	0	0	0	0	0	0	0	0	0	0	0	0	0	0	0	0	0	0	0	0	0	0	0	0	0	0	0	0	0	0	0	0	0	0	0	0	0	0	0	0	0	0	0	0	0	0	0	0	0	0	0	0	0	0	0	0	0	0	0	0	0	0	0	0	0	0	0	0	0	0	0	0	0	0	0	0	0	0	0	0	0	0	0	0	0	0	0	0	0	0	0	0	0	0	0	0	0	0	0	0	0	-1	0	0	0	0	0	0	0	0	0	0	0	0	0	0	0	0	0	0	0	0	0	0	0	0	0	0	0	0	0	0	0	0	0	0	0	0	0	0	0	0	0	0	0	0	0	0	0	0	0	0	0	0	0	0	0	0	0	0	0	0	0	0	0	0	0	0	0	0	0	0	0	0	0	0	0	0	0	0	0	0	0	0	0	0	0	0	0	0	0	0	0	0	0	0	0	0	0	0	0	0	0	0	0	0	0	0	0	0	0	0	0	0	0	0	0	0	0	0	0	0	0	0	0	0	0	0	0	0	0	0	0	0	0	0	0	0	0	0	0	0	0	0	0	4.57	3.14	-3.45	0.58	0.58	0.58	0.580000000000001	4.37	0.33	0.460000000000001	0.77	-2.87	0.57	0.58	-2.79	3.5	5.15	5.08	5.15	-2.27	2.4	2.12	2.27	0.58	0.58	3.14	4.04	0.919999999999999	0.58	-0.409999999999999	2.16	1.1	-0.33	0.749999999999999	3.01	1.82	5.15	0.4	0.58	4.36	-3.76	1.04	2.83	4.85	-1.22	1.36	1.34	-0.16	1.28	-3.3	-1.91	0.61	7.21	1.51	0.57	-1.1	1.65	0.579999999999998	4.72	-0.760000000000001	0.57	0.76	0.569999999999999	-0.61	0.35	4.17	0.700000000000001	2.64	-3.58	-3.85	-5.12	-0.24	2.58	5.15	1.64	0.84	3.97	-0.759999999999998	-4.64	-6.23	0.579999999999998	-5.64	1.04	7.48	-4.92	-6.32	4.96	2.74000000000001	0.58	4.65	-2.64	2.98	0.5	7.48	0.560000000000002	0.579999999999998	0.579999999999998	-3.87	0.920000000000001	7.48	3.75	2.98	3.5	1.2	0	7.48	1.47	-0.0899999999999999	1.72	0.96	0.31	-1.32	2.86	-0.26	1.42	-1.82	0.669999999999999	-0.76	3.06	1.37	-3.22	1.98	0.83	5.51	1.83	2.16999999999999	0.0899999999999999	-0.75	7.48	-4.3	-1.34	-0.21	-0.34	5.16	6.79000000000001	3.25	-1.66	2.95	3.34	0.639999999999999	5.05	1.29	4.76	-2.79	0.74	0.53	-0.5	2.28	1.09	5.15	-0.83	-1.2	0.17	0.0400000000000009	1.46	1.16	3.33	2.16	-0.199999999999998	2.49	2.09	0.35	2.91	0.489999999999998	0.35	4.91	0.0499999999999989	5.15	-1.15	-1.37	0.58	-0.860000000000001	3.7	2.95	4.03	-1.16	-1.87	0.67	0.25	3.93	2.05	0	-2.49	0.58	-3.99	5.02	0.699999999999998	5.15	0.869999999999999	4.43	4.94	0.58	0.580000000000001	0.58	-0.39	0.58	0.211666666666666	2.495	-0.510000000000002	0.264	-0.227142857142857	0.578571428571429	0.576666666666668	1.88	2.602	0.334285714285715	1.30714285714286	-1.06375	1.43125	1.16857142857143	0.676666666666666	1.99571428571429	2.32	3.8	3.18142857142857	0.578571428571427	0.786666666666667	0.963750000000001	-0.111428571428572	0.113333333333333	0.58	0.998571428571429	2.04333333333333	0.738571428571429	-0.0712499999999991	-1.55375	3.82166666666667	-0.148888888888889	0.855882352941176	0.677692307692308	1.41555555555555	-0.177499999999998	1.21928571428571	-0.23	1.15444444444444	2.1575	0.5	0.997777777777777	-0.69857142857143	3.03230769230769	0.00583333333333336	1.56	0.448333333333331	0.110833333333334	0.385	-0.0024999999999995	-0.19	-0.0149999999999997	3.30982142857143	0.418749999999999	-0.306000000000001	-0.0566666666666666	1.08111111111111	1.15466666666666	-0.225000000000001	-0.731111111111115	1.10142857142857	0.226153846153846	1.19857142857143	0.84375	-1.08454545454546	1.104	-0.318	2.083	-2.6625	-1.09909090909091	0.537142857142861	0.726666666666667	2.04	0.411250000000001	-0.134	-1.98277777777778	0.126250000000002	1.48166666666667	-1.42375	0.485714285714284	0.638333333333334	-0.459	0.38875	3.35125	-0.584666666666667	-2.35166666666667	1.19857142857143	-1.278	0.571666666666667	1.01272727272727	-0.422142857142857	0.410000000000004	-0.645000000000001	0.677500000000002	0.8725	2.20294117647058	1.216	-0.6625	0.987500000000001	0.983750000000001	0.897777777777778	1.60666666666667	0.274374999999999	2.10818181818182	-1.62	-0.216666666666669	0.744166666666667	0.689230769230769	-0.0430000000000001	0.624705882352941	1.33818181818182	-0.303	0.62125	0.010625000000001	0.0380000000000003	-0.494285714285715	1.05571428571429	1.305	1.594375	2.43692307692308	-0.360000000000001	1.114	0.571428571428571	1.67636363636364	1.15181818181818	3.17176470588235	-0.0599999999999987	1.08	0.0890909090909062	-0.983333333333331	-3.85941176470588	-1.23272727272727	2.17444444444444	1.63454545454545	1.15416666666667	-1.52272727272727	1.113	-0.238000000000001	-0.909000000000001	0.318181818181818	0.195714285714287	1.35714285714286	0.315555555555555	0.741111111111111	0.687272727272726	-0.0650000000000013	1.366	-0.363333333333332	1.04	0.00375000000000014	1.375	1.25375	-1.18181818181818	2.01888888888889	0.341111111111113	-0.349999999999998	0.493749999999999	1.327	0.144	-0.327999999999999	2.502	1.15166666666667	2.22666666666667	1.49066666666667	0.778499999999999	1.07	1.41846153846154	1.3875	-0.125555555555556	-0.00818181818181962	1.37888888888889	0.0166666666666675	2.06	2.23	1.31090909090909	-1.237	-0.863333333333334	0.312222222222223	-1.24769230769231	0.91	2.3875	0.232666666666667	-0.893333333333333	0.735555555555555	-0.778823529411767	1.27	1.254	1.38	1.778	0.0478947368421032	1.226	0.833636363636364	1.35277777777778	0.49	0.406875000000003	0.347619047619047	3.48	0.44	0.52	-0.52	-3.73	-4	-3.42	0.58	-0.22	1.03	-4	-1.8	-0.74	-0.199999999999999	0.58	-1.03	5.15	4.8	-1.04	-4	5.15	5.15	1.64	-1.63	1.94	0.58	2.41	-0.21	-1.79	-1.2	0.290000000000001	0.0400000000000009	-1.4	-1.94	-4	-0.870000000000001	2.94	4.44	-0.390000000000001	2.21	-3.67	5.15	-3.97	1.15	-0.33	-2.26	0.579999999999999	-1.2	2.29	5.11	0.93	0.35	0.42	-0.29	0.57	3.56	0.43	-0.259999999999998	-2.05	7.48	4.96	2.16	4.4	-1.28	-0.129999999999999	-1.7	0.0199999999999974	0.589999999999999	-4.73	-4.36	-6.33	-0.26	-0.73	0.58	-0.880000000000001	1.27	-2.58	0.579999999999998	-4.31	1.51	-4.68	0.579999999999998	-1.48	2.59	7.48	-6.32	-3.81	6.62	1.54	-0.56	-1.08	0.970000000000002	-1.43	0.579999999999999	1.19	-6.33	7.48	0.159999999999998	-2.28	7.44	-3.17	1.81	0.51	2.62	0.569999999999999	-2.58	2.93	1.89	0.43	0.41	-0.77	1.74	0.699999999999999	0.87	0.65	-0.460000000000001	3.18	0.17	1.96	-2.75	-0.370000000000001	-0.34	0.27	1.3	1.1	0.970000000000002	1.47	-3.52	1.32	-5.03	-2.82	-6.33	0.58	2.19	3.59	3.92	0.579999999999998	0.57	5.6	0.790000000000001	5.05	-3.24	4.15	1.44	1.05	0.78	-0.03	3.22	2.86	5.15	-0.690000000000001	-1.4	0.859999999999999	-0.65	5.15	-0.210000000000002	-0.65	1.35	0.21	2.91	0.62	2.51	-1.78	0.82	-0.17	8.88178419700125e-16	1.66	0.579999999999998	0.58	-1.37	0.58	3.36	-1.78	-1.95	-0.129999999999999	-0.880000000000001	-0.02	2.67	-1.39	-1.39	2.05	-3.3	-2.3	-2.17	-1.84	5.15	-2.12	-0.3	0.870000000000001	5.15	-1.3	0.44	0.58	0.58	-3.49	-0.320000000000001	-0.316666666666668	1.89	1.055	-0.304	-0.894285714285713	-1.77	-0.946666666666667	0.381666666666668	1.904	-0.619999999999999	-2.38285714285714	-0.282499999999999	2.83625	0.799999999999999	0.724444444444444	0.870000000000001	2.948	3.62	0.494285714285715	-0.980000000000002	1.82166666666667	1.5725	2.96285714285714	0.210000000000001	2.678	0.0571428571428587	2.11833333333333	1.40285714285714	0.6525	-0.678750000000001	-0.635	-0.00111111111111128	0.521764705882351	0.563076923076924	0.113333333333333	0.482499999999998	1.09071428571428	0.63125	-1.08333333333333	-0.110833333333336	0.264999999999999	0.342222222222219	0.450714285714284	1.22384615384615	0.634166666666669	1.32	1.3725	0.226666666666667	0.329000000000001	2.56	0.37	-0.16625	1.96125	-1.26	-1.18	-0.101111111111111	-0.326666666666666	1.05066666666666	-2.89416666666667	3.73333333333333	1.92571428571429	0.286153846153846	0.572857142857144	0.805	-1.92181818181818	-0.0859999999999985	0.201000000000001	2.494	-2.24416666666666	-0.829999999999998	-0.387857142857143	-0.0226666666666659	-0.649999999999999	-0.0837500000000002	1.831	0.689444444444444	1.4225	1.34388888888889	-1.58875	0.525714285714285	-1.86	-1.558	-0.681250000000002	2.69375	0.0973333333333315	-2.35166666666667	-1.30571428571429	1.734	0.0216666666666683	0.360909090909093	0.54857142857143	-0.379000000000005	-0.745999999999999	-0.180000000000003	-1.38375	1.39	0.972666666666669	-1.715	0.998750000000001	2.48375	-0.784444444444444	0.254999999999999	-1.345625	1.76090909090909	-0.158333333333333	-0.144166666666667	1.15	1.21846153846154	-0.178	0.948235294117647	0.187272727272728	1.603	0.958749999999998	-0.185624999999998	0.65	-0.411428571428571	1.63428571428571	1.15875	1.0875	-0.670000000000002	-0.236000000000001	1.022	0.17	1.01454545454546	-1.78818181818182	3.27882352941176	1.41066666666667	-0.288	0.173636363636366	-2.19222222222222	-1.56411764705883	-3.03818181818182	1.17	-0.494545454545456	0.445833333333333	0.643636363636361	0.686999999999998	0.898	-0.931000000000001	-0.123636363636365	2.73857142857143	0.668571428571429	0.396666666666665	0.575555555555556	1.12272727272727	1.50142857142857	1.652	0.997777777777778	1.12428571428571	2.4475	1.07125	0.960000000000001	-1.25181818181818	-0.350000000000001	1.25111111111111	0.868461538461538	-0.3325	0.782999999999999	-0.247	-0.287000000000001	2.23	2.11	-1.155	1.828	0.9015	0.946	1.91230769230769	0.0587499999999999	1.04222222222222	-0.149090909090908	1.39722222222222	0.10888888888889	0.00636363636363591	0.0209090909090914	-1.31909090909091	-1.581	-0.86	0.331111111111111	-0.973846153846154	1.49285714285714	2.3875	-0.439333333333332	-0.924999999999999	-0.357777777777777	-0.237058823529411	2.31	0.174999999999999	-1.05125	1.786	-0.119473684210526	0.887	0.210909090909091	1.36833333333333	-0.374545454545455	-0.00187499999999829	0.458571428571428	3.64	0.44	0.52	0.39	0.58	-3.99	0.580000000000001	0.58	0.33	1.03	-0.88	-2.41	0.57	-0.199999999999999	0.58	-1.03	5.15	5.08	-1.04	-4	5.15	5.15	2.27	0.58	0.58	0.58	2.41	-0.21	-1.79	-0.409999999999999	2.16	0.0400000000000009	-1.37	-1.94	-4	-0.870000000000001	5.15	1.4	0.58	4.36	-3.76	3.16	0.759999999999999	3.92	-1.22	1.36	0.579999999999999	-0.16	1.28	-3.3	-1.37	0.35	7.21	0.89	0.57	-1.1	1.65	0.579999999999998	4.39	-0.760000000000001	0.57	0.76	0.569999999999999	-0.61	0.35	4.17	0.0199999999999974	2.64	-4.73	-3.85	-5.7	-0.26	-0.73	2.25	0.56	1.27	3.97	0.579999999999998	-4.64	0.269999999999999	0.579999999999998	-4	-0.960000000000001	6.19	-4.92	-6.32	4.96	2.74000000000001	0.58	0.94	-1.08	1.71	0.5	0.579999999999999	0.560000000000002	0.579999999999998	7.48	-3.87	0.920000000000001	7.48	-0.16	2.98	2.91	1.2	0.569999999999999	4.05	2.93	-0.0899999999999999	0.72	0.41	-0.77	0.54	2.86	-0.26	0.7	-1.82	2.07	-0.76	1.96	-2.75	-1.09	1.07	0.83	3.2	1.83	0.970000000000002	0.0899999999999999	-0.75	2.82	-4.3	-2.82	-0.21	-0.34	4.25	3.59	3.92	-1.66	0.57	3.34	0.790000000000001	5.05	-3.24	4.15	-1.58	1.05	0.53	-0.03	3.22	2.86	5.15	-0.690000000000001	-1.4	0.17	-0.65	1.46	1.16	-0.19	1.37	0.21	2.91	0.62	1.05	-0.25	0.82	-0.17	4.91	0.0499999999999989	5.15	-1.15	-1.37	0.58	-0.860000000000001	-1.78	-1.95	4.03	-0.880000000000001	-0.0499999999999999	1.64	0.25	2.33	2.05	0	-2.49	0.58	-3.47	5.02	0.699999999999998	-0.3	0.870000000000001	4.43	4.94	0.58	0.58	0.58	-3.35	0.58	-0.0525000000000002	2.1925	0.272500000000001	-0.0199999999999996	-0.560714285714285	-0.595714285714287	-0.185	1.13083333333333	2.253	-0.142857142857142	-0.537857142857142	-0.673125000000001	2.13375	0.984285714285713	0.700555555555555	1.43285714285714	2.634	3.71	1.83785714285714	-0.200714285714286	1.30416666666667	1.268125	1.42571428571429	0.161666666666667	1.629	0.527857142857144	2.08083333333333	1.07071428571429	0.290625	-1.11625	1.59333333333333	-0.0749999999999993	0.688823529411764	0.620384615384616	0.764444444444445	0.1525	1.155	0.200624999999999	0.0355555555555558	1.02333333333333	0.3825	0.670000000000002	-0.123928571428571	2.12807692307692	0.32	1.44	0.910416666666663	0.168749999999999	0.356999999999999	1.27875	0.0899999999999999	-0.0906249999999993	2.61020833333333	-0.420624999999999	-0.743	-0.0788888888888888	0.377222222222223	1.10266666666667	-1.55958333333333	1.50111111111111	1.51357142857143	0.256153846153847	0.885714285714284	0.824375	-1.50318181818182	0.509	-0.0584999999999987	2.2885	-2.45333333333333	-0.964545454545455	0.0746428571428552	0.352	0.695000000000001	0.16375	0.8485	-0.646666666666668	0.774374999999999	1.41277777777778	-1.50625	0.505714285714285	-0.610833333333334	-1.0085	-0.14625	3.0225	-0.24366666666667	-2.35166666666667	-0.053571428571427	0.227999999999998	0.296666666666667	0.686818181818181	0.0632142857142846	0.0154999999999959	-0.695499999999999	0.248749999999998	-0.255625	1.79647058823529	1.09433333333333	-1.18875	0.993125000000003	1.73375	0.0566666666666666	0.930833333333334	-0.535625000000003	1.93454545454545	-0.889166666666666	-0.180416666666666	0.947083333333333	0.953846153846154	-0.1105	0.786470588235294	0.762727272727273	0.65	0.790000000000001	-0.0875000000000004	0.344	-0.452857142857143	1.345	1.231875	1.3409375	0.883461538461539	-0.298000000000002	1.068	0.370714285714286	1.34545454545455	-0.318181818181817	3.22529411764706	0.675333333333334	0.396000000000001	0.131363636363634	-1.58777777777778	-2.71176470588236	-2.13545454545455	1.67222222222222	0.57	0.800000000000001	-0.439545454545453	0.899999999999995	0.33	-0.919999999999998	0.0972727272727276	1.46714285714286	1.01285714285714	0.356111111111112	0.658333333333333	0.905000000000001	0.718214285714286	1.509	0.317222222222222	1.08214285714286	1.225625	1.223125	1.106875	-1.21681818181818	0.834444444444443	0.796111111111111	0.259230769230768	0.0806249999999995	1.055	-0.0515000000000008	-0.307499999999999	2.366	1.63083333333333	0.535833333333333	1.65933333333333	0.840000000000002	1.008	1.66538461538462	0.723125	0.458333333333334	-0.0786363636363649	1.38805555555556	0.0627777777777769	1.03318181818182	1.12545454545455	-0.00409090909090892	-1.409	-0.861666666666666	0.321666666666667	-1.11076923076923	1.20142857142857	2.3875	-0.103333333333333	-0.909166666666666	0.18888888888889	-0.507941176470588	1.79	0.714499999999999	0.164375	1.782	-0.0357894736842113	1.0565	0.522272727272727	1.36055555555556	0.0577272727272735	0.202500000000001	0.403095238095237
chrXII_505926_C_T_+	YLR175W_chrXII_505926_C_T_72_2	FALSE	0.0930468871440042	UpStream	TRUE	TRUE	TRUE	FALSE	TRUE	FALSE	FALSE	TRUE	1.69623655060202	1	73	1	0	0	1	0	-1	0	0	0.276315789473684	0.976744186046512	8.80510190228843	NA	NA	163	905	330	128	208	NA	0.992126	0.317	0.317	0	0	0	0	0	0	0	0	0	0	0	0	0	0	0	0	0	0	0	0	0	0	0	0	0	0	0	0	0	0	0	0	0	0	0	0	0	0	0	0	0	0	0	0	0	0	0	0	0	0	0	0	0	0	0	0	0	0	0	0	0	0	0	0	0	0	0	0	0	0	0	0	0	0	0	0	0	0	0	0	0	0	0	0	0	0	0	0	0	0	0	0	0	0	0	0	0	0	0	0	0	0	0	0	0	0	0	0	0	0	0	0	0	0	0	0	0	0	0	0	0	0	0	0	0	0	0	0	0	0	0	0	0	0	0	0	0	0	0	0	0	0	0	0	0	0	0	0	0	0	0	0	0	0	0	0	0	0	0	0	0	0	0	0	0	0	0	0	0	0	0	0	0	0	0	0	0	0	0	0	0	0	0	0	0	0	0	0	0	0	0	0	0	0	0	0	0	0	0	0	0	0	0	0	0	0	0	0	0	0	0	0	0	0	0	0	0	0	0	0	0	0	0	0	0	0	0	0	0	0	0	0	0	0	0	0	0	0	0	0	0	0	0	0	0	0	0	0	0	0	0	0	0	0	0	0	0	0	0	0	0	0	0	0	0	0	0	0	0	0	0	0	0	0	0	0	0	0	0	0	0	0	0	0	0	0	0	0	0	0	0	0	0	0	0	0	0	0	0	0	0	0	0	0	0	0	0	0	0	0	0	0	0	0	0	0	0	0	0	0	0	0	0	0	0	0	0	0	0	0	0	0	0	0	0	0	0	0	0	0	0	0	0	0	0	0	0	0	0	0	0	0	0	0	0	0	0	0	0	0	0	0	0	0	0	0	0	0	0	0	0	0	0	0	0	0	0	0	0	0	0	0	0	0	0	0	0	0	0	0	0	0	0	0	0	0	0	0	0	0	0	0	0	0	0	0	0	0	0	0	0	0	0	0	0	0	0	0	0	0	0	0	0	0	0	0	0	0	0	0	0	0	0	0	0	0	0	0	0	0	0	0	0	0	0	0	0	0	0	0	0	0	0	0	0	0	0	0	0	0	0	0	0	0	0	0	0	0	0	0	0	0	0	0	0	0	0	0	0	0	0	0	0	0	0	0	0	0	0	0	0	0	0	0	0	0	0	0	0	0	0	0	0	0	0	0	0	0	0	0	0	0	0	0	0	0	0	0	0	0	0	0	0	0	0	0	0	0	0	0	0	0	0	0	0	0	0	0	0	0	0	0	0	0	0	0	0	0	0	0	0	0	0	0	0	0	0	0	0	0	0	0	0	0	0	0	0	0	0	0	0	0	0	0	0	0	0	0	0	0	0	0	0	0	0	0	0	0	0	0	0	0	0	0	0	0	0	0	0	0	0	0	0	0	0	0	0	0	0	0	0	0	0	0	0	0	0	0	0	0	0	0	0	0	0	0	0	0	0	0	0	0	0	0	0	0	0	0	0	0	0	0	0	0	0	0	0	0	0	0	0	0	0	0	0	0	0	0	0	0	0	0	0	0	0	0	0	0	0	0	0	0	0	0	0	0	0	0	0	0	0	0	0	0	0	0	0	0	0	0	0	0	0	0	0	0	0	0	0	0	0	0	0	0	0	0	0	0	0	0	0	0	0	0	0	0	0	0	0	0	0	0	0	0	0	0	0	0	0	0	0	0	0	0	0	0	0	0	0	0	0	0	0	0	0	0	0	0	0	0	0	0	0	0	0	0	0	0	0	0	0	0	0	0	0	0	0	0	0	0	0	0	0	0	0	0	0	0	0	0	0	0	0	0	0	0	0	0	0	0	0	0	0	0	0	0	0	0	0	0	0	0	0	0	0	0	0	0	0	0	0	0	0	0	0	0	0	0	0	0	0	0	0	0	0	0	0	0	0	0	0	0	0	0	0	0	0	0	0	0	0	0	0	0	0	0	0	0	0	0	0	0	0	0	0	0	0	0	0	0	0	0	0	0	0	0	0	0	0	0	0	0	0	0	0	0	0	0	0	0	0	0	0	0	0	0	0	0	0	0	0	0	0	0	0	0	0	0	0	0	0	0	0	0	0	0	0	0	0	0	0	0	0	0	0	0	0	0	0	0	0	0	0	0	0	0	0	0	0	0	0	0	0	0	0	0	0	0	0	0	0	0	0	0	0	0	0	0	0	0	0	0	0	0	0	0	0	0	0	0	0	0	0	0	0	0	0	0	0	0	0	0	0	0	0	0	0	0	0	0	0	0	0	0	0	0	0	0	0	0	0	0	0	0	0	0	0	0	0	0	0	0	0	0	0	0	0	0	0	0	0	0	0	0	0	0	0	0	0	0	0	0	0	0	0	0	0	0	0	0	0	0	0	0	0	0	0	0	0	0	0	0	0	0	0	0	0	0	0	0	0	0	0	0	0	0	0	0	0	0	0	0	0	0	0	0	0	0	0	0	0	0	0	0	0	0	0	0	0	0	0	0	0	0	0	0	0	0	0	0	0	0	0	0	0	0	0	0	0	0	0	0	0	0	0	0	0	0	0	0	0	0	0	0	0	0	0	0	0	0	0	0	0	0	0	0	0	0	0	0	0	0	0	0	0	0	0	0	0	0	0	0	0	0	0	0	0	0	0	0	0	0	0	0	0	0	0	0	0	0	0	0	0	0	0	0	0	0	0	0	0	0	0	0	0	0	0	0	0	0	0	0	0	0	0	0	0	0	0	0	0	0	0	0	0	0	0	0	0	0	0	0	0	0	0	0	0	0	0	0	0	0	0	0	0	0	0	0	0	0	0	0	0	0	0	0	0	0	0	0	0	0	0	0	0	0	0	0	0	0	0	0	0	0	0	0	0	0	0	0	0	0	0	0	0	0	0	0	0	0	0	0	0	0	0	0	0	0	0	0	0	0	0	0	0	0	0	0	0	0	0	0	0	0	0	0	0	0	0	0	0	0	0	0	0	0	0	0	0	0	0	0	0	0	0	0	0	0	0	0	0	0	0	0	0	0	0	0	0	0	0	0	0	0	0	0	0	0	0	0	0	0	0	0	0	0	0	0	0	0	0	0	0	0	0	0	0	0	0	0	0	0	0	0	0	0	0	0	0	0	0	0	0	0	0	0	0	0	0	0	0	0	0	0	0	0	0	0	0	0	0	0	0	0	0	0	0	0	0	0	0	0	0	0	0	0	0	0	0	0	0	0	0	0	0	0	0	0	0	0	0	0	0	0	0	0	0	0	0	0	0	0	0	0	0	0	0	0	0	0	0	0	0	0	0	0	0	0	0	0	0	0	0	0	0	0	0	0	0	0	0	0	0	0	0	0	0	0	0	0	0	0	0	0	0	0	0	0	0	0	0	0	0	0	0	0	0	0	0	0	0	0	0	0	0	0	0	0	0	0	0	0	0	0	0	0	0	0	0	0	0	0	0	0	0	0	0	0	0	0	0	0	0	0	0	0	0	0	0	0	0	0	0	0	0	0	0	0	0	0	0	0	0	0	0	0	0	0	0	0	0	0	0	0	0	0	0	0	0	0	0	0	0	0	0	0	0	0	0	0	0	0	0	0	0	0	0	0	0	0	0	0	0	0	0	0	0	0	0	0	0	0	0	0	0	0	0	0	0	0	0	0	0	0	0	0	0	0	0	0	0	0	0	0	0	0	0	0	0	0	0	0	0	0	0	0	0	0	0	0	0	0	0	0	0	0	0	0	0	0	0	0	0	0	0	0	0	0	0	0	0	0	0	0	0	0	0	0	0	0	0	0	0	0	0	0	0	0	0	0	0	0	0	0	0	0	0	0	0	0	0	0	0	0	0	0	0	0	0	0	0	0	0	0	0	0	0	0	0	0	0	0	0	0	0	0	0	0	0	0	0	0	0	0	0	0	0	0	0	0	0	0	0	0	0	0	0	0	0	0	0	0	0	0	0	0	0	0	0	0	0	0	0	0	0	0	0	0	0	0	0	0	0	0	0	0	0	0	0	0	0	0	0	0	0	0	0	0	0	0	0	0	0	0	-1.87	-0.37	-0.58	-3.12	2.59	-0.58	-0.58	1.5	-4.42	-0.58	0.3	0.93	-0.57	-0.720000000000001	4	-0.109999999999999	-3.69	-5.08	-5.15	-0.58	-0.58	-0.58	-0.58	-0.58	-0.58	1.77	-4.22	-1.24	1.73	0.41	-5.15	3.82	0.33	-0.45	-1.37	-1.52	-5.15	1.09	-1.82	-5.11	0.129999999999999	-2.89	2.31	-0.580000000000002	1.36	-5.15	-1.05	1.96	-1.28	-0.58	1.69	-0.81	-1.65	-1.79	-0.569999999999999	2.83	-1.65	-5.19	2.78	1.79	-0.569999999999999	0.199999999999999	0.00999999999999801	0.610000000000001	6.18	1.27	-0.609999999999999	-1.53	6.33	0.93	6.33	-1.11	-2.66	0.73	-1.03	3.89	1.5	-2.58	3.03	3.07	-0.579999999999998	-0.579999999999998	2.17	-2.39	4.92	-5.7	-4.96	-0.579999999999998	-0.569999999999999	-2.49	-0.81	-6.09	0.94	-0.289999999999999	-1.27	-7.48	-0.579999999999998	1.3	1.14	-0.58	-0.59	0.0599999999999996	0.650000000000002	1.03	3.24	3.39	-1.84	-0.53	-0.78	-0.59	-1.15	-0.03	-2.72	-0.48	-1.43	-1.86	-0.58	-2.95	-1.54	-4.92	0.56	-0.23	-2.9	-3.5	-0.579999999999998	-7.25999999999999	-2.21	-1.31	-2.48	3.81	0.12	3.27	-5.89	-4.42	-1.43	-3.25	2.27	2.74	0.219999999999999	-1.27	-0.69	-1.47	-1.21	2.88	0.9	-1.96	0.17	-1.63	0.380000000000001	-0.159999999999999	-0.569999999999999	1.76	2.51	-1.58	-1.46	0.59	-3.03	-1.46	0.61	-4.08	-3.47	-1.53	-2.35	1.57	-0.15	-4.91	-0.0500000000000007	-5.15	-0.58	-1.06	-0.58	3.01	1.74	0.94	1.21	1.3	-0.0900000000000003	1.92	3.49	-1.43	3.81	0.809999999999999	-0.31	-2.62	3.99	-0.9	0.81	0.52	0.76	1.66	-4.14	-1.82	-0.579999999999999	-0.58	-0.17	-0.58	-0.211666666666668	-2.495	0.510000000000002	-0.264	0.227142857142855	-0.578571428571427	-0.576666666666666	-1.88	-2.602	-0.334285714285715	-1.30714285714286	1.06375	-1.43125	-1.16857142857143	-0.676666666666666	-1.99571428571429	-2.32	-3.8	-3.18142857142857	-0.578571428571429	-0.786666666666667	-0.963750000000001	0.111428571428572	-0.113333333333333	-0.579999999999998	-0.998571428571429	-2.04333333333333	-0.738571428571428	0.0712499999999991	1.55375	-3.82166666666667	0.148888888888889	-0.85588235294118	-0.677692307692308	-1.41555555555555	0.1775	-1.21928571428571	0.229999999999999	-1.15444444444444	-2.1575	-0.5	-0.997777777777777	0.698571428571427	-3.03230769230769	-0.00583333333333513	-1.56	-0.448333333333334	-0.110833333333332	-0.385	0.0024999999999995	0.19	0.0150000000000006	-0.72125	-0.418749999999999	0.306000000000001	0.0566666666666666	-1.08111111111111	-1.15466666666666	0.225000000000001	0.731111111111112	-1.10142857142857	-0.226153846153846	-1.19857142857143	-0.84375	1.08454545454546	-1.104	0.318	-2.083	2.6625	1.09909090909091	-0.537142857142861	-0.726666666666663	-2.04	-0.411250000000001	0.134	1.98277777777778	-0.126250000000002	-1.48166666666667	1.42375	-0.485714285714286	-0.638333333333332	0.459	-0.388750000000002	-3.35125	0.584666666666671	2.35166666666667	-1.19857142857143	1.278	-0.571666666666665	-1.01272727272728	0.422142857142857	-0.41	0.645000000000001	-0.677499999999998	-0.872499999999999	-2.20294117647057	-1.21599999999999	0.662500000000001	-0.987500000000001	-0.983749999999997	-0.89777777777778	-1.60666666666667	-0.274375000000003	-2.10818181818182	1.62	0.216666666666665	-0.744166666666667	-0.689230769230769	0.0430000000000001	-0.624705882352941	-1.33818181818182	0.303	-0.621250000000002	-0.010625000000001	-0.0379999999999998	0.494285714285714	-1.05571428571429	-1.305	-1.594375	-2.43692307692308	0.359999999999999	-1.114	-0.571428571428572	-1.67636363636364	-1.15181818181818	-3.17176470588235	0.0599999999999987	-1.08	-0.0890909090909098	0.983333333333334	3.85941176470588	1.23272727272727	-2.17444444444444	-1.63454545454545	-1.15416666666667	1.52272727272727	-1.113	0.238	0.908999999999999	-0.318181818181818	-0.195714285714287	-1.35714285714286	-0.315555555555555	-0.741111111111111	-0.687272727272727	0.0649999999999977	-1.366	0.363333333333332	-1.04	-0.00375000000000014	-1.375	-1.25375	1.18181818181818	-2.01888888888889	-0.341111111111109	0.350000000000001	-0.49375	-1.327	-0.143999999999999	0.327999999999999	-2.502	-1.15166666666667	-2.22666666666667	-1.49066666666667	-0.778500000000001	-1.07	-1.41846153846154	-1.3875	0.125555555555556	0.00818181818181785	-1.37888888888889	-0.0166666666666657	-2.06	-2.23	-1.31090909090909	1.237	0.863333333333333	-0.312222222222221	1.24769230769231	-0.91	-2.3875	-0.232666666666669	0.893333333333333	-0.735555555555557	0.778823529411765	-1.27	-1.254	-1.38	-1.778	-0.0478947368421068	-1.226	-0.833636363636362	-1.35277777777778	-0.489999999999998	-0.406875000000001	-0.347619047619046	-2.03	-0.44	-0.58	-2.72	0.11	4	-0.58	-0.58	0	-0.58	3.61	3.94	0.74	-0.0100000000000007	-0.58	-0.58	-5.15	-4.8	1.02	4	-1.83	-0.58	-2.49	0.17	-2.72	1.08	-3.57	0.02	1.79	0.87	2.13	-0.359999999999999	1.86	1.34	1.14	-0.330000000000002	3.3	-3	2.99	-0.71	-0.83	4	3.81	-1.34	-4.94	-2.45	-3.84	-2.54	0.22	-1.33	-0.91	-2.14	0.340000000000002	-1.97	-0.57	1.22	2.58	4.04	2.28	-6.05	-0.58	2.92	-0.57	0.73	3.45	-1.99	-1.39	-1.87	5.1	3.15	6.33	-0.149999999999999	1.15	-0.58	-3.58	1.6	0.209999999999999	0.209999999999997	0.110000000000001	1.06	4.43	-0.17	-0.62	1.4	1.61	-5.7	-0.58	-0.579999999999998	3.13	1.96	1.08	1.92000000000001	0.95	-0.579999999999999	2.42	-7.48	-4.12	1.78	2.1	-1.14	3.17	1.75	6.33	1.45	-0.569999999999999	-3.33	-1.07	-0.52	-1.17	-1.63	0.48	-1.7	-1.95	-2.87	-1.44	-0.73	-0.279999999999999	-1.06	-1.3	-0.18	0.4	0.859999999999999	-2.47	-1.48	0.920000000000001	-4.00999999999999	-0.58	-0.300000000000003	0.180000000000001	1.63	-6.88	-0.57	-7.48	-3.6	1.49	-0.219999999999998	-0.579999999999998	-0.569999999999999	-5.58	-1.69	-0.57	-4.57	-1.03	0.700000000000001	-0.5	-0.579999999999998	0.139999999999999	-3.22	-1.09	-0.58	-1.21	2.12	3.01	1.54	0.12	0.619999999999999	0.92	-2.48	-0.400000000000001	-1.53	-7.1	-2.51	1.32	-2.95	0.0700000000000003	-1.8	-1	1.99	0.52	-3.22	-0.58	2.9	0.419999999999998	0.330000000000002	1.83	1.52	1.8	1.69	-1.48	1.05	3.81	-1.82	0.24	-4.44	0.52	-2.55	1.7	3.98	-0.299999999999997	0.0400000000000009	-1.65	-0.44	-0.58	2.02	0.230000000000001	-0.0999999999999999	0.316666666666666	-1.89	-1.055	0.304	0.894285714285714	1.77	0.946666666666667	-0.381666666666668	-1.904	0.62	2.38285714285714	0.282499999999999	-2.83625	-0.800000000000001	-0.724444444444444	-0.870000000000001	-2.948	-3.62	-0.494285714285715	0.98	-1.82166666666667	-1.5725	-2.96285714285714	-0.209999999999999	-2.678	-0.0571428571428569	-2.11833333333333	-1.40285714285714	-0.6525	0.678750000000001	0.635	0.00111111111111128	-0.521764705882351	-0.563076923076922	-0.113333333333333	-0.482499999999998	-1.09071428571428	-0.631250000000001	1.08333333333333	0.110833333333334	-0.264999999999999	-0.342222222222222	-0.450714285714287	-1.22384615384615	-0.634166666666667	-1.32	-1.3725	-0.226666666666667	-0.328999999999999	-2.56	-0.37	0.16625	-1.96125	1.26	1.18	0.101111111111112	0.326666666666667	-1.05066666666666	2.89416666666667	-3.73333333333333	-1.92571428571429	-0.286153846153846	-0.572857142857142	-0.805000000000001	1.92181818181818	0.0860000000000003	-0.200999999999999	-2.494	2.24416666666667	0.830000000000002	0.387857142857143	0.0226666666666659	0.65	0.0837500000000002	-1.831	-0.689444444444444	-1.4225	-1.34388888888889	1.58875	-0.525714285714287	1.86	1.558	0.68125	-2.69375	-0.0973333333333315	2.35166666666667	1.30571428571429	-1.734	-0.0216666666666665	-0.360909090909093	-0.548571428571428	0.379000000000001	0.746	0.18	1.38375	-1.39	-0.972666666666669	1.715	-0.998750000000001	-2.48375	0.784444444444444	-0.254999999999999	1.345625	-1.76090909090909	0.158333333333333	0.144166666666667	-1.15	-1.21846153846154	0.178	-0.948235294117646	-0.187272727272727	-1.603	-0.95875	0.185625	-0.649999999999999	0.411428571428572	-1.63428571428571	-1.15875	-1.0875	0.670000000000002	0.236000000000002	-1.022	-0.17	-1.01454545454545	1.78818181818182	-3.27882352941177	-1.41066666666666	0.288	-0.173636363636366	2.19222222222222	1.56411764705882	3.03818181818182	-1.17	0.494545454545456	-0.445833333333333	-0.643636363636364	-0.686999999999998	-0.898	0.931000000000001	0.123636363636365	-2.73857142857143	-0.668571428571429	-0.396666666666668	-0.575555555555555	-1.12272727272727	-1.50142857142857	-1.652	-0.997777777777777	-1.12428571428571	-2.4475	-1.07125	-0.959999999999999	1.25181818181818	0.350000000000001	-1.25111111111111	-0.868461538461538	0.3325	-0.783000000000001	0.247	0.286999999999999	-2.23	-2.11	1.155	-1.828	-0.9015	-0.946	-1.91230769230769	-0.0587500000000016	-1.04222222222222	0.149090909090908	-1.39722222222222	-0.108888888888888	-0.00636363636363591	-0.0209090909090897	1.31909090909091	1.581	0.859999999999999	-0.331111111111111	0.973846153846154	-1.49285714285714	-2.3875	0.439333333333334	0.925000000000001	0.357777777777779	0.237058823529409	-2.31	-0.175000000000001	1.05125	-1.786	0.119473684210526	-0.887000000000002	-0.210909090909091	-1.36833333333333	0.374545454545455	0.00187499999999829	-0.458571428571428	-2.03	-0.420000000000001	-0.58	-2.72	0.11	4	-0.58	1.5	0	-0.58	3.61	3.65	0.74	-0.0100000000000007	4	-0.42	-3.69	-4.8	-5.15	4	-0.58	-0.58	-1.03	-0.58	-2.72	1.77	-3.57	0.02	1.79	0.41	-5.15	3.82	0.33	-0.45	-1.37	-1.52	1.67	-3	2.99	-4.15	-0.83	4	2.31	-1.34	1.09	-2.45	-1.05	-2.39	0.22	-0.58	-0.889999999999999	-2.14	-1.65	-1.97	-0.57	1.22	-0.64	1.01	2.28	-1.6	-0.58	2.21	-0.57	0.7	6.18	-1.99	-1.39	-1.87	6.33	3.15	6.33	-0.149999999999999	1.15	0.73	-3.58	3.89	0.209999999999999	-2.58	3.03	3.07	1.46	-0.17	-0.62	1.4	1.61	-5.7	-1.26	-0.579999999999998	3.13	1.96	-0.81	1.92000000000001	0.95	-0.579999999999999	2.42	-7.48	-0.579999999999998	1.78	2.1	-0.58	3.17	1.75	6.33	1.45	-0.569999999999999	3.39	-1.66	-0.53	-0.78	-1.63	-0.33	-0.759999999999999	-2.72	-2.56	-1.43	-1.78	-0.58	-1.06	-1.3	-0.18	0.56	0.859999999999999	-2.9	-3.5	0.920000000000001	-6.30999999999999	-2.21	-0.300000000000003	0.180000000000001	1.79	0.12	-0.57	-7.48	-3.6	-1.43	-3.25	2.27	2.74	-3.88	-1.27	-0.69	-4.57	-1.21	2.88	0.9	-1.21	0.139999999999999	-1.63	-0.740000000000001	-0.58	-0.63	2.12	2.51	-1.58	0.12	0.59	-3.03	-2.06	0.61	-4.08	-3.47	-2.51	-2.35	-0.300000000000001	-0.15	-4.91	-1	-2.93	-0.58	-1.97	-0.58	3.01	1.74	0.94	1.83	1.3	0.34	1.92	-0.21	1.05	3.81	-1.82	-0.31	-4.44	3.99	-0.9	1.7	3.5	0.76	0.0400000000000009	-4.14	-0.44	-0.579999999999999	1.31	0.230000000000001	-0.58	0.0525000000000002	-2.1925	-0.272500000000001	0.0200000000000005	0.560714285714285	0.595714285714285	0.185	-1.13083333333333	-2.253	0.142857142857142	0.537857142857142	0.673125000000001	-2.13375	-0.984285714285715	-0.700555555555555	-1.43285714285714	-2.634	-3.71	-1.83785714285714	0.200714285714286	-1.30416666666667	-1.268125	-1.42571428571429	-0.161666666666667	-1.629	-0.527857142857142	-2.08083333333333	-1.07071428571429	-0.290625	1.11625	-1.59333333333333	0.0750000000000011	-0.688823529411767	-0.620384615384616	-0.764444444444443	-0.1525	-1.155	-0.200625	-0.0355555555555558	-1.02333333333333	-0.3825	-0.669999999999998	0.123928571428571	-2.12807692307693	-0.32	-1.44	-0.910416666666666	-0.168750000000001	-0.356999999999999	-1.27875	-0.0899999999999999	0.0906250000000011	-1.34125	0.420625000000001	0.743	0.0788888888888906	-0.377222222222223	-1.10266666666666	1.55958333333333	-1.50111111111111	-1.51357142857143	-0.256153846153845	-0.885714285714284	-0.824375000000001	1.50318181818182	-0.508999999999999	0.0585000000000004	-2.2885	2.45333333333333	0.964545454545455	-0.0746428571428552	-0.352	-0.695	-0.16375	-0.8485	0.646666666666668	-0.774374999999999	-1.41277777777778	1.50625	-0.505714285714285	0.610833333333334	1.0085	0.146250000000002	-3.0225	0.24366666666667	2.35166666666667	0.0535714285714288	-0.227999999999998	-0.296666666666667	-0.686818181818182	-0.0632142857142846	-0.0154999999999994	0.695500000000001	-0.248750000000001	0.255625000000002	-1.79647058823529	-1.09433333333333	1.18875	-0.993124999999999	-1.73375	-0.0566666666666649	-0.930833333333332	0.535625	-1.93454545454546	0.889166666666668	0.18041666666667	-0.947083333333333	-0.953846153846154	0.1105	-0.786470588235295	-0.762727272727273	-0.65	-0.790000000000001	0.0875000000000004	-0.344	0.452857142857143	-1.345	-1.231875	-1.3409375	-0.883461538461535	0.298000000000002	-1.068	-0.370714285714286	-1.34545454545455	0.31818181818182	-3.22529411764706	-0.675333333333334	-0.395999999999997	-0.131363636363638	1.58777777777778	2.71176470588236	2.13545454545455	-1.67222222222222	-0.57	-0.800000000000004	0.439545454545456	-0.900000000000002	-0.33	0.92	-0.0972727272727267	-1.46714285714286	-1.01285714285714	-0.356111111111112	-0.658333333333333	-0.904999999999999	-0.718214285714286	-1.509	-0.317222222222223	-1.08214285714286	-1.225625	-1.223125	-1.106875	1.21681818181818	-0.834444444444445	-0.796111111111109	-0.259230769230768	-0.0806249999999995	-1.055	0.0515000000000008	0.307500000000001	-2.366	-1.63083333333333	-0.535833333333333	-1.65933333333333	-0.84	-1.008	-1.66538461538462	-0.723125	-0.458333333333334	0.0786363636363632	-1.38805555555555	-0.0627777777777752	-1.03318181818182	-1.12545454545455	0.00409090909090892	1.409	0.861666666666666	-0.321666666666665	1.11076923076923	-1.20142857142857	-2.3875	0.103333333333333	0.909166666666666	-0.18888888888889	0.507941176470588	-1.79	-0.714499999999999	-0.164375	-1.782	0.0357894736842113	-1.0565	-0.522272727272727	-1.36055555555556	-0.0577272727272717	-0.202500000000001	-0.403095238095238
chrXII_505937_T_A_+	YLR175W_chrXII_505937_T_A_72_2	NA	0.260223290887183	UpStream	TRUE	TRUE	TRUE	FALSE	TRUE	FALSE	FALSE	FALSE	1.95116010238152	1	73	1	0	1	-1	0	0	0	0	0.309210526315789	1	8.80510190228843	NA	NA	163	905	330	128	197	NA	0.984252	0.016	0.016	0	0	0	0	0	0	0	0	0	0	0	0	0	0	0	0	0	0	0	0	0	0	0	0	0	0	0	0	0	0	0	0	0	0	0	0	0	0	0	0	0	0	0	0	0	0	0	0	0	0	0	0	0	0	0	0	0	0	0	0	0	0	0	0	0	0	0	0	0	0	0	0	0	0	0	0	0	0	0	0	0	0	0	0	0	0	0	0	0	0	0	0	0	0	0	0	0	0	0	0	0	0	0	0	0	0	0	0	0	0	0	0	0	0	0	0	0	0	0	0	0	0	0	0	0	0	0	0	0	0	0	0	0	0	0	0	0	0	0	0	0	0	0	0	0	0	0	0	0	0	0	0	0	0	0	0	0	0	0	0	0	0	0	0	0	0	0	0	0	0	0	0	0	0	0	0	0	0	0	0	0	0	0.27	0	0	0	0	0	0	0	0	0	0	0	0	0	0	0	0	0	0	0	0	0	0	0	0	0	0	0	0	0	0	0	0	0	0	0	0	0	0	0	0	0	0	0	0	0	0	0	0	0	0	0	0	0	0	0	0	0	0	0	0	0	0	0	0	0	0	0	0	0	0	0	0	0	0	0	0	0	0	0	0	0	0	0	0	0	0	0	0	0	0	0	0	0	0	0	0	0	0	0	0	0	0	0	0	0	0	0	0	0	0	0	0	0	0	0	0	0	0	0	0	0	0	0	0	0	0	0	0	0	0	0	0	0	0	0	0	0	0	0	0	0	0	0	0	0	0	0	0	0	0	0	0	0	0	0	0	0	0	0	0	0	0	0	0	0	0	0	0	0	0	0	0	0	0	0	0	0	0	0	0	0	0	0	0	0	0	0	0	0	0	0	0	0	0	0	-1.17	0	0	0	0	0	0	0	0	0	0	0	0	0	0	0	0	0	0	0	0	0	0	0	0	0	0	0	0	0	0	0	0	0	0	0	0	0	0	0	0	0	0	0	0	0	0	0	0	0	0	0	0	0	0	0	0	0	0	0	0	0	0	0	0	0	0	0	0	0	0	0	0	0	0	0	0	0	0	0	0	0	0	0	0	0	0	0	0	0	0	0	0	0	0	0	0	0	0	0	0	0	0	0	0	0	0	0	0	0	0	0	0	0	0	0	0	0	0	0	0	0	0	0	0	0	0	0	0	0	0	0	0	0	0	0	0	0	0	0	0	0	0	0	0	0	0	0	0	0	0	0	0	0	0	0	0	0	0	0	0	0	0	0	0	0	0	0	0	0	0	0	0	0	0	0	0	0	0	0	0	0	0	0	0	0	0	0	0	0	0	0	0	0	0	0	1	0	0	0	0	0	0	0	0	0	0	0	0	0	0	0	0	0	0	0	0	0	0	0	0	0	0	0	0	0	0	0	0	0	0	0	0	0	0	0	0	0	0	0	0	0	0	0	0	0	0	0	0	0	0	0	0	0	0	0	0	0	0	0	0	0	0	0	0	0	0	0	0	0	0	0	0	0	0	0	0	0	0	0	0	0	0	0	0	0	0	0	0	0	0	0	0	0	0	0	0	0	0	0	0	0	0	0	0	0	0	0	0	0	0	0	0	0	0	0	0	0	0	0	0	0	0	0	0	0	0	0	0	0	0	0	0	0	0	0	0	0	0	0	0	0	0	0	0	0	0	0	0	0	0	0	0	0	0	0	0	0	0	0	0	0	0	0	0	0	0	0	0	0	0	0	0	0	0	0	0	0	0	0	0	0	0	0	0	0	0	0	0	0	0	0	-0.27	0	0	0	0	0	0	0	0	0	0	0	0	0	0	0	0	0	0	0	0	0	0	0	0	0	0	0	0	0	0	0	0	0	0	0	0	0	0	0	0	0	0	0	0	0	0	0	0	0	0	0	0	0	0	0	0	0	0	0	0	0	0	0	0	0	0	0	0	0	0	0	0	0	0	0	0	0	0	0	0	0	0	0	0	0	0	0	0	0	0	0	0	0	0	0	0	0	0	0	0	0	0	0	0	0	0	0	0	0	0	0	0	0	0	0	0	0	0	0	0	0	0	0	0	0	0	0	0	0	0	0	0	0	0	0	0	0	0	0	0	0	0	0	0	0	0	0	0	0	0	0	0	0	0	0	0	0	0	0	0	0	0	0	0	0	0	0	0	0	0	0	0	0	0	0	0	0	0	0	0	0	0	0	0	0	0	0	0	0	0	0	0	0	0	0	-0.414999999999999	0	0	0	0	0	0	0	0	0	0	0	0	0	0	0	0	0	0	0	0	0	0	0	0	0	0	0	0	0	0	0	0	0	0	0	0	0	0	0	0	0	0	0	0	0	0	0	0	0	0	0	0	0	0	0	0	0	0	0	0	0	0	0	0	0	0	0	0	0	0	0	0	0	0	0	0	0	0	0	0	0	0	0	0	0	0	0	0	0	0	0	0	0	0	0	0	0	0	0	0	0	0	0	0	0	0	0	0	0	0	0	0	0	0	0	0	0	0	0	0	0	0	0	0	0	0	0	0	0	0	0	0	0	0	0	0	0	0	0	0	0	0	0	0	0	0	0	0	0	0	0	0	0	0	0	0	0	0	0	0	0	0	0	0	0	0	0	0	0	0	0	0	0	0	0	0	0	0	0	0	0	0	0	0	0	0	0	0	0	0	0	0	0	0	0	1	0	0	0	0	0	0	0	0	0	0	0	0	0	0	0	0	0	0	0	0	0	0	0	0	0	0	0	0	0	0	0	0	0	0	0	0	0	0	0	0	0	0	0	0	0	0	0	0	0	0	0	0	0	0	0	0	0	0	0	0	0	0	0	0	0	0	0	0	0	0	0	0	0	0	0	0	0	0	0	0	0	0	0	0	0	0	0	0	0	0	0	0	0	0	0	0	0	0	0	0	0	0	0	0	0	0	0	0	0	0	0	0	0	0	0	0	0	0	0	0	0	0	0	0	0	0	0	0	0	0	0	0	0	0	0	0	0	0	0	0	0	0	0	0	0	0	0	0	0	0	0	0	0	0	0	0	0	0	0	0	0	0	0	0	0	0	0	0	0	0	0	0	0	0	0	0	0	0	0	0	0	0	0	0	0	0	0	0	0	0	0	0	0	0	0	0.27	0	0	0	0	0	0	0	0	0	0	0	0	0	0	0	0	0	0	0	0	0	0	0	0	0	0	0	0	0	0	0	0	0	0	0	0	0	0	0	0	0	0	0	0	0	0	0	0	0	0	0	0	0	0	0	0	0	0	0	0	0	0	0	0	0	0	0	0	0	0	0	0	0	0	0	0	0	0	0	0	0	0	0	0	0	0	0	0	0	0	0	0	0	0	0	0	0	0	0	0	0	0	0	0	0	0	0	0	0	0	0	0	0	0	0	0	0	0	0	0	0	0	0	0	0	0	0	0	0	0	0	0	0	0	0	0	0	0	0	0	0	0	0	0	0	0	0	0	0	0	0	0	0	0	0	0	0	0	0	0	0	0	0	0	0	0	0	0	0	0	0	0	0	0	0	0	0	0	0	0	0	0	0	0	0	0	0	0	0	0	0	0	0	0	0	-0.792499999999999	0	0	0	0	0	0	0	0	0	0	0	0	0	0	0	0	0	0	0	0	0	0	0	0	0	0	0	0	0	0	0	0	0	0	0	0	0	0	0	0	0	0	0	0	0	0	0	0	0	0	0	0	0	0	0	0	0	0	0	0	0	0	0	0	0	0	0	0	0	0	0	0	0	0	0	0	0	0	0	0	0	0	0	0	0	0	0	0	0	0	0	0	0	0	0	0	0	0	0	0	0	0	0	0	0	0	0	0	0	0	0	0	0	0	0	0	0	0	0	0	0	0	0	0	0	0	0	0	0	0	0	0	0	0	0	0	0	0	0	0	0	0	0	0	0	0	0	0	0	0	0	0	0	0	0	0	0	0	0	0	0	0	0	0	0	0	0	0	0	0	0	0	0	0	0	0	0	0	0	0	0	0	0	0	0	0	0	0	0	0	0	0	0	0	0	2	0	0	0	0	0	0	0	0	0	0	0	0	0	0.16	0.369999999999999	-0.58	0	1.71	0.140000000000001	0	0	1.86	1.39	0	0.200000000000001	0.920000000000002	-1.75	0	0.0899999999999999	-1.39	1.02	0	3.29	-1.83	0.24	-2.04	-2.2	0	-0.00999999999999979	-3.23	-0.85	-0.66	0	-0.280000000000001	-0.77	1.06	0	-2.95	1.2	-1.98	-0.4	-2.45	3.52	0.65	-0.69	-1.44	0	2.89	1.1	3.61	1.49	-0.699999999999999	0	0	-1.19	2.69	0	4.38	0.28	3.41	4.57	2.7	0.570000000000002	0.58	1.93	0	0.8	-1.54	0.86	0.0999999999999988	0.969999999999999	3.03	-3.51	-2.3	-1.39	-1.5	-1.17	1.02	-4	0.91	2.32	0.530000000000001	0.609999999999999	0.619999999999999	0	0	4.77	4.67	0	3.71	-0.580000000000004	0	1.21	-0.709999999999999	6.91	3.23	0.62	1.71	-6.91000000000001	-0.43	0	0.879999999999999	-2.22	0.47	3.41	-0.639999999999997	1.41	0	-3.03	0.48	-1.52	0.3	-0.49	0.58	-0.38	-3.14	2.54	-1.08	-0.589999999999999	0.56	1.45	0.82	4.82	-1.78	1.08	-0.440000000000002	0.0399999999999991	-0.220000000000001	0.200000000000003	-0.0999999999999996	0.0300000000000011	3.01	6.9	-2.3	2.33	-0.970000000000002	3.77	-0.740000000000002	4.69	-2.13	-3.32	-0.100000000000001	1.95	-3.48	-1.7	1.42	0.0100000000000002	-1.33	1.47	-0.52	-0.4	0	-1.36	0.119999999999999	-0.440000000000001	-3.47	1.55	1.86	1.76	0.13	-0.730000000000002	0.25	4.04	-2.04	0.87	1.03	0.74	0.42	1.1	3.76	2.72	0	-0.2	4.31	2.62	0.0200000000000014	-0.440000000000001	0.74	0.24	0.36	0.0199999999999996	-0.19	0.210000000000001	0.580000000000002	0.96	-1.43	3.86	-2.17	1.1	0.710000000000003	0	0.700000000000001	0.0600000000000005	0.700000000000001	0.71	3.62	-4.58	-4.58	0.95	0.276666666666667	0.758333333333333	-0.82	0.622	1.84714285714286	2.33	0	-1.30333333333333	0.693999999999999	0.932857142857143	2.17	-0.0350000000000001	0.352499999999999	1.35571428571428	-0.794444444444444	-0.675714285714285	-0.518000000000001	0.387142857142859	0.0400000000000009	1.77857142857143	-0.481666666666667	-0.0412500000000016	-1.34428571428571	-0.558333333333334	1.516	-1.16142857142857	-0.238333333333337	0.568571428571428	0.494999999999999	-0.8325	0.716666666666669	-0.476666666666667	0.681764705882355	-0.409230769230769	-0.00666666666666771	-1.09666666666667	0.0749999999999993	0.609999999999999	1.78333333333333	1.29583333333333	0.417	0.298888888888889	-0.779285714285713	1.40307692307692	0.278333333333336	0.476666666666667	-1.19666666666667	0.1425	0.289999999999999	-0.921249999999999	-0.475	0.53125	-0.0974999999999984	1.375	1.752	1.33555555555555	1.05555555555556	1.10866666666667	2.39166666666667	-0.687777777777775	1.15428571428571	0.0876923076923077	0.625714285714288	0.776250000000001	-0.0999999999999996	1.534	-0.0750000000000011	0.509	-1.98083333333333	1.51818181818182	-0.0671428571428621	0.248666666666665	1.03	-0.102499999999999	-1.055	-3.00444444444444	-0.0975000000000001	-0.228888888888889	-0.0912499999999987	-2.24428571428571	1.705	1.101	0.63125	1.2325	1.80466666666666	0	1.78	-1.462	0.843333333333334	1.29272727272728	-0.382857142857141	1.35899999999999	1.419	0.4725	1.39	1.17823529411766	0.415333333333336	2.3925	0.456250000000001	-0.0824999999999996	2.45888888888889	2.04	1.439375	-0.24727272727273	-0.73	-1.72916666666667	-0.476666666666665	-0.220769230769232	-0.0250000000000004	-0.026470588235294	0.390000000000001	-0.611000000000001	-0.28375	0.280625000000001	-0.55	-0.515714285714287	-0.405714285714287	0.7075	-0.0175000000000001	0.832307692307694	-0.407	0.498999999999999	-0.597142857142856	-0.166363636363638	4.10636363636363	0.160588235294121	-1.38466666666667	2.27	1.63090909090909	1.12	-2.71941176470588	0.159090909090908	0.692222222222227	1.55727272727273	-0.236666666666672	-1.09636363636363	-0.0510000000000019	-1.57	-0.147	0.109999999999999	-0.632857142857143	0.845714285714285	-0.142222222222223	-0.405555555555555	-0.245454545454546	-1.36642857142857	0.0310000000000006	-1.89555555555556	-0.567142857142857	-0.91	0.00749999999999851	0.00624999999999964	-0.113636363636363	0.656666666666666	0.723333333333333	-0.274615384615384	-0.4775	0.186999999999999	-0.0589999999999993	-0.0940000000000012	-0.76	1.17	-0.623333333333333	-0.158666666666669	0.0274999999999999	-0.356999999999999	0.497692307692308	1.07	-1.46	-0.115454545454545	0	-0.506666666666666	0.580909090909092	0.629090909090905	2.09090909090909	0.0399999999999996	-0.0846666666666667	-0.123333333333333	-0.0523076923076919	0.828571428571431	3.5527136788005e-15	1.12266666666667	-1.24209090909091	0.888888888888889	-0.873529411764705	-0.262222222222224	0.909999999999997	1.36375	-0.114000000000001	0.0742105263157917	-0.265000000000001	1.39272727272727	-0.0311111111111124	0.541818181818183	0.209375000000001	0.443333333333335	-0.16	-0.369999999999999	0.58	0	-1.71	-2.71	0	0	-1.86	-1.39	0	-0.100000000000001	0	1.75	-1.1	0.34	1.39	-1.02	0	-3.29	1.83	-0.24	0.569999999999997	2.2	0	0	3.23	0.85	0.66	0	0.280000000000001	0.77	0.509999999999996	0	2.41	-0.699999999999999	2.08	0.4	0.55	-2.43	-2.69	0.689999999999998	0	1.1	-2.89	-1.1	-3.07	1.37	0.73	0	0	0.27	0	-1.31	-4.38	-0.28	-2.98	-2.04	-2.7	2.34	-0.58	1.54	0	-0.8	0.140000000000002	-0.86	1.77	-0.970000000000001	-0.56	0.589999999999999	1.66	-1.97	-1.14	1.58	5.02	4	-0.0800000000000001	-0.480000000000004	1.37	-0.609999999999999	-0.619999999999999	0	0	-2.49	3.49	0	-0.0100000000000007	1.8	0	-1.21	0.0400000000000005	-6.91	-1.78	-0.619999999999999	1.25	0.569999999999986	-2.2	-2.58	-0.879999999999999	0	-1.5	-3.41	2.54	0.0800000000000018	0	2.88	2.87	-1.53	1.03	0.55	2.58	-0.19	3.14	2.3	-0.610000000000001	2.44	-0.58	-1.45	0.790000000000001	-0.789999999999997	-4.79	-1.08	2.08	0	-0.360000000000001	1.09	-0.600000000000003	-2.08	-3.01	-2.48	1.19	0.91	6.82	-5.27	0.239999999999998	3.64	2.13	1.76	3.61	1.8	3.48	0.300000000000001	2.66	0.449999999999999	-0.969999999999998	1.46	0.349999999999998	1.71	0	1.36	1.54	0.440000000000001	-2.9	-1.44	-1.86	1.79	-0.13	-1.43	0.410000000000001	4.04	2.04	-0.87	-1.03	-0.74	-0.49	-1.1	-2.91	-0.830000000000001	0	-0.14	4.31	-1.64	0	0	-0.74	0.48	0.21	1.92	0.81	0.619999999999999	0.580000000000002	-0.95	-0.779999999999999	-4.58	2.17	2.35	-2.63	-1.59	0.699999999999999	0.299999999999999	-0.700000000000001	1.51	3.62	2.01	4.58	0.5	-0.276666666666667	-0.758333333333333	0.82	-0.622	-1.84714285714286	-2.33	0	1.30333333333333	-0.693999999999999	-0.932857142857143	-2.17	0.0350000000000001	-0.352499999999999	-1.35571428571428	0.794444444444444	0.675714285714287	0.518000000000001	-0.387142857142855	-0.0399999999999991	-1.77857142857143	0.481666666666667	0.0412499999999998	1.34428571428571	0.558333333333334	-1.516	1.16142857142857	0.238333333333337	-0.568571428571428	-0.495000000000001	0.8325	-0.716666666666669	0.476666666666667	-0.681764705882351	0.409230769230769	0.00666666666666771	1.09666666666667	-0.0749999999999993	-0.61	-1.78333333333333	-1.29583333333333	-0.417	-0.298888888888889	0.779285714285713	-1.40307692307692	-0.278333333333332	-0.476666666666667	1.19666666666667	-0.1425	-0.289999999999999	0.921250000000001	0.475000000000001	-0.53125	0.0974999999999984	-1.375	-1.752	-1.33555555555556	-1.05555555555556	-1.10866666666667	-2.39166666666667	0.687777777777779	-1.15428571428571	-0.0876923076923077	-0.625714285714285	-0.776249999999999	0.100000000000001	-1.534	0.0749999999999993	-0.509	1.98083333333333	-1.51818181818182	0.067142857142855	-0.248666666666665	-1.03	0.102500000000001	1.055	3.00444444444445	0.0974999999999966	0.228888888888889	0.0912499999999987	2.24428571428571	-1.705	-1.101	-0.63125	-1.2325	-1.80466666666667	0	-1.78	1.462	-0.843333333333334	-1.29272727272728	0.382857142857144	-1.359	-1.419	-0.4725	-1.39	-1.17823529411766	-0.415333333333336	-2.3925	-0.456250000000001	0.0824999999999996	-2.45888888888889	-2.04	-1.439375	0.24727272727273	0.73	1.72916666666666	0.476666666666667	0.220769230769232	0.0249999999999995	0.026470588235294	-0.389999999999999	0.611000000000001	0.283749999999998	-0.280625000000001	0.55	0.515714285714287	0.405714285714286	-0.7075	0.0175000000000001	-0.832307692307694	0.407000000000002	-0.498999999999999	0.597142857142856	0.166363636363638	-4.10636363636364	-0.160588235294121	1.38466666666667	-2.27	-1.63090909090909	-1.12	2.71941176470588	-0.15909090909091	-0.692222222222224	-1.55727272727272	0.236666666666665	1.09636363636364	0.0510000000000019	1.57	0.147	-0.110000000000001	0.632857142857144	-0.845714285714285	0.142222222222221	0.405555555555557	0.245454545454546	1.36642857142857	-0.0310000000000006	1.89555555555556	0.567142857142857	0.910000000000002	-0.00749999999999851	-0.00624999999999964	0.113636363636363	-0.656666666666668	-0.723333333333336	0.274615384615387	0.4775	-0.186999999999999	0.0589999999999993	0.0939999999999994	0.76	-1.17	0.623333333333333	0.158666666666665	-0.0274999999999999	0.357000000000001	-0.497692307692308	-1.07	1.46	0.115454545454547	0	0.506666666666668	-0.580909090909088	-0.629090909090905	-2.09090909090909	-0.0399999999999996	0.0846666666666667	0.123333333333333	0.0523076923076928	-0.828571428571429	0	-1.12266666666667	-1.05627272727273	-0.888888888888889	0.873529411764705	0.262222222222224	-0.91	-1.36375	0.113999999999997	-0.0742105263157917	0.265000000000001	-1.39272727272727	0.0311111111111124	-0.541818181818183	-0.209374999999998	-0.443333333333333	0	0	0	0	0	-2.57	0	0	0	0.83	0	0.100000000000001	0	0	-0.989999999999999	0.34	0	0	0	3.29	0	-0.24	-2.04	0	0	-0.00999999999999979	0	0	-0.58	0	0	0.77	0.509999999999996	0	-1.51	1.2	0.580000000000001	0	0	0.290000000000003	-0.73	0.689999999999998	-1.44	0	0.180000000000001	-0.260000000000002	3.61	1.49	0.73	0	0	0.27	0	-1.31	0	0	0.15	4.57	-2.7	0.69	0	1.93	0	0.8	-0.98	-0.86	0.0999999999999988	0.969999999999999	3.03	0.469999999999999	-2.3	-1.39	-1.14	-0.0599999999999996	1.02	-4	0	2.32	1.37	0.0499999999999998	0	0	0	4.59	3.49	0	0	0	0	1.21	0.0400000000000005	6.91	3.23	0.62	1.25	-6.21	-2.2	-2.58	0.879999999999999	-2.22	-1.5	0	2.54	1.41	0	1.14	2.87	-1.53	1.03	-0.49	2.58	-0.38	0	2.3	-1.08	2.44	0	0	0.82	4.82	-4.79	1.08	1.94	0	-0.220000000000001	0.200000000000003	-0.600000000000003	-2.08	3.01	-0.809999999999999	-2.3	2.33	6.82	-1.53	0.239999999999998	4.69	2.13	-3.32	3.61	1.8	0	-1.4	1.42	0.449999999999999	-0.969999999999998	1.47	-0.52	-0.4	0	-1.36	1.54	0	-3.47	0	1.86	1.79	0	-1.27	0.410000000000001	4.04	0	0	0	0	0.42	-1.1	1.25	0	0	-0.14	4.31	-1.64	0.0200000000000014	-0.440000000000001	-0.74	0.24	0.21	1.92	0.81	0.210000000000001	0.580000000000002	-0.95	-1.16	-2.1	2.17	1.1	-2.63	-1.59	0.700000000000001	0.0600000000000005	-0.700000000000001	0.71	3.62	-3.65	-3.56	0.95	0	0	0	0	0	0	0	0	0	0	0	0	0	0	0	0	0	0	0	0	0	0	0	0	0	0	0	0	-1.77635683940025e-15	0	0	0	0	0	1.77635683940025e-15	0	0	8.88178419700125e-16	0	0	0	0	0	0	0	0	0	0	0	1.77635683940025e-15	0	0	0	0	0	0	0	0	0	0	0	0	0	0	0	0	0	0	0	0	0	0	0	0	0	0	0	-3.5527136788005e-15	0	0	0	0	0	0	0	0	0	0	0	0	0	0	0	0	0	0	0	1.77635683940025e-15	0	0	0	0	0	0	0	0	0	0	0	0	0	0	0	0	0	0	0	0	0	0	1.77635683940025e-15	0	0	0	0	0	0	0	0	0	0	0	0	0	3.5527136788005e-15	0	0	0	0	0	0	0	-1.77635683940025e-15	0	0	0	0	0	0	0	0	0	0	0	-3.5527136788005e-15	0	0	0	0	0	0	0	0	0	0	1.77635683940025e-15	0	0	0	0	0	0	0	0	0	-4.44089209850063e-16	0	1.77635683940025e-15	0	0	3.5527136788005e-15	0	-1.14918181818182	0	0	0	0	0	0	3.5527136788005e-15	3.5527136788005e-15	-1.77635683940025e-15	0	0	0	0
chrXII_506065_G_GTT_+	YLR175W_5UTR_0_2	FALSE	-0.0976567988970262	TSS	FALSE	TRUE	TRUE	FALSE	TRUE	FALSE	TRUE	NA	1.18372927307987	1	105	1	2	0	2	0	0	0	0	0.272727272727273	0.987012987012987	8.80510190228843	NA	NA	163	905	330	128	69	16.06	0	0.393	NA	0	0	0	0	0	0	0	0	0	0	0	0	0	0	0	0	0	0	0	0	0	0	0	0	0	0	0	0	0	0	0	0	0	0	0	0	0	0	0	0	0	0	0	0	0	0	0	0	0	0	0	0	0	0	0	0	0	0	0	0	0	0	0	0	0	0	0	0	0	0	0	0	0	0	0	0	0	0	0	0	0	0	0	0	0	0	0	0	0	0	0	0	0	0	0	0	0	0	0	0	0	0	0	0	0	0	0	0	0	0	0	0	0	0	0	0	0	0	0	0	0	0	0	0	0	0	0	0	0	0	0	0	0	0	0	0	0	0	0	0	0	0	0	0	0	0	0	0	0	0	0	0	0	0	0	0	0	0	0	0	0	0	0	0	0	0	0	0	0	0	0	0	0	0	0	0	0	0	0	0	0	0	0	0	0	0	0	0	0	0	0	0	0	0	0	0	0	0	0	0	0	0	0	0	0	0	0	0	0	0	0	0	0	0	0	0	0	0	0	0	0	0	0	0	0	0	0	0	0	0	0	0	0	0	0	0	0	0	0	0	0	0	0	0	0	0	0	0	0	0	0	0	0	0	0	0	0	0	0	0	0	0	0	0	0	0	0	0	0	0	0	0	0	0	0	0	0	0	0	0	0	0	0	0	0	0	0	0	0	0	0	0	0	0	0	0	0	0	0	0	0	0	0	0	0	0	0	0	0	0	0	0	0	0	0	0	0	0	0	0	0	0	0	0	0	0	0	0	0	0	0	0	0	0	0	0	0	0	0	0	0	0	0	0	0	0	0	0	0	0	0	0	0	0	0	0	0	0	0	0	0	0	0	0	0	0	0	0	0	0	0	0	0	0	0	0	0	0	0	0	0	0	0	0	0	0	0	0	0	0	0	0	0	0	0	0	0	0	0	0	0	0	0	0	0	0	0	0	0	0	0	0	0	0	0	0	0	0	0	0	0	0	0	0	0	0	0	0	0	0	0	0	0	0	0	0	0	0	0	0	0	0	0	0	0	0	0	0	0	0	0	0	0	0	0	0	0	0	0	0	0	0	0	0	0	0	0	0	0	0	0	0	0	0	0	0	0	0	0	0	0	0	0	0	0	0	0	0	0	0	0	0	0	0	0	0	0	0	0	0	0	0	0	0	0	0	0	0	0	0	0	0	0	0	0	0	0	0	0	0	0	0	0	0	0	0	0	0	0	0	0	0	0	0	0	0	0	0	0	0	0	0	0	0	0	0	0	0	0	0	0	0	0	0	0	0	0	0	0	0	0	0	0	0	0	0	0	0	0	0	0	0	0	0	0	0	0	0	0	0	0	0	0	0	0	0	0	0	0	0	0	0	0	0	0	0	0	0	0	0	0	0	0	0	0	0	0	0	0	0	0	0	0	0	0	0	0	0	0	0	0	0	0	0	0	0	0	0	0	0	0	0	0	0	0	0	0	0	0	0	0	0	0	0	0	0	0	0	0	0	0	0	0	0	0	0	0	0	0	0	0	0	0	0	0	0	0	0	0	0	0	0	0	0	0	0	0	0	0	0	0	0	0	0	0	0	0	0	0	0	0	0	0	0	0	0	0	0	0	0	0	0	0	0	0	0	0	0	0	0	0	0	0	0	0	0	0	0	0	0	0	0	0	0	0	0	0	0	0	0	0	0	0	0	0	0	0	0	0	0	0	0	0	0	0	0	0	0	0	0	0	0	0	0	0	0	0	0	0	0	0	0	0	0	0	0	0	0	0	0	0	0	0	0	0	0	0	0	0	0	0	0	0	0	0	0	0	0	0	0	0	0	0	0	0	0	0	0	0	0	0	0	0	0	0	0	0	0	0	0	0	0	0	0	0	0	0	0	0	0	0	0	0	0	0	0	0	0	0	0	0	0	0	0	0	0	0	0	0	0	0	0	0	0	0	0	0	0	0	0	0	0	0	0	0	0	0	0	0	0	0	0	0	0	0	0	0	0	0	0	0	0	0	0	0	0	0	0	0	0	0	0	0	0	0	0	0	0	0	0	0	0	0	0	0	0	0	0	0	0	0	0	0	0	0	0	0	0	0	0	0	0	0	0	0	0	0	0	0	0	0	0	0	0	0	0	0	0	0	0	0	0	0	0	0	0	0	0	0	0	0	0	0	0	0	0	0	0	0	0	0	0	0	0	0	0	0	0	0	0	0	0	0	0	0	0	0	0	0	0	0	0	0	0	0	0	0	0	0	0	0	0	0	0	0	0	0	0	0	0	0	0	0	0	0	0	0	0	0	0	0	0	0	0	0	0	0	0	0	0	0	0	0	0	0	0	0	0	0	0	0	0	0	0	0	0	0	0	0	0	0	0	0	0	0	0	0	0	0	0	0	0	0	0	0	0	0	0	0	0	0	0	0	0	0	0	0	0	0	0	0	0	0	0	0	0	0	0	0	0	0	0	0	0	0	0	0	0	0	0	0	0	0	0	0	0	0	0	0	0	0	0	0	0	0	0	0	0	0	0	0	0	0	0	0	0	0	0	0	0	0	0	0	0	0	0	0	0	0	0	0	0	0	0	0	0	0	0	0	0	0	0	0	0	0	0	0	0	0	0	0	0	0	0	0	0	0	0	0	0	0	0	0	0	0	0	0	0	0	0	0	0	0	0	0	0	0	0	0	0	0	0	0	0	0	0	0	0	0	0	0	0	0	0	0	0	0	0	0	0	0	0	0	0	0	0	0	0	0	0	0	0	0	0	0	0	0	0	0	0	0	0	0	0	0	0	0	0	0	0	0	0	0	0	0	0	0	0	0	0	0	0	0	0	0	0	0	0	0	0	0	0	0	0	0	0	0	0	0	0	0	0	0	0	0	0	0	0	0	0	0	0	0	0	0	0	0	0	0	0	0	0	0	0	0	0	0	0	0	0	0	0	0	0	0	0	0	0	0	0	0	0	0	0	0	0	0	0	0	0	0	0	0	0	0	0	0	0	0	0	0	0	0	0	0	0	0	0	0	0	0	0	0	0	0	0	0	0	0	0	0	0	0	0	0	0	0	0	0	0	0	0	0	0	0	0	0	0	0	0	0	0	0	0	0	0	0	0	0	0	0	0	0	0	0	0	0	0	0	0	0	0	0	0	0	0	0	0	0	0	0	0	0	0	0	0	0	0	0	0	0	0	0	0	0	0	0	0	0	0	0	0	0	0	0	0	0	0	0	0	0	0	0	0	0	0	0	0	0	0	0	0	0	0	0	0	0	0	0	0	0	0	0	0	0	0	0	0	0	0	0	0	0	0	0	0	0	0	0	0	0	0	0	0	0	0	0	0	0	0	0	0	0	0	0	0	0	0	0	0	0	0	0	0	0	0	0	0	0	0	0	0	0	0	0	0	0	0	0	0	0	0	0	0	0	0	0	0	0	0	0	0	0	0	0	0	0	0	0	0	0	0	0	0	0	0	0	0	0	0	0	0	0	0	0	0	0	0	0	0	0	0	0	0	0	0	0	0	0	0	0	0	0	0	0	0	0	0	0	0	0	0	0	0	0	0	0	0	0	0	0	0	0	0	0	0	0	0	0	0	0	0	0	0	0	0	0	0	0	0	0	0	0	0	0	0	0	0	0	0	0	0	0	0	0	0	0	0	0	0	0	0	0	0	0	0	0	0	0	0	0	0	0	0	0	0	0	0	0	0	0	0	0	0	0	0	0	0	0	0	0	0	0	0	0	0	0	0	0	0	0	0	0	0	0	0	0	0	0	0	0	0	0	0	0	0	0	0	0	0	0	0	0	0	0	0	0	0	0	0	0	0	0	0	0	0	0	0	0	0	0	0	0	0	0	0	0	0	0	0	0	0	0	0	0	0	0	0	0	0	0	0	0	0	0	0	0	0	0	0	0	0	0	0	0	0	0	0	0	0	0	0	0	0	0	0	0	0	0	0	0	0	0	0	0	0	0	0	0	0	0	0	0	0	0	0	0	0	0	0	0	0	0	0	0	0	0	0	0	0	0	0	0	0	0	0	0	0	0	0	0	0	0	0	0	0	0	0	0	0	0	0	0	0	0	0	0	0	0	0	0	0	0	0	0	0	0	0	0	0	0	0	0	0	0	0	0	0	0	0	0	0	0	0	0	0	0	0	0	0	0	0	0	0	0	0	0	0	0	0	0	0	3.16	0	0	0	0	0	0	2.29	0	0	0	0	0	0	0	0	0	0	0	0	0	0	0	0	0	0	0	0	0	0	0	0	0	0	0	0	0	0.0700000000000038	0	0	0	1.26	0	0	0	0	0	0	0	0	0.58	0	0	0	0	0	0	0	0	0	0	0	0.610000000000001	0	0	0	0	0	0	0	0	0	0	0	0	0	0	0	0	0	0	0	0	0	0	0	0	0	0	0	0	0	0	0	0.72	0	0	0	0	0	0	0	-1.17	0	0	0	0	1.31	1.2	0	0	0	0	0	0	0	-0.4	0	0	0	0	2.11	0	0	-0.990000000000002	0	0	0	0.0771428571428565	-0.737380952380953	-0.00690476190476197	-0.192666666666667	-0.358035714285714	-0.175535714285711	0.393333333333333	0.285238095238094	-0.811333333333334	-0.062321428571428	-0.081964285714287	0.0609722222222224	-0.698888888888888	-0.57375	0.073555555555556	-0.0280357142857142	-0.747999999999999	-0.964464285714286	-0.143035714285714	-0.161785714285717	-0.369047619047619	-0.352499999999999	-0.373571428571429	0.19095238095238	-1.379	0.286071428571429	-0.388809523809524	-0.527857142857144	-0.259444444444444	0.333333333333333	-0.00285714285714178	0.160555555555556	-0.661176470588238	-0.0911794871794864	-0.0166666666666675	0.219615384615384	-0.364464285714284	-0.453055555555554	-0.255555555555556	-0.191410256410258	-0.125727272727271	-0.232722222222222	0.333035714285714	-0.878564102564106	-0.157115384615388	-0.297756410256412	-0.0123076923076901	-0.00782051282051199	-0.0782727272727275	-0.366666666666666	-0.0406944444444441	-0.157361111111111	-0.304305555555556	-0.140000000000001	-0.171666666666667	-0.329777777777778	-0.193999999999999	-1.17192156862745	-0.0562820512820466	-0.618111111111112	-0.903928571428571	-0.0116923076923072	-0.132857142857141	-0.41611111111111	0.325984848484849	-0.341363636363637	-0.0293636363636356	-0.525636363636364	0.690641025641026	-0.230075757575758	-0.150446428571428	-0.0524705882352947	-0.129305555555556	-0.0430555555555561	-0.0785454545454538	1.50727777777778	-0.304583333333333	-0.30533333333333	0.487500000000001	0.4275	-0.0104761904761901	-0.049818181818182	-0.0862499999999997	-0.810416666666661	-0.596078431372554	0.862619047619049	-0.330892857142857	-0.0551818181818184	-0.337857142857143	-0.29280303030303	0.102946428571428	-0.138999999999996	-0.14618181818182	-0.0908333333333324	-0.0566666666666684	-0.898513931888544	-0.374431372549019	-0.347361111111113	-0.252083333333335	-0.522083333333335	-0.417888888888889	-0.623809523809523	-0.421597222222225	-0.231818181818181	0.37190476190476	0.470641025641026	-0.0144230769230766	-0.252205128205128	0.0616363636363637	-0.263777089783281	-0.125833333333334	-0.160818181818182	-0.124583333333332	0.0334722222222226	-0.012	0.310892857142857	-0.235535714285715	-0.457638888888889	-0.259166666666667	-0.198666666666664	0.134454545454545	-0.292999999999999	0.176071428571429	-0.062954545454545	-0.531742424242424	-1.02563467492261	0.131921568627451	-1.10941176470588	-0.300757575757576	0.238222222222223	1.7733746130031	0.445454545454545	-0.32011111111111	-0.221212121212119	-0.0108974358974372	0.228106060606059	-0.0370909090909102	0.20890909090909	0.235909090909091	0.064924242424242	-0.491250000000001	-0.379107142857142	-0.078444444444445	0.0118888888888886	-0.133333333333335	0.255267857142856	-0.262636363636362	0.302777777777778	-0.204107142857143	-0.270694444444445	-0.314166666666667	-0.164305555555556	0.27651515151515	-0.125111111111112	-0.369333333333334	-0.00461538461538424	0.0544444444444458	-0.209181818181818	0.112454545454545	0.100181818181818	-0.413666666666668	-0.85952380952381	0.51047619047619	-0.429254901960782	-0.226636363636366	-0.0852727272727272	-0.689538461538461	-0.307499999999999	0.172333333333333	0.0734848484848492	-0.333555555555556	0.104111111111113	-0.143787878787876	-0.159318181818183	-0.246590909090909	0.300090909090909	0.277803921568627	0.0165555555555557	0.329128205128205	-0.524464285714286	-0.461527777777775	-0.369098039215686	0.0791025641025644	-0.163888888888888	0.357275541795666	-0.371	-0.223727272727274	-0.19083333333333	-0.308	0.0325814536340836	-0.0954545454545457	-0.363939393939393	-0.338555555555555	-0.0529545454545435	-0.0269444444444424	-0.362898550724639	0	0	0	0	0	0	0	0	0	0	0	0	0	0	0	0	0	0	0	0	0	0	0	0	0	0	0	0	0	0	0	0	0	0	0	0	0	0	0	0	0	-3.57	0	0	0	0	0	0	0	0	0	0	0	0	3.24	0	0	0	0	0	0	0	0	0	0	0	0	0	0	0	0	0	0	0	0	-0.870000000000005	0	0	0	0	0	0	0	0	0	0	0	0	0	0	0	0	0	0	0	0	0	0	0	0	0	0	0	0	0	0	0	0	0	0	0	0	0	0.279999999999998	0	0	0	0	0	0	0	0	0	0	4.5	0	0	0	0	0	0	0	0	0	0	0	0	0	0	0	0	0	0	0	0	0	0	0	0	0	0	0	0	0	0	0	0	0	0	0	0	0	0	0	-0.300000000000001	0	0	0	0	0	-1.17	0	0	0	0	0	0	0	0	0	0	0	0	0	-0.640000000000001	0	0	0	0	2.81	0	0	-0.989999999999998	0	-2.54	0.2	0.124047619047619	-0.265238095238095	-0.14547619047619	0.0110000000000001	0.657678571428571	0.565892857142858	0.0669047619047607	-0.886190476190476	-0.426666666666668	0.305178571428572	0.2525	0.272222222222222	-0.211805555555557	0.226428571428572	-0.340888888888887	-0.661071428571429	-0.816666666666666	-0.82625	-0.688392857142857	0.450892857142858	-0.417380952380952	-0.255000000000001	-0.34767857142857	0.0221428571428568	0.178666666666667	-0.541607142857144	-0.486904761904762	0.0392857142857146	0.218472222222221	0.115416666666667	-0.729761904761904	-0.131555555555556	0.286130030959754	-0.275384615384617	-0.291444444444444	-0.186602564102564	-0.345714285714287	0.0481944444444444	0.191	0.014615384615384	0.0590909090909086	-0.134777777777778	-0.357142857142854	-0.218564102564102	0.112435897435898	-0.178910256410257	-0.365512820512819	0.0487179487179503	0.111727272727274	-0.313055555555554	-0.15	0.103055555555556	-0.14638888888889	0.176944444444445	0.851	0.391444444444444	0.0761111111111115	0.0578823529411778	0.544679487179486	-0.126222222222221	0.0235714285714277	-0.0260512820512826	0.0233928571428574	0.0186111111111114	0.158181818181818	0.162909090909091	0.0458181818181824	-0.235454545454546	-0.0122435897435906	0.514545454545454	-0.207946428571432	-0.0513725490196073	-0.166805555555555	-0.193055555555555	-0.142545454545456	-1.106	-0.204305555555557	-0.578333333333333	0.250138888888889	-0.806071428571428	0.523809523809524	0.261181818181818	0.103055555555555	-0.270138888888887	0.546274509803922	0.862619047619049	0.167678571428572	-0.198818181818183	0.107380952380952	0.187272727272727	0.0389285714285705	0.452909090909092	0.577	-0.0498611111111096	0.250833333333334	-0.244272445820435	-0.173960784313728	0.610694444444444	0.0455555555555556	-0.203472222222224	0.471333333333334	0.137857142857143	0.680902777777778	-0.357348484848487	0.16357142857143	-0.249743589743595	-0.150961538461537	-0.252410256410256	0.00681818181818183	-0.184582043343653	-0.100227272727273	-0.0680909090909108	-0.207222222222223	0.190902777777779	-0.140727272727273	0.0992857142857133	-0.410892857142857	-0.13875	-0.453541666666666	-0.408307692307693	-0.0289999999999999	-0.0408181818181816	-0.291071428571429	-0.230833333333333	0.837045454545455	-0.73108359133127	-0.695058823529411	0.880470588235294	0.405530303030304	0.480888888888888	-0.485758513931888	0.296363636363637	-0.238111111111113	0.0993939393939378	-0.179038461538461	0.134393939393942	-0.170545454545454	-0.373272727272727	0.142999999999999	-0.00196969696969695	-0.273214285714285	0.0333928571428554	-0.134666666666666	-0.273000000000001	-0.187651515151515	-0.396428571428572	-0.191909090909091	-0.441777777777778	-0.512499999999999	-0.227083333333333	-0.411666666666667	-0.203472222222221	0.193484848484848	-0.245555555555555	0.142888888888889	0.190974358974362	-0.398472222222223	-0.223545454545455	0.0210909090909102	0.0989090909090926	-0.94	0.062380952380952	-0.774047619047619	-0.461882352941174	-0.176500000000001	-0.278363636363636	-0.0946666666666687	0.0318055555555556	-0.237111111111112	-0.0393181818181816	-0.336500000000001	-0.230222222222222	-0.199015151515152	-0.221363636363636	0.24159090909091	0.279545454545455	0.20643137254902	-0.119	0.295794871794872	0.144464285714285	-0.461527777777778	0.360078431372549	0.0289743589743594	0.0047777777777771	-0.171764705882353	-0.329777777777778	-0.0694545454545441	-0.0295833333333331	-0.344545454545454	0.0116791979949866	-0.285999999999998	0.15969696969697	-0.368444444444446	0.0517424242424234	-0.0633333333333344	0.0728364389233951	0	0	0	0	0	0	0	0	0	0	0	0	0	0	0	0	0	0	0	0	0	0	0	0	0	0	0	0	0	0	0	0	0	0	0	0	0	0	0	0	0	-3.57	0	0	0	0	0	0	0	0	0	0	0	0	3.23	0	0	0	0	0	0	0	0	0	0	0	0	0	3.16	0	0	0	0	0	0	2.29	0	0	0	0	0	0	0	0	0	0	0	0	0	0	0	0	0	0	0	0	0	0	0	0	0	0	0	0	0	0.0700000000000038	0	0	0	1.14	0	0	0	0.279999999999998	0	0	0	0	0	0	0	0	0	0	4.5	0	0	0	0	0	0.610000000000001	0	0	0	0	0	0	0	0	0	0	0	0	0	0	0	0	0	0	0	0	0	0	0	0	0	0	0	0	0	0	0	0	0	-0.300000000000001	0	0	0	0	0	-1.17	0	0	0	0	0	0	0	0	0	0	0	0	0	-0.4	0	0	0	0	2.81	0	0	-0.990000000000002	0	-2.54	0.2	0.100595238095238	-0.501309523809523	-0.0761904761904759	-0.0908333333333333	0.149821428571428	0.195178571428572	0.230119047619047	-0.300476190476189	-0.619000000000002	0.121428571428572	0.0852678571428571	0.166597222222222	-0.455347222222223	-0.173660714285715	-0.133666666666668	-0.344553571428571	-0.782333333333334	-0.895357142857142	-0.415714285714285	0.14455357142857	-0.393214285714286	-0.303750000000001	-0.360624999999999	0.106547619047619	-0.600166666666667	-0.127767857142858	-0.437857142857144	-0.244285714285715	-0.0204861111111114	0.224375	-0.366309523809525	0.0145	-0.187523219814242	-0.183282051282051	-0.154055555555555	0.0165064102564116	-0.355089285714286	-0.202430555555555	-0.032277777777777	-0.0883974358974342	-0.0333181818181814	-0.18375	-0.0120535714285701	-0.548564102564104	-0.0223397435897468	-0.238333333333333	-0.188910256410256	0.0204487179487174	0.0167272727272714	-0.339861111111111	-0.0953472222222222	-0.0271527777777774	-0.225347222222222	0.018472222222222	0.339666666666666	0.0308333333333337	-0.0589444444444442	-0.557019607843138	0.244198717948716	-0.372166666666665	-0.44017857142857	-0.0188717948717958	-0.0547321428571443	-0.19875	0.242083333333333	-0.0892272727272729	0.00822727272727164	-0.380545454545455	0.339198717948719	0.142234848484849	-0.17919642857143	-0.0519215686274492	-0.148055555555555	-0.118055555555557	-0.110545454545452	0.200638888888889	-0.254444444444445	-0.441833333333332	0.368819444444444	-0.189285714285715	0.256666666666668	0.105681818181818	0.00840277777777843	-0.540277777777778	-0.0249019607843124	0.862619047619049	-0.081607142857143	-0.126999999999999	-0.115238095238096	-0.0527651515151497	0.0709374999999994	0.156954545454546	0.215409090909091	-0.070347222222221	0.0970833333333339	-0.571393188854486	-0.274196078431373	0.131666666666668	-0.103263888888886	-0.362777777777779	0.0267222222222223	-0.242976190476192	0.129652777777778	-0.294583333333332	0.267738095238096	0.110448717948717	-0.082692307692307	-0.252307692307692	0.0342272727272723	-0.224179566563468	-0.113030303030303	-0.114454545454545	-0.165902777777779	0.112187499999997	-0.0763636363636362	0.205089285714285	-0.323214285714285	-0.298194444444444	-0.356354166666666	-0.303487179487178	0.0527272727272727	-0.16690909090909	-0.0574999999999992	-0.146893939393941	0.152651515151515	-0.878359133126935	-0.28156862745098	-0.114470588235292	0.0523863636363657	0.359555555555556	0.643808049535604	0.370909090909091	-0.27911111111111	-0.0609090909090924	-0.0949679487179509	0.181250000000002	-0.103818181818184	-0.0821818181818177	0.189454545454545	0.0314772727272743	-0.382232142857143	-0.172857142857143	-0.106555555555556	-0.130555555555555	-0.160492424242424	-0.0705803571428554	-0.227272727272727	-0.0694999999999997	-0.358303571428571	-0.24888888888889	-0.362916666666667	-0.183888888888889	0.234999999999999	-0.185333333333332	-0.113222222222223	0.0931794871794871	-0.172013888888889	-0.216363636363635	0.0667727272727276	0.0995454545454546	-0.676833333333333	-0.398571428571429	-0.131785714285716	-0.445568627450982	-0.201568181818182	-0.181818181818182	-0.392102564102565	-0.137847222222224	-0.0323888888888888	0.0170833333333338	-0.335027777777775	-0.0630555555555556	-0.171401515151516	-0.19034090909091	-0.0024999999999995	0.289818181818182	0.242117647058824	-0.0512222222222221	0.312461538461539	-0.19	-0.461527777777778	-0.00450980392156808	0.0540384615384619	-0.0795555555555545	0.0927554179566563	-0.350388888888888	-0.146590909090911	-0.110208333333333	-0.326272727272727	0.0221303258145369	-0.190727272727273	-0.102121212121212	-0.3535	-0.000606060606061831	-0.0451388888888893	-0.14503105590062
chrXII_510379_T_C_-	YLR176C_chrXII_510379_T_C_72_2	FALSE	0.140731389821885	UpStream	TRUE	TRUE	FALSE	TRUE	TRUE	FALSE	TRUE	FALSE	-0.507029347696927	1	73	1	0	0	-1	0	1	0	0	0.5	1.01333333333333	3.57642313447987	NA	NA	19	986	217	88	147	0.46	0	0.129	0.129	0	0	0	0	0	0	0	0	0	0	0	0	0	0	0	0	0	0	0	0	0	0	0	0	0	0	0	0	0	0	0	0	0	0	0	0	0	0	0	0	0	0	0	0	0	0	0	0	0	0	0	0	0	0	0	0	0	0	0	0	0	0	0	0	0	0	0	0	0	0	0	0	0	0	0	0	0	0	0	0	0	0	0	0	0	0	0	0	0	0	0	0	0	0	0	0	0	0	0	0	0	0	0	0	0	0	0	0	0	0	0	0	0	0	0	0	0	0	0	0	0	0	0	0	0	0	0	0	0	0	0	0	0	0	0	0	0	0	0	0	0	0	0	0	0	0	0	0	0	0	0	0	0	0	0	0	0	0	0	0	0	0	0	0	0	0	0	0	0	0	0	0	0	0	0	0	0	0	0	0	0	0	0	0	0	0	0	0	0	0	0	0	0	0	0	0	0	0	0	0	0	0	0	0	0	0	0	0	0	0	0	0	0	0	0	0	0	0	0	0	0	0	0	0	0	0	0	0	0	0	0	0	0	0	0	0	0	0	0	0	0	0	0	0	0	0	0	0	0	0	0	0	0	0	0	0	0	0	0	0	0	0	0	0	0	0	0	0	0	0	0	0	0	0	0	0	0	0	0	0	0	0	0	0	0	0	0	0	0	0	0	0	0	0	0	0	0	0	0	0	0	0	0	0	0	0	0	0	0	0	0	0	0	0	0	0	0	0	0	0	0	0	0	0	0	0	0	0	0	0	0	0	0	0	0	0	0	0	0	0	0	0	0	0	0	0	0	0	0	0	0	0	0	0	0	0	0	0	0	0	0	0	0	0	0	0	0	0	0	0	0	0	0	0	0	0	0	0	0	0	0	0	0	0	0	0	0	0	0	0	0	0	0	0	0	0	0	0	0	0	0	0	0	0	0	0	0	0	0	0	0	0	0	0	0	0	0	0	0	0	0	0	0	0	0	0	0	0	0	0	0	0	0	0	0	0	0	0	0	0	0	0	0	0	0	0	0	0	0	0	0	0	0	0	0	0	0	0	0	0	0	0	0	0	0	0	0	0	0	0	0	0	0	0	0	0	0	0	0	0	0	0	0	0	0	0	0	0	0	0	0	0	0	0	0	0	0	0	0	0	0	0	0	0	0	0	0	0	0	0	0	0	0	0	0	0	0	0	0	0	0	0	0	0	0	0	0	0	0	0	0	0	0	0	0	0	0	0	0	0	0	0	0	0	0	0	0	0	0	0	0	0	0	0	0	0	0	0	0	0	0	0	0	0	0	0	0	0	0	0	0	0	0	0	0	0	0	0	0	0	0	0	0	0	0	0	0	0	0	0	0	0	0	0	0	0	0	0	0	0	0	0	0	0	0	0	0	0	0	0	0	0	0	0	0	0	0	0	0	0	0	0	0	0	0	0	0	0	0	0	0	0	0	0	0	0	0	0	0	0	0	0	0	0	0	0	0	0	0	0	0	0	0	0	0	0	0	0	0	0	0	0	0	0	0	0	0	0	0	0	0	0	0	0	0	0	0	0	0	0	0	0	0	0	0	0	0	0	0	0	0	0	0	0	0	0	0	0	0	0	0	0	0	0	0	0	0	0	0	0	0	0	0	0	0	0	0	0	0	0	0	0	0	0	0	0	0	0	6.07	0	0	0	0	0	0	0	0	0	0	0	0	0	0	0	0	0	0	0	0	0	0	0	0	0	0	0	0	0	0	0	0	0	0	0	0	0	0	0	0	0	0	0	0	0	0	0	0	0	0	0	0	0	0	0	0	0	0	0	0	0	0	0	0	0	0	0	0	0	0	0	0	0	0	0	0	0	0	0	0	0	0	0	0	0	0	0	0	0	0	0	0	0	0	0	0	0	0	0	0	0	0	0	0	0	0	0	0	0	0	0	0	0	0	0	0	0	0	0	0	0	0	0	0	0	0	0	0	0	0	0	0	0	0	0	0	0	0	0	0	0	0	0	0	0	0	0	0	0	0	0	0	0	0	0	0	0	0	0	0	0	0	0	0	0	0	0	0	0	0	0	0	0	0	0	0	0	0	0	0	0	0	0	0	0	0	0	0	0	0	0	0	0	0	0	6.07	0	0	0	0	0	0	0	0	0	0	0	0	0	0	0	0	0	0	0	0	0	0	0	0	0	0	0	0	0	0	0	0	0	0	0	0	0	0	0	0	0	0	0	0	0	0	0	0	0	0	0	0	0	0	0	0	0	0	0	0	0	0	0	0	0	0	0	0	0	0	0	0	0	0	0	0	0	0	0	0	0	0	0	0	0	0	0	0	0	0	0	0	0	0	0	0	0	0	0	0	0	0	0	0	0	0	0	0	0	0	0	0	0	0	0	0	0	0	0	0	0	0	0	0	0	0	0	0	0	0	0	0	0	0	0	0	0	0	0	0	0	0	0	0	0	0	0	0	0	0	0	0	0	0	0	0	0	0	0	0	0	0	0	0	0	0	0	0	0	0	0	0	0	0	0	0	0	0	0	0	0	0	0	0	0	0	0	0	0	0	0	0	0	0	0	1	0	0	0	0	0	0	0	0	0	0	0	0	0	0	0	0	0	0	0	0	0	0	0	0	0	0	0	0	0	0	0	0	0	0	0	0	0	0	0	0	0	0	0	0	0	0	0	0	0	0	0	0	0	0	0	0	0	0	0	0	0	0	0	0	0	0	0	0	0	0	0	0	0	0	0	0	0	0	0	0	0	0	0	0	0	0	0	0	0	0	0	0	0	0	0	0	0	0	0	0	0	0	0	0	0	0	0	0	0	0	0	0	0	0	0	0	0	0	0	0	0	0	0	0	0	0	0	0	0	0	0	0	0	0	0	0	0	0	0	0	0	0	0	0	0	0	0	0	0	0	0	0	0	0	0	0	0	0	0	0	0	0	0	0	0	0	0	0	0	0	0	0	0	0	0	0	0	0	0	0	0	0	0	0	0	0	0	0	0	0	0	0	0	0	0	6.07	0	0	0	0	0	0	0	0	0	0	0	0	0	0	0	0	0	0	0	0	0	0	0	0	0	0	0	0	0	0	0	0	0	0	0	0	0	0	0	0	0	0	0	0	0	0	0	0	0	0	0	0	0	0	0	0	0	0	0	0	0	0	0	0	0	0	0	0	0	0	0	0	0	0	0	0	0	0	0	0	0	0	0	0	0	0	0	0	0	0	0	0	0	0	0	0	0	0	0	0	0	0	0	0	0	0	0	0	0	0	0	0	0	0	0	0	0	0	0	0	0	0	0	0	0	0	0	0	0	0	0	0	0	0	0	0	0	0	0	0	0	0	0	0	0	0	0	0	0	0	0	0	0	0	0	0	0	0	0	0	0	0	0	0	0	0	0	0	0	0	0	0	0	0	0	0	0	0	0	0	0	0	0	0	0	0	0	0	0	0	0	0	0	0	0	6.07	0	0	0	0	0	0	0	0	0	0	0	0	0	0	0	0	0	0	0	0	0	0	0	0	0	0	0	0	0	0	0	0	0	0	0	0	0	0	0	0	0	0	0	0	0	0	0	0	0	0	0	0	0	0	0	0	0	0	0	0	0	0	0	0	0	0	0	0	0	0	0	0	0	0	0	0	0	0	0	0	0	0	0	0	0	0	0	0	0	0	0	0	0	0	0	0	0	0	0	0	0	0	0	0	0	0	0	0	0	0	0	0	0	0	0	0	0	0	0	0	0	0	0	0	0	0	0	0	0	0	0	0	0	0	0	0	0	0	0	0	0	0	0	0	0	0	0	0	0	0	0	0	0	0	0	0	0	0	0	0	0	0	0	0	0	0	0	0	0	0	0	0	0	0	0	0	0	0	0	0	0	0	0	0	0	0	0	0	0	0	0	0	0	0	0	1	0	0	0	0	0	0	0	0	0	0	0	0	0	0	0	0	0	0	0	0	0	0	0	0	0	0	0	0	0	0	0	0	0	0	0	0	0	0	0	0	0	0	0	0	0	0	0	0	0	0	0	0	0	0	0	2.03	0.44	-3.54	-1.4	-3.48	-4	-4	0.58	3.14	-3.7	-3.96	-1.03	-0.74	-4	-0.330000000000001	-1.03	5.15	5.15	0.58	-4	3.32	4.41	5.15	-4	4.93	0.58	4.5	-0.95	-3.9	-4	0.58	-0.26	1.01	-1.94	-0.480000000000001	-0.550000000000001	-3.12	2.9	-3.84	2.21	0.830000000000001	-2.4	4.96	0.550000000000001	-0.65	3.91	-3.98	0.390000000000001	-1.73	4.27	0.39	-2.46	3.86	0.98	-3.81	-2.38	-2.54	2.62	-5.55	7.48	1.16	-0.00999999999999979	0.580000000000001	-0.7	5.51	3.25	-1.2	1.34	0.58	-4.36	0.579999999999998	-0.779999999999999	-0.73	3	0.089999999999999	1.94	-3.83	0.51	1.33	1.51	-1	-6.29	-1.48	7.48	0.579999999999998	5.7	-3.81	7.48	-3.81	1.94	-1.08	-1.07	1.93	-1.83	-2.47	0.570000000000007	3.74	-1.69	-6.27	2.45	-0.32	1.81	-2.24	1.54	0.580000000000002	-1.96	1.63	-0.640000000000001	-1.22	1.25	-1.13	2.67	-4.5	-2.49	0.5	0.73	1.51	-3.44	-0.539999999999999	-1.95	-3.41	0.0899999999999999	-1.42	4.47	1.83	1.33	3.66	0.670000000000002	-2.43	-6.33	-2.98	-4.21	0.579999999999998	-2.16	3.59	-0.780000000000005	-6.33	0.569999999999999	-4.71	-3.05	4.53	0.49	0.190000000000002	2.49	-1.38	5.02	-0.0999999999999996	0.52	3.76	5.15	0.57	1.98	-1.11	-1.97	5.26	3.15	-0.65	-2.48	-2.4	-0.15	0.62	2.84	-2.95	3.36	-0.100000000000001	-2.93	1.18	0.849999999999999	-4	-1.22	2.07	-2.16	-0.81	-1.34	-1.26	-0.120000000000001	-0.640000000000001	-2.37	1.95	-0.319999999999999	5.15	-1.19	-0.0599999999999987	0.170000000000001	-2.88	5.15	-3.97	-2.05	5.07	-0.950000000000003	-2.8	-3.06	2.28	-0.230000000000002	-0.26	-2.18	-0.316666666666668	1.89	1.055	-0.304	-0.894285714285715	-1.77	-0.946666666666667	0.381666666666667	1.904	-0.619999999999999	-2.38285714285715	-0.282500000000001	2.83625	0.800000000000001	0.724444444444444	0.869999999999999	2.948	3.62	0.494285714285714	-0.979999999999999	1.82166666666667	1.5725	2.96285714285714	0.209999999999999	2.678	0.0571428571428569	2.11833333333333	1.40285714285714	0.6525	-0.678750000000001	-0.635000000000001	-0.00111111111111128	0.521764705882354	0.563076923076924	0.113333333333333	0.4825	1.09071428571428	0.63125	-1.08333333333333	-0.110833333333334	0.265000000000001	0.342222222222222	0.450714285714287	1.22384615384616	0.634166666666669	1.32	1.3725	0.226666666666667	0.329000000000001	2.56	0.37	-0.16625	1.96125	-1.26	-1.18	-0.101111111111111	-0.326666666666667	1.05066666666666	-2.89416666666667	3.73333333333333	1.92571428571429	0.286153846153846	0.572857142857144	0.805000000000001	-1.92181818181818	-0.0860000000000003	0.200999999999999	2.494	-2.24416666666667	-0.829999999999998	-0.387857142857143	-0.0226666666666659	-0.649999999999999	-0.0837500000000002	1.831	0.689444444444444	1.4225	1.34388888888889	-1.58875	0.525714285714287	-1.86	-1.558	-0.681250000000002	2.69375	0.0973333333333315	-2.35166666666667	-1.30571428571429	1.734	0.0216666666666665	0.36090909090909	0.548571428571428	-0.379000000000005	-0.746000000000002	-0.180000000000001	-1.38375	1.39	0.972666666666665	-1.715	0.998750000000001	2.48375	-0.784444444444444	0.255000000000001	-1.345625	1.76090909090909	-0.158333333333335	-0.144166666666667	1.15	1.21846153846154	-0.178	0.948235294117648	0.187272727272727	1.603	0.95875	-0.185625000000002	0.65	-0.411428571428571	1.63428571428571	1.15875	1.0875	-0.67	-0.236000000000001	1.022	0.169999999999999	1.01454545454546	-1.78818181818182	3.27882352941176	1.41066666666667	-0.288	0.173636363636366	-2.19222222222222	-1.56411764705882	-3.03818181818182	1.17	-0.494545454545456	0.445833333333333	0.643636363636361	0.686999999999998	0.898	-0.931000000000001	-0.123636363636365	2.73857142857143	0.668571428571429	0.396666666666667	0.575555555555556	1.12272727272727	1.50142857142857	1.652	0.997777777777778	1.12428571428571	2.4475	1.07125	0.960000000000001	-1.25181818181818	-0.35	1.25111111111111	0.868461538461538	-0.3325	0.782999999999999	-0.247	-0.287000000000001	2.23	2.11	-1.155	1.828	0.901499999999999	0.946000000000001	1.91230769230769	0.0587500000000016	1.04222222222222	-0.149090909090908	1.39722222222222	0.108888888888888	0.00636363636363768	0.0209090909090914	-1.31909090909091	-1.581	-0.860000000000001	0.331111111111111	-0.973846153846154	1.49285714285714	2.3875	-0.439333333333332	-0.924999999999999	-0.357777777777777	-0.237058823529411	2.31	0.175000000000001	-1.05125	1.786	-0.119473684210526	0.886999999999999	0.210909090909091	1.36833333333333	-0.374545454545455	-0.00187500000000185	0.458571428571428	0.58	3.14	-4	1.03	-1.86	-4	5.15	4.03	1.98	-2.67	1.7	-4	0.58	-1.95	-4	2.03	5.15	4.36	5.15	2.12	1.67	2	-2.21	-1.24	0.58	4.44	3.98	-1.96	-2.45	-3.84	5.15	-2.28	0.529999999999999	2.86	3.01	-2.19	0.180000000000001	0.4	-2.33	1.16	4.38	0.6	-0.0199999999999996	5.15	-0.82	1.71	-1.15	-3.35	-1.99	-2.69	-1.3	-1.47	1.68	0.269999999999999	-3.81	-2.49	2.7	2.17	0.579999999999998	-1.77	0.57	-1.17	1.14	0.81	0.0899999999999999	4.17	-1.19	2.64	-4.2	-3.85	-6.33	-3.83	2.37	-3.96	0.549999999999999	-4.12	-4.22	0.12	-1.44	7.48	4.32	2.81	5	7.48	-5.85	5.7	0.57	2.93	0.58	1.31	-1.32	0.580000000000002	0.5	-4.77	2.12	1.84	4.68	-0.909999999999997	-1.82	7.48	2.88	4.64	-0.0399999999999991	5.83	-3.81	0.57	-0.36	0.44	-3.02	0.660000000000001	0.28	-1.65	-4.52	-1.25	-1.96	2.32	2.09	-3.59	3.97	7.36	0.23	2.09	-1.16	0.25	-5.74	0.260000000000001	3.58	5.2	-4.73	-5.41	-1.34	-2.66	5.73999999999999	0.540000000000001	0.0499999999999989	-6.33	-6.31	-4.45	0.869999999999999	-3.2	-2.58	0.67	-2.18	4.01	-2	-0.660000000000002	-0.31	-1.19	3.49	4.63	1.17	2.92	-1.75	1.58	5.85	0.580000000000002	1.98	-1.46	-1.84	-3.99	7.16	0.38	2.35	-0.57	1.24	-2.25	1.41	5.15	-4	-1.22	3.26	-1.22	0.98	1.47	3.36	-0.0400000000000009	-1.2	-0.910000000000001	0.9	1	5.15	-0.53	0.450000000000002	-1.98	0.789999999999999	0.7	-0.120000000000001	-0.52	4.39	-0.860000000000001	-2.84	-3.19	2.03	-2.45	1.01	0.919999999999999	0.211666666666666	2.495	-0.51	0.264	-0.227142857142857	0.578571428571429	0.576666666666666	1.88	2.602	0.334285714285715	1.30714285714286	-1.06375	1.43125	1.16857142857143	0.676666666666666	1.99571428571429	2.32	3.8	3.18142857142857	0.578571428571427	0.786666666666667	0.963749999999999	-0.111428571428572	0.113333333333333	0.58	0.998571428571429	2.04333333333333	0.738571428571428	-0.0712499999999991	-1.55375	3.82166666666667	-0.148888888888889	0.855882352941176	0.677692307692308	1.41555555555556	-0.177499999999998	1.21928571428571	-0.23	1.15444444444444	2.1575	0.5	0.997777777777777	-0.698571428571427	3.03230769230769	0.00583333333333336	1.56	0.448333333333334	0.110833333333332	0.385	-0.00250000000000039	-0.19	-0.0149999999999997	0.72125	0.418750000000001	-0.306000000000001	-0.0566666666666666	1.08111111111111	1.15466666666667	-0.225000000000001	-0.731111111111112	1.10142857142857	0.226153846153847	1.19857142857143	0.84375	-1.08454545454546	1.104	-0.318	2.083	-2.6625	-1.09909090909091	0.537142857142854	0.726666666666667	2.04	0.411250000000001	-0.134	-1.98277777777778	0.126250000000001	1.48166666666667	-1.42375	0.485714285714284	0.638333333333335	-0.459000000000003	0.388749999999998	3.35125	-0.584666666666664	-2.35166666666667	1.19857142857143	-1.278	0.571666666666665	1.01272727272727	-0.422142857142855	0.409999999999997	-0.645000000000003	0.6775	0.872499999999999	2.20294117647059	1.216	-0.662500000000001	0.987499999999999	0.983749999999999	0.897777777777776	1.60666666666667	0.274374999999999	2.10818181818182	-1.62	-0.216666666666669	0.744166666666667	0.689230769230769	-0.0429999999999993	0.624705882352941	1.33818181818182	-0.303	0.62125	0.010625000000001	0.0379999999999998	-0.494285714285715	1.05571428571429	1.305	1.594375	2.43692307692308	-0.359999999999999	1.114	0.571428571428571	1.67636363636364	1.15181818181818	3.17176470588235	-0.0599999999999987	1.08	0.0890909090909062	-0.983333333333334	-3.85941176470588	-1.23272727272727	2.17444444444444	1.63454545454545	1.15416666666667	-1.52272727272727	1.113	-0.238000000000001	-0.908999999999999	0.318181818181818	-1.45785714285714	1.35714285714286	0.315555555555555	0.741111111111111	0.687272727272727	-0.0650000000000013	1.366	-0.363333333333333	1.04	0.00375000000000014	1.375	1.25375	-1.18181818181818	2.01888888888889	0.341111111111111	-0.350000000000001	0.49375	1.327	0.144	-0.327999999999999	2.502	1.15166666666667	2.22666666666667	1.49066666666667	0.778499999999999	1.07	1.41846153846154	1.3875	-0.125555555555556	-0.00818181818181962	1.37888888888889	0.0166666666666657	2.06	2.23	1.31090909090909	-1.237	-0.863333333333333	0.312222222222221	-1.24769230769231	0.91	2.3875	0.232666666666667	-0.893333333333333	0.735555555555555	-0.778823529411767	1.27	1.254	1.38	1.778	0.0478947368421032	1.226	0.833636363636364	1.35277777777778	0.489999999999998	0.406874999999999	0.347619047619047	0.58	0.44	-4	1.03	-1.86	-4	-4	0.58	1.98	-3.7	-1.97	-3.42	0.58	-1.95	-4	-1.03	5.15	5.15	0.58	2.12	3.32	2	-2.21	-4	0.58	0.58	3.98	-1.96	-2.45	-3.84	0.58	-0.8	0.529999999999999	2.03	-0.480000000000001	-0.550000000000001	-0.510000000000001	0.4	-2.33	2.21	0.830000000000001	-2.4	4.44	5.15	-0.82	2.2	-2.18	-3.35	-1.79	-2.69	0.39	-1.47	2.94	0.98	-3.81	-2.49	-1.51	2.17	-2.9	-1.77	0.57	-0.77	0.580000000000001	0.81	5.51	4.17	-1.2	2.64	0.58	-3.85	0.579999999999998	-1.65	-0.73	-0.0900000000000004	0.549999999999999	1.94	-3.83	0.12	-1.44	1.51	4.32	-0.0899999999999981	2.33	7.48	-5.85	5.7	0.559999999999999	2.93	0.58	1.31	-1.32	-1.07	0.5	-4.77	-1.67	1.84	3.74	-0.909999999999997	-6.27	7.48	0.229999999999999	4.64	-0.0399999999999991	1.54	-3.81	-1.96	-0.36	0.44	-3.02	0.660000000000001	-0.49	-1.65	-4.5	-2.49	0.45	0.73	1.51	-3.59	0.440000000000001	-1.95	-3.41	2.09	-1.42	4.07	-5.74	1.33	3.66	5.2	-4.73	-5.41	-2.98	-4.21	5.09	0.540000000000001	3.59	-6.33	-6.31	-1.8	-2.54	-3.05	-2	0.49	-1.63	2.49	-2	2.25	-0.31	-0.41	3.76	4.63	1.17	1.98	-1.75	-0.17	5.85	1.27	-0.65	-2.48	-2.4	-0.820000000000001	3.01	0.38	-2.95	0.34	-0.100000000000001	-2.93	1.41	3.36	-4	-1.22	3.26	-2.16	-0.81	-1.34	-0.169999999999999	-0.120000000000001	-1.2	-1.46	0.9	1	5.15	-0.53	0.350000000000001	0.0100000000000016	-2.09	0.8	-3.09	-1.81	5.07	-0.860000000000001	-2.8	-3.19	2.25	-2.45	1.01	0.919999999999999	-0.0525000000000002	2.1925	0.272499999999999	-0.0200000000000005	-0.560714285714285	-0.595714285714285	-0.185	1.13083333333333	2.253	-0.142857142857142	-0.537857142857144	-0.673125000000001	2.13375	0.984285714285713	0.700555555555557	1.43285714285714	2.634	3.71	1.83785714285714	-0.200714285714286	1.30416666666667	1.268125	1.42571428571429	0.161666666666667	1.629	0.527857142857144	2.08083333333333	1.07071428571429	0.290625	-1.11625	1.59333333333333	-0.0749999999999993	0.688823529411767	0.620384615384616	0.764444444444445	0.1525	1.155	0.200624999999999	0.0355555555555558	1.02333333333333	0.3825	0.669999999999998	-0.123928571428571	2.12807692307692	0.32	1.44	0.910416666666666	0.168749999999999	0.357000000000001	1.27875	0.0899999999999999	-0.0906250000000002	1.34125	-0.420625000000001	-0.743	-0.0788888888888906	0.377222222222222	1.10266666666667	-1.55958333333334	1.50111111111111	1.51357142857143	0.256153846153847	0.885714285714286	0.824375	-1.50318181818182	0.509	-0.0585000000000004	2.2885	-2.45333333333333	-0.964545454545455	0.0746428571428552	0.352	0.695	0.16375	0.848500000000001	-0.646666666666665	0.774375000000001	1.41277777777778	-1.50625	0.505714285714285	-0.610833333333332	-1.0085	-0.146249999999998	3.0225	-0.243666666666662	-2.35166666666667	-0.0535714285714288	0.227999999999998	0.296666666666667	0.686818181818182	0.0632142857142846	0.0154999999999959	-0.695500000000003	0.248749999999999	-0.255625	1.79647058823529	1.09433333333333	-1.18875	0.993124999999999	1.73375	0.0566666666666666	0.930833333333334	-0.535625000000003	1.93454545454545	-0.889166666666668	-0.180416666666666	0.947083333333333	0.953846153846154	-0.110499999999999	0.786470588235294	0.762727272727272	0.65	0.790000000000001	-0.0875000000000021	0.344	-0.452857142857143	1.345	1.231875	1.3409375	0.883461538461537	-0.298	1.068	0.370714285714286	1.34545454545455	-0.31818181818182	3.22529411764706	0.675333333333334	0.396000000000001	0.131363636363634	-1.58777777777778	-2.71176470588235	-2.13545454545454	1.67222222222222	0.57	0.800000000000001	-0.439545454545456	0.899999999999999	0.33	-0.919999999999998	0.0972727272727276	0.612802197802198	1.01285714285714	0.356111111111112	0.658333333333333	0.905	0.718214285714286	1.509	0.317222222222222	1.08214285714286	1.225625	1.223125	1.106875	-1.21681818181818	0.834444444444444	0.796111111111111	0.259230769230768	0.0806249999999995	1.055	-0.0515000000000008	-0.307499999999999	2.366	1.63083333333333	0.535833333333333	1.65933333333333	0.84	1.008	1.66538461538462	0.723125	0.458333333333334	-0.0786363636363632	1.38805555555556	0.0627777777777769	1.03318181818182	1.12545454545455	-0.00409090909090892	-1.409	-0.861666666666666	0.321666666666667	-1.11076923076923	1.20142857142857	2.3875	-0.103333333333332	-0.909166666666666	0.188888888888888	-0.507941176470588	1.79	0.714499999999999	0.164375000000001	1.782	-0.0357894736842077	1.0565	0.522272727272727	1.36055555555556	0.0577272727272717	0.202500000000001	0.403095238095238
chrXII_510429_G_GGA_-	YLR176C_chrXII_510429_G_GGA_72_2	NA	0.269840687991261	UpStream	FALSE	TRUE	FALSE	TRUE	TRUE	FALSE	TRUE	FALSE	-0.788156466185714	1	73	1	2	1	0	1	0	0	0	0.506493506493506	0.999831337493675	3.57642313447987	NA	NA	19	986	217	88	197	0.46	0	0.339	0.339	0	0	0	0	0	0	0	0	0	0	0	0	0	0	0	0	0	0	0	0	0	0	0	0	0	0	0	0	0	0	0	0	0	0	0	0	0	0	0	0	0	0	0	0	0	0	0	0	0	0	0	0	0	0	0	0	0	0	0	0	0	0	0	0	0	0	0	0	0	0	0	0	0	0	0	0	0	0	0	0	0	0	0	0	0	0	0	0	0	0	0	0	0	0	0	0	0	0	0	0	0	0	0	0	0	0	0	0	0	0	0	0	0	0	0	0	0	0	0	0	0	0	0	0	0	0	0	0	0	0	0	0	0	0	0	0	0	0	0	0	0	0	0	0	0	0	0	0	0	0	0	0	0	0	0	0	0	0	0	0	0	0	0	0	0	0	0	0	0	0	0	0	0	0	0	0	0	0	0	0	0	0	0	0	0	0	0	0	0	0	0	0	0	0	0	0	0	0	0	0	0	0	0	0	0	0	0	0	0	0	0	0	0	0	0	0	0	0	0	0	0	0	0	0	0	0	0	0	0	0	0	0	0	0	0	0	0	0	0	0	0	0	0	0	0	0	0	0	0	0	0	0	0	0	0	0	0	0	0	0	0	0	0	0	0	0	0	0	0	0	0	0	0	0	0	0	0	0	0	0	0	0	0	0	0	0	0	0	0	0	0	0	0	0	0	0	0	0	0	0	0	0	0	0	0	0	0	0	0	0	0	0	0	0	0	0	0	0	0	0	0	0	0	0	0	0	0	0	0	0	0	0	0	0	0	0	0	0	0	0	0	0	0	0	0	0	0	0	0	0	0	0	0	0	0	0	0	0	0	0	0	0	0	0	0	0	0	0	0	0	0	0	0	0	0	0	0	0	0	0	0	0	0	0	0	0	0	0	0	0	0	0	0	0	0	0	0	0	0	0	0	0	0	0	0	0	0	0	0	0	0	0	0	0	0	0	0	0	0	0	0	0	0	0	0	0	0	0	0	0	0	0	0	0	0	0	0	0	0	0	0	0	0	0	0	0	0	0	0	0	0	0	0	0	0	0	0	0	0	0	0	0	0	0	0	0	0	0	0	0	0	0	0	0	0	0	0	0	0	0	0	0	0	0	0	0	0	0	0	0	0	0	0	0	0	0	0	0	0	0	0	0	0	0	0	0	0	0	0	0	0	0	0	0	0	0	0	0	0	0	0	0	0	0	0	0	0	0	0	0	0	0	0	0	0	0	0	0	0	0	0	0	0	0	0	0	0	0	0	0	0	0	0	0	0	0	0	0	0	0	0	0	0	0	0	0	0	0	0	0	0	0	0	0	0	0	0	0	0	0	0	0	0	0	0	0	0	0	0	0	0	0	0	0	0	0	0	0	0	0	0	0	0	0	0	0	0	0	0	0	0	0	0	0	0	0	0	0	0	0	0	0	0	0	0	0	0	0	0	0	0	0	0	0	0	0	0	0	0	0	0	0	0	0	0	0	0	0	0	0	0	0	0	0	0	0	0	0	0	0	0	0	0	0	0	0	0	0	0	0	0	0	0	0	0	0	0	0	0	0	0	0	0	0	0	0	0	0	0	0	0	0	0	0	0	0	0	0	0	0	0	0	0	0	0	0	0	0	0	0	0	0	0	0	0	0	0	0	0	0	0	0	0	0	0	0	0	0	0	0	0	0	0	0	0	0	0	0	0	0	0	0	0	0	0	0	0	0	0	0	0	0	0	0	0	0	0	0	0	0	0	0	0	0	0	0	0	0	0	0	0	0	0	0	0	0	0	0	0	0	0	0	0	0	0	0	0	0	0	0	0	0	0	0	0	0	0	0	0	0	0	0	0	0	0	0	0	0	0	0	0	0	0	0	0	0	0	0	0	0	0	0	0	0	0	0	0	0	0	0	0	0	0	0	0	0	0	0	0	0	0	0	0	0	0	0	0	0	0	0	0	0	0	0	0	0	0	0	0	0	0	0	0	0	0	0	0	0	0	0	0	0	0	0	0	0	0	0	0	0	0	0	0	0	0	0	0	0	0	0	0	0	0	0	0	0	0	0	0	0	0	0	0	0	0	0	0	0	0	0	0	0	0	0	0	0	0	0	0	0	0	0	0	0	0	0	0	0	0	0	0	0	0	0	0	0	0	0	0	0	0	0	0	0	0	0	0	0	0	0	0	0	0	0	0	0	0	0	0	0	0	0	0	0	0	0	0	0	0	0	0	0	0	0	0	0	0	0	0	0	0	0	0	0	0	0	0	0	0	0	0	0	0	0	0	0	0	0	0	0	0	0	0	0	0	0	0	0	0	0	0	0	0	0	0	0	0	0	0	0	0	0	0	0	0	0	0	0	0	0	0	0	0	0	0	0	0	0	0	0	0	0	0	0	0	0	0	0	0	0	0	0	0	0	0	0	0	0	0	0	0	0	0	0	0	0	0	0	0	0	0	0	0	0	0	0	0	0	0	0	0	0	0	0	0	0	0	0	0	0	0	0	0	0	0	0	0	0	0	0	0	0	0	0	0	0	0	0	0	0	0	0	0	0	0	0	0	0	0	0	0	0	0	0	0	0	0	0	0	0	0	0	0	0	0	0	0	0	0	0	0	0	0	0	0	0	0	0	0	0	0	0	0	0	0	0	0	0	0	0	0	0	0	0	0	0	0	0	0	0	0	0	0	0	0	0	0	0	0	0	0	0	0	0	0	0	0	0	0	0	0	0	0	0	0	0	0	0	0	0	0	0	0	0	0	0	0	0	0	0	0	0	0	0	0	0	0	0	0	0	0	0	0	0	0	0	0	0	0	0	0	0	0	0	0	0	0	0	0	0	0	0	0	0	0	0	0	0	0	0	0	0	0	0	0	0	0	0	0	0	0	0	0	0	0	0	0	0	0	0	0	0	0	0	0	0	0	0	0	0	0	0	0	0	0	0	0	0	0	0	0	0	0	0	0	0	0	0	0	0	0	0	0	0	0	0	0	0	0	0	0	0	0	0	0	0	0	0	0	0	0	0	0	0	0	0	0	0	0	0	0	0	0	0	0	0	0	0	0	0	0	0	0	0	0	0	0	0	0	0	0	0	0	0	0	0	0	0	0	0	0	0	0	0	0	0	0	0	0	0	0	0	0	0	0	0	0	0	0	0	0	0	0	0	0	0	0	0	0	0	0	0	0	0	0	0	0	0	0	0	0	0	0	0	0	0	0	0	0	0	0	0	0	0	0	0	0	0	0	0	0	0	0	0	0	0	0	0	0	0	0	0	0	0	0	0	0	0	0	0	0	0	0	0	0	0	0	0	0	0	0	0	0	0	0	0	0	0	0	0	0	0	0	0	0	0	0	0	0	0	0	0	0	0	0	0	0	0	0	0	0	0	0	0	0	0	0	0	0	0	0	0	0	0	0	0	0	0	0	0	0	0	0	0	0	0	0	0	0	0	0	0	0	0	0	0	0	0	0	0	0	0	0	0	0	0	0	0	0	0	0	0	0	0	0	0	0	0	0	0	0	0	0	0	0	0	0	0	0	0	0	0	0	0	0	0	0	0	0	0	0	0	0	0	0	0	0	0	0	0	0	0	0	0	0	0	0	0	0	0	0	0	0	0	0	0	0	0	0	0	0	0	0	0	0	0	0	0	0	0	0	0	0	0	0	0	0	0	0	0	0	0	0	0	0	0	0	0	0	0	0	0	0	0	0	0	0	0	0	0	0	0	0	0	0	0	0	0	0	0	0	0	0	0	0	0	0	0	0	0	0	0	0	0	0	0	0	0	0	0	0	0	0	0	0	0	0	0	0	0	0	0	0	0	0	0	0	0	0	0	0	0	0	0	0	0	0	0	0	0	0	0	0	0	0	0	0	0	0	0	0	0	0	0	0	0	0	0	0	0	0	0	0	0	0	0	0	0	0	0	0	0	0	0	0	0	0	0	0	0	0	0	0	0	0	0	0	0	0	0	0	0	0	0	0	0	0	0	0	0	0	0	0	0	0	0	0	0	0	0	0	0	0	0	3.86	5.15	2.9	-3.12	-4.42	-4.44	-4.58	6.12	4.42	-3.03	0	-2.36	2.14	1.95	-0.130000000000002	4.37	0	2.23	5.15	-4	0.43	0.27	2.21	0.41	0	8.05	5.39	1.96	2.45	0.69	1.75	2.72	-0.200000000000001	2.4	0.99	2.45	3.21	6.44	-3.91	5.69	-3.82	3.83	-1.18	2.58	-5.35	1.22	-3.98	-1.1	1.36	-0.76	-0.25	0.88	-3.49	0.429999999999999	-3.81	0.0699999999999985	-1.33	-4.22	-6.21	-5.57	0	6.26	8.2	-2.34	-5.07	3.07	-0.6	0.92	4.31	-4.45	4.72	0.23	-2.8	-0.66	1.73	2.25	-3.08	-4.2	0.58	8.34	-3.44	0	2.6	0.850000000000001	7.56	3.38	0.569999999999999	1.37	-1.07	-0.0199999999999996	5.27	-6.91	-0.869999999999999	-0.579999999999999	0.979999999999999	-12.54	1.91	1.33	-2.77	0.0299999999999976	-1.83	-2.54	5.84	-0.690000000000001	4.38	0.670000000000002	4.32	0.15	-1.59	2.21	0.819999999999999	-1.21	-1.41	7.2	-1.67	6.56	0.990000000000001	0	6.26	5.35	0.74	2.18	5.82	4.67	-1.08	0.799999999999997	4.6	0.319999999999997	4.73	6.21	-1.28	1.21	0	-1.65	-3.09	5.83	2.71	1.45	-3.34	1.28	0	4.12	0.34	2.81	1.53	-0.66	2.08	0	-1.09	0.4	-0.640000000000001	0.65	-0.179999999999999	0	-3.1	-5.51	6.52	0.46	0.579999999999999	0.28	6.5	0.200000000000001	2.19	0.270000000000001	1.78	-1.47	2.82	-7.31	-0.0999999999999996	-1.51	-0.31	5.59	7.53	7.84	-2.87	-0.640000000000001	-0.26	2.2	-1.7	-0.620000000000001	-3.48	-0.77	-0.29	5.02	2.69	3.19	8.26	4.15	1.76	5.25	-1.35	0.649999999999999	-0.519999999999999	3.19	0.550000000000001	-2.24	-0.00499999999999901	0.459999999999999	0.323333333333334	-0.518285714285715	-2.18587301587302	-2.03380952380953	0.167916666666667	2.22708333333333	0.468857142857143	-0.933333333333334	-1.16333333333333	-0.254999999999999	0.238	-1.11777777777778	0.620909090909091	1.81761904761905	1.22171428571429	0.899047619047618	1.61984126984127	-1.90142857142857	0.772500000000001	0.168249999999999	0.843809523809524	0.586666666666668	-0.855428571428572	1.99984126984127	0.927083333333334	-0.712222222222223	-0.70125	-0.0432500000000005	1.29958333333333	0.247676767676769	-0.460216718266256	0.531333333333333	0.158787878787878	0.697619047619046	0.0314285714285703	-1.20875	-0.976666666666666	-0.217857142857143	-0.614833333333333	0.0711111111111116	0.145357142857144	-0.169948717948721	-0.349166666666665	-0.0329761904761909	0.951785714285716	-0.335000000000001	-0.170999999999999	0.191750000000001	0.356250000000001	-0.87525	0.0629999999999988	-0.83425	-1.94885714285714	-1.24393939393939	-0.374646464646465	-1.07301960784314	-1.54535714285714	-0.282020202020206	-0.343015873015874	-0.0215384615384622	-0.192857142857143	-0.5935	0.489300699300699	-0.7225	-0.0126666666666679	-0.108333333333333	1.14297619047619	-1.77153846153846	0.760535714285709	0.123921568627452	0.38625	-0.27225	0.198	1.62083333333333	-0.34	0.352	-0.39025	2.12857142857143	-0.324583333333333	-0.887333333333334	-0.0940000000000012	0.4785	-1.96568627450981	-0.456250000000001	-0.801746031746033	0.649999999999999	-0.19	-0.673706293706292	0.00794642857142946	-1.0565	-1.52483333333333	-0.666250000000002	-0.531750000000001	-0.783188854489168	-0.117882352941173	-2.15475	-0.277249999999999	0.152000000000001	-1.46323232323232	-1.37666666666667	-0.806458333333335	0.951538461538462	-0.0162500000000012	1.41047619047619	0.371428571428572	0.0573333333333332	-0.137	-0.0842105263157897	0.231608391608392	-0.012666666666667	0.343500000000001	-0.0336805555555557	0.258	0.378095238095239	0.743015873015873	-0.0664999999999996	0.369027777777777	0.842871794871794	0.364666666666666	-0.264833333333334	0.896507936507937	0.529230769230768	-2.72272727272727	-0.0736222910216711	0.824078431372548	-1.45662745098039	-1.12097902097902	-0.897676767676767	1.20597523219814	-0.0193006993007003	-0.190202020202019	-0.394825174825176	0.450833333333332	0.137412587412587	-0.0289999999999999	1.24016666666667	-0.360166666666666	-0.113706293706294	0.130634920634922	-0.275238095238095	-0.0256565656565648	0.659494949494951	0.0444755244755246	0.711607142857144	0.109499999999999	1.3259595959596	0.91047619047619	0.45275	0.3385	0.44675	-0.2413986013986	0.525555555555555	-0.785959595959596	-0.280358974358972	0.83975	0.283833333333334	-0.0348333333333333	0.0158333333333331	1.66428571428571	-0.719583333333333	1.97208333333333	0.240078431372549	0.0975909090909095	0.669	-0.402564102564103	-0.241250000000001	0.876464646464646	0.102307692307692	0.130722222222223	0.581515151515152	0.774825174825175	0.851678321678321	-0.942237762237763	-0.204166666666667	-0.0279607843137253	0.19949494949495	-0.430461538461539	-0.636031746031746	0.4825	-0.763411764705882	-0.147142857142859	-0.395959595959596	0.447058823529412	0.46111111111111	0.0258333333333347	-0.0217500000000008	0.345166666666668	-0.0267919799498735	0.661833333333334	-0.819650349650351	0.192833333333335	-0.226783216783216	-0.124930555555556	-0.449026915113871	3.7	5.52	1.61	-1.79	4.23	0.0100000000000016	-4	0	5.09	-6.92	1.84	0	4.57	6.8	-1.08	-0.31	0.799999999999999	0	0	-0.57	0.58	-0.219999999999999	2.49	0.57	4.57	0.34	6.54	8.5	7.6	-1.68	0.00999999999999979	-0.0999999999999996	-0.250000000000002	2.91	-1.22	-3.95	3.81	8.59	2.71	2.83	-1.66	-3.3	6.54	1.61	0.799999999999999	2.98	-2.15	-1.41	1.04	0	1.29	3.89	-0.0100000000000007	3.81	-4.38	-1.13	-0.0700000000000012	-7.2	2.28	1.75	0	0.0999999999999996	3.81	1.2	-4.18	2.57	-0.63	0	3.79	2.9	0.579999999999998	0.0199999999999996	1.38	-5.05	4.61	-1.75	0.57	1.7	-2.16	-1.51	3.6	-6.28	0	0	6.33	3.38	0.67	3.02	5.64	0.19	6.2	1.06	0.120000000000001	-10.71	1.14	12.66	2.04	3.42	0	0	0.429999999999998	-0.77	8.35	0	0	-6.64	0	-0.890000000000001	-1.53	-0.670000000000001	-0.649999999999999	0	-2.78	6.03	0.66	4.02	2.31	1.9	4.8	0.550000000000001	-3.09	0	2.75	0.81	0	0.75	-3.73	7.32	4.3	6.33	-1.7	0.249999999999996	-5.26	-0.73	-7.19	2.01	-1.04	-5.66	6.7	1.73	0	9.52	-0.69	0.61	2.19	-5.6	3.85	-2.8	-0.449999999999999	3.31	-0.890000000000001	-0.469999999999999	-0.809999999999999	0.0999999999999996	-1.71	1.05	5.29	0.15	3.24	-2.91	3.35	4.61	0.24	0.11	1.79	0.37	6.88	-3.39	-0.34	-1.51	-2.36	3.45	0.18	0.74	-1.85	0.350000000000001	-1.11	1.15	0.389999999999999	4.03	-3.48	5.16	-2.17	6.81	2.61	-0.590000000000001	5.61	3.98	1.23	10.44	0.87	-8.88178419700125e-16	-0.580000000000001	2.48	3.41	-2.62	0.1525	1.49333333333333	0.0525000000000002	0.304571428571428	1.06507936507936	1.0131746031746	-0.59375	-0.823333333333334	1.35942857142857	0.344126984126985	0.846031746031747	-0.27025	1.61225	1.64507936507936	-0.46929292929293	-0.149682539682539	0.602857142857143	1.32698412698413	0.0847619047619048	1.01714285714286	0.395	0.546249999999999	0.16952380952381	-0.484999999999999	2.64257142857143	-0.560952380952379	0.4725	1.28571428571429	1.0345	-0.861750000000001	0.0220833333333328	-0.506767676767677	0.621826625386998	-0.197846153846156	-0.320606060606062	-0.807976190476191	0.283839285714286	1.0835	0.936262626262627	0.457142857142856	0.3345	0.133722222222222	0.0025892857142864	0.998615384615384	0.602976190476191	0.52345238095238	-0.366547619047619	0.0907142857142862	0.584	0.0340000000000007	-0.235749999999999	0.38425	0.343499999999999	0.683249999999999	0.680000000000001	1.1259595959596	0.604242424242424	1.20635294117647	0.843214285714286	1.38141414141414	1.91047619047619	0.272410256410257	0.989365079365079	0.899500000000002	-1.24685314685315	1.02783333333333	-0.129333333333333	1.135	-2.07011904761904	1.3734965034965	-0.455446428571427	-0.0254901960784331	0.167	-0.3765	0.365833333333333	-1.73388888888889	0.834499999999998	-0.230888888888888	0.0107500000000016	-2.63492063492063	0.843750000000004	0.705166666666663	0.29175	1.753	2.40086274509804	-0.456250000000001	1.27111111111111	-0.153166666666667	0.872916666666665	1.06216783216783	0.0977678571428555	0.543500000000002	1.46166666666667	0.221500000000002	0.401249999999999	0.84151702786378	0.555176470588236	0.706999999999999	0.261750000000003	0.859500000000004	1.69616161616161	1.70458333333333	0.609652777777775	0.422307692307694	-0.562916666666666	-1.47619047619047	0.0478571428571426	0.157948717948718	-0.145833333333333	0.164458204334365	0.00027972027972023	0.1985	0.2895	0.297013888888891	-0.205666666666667	-0.637460317460317	0.308888888888888	1.00625	-0.156319444444444	-0.604358974358977	-0.245000000000001	0.8205	-0.397301587301587	-0.427552447552447	2.71433566433566	0.486377708978331	-0.65827450980392	1.59090196078431	1.50482517482518	0.0564646464646472	-1.87866873065015	-0.854685314685316	0.218282828282828	0.4579020979021	-0.0982142857142847	-0.501258741258738	0.286833333333334	-1.0335	-0.259999999999998	-0.0945454545454538	0.525238095238095	1.09650793650794	-0.195252525252526	-0.612525252525253	0.0893006993007006	-0.456071428571427	0.467499999999999	-1.30222222222222	0.00301587301587425	0.159749999999999	0.048	0.19125	-0.391398601398601	0.17909090909091	0.87959595959596	0.28753846153846	-1.0485	0.269	-0.122833333333334	-0.4245	0.244857142857143	2.11208333333333	-1.13083333333333	0.165960784313725	0.190727272727273	-0.176500000000001	0.945641025641027	0.657	-0.89959595959596	-0.347132867132867	0.158611111111112	-0.515555555555556	0.105664335664336	0.133636363636366	1.02874125874126	-0.465000000000001	-0.214039215686274	-0.124848484848485	-0.0780512820512822	1.36809523809524	0.4825	0.75321568627451	-0.300357142857143	-0.0155555555555562	-0.691981424148608	0.557272727272727	0.534333333333334	0.55925	0.1555	-0.0587719298245624	-0.175833333333333	1.00811188811189	0.146833333333333	0.069230769230769	-0.0112500000000004	0.513933747412008	3.7	5.15	1.61	-3.12	-4.42	-4.44	-4.58	4.28	4.42	-6.92	0	0	4.57	1.95	-0.130000000000002	1.64	0.66	0.0100000000000016	5.15	-4	0.58	0.27	2.49	0.41	2.14	8.05	6.54	1.96	2.45	-1.68	1.75	-0.0999999999999996	-0.250000000000002	2.4	0.99	-1.48	3.21	6.44	-3.91	2.83	-3.82	2.15	-1.18	1.61	-3.96	2.55	-3.98	-1.41	1.36	0	1.29	0.88	-1.23	0.429999999999999	-4.38	-1.13	-1.33	-7.2	-6.21	1.75	0	3.14	8.2	-2.34	-4.18	2.57	-0.63	0	3.79	-4.45	0.579999999999998	0.0199999999999996	-2.8	-4.51	3.13	-1.75	-3.08	-4.2	0.100000000000001	-1.51	-3.44	0	2.6	0.120000000000001	7.56	3.38	0.569999999999999	3.02	4	-0.0199999999999996	5.27	-6.91	-0.869999999999999	-6.17	0.979999999999999	-12.54	1.91	1.33	0	0	-1.83	-2.54	5.84	-0.690000000000001	0	-6.64	4.32	-0.0600000000000005	-1.59	-0.670000000000001	0.819999999999999	0	-1.41	6.27	-1.67	6.44	2.31	1.9	4.8	0.550000000000001	-1.14	0.0800000000000001	4.66	0.81	-1.08	0.75	4.6	4.92	4.3	6.21	-1.7	0.249999999999996	-3.02	-0.73	-6.59	2.01	-1.04	-5.66	-3.34	1.28	0	6.79	-0.52	0.61	1.53	-2.09	3.01	-2.58	-0.449999999999999	3.31	-0.890000000000001	0.280000000000001	-0.179999999999999	0	-3.02	1.05	5.29	0.46	0.579999999999999	-2.91	4.36	4.61	2.19	0.11	1.78	-1.47	6.5	-7.31	-0.0999999999999996	-1.51	-1.17	3.45	0.18	0.74	-2.87	-0.38	-1.11	1.15	-1.7	2.52	-3.48	-0.77	-0.970000000000001	5.02	2.61	-0.590000000000001	5.61	3.98	1.76	5.25	-1.35	-8.88178419700125e-16	-0.519999999999999	2.48	0.550000000000001	-2.62	0.0737500000000004	0.976666666666665	0.187916666666666	-0.106857142857144	-0.560396825396825	-0.510317460317459	-0.212916666666667	0.701874999999999	0.914142857142856	-0.294603174603173	-0.158650793650794	-0.262625	0.925125	0.263650793650793	0.0758080808080805	0.833968253968255	0.912285714285714	1.11301587301587	0.852301587301588	-0.442142857142857	0.58375	0.357249999999999	0.506666666666666	0.0508333333333351	0.893571428571429	0.719444444444445	0.699791666666666	0.286746031746031	0.166625000000002	-0.452499999999999	0.660833333333333	-0.129545454545454	0.0808049535603708	0.166743589743589	-0.0809090909090919	-0.05517857142857	0.157633928571428	-0.0626250000000006	-0.020202020202019	0.119642857142857	-0.140166666666666	0.102416666666667	0.073973214285715	0.414333333333332	0.126904761904763	0.245238095238095	0.292619047619048	-0.122142857142856	0.2065	0.112875000000001	0.0602500000000008	-0.2455	0.203249999999999	-0.0755000000000008	-0.634428571428572	-0.0589898989898998	0.114797979797979	0.06666666666667	-0.351071428571426	0.549696969696967	0.783730158730158	0.125435897435898	0.398253968253966	0.153	-0.378776223776221	0.152666666666667	-0.0709999999999997	0.513333333333332	-0.463571428571431	-0.199020979020981	0.152544642857144	0.0492156862745077	0.276624999999999	-0.324375	0.281916666666667	-0.0565277777777773	0.247249999999998	0.0605555555555561	-0.18975	-0.253174603174603	0.259583333333332	-0.0910833333333336	0.0988749999999996	1.11575	0.217588235294116	-0.456250000000001	0.234682539682538	0.248416666666667	0.341458333333334	0.194230769230771	0.0528571428571425	-0.256499999999999	-0.0315833333333337	-0.222375	-0.0652500000000007	0.0291640866873024	0.218647058823528	-0.723875	-0.00774999999999793	0.505749999999999	0.116464646464646	0.163958333333333	-0.0984027777777783	0.68692307692308	-0.289583333333333	-0.0328571428571429	0.209642857142857	0.107641025641025	-0.141416666666666	0.0401238390092882	0.115944055944056	0.0929166666666674	0.3165	0.131666666666668	0.0261666666666676	-0.12968253968254	0.525952380952381	0.469875	0.106354166666667	0.119256410256412	0.0598333333333336	0.277833333333334	0.249603174603175	0.0508391608391623	-0.00419580419580612	0.20637770897833	0.0829019607843122	0.0671372549019615	0.191923076923079	-0.420606060606062	-0.336346749226006	-0.43699300699301	0.0140404040404043	0.0315384615384637	0.176309523809522	-0.181923076923077	0.128916666666669	0.103333333333333	-0.310083333333333	-0.104125874125874	0.327936507936508	0.410634920634921	-0.110454545454546	0.0234848484848484	0.0668881118881117	0.127767857142857	0.288499999999999	0.011868686868687	0.456746031746032	0.306249999999999	0.193250000000001	0.319000000000001	-0.316398601398602	0.352323232323231	0.0468181818181819	0.00358974358974251	-0.104374999999999	0.276416666666666	-0.0788333333333338	-0.204333333333334	0.954571428571429	0.69625	0.420624999999999	0.203019607843137	0.14415909090909	0.24625	0.271538461538462	0.207875	-0.0115656565656561	-0.122412587412587	0.144666666666666	0.0329797979797988	0.440244755244755	0.492657342657346	0.0432517482517483	-0.334583333333334	-0.121	0.0373232323232333	-0.25425641025641	0.366031746031746	0.4825	-0.00509803921568697	-0.223749999999999	-0.205757575757575	-0.122461300309597	0.509191919191919	0.280083333333334	0.268750000000001	0.250333333333334	-0.0427819548872179	0.243	0.0942307692307693	0.169833333333335	-0.0787762237762237	-0.0680902777777774	0.0324534161490684
chrXII_510431_TTC_T_-	YLR176C_chrXII_510431_TTC_T_72_2	FALSE	0.203518612678902	UpStream	FALSE	TRUE	FALSE	TRUE	TRUE	FALSE	TRUE	FALSE	-0.754554037950316	1	74	1	-2	0	-1	0	-1	0	0	0.506666666666667	1.00017316017316	3.57642313447987	NA	NA	19	986	217	88	199	0.46	0	0.34	0.34	0	0	0	0	0	0	0	0	0	0	0	0	0	0	0	0	0	0	0	0	0	0	0	0	0	0	0	0	0	0	0	0	0	0	0	0	0	0	0	0	0	0	0	0	0	0	0	0	0	0	0	0	0	0	0	0	0	0	0	0	0	0	0	0	0	0	0	0	0	0	0	0	0	0	0	0	0	0	0	0	0	0	0	0	0	0	0	0	0	0	0	0	0	0	0	0	0	0	0	0	0	0	0	0	0	0	0	0	0	0	0	0	0	0	0	0	0	0	0	0	0	0	0	0	0	0	0	0	0	0	0	0	0	0	0	0	0	0	0	0	0	0	0	0	0	0	0	0	0	0	0	0	0	0	0	0	0	0	0	0	0	0	0	0	0	0	0	0	0	0	0	0	0	0	0	0	0	0	0	0	0	0	0	0	0	0	0	0	0	0	0	0	0	0	0	0	0	0	0	0	0	0	0	0	0	0	0	0	0	0	0	0	0	0	0	0	0	0	0	0	0	0	0	0	0	0	0	0	0	0	0	0	0	0	0	0	0	0	0	0	0	0	0	0	0	0	0	0	0	0	0	0	0	0	0	0	0	0	0	0	0	0	0	0	0	0	0	0	0	0	0	0	0	0	0	0	0	0	0	0	0	0	0	0	0	0	0	0	0	0	0	0	0	0	0	0	0	0	0	0	0	0	0	0	0	0	0	0	0	0	0	0	0	0	0	0	0	0	0	0	0	0	0	0	0	0	0	0	0	0	0	0	0	0	0	0	0	0	0	0	0	0	0	0	0	0	0	0	0	0	0	0	0	0	0	0	0	0	0	0	0	0	0	0	0	0	0	0	0	0	0	0	0	0	0	0	0	0	0	0	0	0	0	0	0	0	0	0	0	0	0	0	0	0	0	0	0	0	0	0	0	0	0	0	0	0	0	0	0	0	0	0	0	0	0	0	0	0	0	0	0	0	0	0	0	0	0	0	0	0	0	0	0	0	0	0	0	0	0	0	0	0	0	0	0	0	0	0	0	0	0	0	0	0	0	0	0	0	0	0	0	0	0	0	0	0	0	0	0	0	0	0	0	0	0	0	0	0	0	0	0	0	0	0	0	0	0	0	0	0	0	0	0	0	0	0	0	0	0	0	0	0	0	0	0	0	0	0	0	0	0	0	0	0	0	0	0	0	0	0	0	0	0	0	0	0	0	0	0	0	0	0	0	0	0	0	0	0	0	0	0	0	0	0	0	0	0	0	0	0	0	0	0	0	0	0	0	0	0	0	0	0	0	0	0	0	0	0	0	0	0	0	0	0	0	0	0	0	0	0	0	0	0	0	0	0	0	0	0	0	0	0	0	0	0	0	0	0	0	0	0	0	0	0	0	0	0	0	0	0	0	0	0	0	0	0	0	0	0	0	0	0	0	0	0	0	0	0	0	0	0	0	0	0	0	0	0	0	0	0	0	0	0	0	0	0	0	0	0	0	0	0	0	0	0	0	0	0	0	0	0	0	0	0	0	0	0	0	0	0	0	0	0	0	0	0	0	0	0	0	0	0	0	0	0	0	0	0	0	0	0	0	0	0	0	0	0	0	0	0	0	0	0	0	0	0	0	0	0	0	0	0	0	0	0	0	0	0	0	0	0	0	0	0	0	0	0	0	0	0	0	0	0	0	0	0	0	0	0	0	0	0	0	0	0	0	0	0	0	0	0	0	0	0	0	0	0	0	0	0	0	0	0	0	0	0	0	0	0	0	0	0	0	0	0	0	0	0	0	0	0	0	0	0	0	0	0	0	0	0	0	0	0	0	0	0	0	0	0	0	0	0	0	0	0	0	0	0	0	0	0	0	0	0	0	0	0	0	0	0	0	0	0	0	0	0	0	0	0	0	0	0	0	0	0	0	0	0	0	0	0	0	0	0	0	0	0	0	0	0	0	0	0	0	0	0	0	0	0	0	0	0	0	0	0	0	0	0	0	0	0	0	0	0	0	0	0	0	0	0	0	0	0	0	0	0	0	0	0	0	0	0	0	0	0	0	0	0	0	0	0	0	0	0	0	0	0	0	0	0	0	0	0	0	0	0	0	0	0	0	0	0	0	0	0	0	0	0	0	0	0	0	0	0	0	0	0	0	0	0	0	0	0	0	0	0	0	0	0	0	0	0	0	0	0	0	0	0	0	0	0	0	0	0	0	0	0	0	0	0	0	0	0	0	0	0	0	0	0	0	0	0	0	0	0	0	0	0	0	0	0	0	0	0	0	0	0	0	0	0	0	0	0	0	0	0	0	0	0	0	0	0	0	0	0	0	0	0	0	0	0	0	0	0	0	0	0	0	0	0	0	0	0	0	0	0	0	0	0	0	0	0	0	0	0	0	0	0	0	0	0	0	0	0	0	0	0	0	0	0	0	0	0	0	0	0	0	0	0	0	0	0	0	0	0	0	0	0	0	0	0	0	0	0	0	0	0	0	0	0	0	0	0	0	0	0	0	0	0	0	0	0	0	0	0	0	0	0	0	0	0	0	0	0	0	0	0	0	0	0	0	0	0	0	0	0	0	0	0	0	0	0	0	0	0	0	0	0	0	0	0	0	0	0	0	0	0	0	0	0	0	0	0	0	0	0	0	0	0	0	0	0	0	0	0	0	0	0	0	0	0	0	0	0	0	0	0	0	0	0	0	0	0	0	0	0	0	0	0	0	0	0	0	0	0	0	0	0	0	0	0	0	0	0	0	0	0	0	0	0	0	0	0	0	0	0	0	0	0	0	0	0	0	0	0	0	0	0	0	0	0	0	0	0	0	0	0	0	0	0	0	0	0	0	0	0	0	0	0	0	0	0	0	0	0	0	0	0	0	0	0	0	0	0	0	0	0	0	0	0	0	0	0	0	0	0	0	0	0	0	0	0	0	0	0	0	0	0	0	0	0	0	0	0	0	0	0	0	0	0	0	0	0	0	0	0	0	0	0	0	0	0	0	0	0	0	0	0	0	0	0	0	0	0	0	0	0	0	0	0	0	0	0	0	0	0	0	0	0	0	0	0	0	0	0	0	0	0	0	0	0	0	0	0	0	0	0	0	0	0	0	0	0	0	0	0	0	0	0	0	0	0	0	0	0	0	0	0	0	0	0	0	0	0	0	0	0	0	0	0	0	0	0	0	0	0	0	0	0	0	0	0	0	0	0	0	0	0	0	0	0	0	0	0	0	0	0	0	0	0	0	0	0	0	0	0	0	0	0	0	0	0	0	0	0	0	0	0	0	0	0	0	0	0	0	0	0	0	0	0	0	0	0	0	0	0	0	0	0	0	0	0	0	0	0	0	0	0	0	0	0	0	0	0	0	0	0	0	0	0	0	0	0	0	0	0	0	0	0	0	0	0	0	0	0	0	0	0	0	0	0	0	0	0	0	0	0	0	0	0	0	0	0	0	0	0	0	0	0	0	0	0	0	0	0	0	0	0	0	0	0	0	0	0	0	0	0	0	0	0	0	0	0	0	0	0	0	0	0	0	0	0	0	0	0	0	0	0	0	0	0	0	0	0	0	0	0	0	0	0	0	0	0	0	0	0	0	0	0	0	0	0	0	0	0	0	0	0	0	0	0	0	0	0	0	0	0	0	0	0	0	0	0	0	0	0	0	0	0	0	0	0	0	0	0	0	0	0	0	0	0	0	0	0	0	0	0	0	0	0	0	0	0	0	0	0	0	0	0	0	0	0	0	0	0	0	0	0	0	0	0	0	0	0	0	0	0	0	0	0	0	0	0	0	0	0	0	0	0	0	0	0	0	0	0	0	0	0	0	0	0	0	0	0	0	0	0	0	0	0	0	0	0	0	0	0	0	0	0	0	0	0	0	0	0	0	0	0	0	0	0	0	0	0	0	0	0	0	0	0	0	0	0	0	0	0	0	0	0	0	0	0	0	0	0	0	0	0	0	0	0	0	0	0	0	0	0	0	0	0	0	0	0	0	0	0	0	0	0	0	0	0	0	0	-3.7	-5.52	-1.61	1.79	-1.48	-5.02	0	0.450000000000001	-5.09	3.17	-1.46	-1.95	-4.57	-4.37	0	0.31	0.800000000000001	-3.38	0.58	-5.15	1.25	3.05	-2.49	0.58	-4.78	0.41	-6.54	-7.87	-5.09	1.68	0	2.42	5.36	-2.77	-1.05	0.0600000000000005	1.59	-2.65	-3.54	1.33	-4.76	-1.22	2.46	-1.61	-2.43	0.11	0	3.2	0.369999999999999	-2.32	-1.29	-2.19	-2.93	-1.02	4.96	0.0399999999999991	-0.87	-0.260000000000002	-12.59	-1.75	-1.26	-1.28	-0.57	-4.48	-4.32	-3.31	0.63	-2.82	1.94	-3.44	-0.579999999999998	-0.0199999999999996	-1.15	-5.44	-4.61	-6.45	0	-3.23	0	1.6	-4.43	-8.23	2.03	-0.839999999999996	-7.27	-3.38	0.58	-3.02	-5.07	0.370000000000002	-1.9	0.850000000000001	0.190000000000001	3.09	1.75	-13.11	5.41	-2.09	2.74	-2.16	-0.35	-3.02	3.23	0.300000000000001	0	-2.47	2.85	-0.0299999999999998	-5.27	1.78	-0.16	0.149999999999999	-0.46	-4.93	-2.79	-2.54	-3.3	-2.69	-1.37	-1.26	1.88	-3.42	-1.53	2.33	-1.56	-0.720000000000002	0	-0.609999999999997	-2.21	-4.44	2.45	-1.81	3.16	4.91	-0.81	3.11	4.89	-1.31	-10.43	-0.61	-0.74	-8.05	-1.1	-2.63	-1.06	5.14	-3.85	5.81	-2.12	-4.65	-4.25	1.24	1	0	-7.21	-1.28	0.21	0.69	-2.18	2.88	-3.35	-4.08	0	-1.76	-7.35	-1.36	-6.42	-7.34	0.340000000000002	-2.06	1.55	-2.18	-1.46	-2.01	-4.14	0.0399999999999991	0.43	-0.0700000000000003	0.73	-3.1	0.890000000000001	-5.66	0.99	0.6	2.24	-1.3	-0.36	0.220000000000001	-1.38	-4.05	-0.73	0.69	0.0800000000000005	1.08	1.14	-1.8	0.305416666666666	-1.12375	-0.0495833333333344	-0.824	-0.622222222222222	-0.382063492063493	0.95125	0.750833333333333	-1.00342857142857	-0.197460317460319	-0.457142857142857	0.0887499999999992	-1.60525	-1.14412698412698	0.345656565656565	0.0334920634920639	-0.564571428571428	-1.60761904761905	0.131746031746033	-0.602857142857143	-0.642083333333332	-0.677249999999999	-0.534920634920637	0.88	-2.642	0.774285714285714	0.0533333333333346	-1.20095238095238	-0.73775	0.484	0.525833333333335	0.341515151515152	-0.511300309597523	0.362461538461538	0.642626262626264	0.787261904761902	-0.343303571428571	-1.18875	-0.616262626262627	-0.405714285714286	-0.0848333333333322	-0.0376111111111115	0.165535714285713	-0.742307692307691	-0.43297619047619	-0.751666666666667	0.376071428571429	-0.196071428571427	-0.179333333333334	-0.702500000000001	0.104	-0.263	-0.478249999999999	-0.539	-0.430285714285714	-0.927373737373737	-0.327676767676768	-1.00470588235294	-0.585119047619049	-2.09919191919192	-2.10793650793651	-0.0858461538461537	-0.19095238095238	-0.943999999999999	0.899020979020978	-0.928666666666667	-0.0826666666666664	-1.18733333333333	1.92666666666667	-1.04552447552448	0.605178571428567	0.0829019607843158	0.36975	0.37275	-0.464333333333332	1.43694444444445	-0.905999999999999	0.0487222222222243	0.112749999999998	1.45777777777778	0.532916666666665	-0.276	-0.772750000000002	-1.8705	-1.65082352941176	1.79875	-0.612063492063491	-0.365666666666666	-0.657499999999999	-0.944825174825175	-0.181517857142858	-0.252500000000001	-1.0125	0.222999999999999	0.0850000000000009	-0.955634674922599	-0.542784313725491	-1.11	-0.174250000000001	-1.32725	-1.33333333333333	-1.35833333333333	-0.460069444444446	-0.498811188811189	-0.373749999999999	1.70285714285714	-0.0209523809523811	-0.118769230769231	0.187166666666666	-0.236842105263158	0.0618181818181824	-0.378166666666667	-0.541500000000001	-0.169097222222224	0.0146666666666668	0.852380952380952	-0.647301587301587	-1.375	0.0428472222222229	0.343230769230772	0.236000000000001	-0.792000000000001	0.729365079365079	0.277342657342658	-2.34104895104895	-0.632569659442723	0.58407843137255	-1.5518431372549	-1.7244055944056	-0.0447474747474743	1.89681114551084	1.10797202797203	-0.828787878787878	-0.42041958041958	0.141190476190474	0.362937062937061	0.0226666666666659	0.7125	0.549999999999999	0.192027972027972	-1.10015873015873	-0.645714285714286	0.124545454545455	0.516767676767676	0.000209790209789062	0.393660714285712	-0.440166666666668	0.973939393939394	-0.258888888888889	-0.577500000000001	-0.534999999999998	-0.168749999999999	0.492937062937063	-0.0396969696969691	-0.809898989898992	-0.159128205128205	0.36675	-0.311833333333333	0.326666666666666	0.121333333333334	0.122571428571428	-1.55333333333333	1.52166666666667	-0.214980392156862	-0.222772727272728	0.121666666666666	-0.830666666666666	-0.27425	0.703434343434344	0.213146853146853	-0.266333333333334	0.227070707070707	-0.137692307692305	-0.164125874125872	-0.640769230769232	0.472666666666666	0.238117647058824	-0.138787878787879	0.194564102564103	-1.14873015873016	-0.585999999999999	-0.596980392156862	0.326785714285714	-0.146262626262626	0.714705882352941	-0.801515151515153	-0.714166666666669	-0.32375	-0.252333333333336	-0.0317543859649128	0.155833333333334	-0.951748251748253	-0.204833333333333	0.116783216783217	-0.0775694444444426	-0.546273291925466	-3.86	-5.15	0	3.12	7.17	-0.58	4.58	-5.8	-4.42	-0.72	-0.0300000000000007	0	-0.470000000000001	-2.33	3.18	-4.56	1.6	-4.22	-5.15	4	1.83	-0.27	0	0.17	-0.220000000000001	-7.47	-5.39	-2.28	-1.24	-0.69	-1.75	-0.7	2.48	-5.17	-2.04	-3.87	-3.21	0.930000000000001	0.369999999999999	-1.53	-2.6	-2.98	3.32	0	2.33	3.09	3.98	2.89	-0.99	-2.29	0	0.819999999999999	-1.71	0.52	4.38	-1.09	0.46	-3.98	-4.1	-4.08	-0.549999999999999	-4.31	-8.77	-0.909999999999999	-5.74	-3.81	0	-3.77	1.42	3.65	0.780000000000001	-0.23	1.65	-9.29	-1.73	-7.38	4.99	-2.27	-1.08	-11.31	-0.990000000000001	-8.06	-2.58	-1.15	-13.66	-3.38	-0.569999999999999	0	-8.88178419700125e-16	0.390000000000001	0.67	8.82	1.06	-2.5	1.19	12.66	3.49	-9.01	5.45	-0.0299999999999976	1.48	0.0900000000000016	5.76	0.990000000000002	-4.38	-9.78	-1.47	-0.24	-5.21	0.68	-0.98	0	1.41	-6.68	0.95	-4.96	-0.96	-1.42	-2.83	-6.06	0	-2.18	-3.44	-0.199999999999999	-0.480000000000004	-0.799999999999997	-3.78	4.77	6.67	-4.32	0.690000000000001	-2.77	-2.09	4.18	-4.31	1.3	1.14	-8.42	-3.95	-1.89	-8.88178419700125e-16	-5.38	-1.96	-4.83	-2.59	0.68	-3.39	3.01	-2.15	-1.34	-4.5	0.59	1.18	-0.14	-5.9	-0.23	-1.5	0.23	-2.76	-2.59	-6.5	0.53	-2.19	-3.61	-4.39	0.11	-1.18	-3.42	0.440000000000001	-2.06	-0.5	-7.25	-7.11	-6.83	-2.54	0.68	-0.42	-4.06	1.37	0.0400000000000009	0.889999999999999	0.800000000000001	0.31	2.39	4.11	-1.89	-2.09	-3.57	-1.76	-0.0300000000000011	0.619999999999999	0.739999999999998	0.3	0.370000000000001	1.79	-2.61	0.317499999999999	-0.22625	0.0729166666666661	-0.0171428571428578	1.74365079365079	1.77	-0.572916666666666	-2.30333333333333	-0.416285714285715	0.563809523809523	0.347460317460317	0.459	-0.0730000000000004	0.799999999999999	-0.786363636363635	-2.03380952380952	-1.11714285714286	-1.10031746031746	-1.68460317460318	1.42873015873016	-0.415416666666665	-0.0752500000000005	-0.517142857142858	0.206666666666666	0.761142857142858	-1.77126984126984	-0.296666666666667	0.241428571428571	0.721499999999999	-0.119249999999999	-1.04541666666667	-0.0729292929292926	0.204551083591333	-0.514102564102565	-0.404848484848484	-0.625357142857144	-0.0958928571428572	0.44525	0.69949494949495	0.00226190476190524	0.361166666666666	-0.068944444444444	-0.0188392857142858	0.110153846153846	0.400714285714285	0.00892857142857117	-0.714761904761904	0.246666666666666	0.215166666666667	-0.321499999999999	-0.174250000000001	0.4425	0.0975000000000001	0.575749999999999	1.44828571428572	1.31969696969697	0.235050505050505	0.822352941176469	1.16321428571429	0.142424242424244	0.0719047619047615	0.0163076923076932	0.434444444444445	0.37575	-0.0369930069930042	0.624833333333334	0.0356666666666676	-0.0458333333333325	-1.03345238095238	1.63741258741259	-0.584553571428572	-0.161568627450983	-0.3955	-0.298500000000001	-0.560499999999999	-1.39233333333333	0.163999999999998	-0.466277777777776	0.1755	-2.09936507936508	0.923333333333332	0.494500000000002	-0.3795	-0.740249999999996	1.94505882352941	1.79875	0.648095238095239	-0.218833333333329	0.150416666666667	0.518881118881119	-0.0453571428571422	1.05116666666667	1.36133333333333	0.24775	0.551499999999999	0.297182662538702	0.0578823529411778	1.42175	0.0942499999999988	-0.119999999999997	1.36	0.5625	0.71263888888889	-1.11699300699301	-0.19	-1.26416666666667	-0.419642857142857	-0.0453333333333337	-0.0265000000000004	0.0154798761609909	-0.230489510489511	0.129833333333333	-0.561999999999999	0.119791666666664	-0.327	0.0803174603174597	-0.812539682539683	-0.42225	-0.43076388888889	-0.886153846153846	-0.279999999999999	0.0056666666666656	-0.509523809523809	-0.627832167832167	2.24398601398602	-0.251393188854486	-0.511529411764705	1.39380392156863	1.25874125874126	1.22919191919192	-0.94628482972136	0.0861538461538451	-0.623535353535349	0.431888111888114	-0.76464285714286	0.187762237762239	-0.283333333333331	-0.808166666666667	0.112666666666666	0.0660139860139868	-0.242698412698413	0.488253968253968	-0.0480808080808082	-0.332626262626263	0.00125874125874148	-0.54607142857143	-0.157999999999999	-1.10555555555556	-0.9	0.0589999999999993	-0.67825	-0.4145	0.304195804195805	-0.933030303030304	1.03606060606061	0.353589743589744	-0.976500000000001	-0.419333333333332	-0.0798333333333332	0.214833333333335	-1.33514285714286	0.894583333333333	-1.86875	-0.170352941176469	-0.0077727272727266	-0.619	0.479076923076924	0.0817500000000013	-0.702121212121211	-0.00916083916083821	-0.254611111111112	-0.502323232323233	-0.804615384615385	-0.879090909090909	0.703916083916084	0.235166666666667	0.0720392156862744	-0.344141414141415	0.432102564102564	0.792222222222222	-0.585999999999999	0.773686274509805	0.253809523809524	0.342828282828284	-0.337708978328175	-0.410404040404041	0.00616666666666532	-0.362500000000001	-0.416666666666668	-0.056817042606518	-0.605	0.593356643356643	-0.247166666666667	0.0762937062937059	-0.0752777777777744	0.385631469979296	-3.7	-5.15	-1.61	1.79	-1.48	-5.02	0	-5.8	-4.42	-0.72	-1.46	-1.95	-4.57	-4.37	0	-1.64	0.800000000000001	-4.22	-5.15	0.72	1.25	-0.27	-2.49	0.17	-4.78	-7.47	-6.54	-7.87	-5.09	-0.69	-1.75	-0.7	4.64	-5.17	-2.04	-3.87	-3.21	-2.65	-3.54	-1.53	-4.76	-1.68	2.46	-1.61	-2.43	0.11	0	2.89	-0.99	-2.32	-1.29	-2.19	-2.93	0.52	4.38	-1.09	-0.87	-3.24	-12.59	-1.75	-1.26	-4.31	-8.77	-4.48	-4.83	-3.81	0.63	-2.82	1.42	-3.44	-0.579999999999998	-0.23	-1.15	-9.29	-3.13	-7.38	0	-3.23	-1.08	-8.25	-4.43	-8.23	-2.58	-1.15	-11.75	-3.38	-0.569999999999999	-3.02	-5.07	0.370000000000002	-1.9	0.850000000000001	0.190000000000001	-2.5	1.19	-13.11	3.49	-2.09	2.74	-0.0299999999999976	-0.35	-3.02	3.23	0.300000000000001	-4.38	-9.78	-1.47	-0.24	-5.27	0.68	-0.98	0	1.41	-5.61	-2.43	-4.96	-3.27	-2.69	-2.83	-6.06	0	-2.18	-3.44	-0.199999999999999	-1.56	-0.77	-3.39	-0.609999999999997	-2.21	-4.44	0.690000000000001	-2.77	-2.09	4.18	-4.31	1.3	1.14	-8.42	-10.43	-1.89	-0.74	-8.05	-1.96	-4.83	-2.59	0.68	-3.85	3.01	-2.15	-4.65	-4.5	0.59	1	-0.14	-7.21	-1.28	-1.5	0.23	-2.76	-2.59	-4.36	-4.08	-2.19	-3.61	-4.4	-1.36	-6.38	-7.34	0.340000000000002	-2.06	0.69	-7.25	-7.11	-6.83	-4.14	0.0399999999999991	-0.42	-4.06	0.73	-3.1	0.889999999999999	-5.13	0.31	0.6	2.24	-1.89	-2.09	-3.57	-1.76	-4.05	-0.73	0.69	0.3	0.370000000000001	1.14	-2.61	0.311458333333333	-0.675000000000001	0.0116666666666667	-0.420571428571428	0.560714285714287	0.693968253968254	0.189166666666667	-0.776250000000001	-0.709857142857143	0.183174603174603	-0.0548412698412708	0.273875	-0.839125000000001	-0.172063492063494	-0.220353535353535	-1.00015873015873	-0.840857142857143	-1.35396825396825	-0.776428571428571	0.412936507936507	-0.528749999999999	-0.376250000000001	-0.526031746031746	0.543333333333333	-0.940428571428573	-0.498492063492064	-0.121666666666666	-0.479761904761904	-0.00812499999999972	0.182375	-0.259791666666667	0.134292929292929	-0.153374613003098	-0.0758205128205116	0.11888888888889	0.0809523809523789	-0.219598214285714	-0.37175	0.0416161616161617	-0.20172619047619	0.138166666666667	-0.0532777777777795	0.0733482142857156	-0.316076923076924	-0.0161309523809514	-0.371369047619048	-0.169345238095239	0.0252976190476186	0.0179166666666664	-0.512	-0.0351249999999999	0.0897500000000004	-0.190375	0.0183749999999989	0.509	0.196161616161616	-0.0463131313131315	-0.0911764705882305	0.289047619047619	-0.978383838383838	-1.01801587301587	-0.0347692307692302	0.121746031746031	-0.284125	0.431013986013987	-0.151916666666667	-0.0234999999999985	-0.616583333333333	0.446607142857143	0.295944055944055	0.0103125000000048	-0.0393333333333317	-0.0128750000000002	0.0371250000000014	-0.512416666666667	0.0223055555555547	-0.370999999999999	-0.208777777777776	0.144125000000001	-0.32079365079365	0.728125	0.109249999999999	-0.576124999999998	-1.305375	0.147117647058828	1.79875	0.018015873015873	-0.292249999999999	-0.253541666666667	-0.212972027972029	-0.1134375	0.399333333333335	0.174416666666666	0.235374999999998	0.318249999999999	-0.329226006191952	-0.242450980392157	0.155875	-0.0399999999999991	-0.723624999999998	0.0133333333333336	-0.397916666666667	0.12628472222222	-0.807902097902097	-0.281874999999999	0.219345238095237	-0.220297619047619	-0.0820512820512818	0.0803333333333338	-0.110681114551083	-0.084335664335665	-0.124166666666667	-0.55175	-0.0246527777777779	-0.156166666666667	0.466349206349206	-0.729920634920635	-0.898624999999999	-0.193958333333333	-0.271461538461537	-0.0220000000000002	-0.393166666666668	0.109920634920635	-0.175244755244755	-0.0485314685314684	-0.441981424148601	0.0362745098039206	-0.0790196078431364	-0.232832167832168	0.592222222222222	0.475263157894737	0.597062937062937	-0.726161616161615	0.00573426573426516	-0.311726190476193	0.27534965034965	-0.130333333333333	-0.0478333333333332	0.331333333333333	0.129020979020979	-0.671428571428573	-0.0787301587301599	0.0382323232323216	0.0920707070707074	0.00073426573426616	-0.0762053571428574	-0.299083333333332	-0.0658080808080816	-0.579444444444444	-0.25925	-0.606624999999999	-0.291625	0.398566433566435	-0.486363636363636	0.113080808080808	0.0972307692307695	-0.304874999999999	-0.365583333333333	0.123416666666667	0.168083333333334	-0.606285714285715	-0.329375000000001	-0.173541666666667	-0.192666666666666	-0.115272727272727	-0.248666666666667	-0.175794871794873	-0.0962499999999995	0.000656565656566244	0.101993006993006	-0.260472222222223	-0.137626262626263	-0.471153846153847	-0.521608391608392	0.0315734265734271	0.353916666666667	0.155078431372549	-0.241464646464646	0.313333333333333	-0.178253968253967	-0.585999999999999	0.0883529411764705	0.290297619047619	0.0982828282828283	0.188498452012384	-0.605959595959595	-0.353999999999999	-0.343125000000001	-0.334499999999998	-0.0442857142857136	-0.224583333333333	-0.179195804195805	-0.225999999999999	0.0965384615384615	-0.0764236111111103	-0.0803209109730849
chrXII_510469_T_C_-	YLR176C_chrXII_510469_T_C_72_2	NA	0.172426844557082	UpStream	TRUE	TRUE	FALSE	TRUE	TRUE	FALSE	FALSE	TRUE	-0.391045304845704	1	73	1	0	0	-1	0	1	0	0	0.519736842105263	1.01282051282051	3.57642313447987	NA	NA	19	986	217	88	237	NA	0	0.386	0.614	0	0	0	0	0	0	0	0	0	0	0	0	0	0	0	0	0	0	0	0	0	0	0	0	0	0	0	0	0	0	0	0	0	0	0	0	0	0	0	0	0	0	0	0	0	0	0	0	0	0	0	0	0	0	0	0	0	0	0	0	0	0	0	0	0	0	0	0	0	0	0	0	0	0	0	0	0	0	0	0	0	0	0	0	0	0	0	0	0	0	0	0	0	0	0	0	0	0	0	0	0	0	0	0	0	0	0	0	0	0	0	0	0	0	0	0	0	0	0	0	0	0	0	0	0	0	0	0	0	0	0	0	0	0	0	0	0	0	0	0	0	0	0	0	0	0	0	0	0	0	0	0	0	0	0	0	0	0	0	0	4.81	0	0.9	0	0	0	0	0	0	0	0	0	0	0	0	0	0	0	0	0	0	0	0	0	0	0	0	0	0	0	0	0	0	0	0	0	0	0	0	0	0	0	0	0	0	0	0	0	0	0	0	0	0	0	0	0	0	0	0	0	0	0	0	0	0	0	0	0	0	0	0	0	0	0	0	0	0	0	0	0	0	0	0	0	0	0	0	0	0	0	0	0	0	0	0	0	0	0	0	0	0	0	0	0	0	0	0	0	0	0	0	0	0	0	0	0	0	0	0	0	0	0	0	0	0	0	0	0	0	0	0	0	0	0	0	0	0	0	0	0	0	0	0	0	0	0	0	0	0	0	0	0	0	0	0	0	0	0	0	0	0	0	0	0	0	0	0	0	0	0	0	0	0	0	0	0	0	0	0	0	0	0	0	0	0	0	0	0	0	0	0	0	0	0	0	0	4.81	0	0.9	0	0	0	0	0	0	0	0	0	0	0	0	0	0	0	0	0	0	0	0	0	0	0	0	0	0	0	0	0	0	0	0	0	0	0	0	0	0	0	0	0	0	0	0	0	0	0	0	0	0	0	0	0	0	0	0	0	0	0	0	0	0	0	0	0	0	0	0	0	0	0	0	0	0	0	0	0	0	0	0	0	0	0	0	0	0	0	0	0	0	0	0	0	0	0	0	0	0	0	0	0	0	0	0	0	0	0	0	0	0	0	0	0	0	0	0	0	0	0	0	0	0	0	0	0	0	0	0	0	0	0	0	0	0	0	0	0	0	0	0	0	0	0	0	0	0	0	0	0	0	0	0	0	0	0	0	0	0	0	0	0	0	0	0	0	0	0	0	0	0	0	0	0	0	0	0	0	0	0	0	0	0	0	0	0	0	0	0	0	0	0	0	0	1	0	0	0	0	0	0	0	0	0	0	0	0	0	0	0	0	0	0	0	0	0	0	0	0	0	0	0	0	0	0	0	0	0	0	0	0	0	0	0	0	0	0	0	0	0	0	0	0	0	0	0	0	0	0	0	0	0	0	0	0	0	5.55	7.12	0	0	0	0	0	0	0	0	0	0	0	0	0	0	0	0	0	0	0	0	0	0	0	0	0	0	0	0	0	0	0	0	0	0	0	0	0	0	0	0	0	0	0	0	0	0	0	0	0	0	0	0	0	0	0	0	0	0	0	0	0	0	0	0	0	0	0	0	0	0	0	0	0	0	0	0	0	0	0	0	0	0	0	0	0	0	0	0	0	0	0	0	0	0	0	0	0	0	0	0	0	0	0	0	0	0	0	0	0	0	0	0	0	0	0	0	0	0	0	0	0	0	0	0	0	0	0	0	0	0	0	0	0	0.460000000000001	0	0	0	0	0	0	0	0	0	0	0	0	0	0	0	0	0	0	0	0	0	0	0	0	0	0	0	0	0	0	0	0	0	0	0	0	0	0	0	0	0	0	0	0	0	0	0	0	0	0	0	0	0	0	0	0	0	0	0	0	5.55	7.12	0	0	0	0	0	0	0	0	0	0	0	0	0	0	0	0	0	0	0	0	0	0	0	0	0	0	0	0	0	0	0	0	0	0	0	0	0	0	0	0	0	0	0	0	0	0	0	0	0	0	0	0	0	0	0	0	0	0	0	0	0	0	0	0	0	0	0	0	0	0	0	0	0	0	0	0	0	0	0	0	0	0	0	0	0	0	0	0	0	0	0	0	0	0	0	0	0	0	0	0	0	0	0	0	0	0	0	0	0	0	0	0	0	0	0	0	0	0	0	0	0	0	0	0	0	0	0	0	0	0	0	0	0	0.460000000000001	0	0	0	0	0	0	0	0	0	0	0	0	0	0	0	0	0	0	0	0	0	0	0	0	0	0	0	0	0	0	0	0	0	0	0	0	0	0	0	0	0	0	0	0	0	0	0	0	0	0	0	0	0	0	0	0	0	0	0	0	1	1	0	0	0	0	0	0	0	0	0	0	0	0	0	0	0	0	0	0	0	0	0	0	0	0	0	0	0	0	0	0	0	0	0	0	0	0	0	0	0	0	0	0	0	0	0	0	0	0	0	0	0	0	0	0	0	0	0	0	0	0	0	0	0	0	0	0	0	0	0	0	0	0	0	0	0	0	0	0	0	0	0	0	0	0	0	0	0	0	0	0	0	0	0	0	0	0	0	0	0	0	0	0	0	0	0	0	0	0	0	0	0	0	0	0	0	0	0	0	0	0	0	0	0	0	0	0	0	0	0	0	0	0	0	0	0	0	0	0	0	0	0	0	0	0	0	0	0	0	0	0	0	0	0	0	0	0	0	0	0	0	0	0	0	0	0	0	0	0	0	0	0	0	0	0	0	0	0	0	0	0	0	0	0	0	0	0	0	0	0	0	0	0	0	0	5.55	7.12	0	0	0	0	0	0	0	0	0	0	0	0	0	0	0	0	0	0	0	0	0	0	0	0	0	0	0	0	0	0	0	0	0	0	0	0	0	0	0	0	0	0	0	0	0	0	0	0	0	0	0	0	0	0	0	0	0	0	0	0	0	0	0	0	0	0	0	0	0	0	0	0	0	0	0	0	0	0	0	0	0	0	0	0	0	0	0	0	0	0	0	0	0	0	0	0	0	0	0	0	0	0	0	0	0	0	0	0	0	0	0	0	0	0	0	0	0	0	0	0	0	0	0	0	0	0	0	0	0	0	0	0	4.81	0.460000000000001	0.9	0	0	0	0	0	0	0	0	0	0	0	0	0	0	0	0	0	0	0	0	0	0	0	0	0	0	0	0	0	0	0	0	0	0	0	0	0	0	0	0	0	0	0	0	0	0	0	0	0	0	0	0	0	0	0	0	0	0	0	5.55	7.12	0	0	0	0	0	0	0	0	0	0	0	0	0	0	0	0	0	0	0	0	0	0	0	0	0	0	0	0	0	0	0	0	0	0	0	0	0	0	0	0	0	0	0	0	0	0	0	0	0	0	0	0	0	0	0	0	0	0	0	0	0	0	0	0	0	0	0	0	0	0	0	0	0	0	0	0	0	0	0	0	0	0	0	0	0	0	0	0	0	0	0	0	0	0	0	0	0	0	0	0	0	0	0	0	0	0	0	0	0	0	0	0	0	0	0	0	0	0	0	0	0	0	0	0	0	0	0	0	0	0	0	0	4.81	0.460000000000001	0.9	0	0	0	0	0	0	0	0	0	0	0	0	0	0	0	0	0	0	0	0	0	0	0	0	0	0	0	0	0	0	0	0	0	0	0	0	0	0	0	0	0	0	0	0	0	0	0	0	0	0	0	0	0	0	0	0	0	0	0	1	1	0	0	0	0	0	0	0	0	0	0	0	0	0	0	0	0	0	0	0	0	0	0	0	0	0	0	0	0	0	0	0	0	0	0	0	0	0	0	0	0	0	0	0	0	0	0	0	0	0	0	0	0	0	0	0	0	0	0	0	0	0	0	0	0	0	0	0	0	0	0	0	0	0	0	0	0	0	0	0	0	0	0	0	0	0	0	0	0	0	0	0	0	0	0	0	0	0	0	0	0	0	0	0	0	0	0	0	0	0	0	0	0	0	0	0	0	0	0	0	0	0	0	0	0	0	0	0	0	0	0	0	0	1	0	0	0	0	0	0	0	0	0	0	0	0	0	0	0	0	0	0	0	0	0	0	0	0	0	0	0	0	0	0	0	0	0	0	0	0.580000000000001	4.96	-2.05	-1.64	4.37	-4	-4	0.58	2.96	2.01	-4	0.42	5.15	5.15	0.58	0.58	5.15	5.15	1.6	-0.00999999999999979	5.15	5.15	1.03	1.15	1.73	0.58	2.37	5.15	5.15	-0.480000000000001	-4	3.99	-1.4	2.99	-1.07	1.48	5.15	0.399999999999999	-2.49	-2.16	-2.39	-0.0700000000000003	0.58	0.55	-0.59	2.22	-0.81	2.19	-2.59	1.24	0.21	0.0800000000000001	-1.14	-2.48	0.00999999999999979	-2.04	0.43	-0.260000000000002	-5.63	4.47	1.15	2.5	-3.81	-0.0899999999999999	-0.52	3.25	3.35	2.39	-4.76	-2.25	-6.33	-1.07	1.08	-0.0700000000000003	0.0899999999999999	-0.0800000000000036	-3.83	7.47	-6.12	3.12	-2.87	-6.29	0.150000000000001	7.48	0.439999999999998	-0.809999999999999	-3.81	7.48	-1.99	4.38	-2.58	0.580000000000002	-1.43	-2.32	-2.47	1.03	1.23	0.19	7.48	2.89	1.18	1.81	-5.8	4.33	0.569999999999999	-4.99000000000001	1.07	0.550000000000001	1.17	3.63	-1.86	2.78	-1.5	2.26	0.5	-0.67	3.18	-1.12	2.81	-1.44	0.329999999999999	2.38	-0.82	4.02	4.09	7.48	0.579999999999998	-1.35	0.880000000000003	-6.33	-5.14	-3.8	7.48	-1.74	4.76	4.72	4.01	1.39	4.32	-1.08	1.91	3.02	1.03	-2.24	3.68	2.72	0.629999999999999	2.99	3.76	5.15	0.68	-2.16	1	-0.01	5.26	0.769999999999998	-0.21	-1.58	0.81	1.53	1.33	3.29	0.579999999999999	2.41	4.32	1.68	3.7	0.15	2.77	0.98	4.62	5.15	1.76	1.87	-2.2	-1	-1.99	2.31	-1.39	0.580000000000001	5.14	-0.52	0.13	-0.66	-0.43	5.13	5.15	-0.300000000000001	4.44	5.15	1.31	1.38	3.8	-0.0699999999999985	0.46	1.08	-0.316666666666666	1.89	1.055	-0.304	-0.894285714285713	-1.77	-0.946666666666667	0.381666666666667	1.904	-0.619999999999999	-2.38285714285714	-0.282500000000001	2.83625	0.799999999999999	0.724444444444444	0.87	2.948	3.62	0.494285714285714	-0.979999999999999	1.82166666666667	1.5725	2.96285714285714	0.209999999999999	2.678	0.0571428571428569	2.11833333333333	1.40285714285714	0.6525	-0.678750000000001	-0.635000000000001	-0.00111111111111128	0.521764705882354	0.563076923076922	0.113333333333333	0.482500000000002	1.09071428571429	0.63125	-1.08333333333333	-0.110833333333334	0.265000000000001	0.342222222222222	0.450714285714287	1.22384615384616	0.634166666666667	1.32	1.3725	0.226666666666667	0.328999999999999	2.56	0.37	-0.16625	1.96125	-1.26	-1.18	-0.101111111111111	-0.326666666666667	1.05066666666666	-2.89416666666667	3.73333333333334	1.92571428571429	0.286153846153846	0.572857142857142	0.805	-1.92181818181818	-0.0860000000000003	0.200999999999999	2.494	-2.24416666666667	-0.829999999999998	-0.387857142857143	-0.0226666666666659	-0.65	-0.083750000000002	1.831	0.689444444444444	1.4225	1.34388888888889	-1.58875	0.525714285714287	-1.86	-1.558	-0.681249999999999	2.69375	0.0973333333333386	-2.35166666666667	-1.30571428571429	1.734	0.0216666666666665	0.360909090909091	0.548571428571428	-0.379000000000001	-0.746	-0.18	-1.38375	1.38999999999999	0.972666666666669	-1.715	0.998749999999999	2.48375	-0.784444444444444	0.254999999999999	-1.345625	1.76090909090909	-0.158333333333333	-0.144166666666671	1.15	1.21846153846154	-0.178	0.948235294117647	0.187272727272727	1.603	0.958749999999998	-0.185625000000002	0.65	-0.411428571428571	1.63428571428571	1.15875	1.0875	-0.67	-0.235999999999999	1.022	0.17	1.01454545454545	-1.78818181818182	3.27882352941177	1.41066666666667	-0.288	0.173636363636366	-2.19222222222222	-1.56411764705882	-3.03818181818182	1.17	-0.494545454545456	0.445833333333333	0.643636363636364	0.686999999999998	0.898	-0.931000000000001	-0.123636363636363	2.73857142857143	0.668571428571429	0.396666666666665	0.575555555555557	1.12272727272727	1.50142857142857	1.652	0.997777777777778	1.12428571428571	2.4475	1.07125	0.960000000000001	-1.25181818181818	-0.35	1.25111111111111	0.868461538461538	-0.3325	0.783	-0.247	-0.286999999999999	0.681	2.11	-1.566	1.828	0.9015	0.945999999999998	1.91230769230769	0.0587499999999999	1.04222222222222	-0.149090909090908	1.39722222222222	0.108888888888888	0.00636363636363591	0.0209090909090914	-1.31909090909091	-1.581	-0.859999999999999	0.331111111111113	-0.973846153846155	1.49285714285714	2.3875	-0.439333333333334	-0.925000000000001	-0.357777777777777	-0.237058823529411	2.31	0.175000000000001	-1.05125	1.786	-0.119473684210526	0.887	0.210909090909091	1.36833333333333	-0.374545454545453	-0.00187500000000185	0.458571428571428	-1.1	5.15	-3.36	1.03	0.130000000000001	-2.45	0.58	2.32	5.15	0.58	0.77	-3.97	0.58	4.57	2.66	3.03	5.15	4.19	5.15	-4	1.83	2.55	1.02	-1.15	0.58	0.94	-5.15	-3.11	5.15	-0.41	5.15	4.59	0.58	-0.34	1.76	-0.73	5.15	-1.2	1.21	2.64	1.19	1.04	-2.22	3.05	-2.58	4.47	0.140000000000001	-1.96	-1.99	-0.4	-1.3	-0.35	0.95	-0.129999999999999	0.57	-1.1	1.65	5.88	-3.61999999999999	0.0799999999999965	0.57	0.81	4.96	3.14	0.0899999999999999	4.17	3.26	3.56	-3.18	-2.73	-6.33	0.84	2.16	1.14	1.29	-0.82	-4.22	7.22	-4.13	-0.12	0.579999999999999	7.48	1.04	7.48	-3.72	-0.809999999999999	4.96	-3.88	0.57	6.31	-0.399999999999999	2.98	-0.94	4.1	-0.71	0.579999999999998	6.6	0.66	6.15	7.48	3.75	4.64	-4.89	4.96	-3.81	3.46	2.07	0.96	2.13	2.48	1.8	-1.32	-3.86	0.0200000000000005	-1.51	-1.89	3.18	-2.22	3.06	1.21	0.86	0.23	3.09	0.25	7.23	0.579999999999999	2.21	-0.73	-4.45	-0.800000000000001	-4.54	-0.97	0.58	3.83	6.79	2.45	7.21	0.75	0.369999999999999	0.3	-1.12	5.15	1.21	-0.0099999999999989	1.11	2.42	-0.260000000000001	2.28	3.49	-3.24	-1.67	-1.99	0.57	2.93	-2.98	0.0700000000000003	0.43	-0.47	0.49	3.3	4.29	4.21	2.79	2.18	1.56	0.61	4.94	5.15	0.87	0.150000000000001	3.43	5.15	5.15	5.15	5.14	-1.82	-0.74	3.66	-0.85	5.15	5.14	-0.42	0.31	1.97	1.77	1.3	5.15	2.41	4.44	5.15	1.17	5.15	4.36	-1.41	-0.45	0.7	0.211666666666664	2.495	-0.51	0.263999999999999	-0.227142857142857	0.578571428571429	0.576666666666668	1.88	2.602	0.334285714285715	1.30714285714286	-1.06375	1.43125	1.16857142857143	0.676666666666668	1.99571428571429	2.32	3.8	3.18142857142857	0.578571428571429	0.786666666666666	0.963749999999999	-0.111428571428571	0.113333333333335	0.58	0.998571428571429	0.00900000000000034	-1.7797619047619	-0.0712499999999991	-1.55375	3.82166666666667	-0.148888888888887	0.855882352941176	0.677692307692308	1.41555555555555	-0.177500000000002	1.21928571428571	-0.229999999999999	1.15444444444445	2.1575	0.5	0.997777777777777	-0.69857142857143	3.03230769230769	0.00583333333333336	1.56	0.448333333333331	0.110833333333334	0.385	-0.0024999999999995	-0.19	-0.0150000000000006	0.72125	0.418749999999999	-0.306000000000001	-0.0566666666666666	1.08111111111111	1.15466666666666	-0.225000000000001	-0.731111111111113	1.10142857142857	0.226153846153846	1.19857142857143	0.84375	-1.08454545454546	1.104	-0.318	2.083	-2.6625	-1.09909090909091	0.537142857142854	0.726666666666667	2.04	0.411249999999999	-0.134	-1.98277777777778	0.126250000000001	1.48166666666667	-1.42375	0.485714285714288	0.638333333333335	-0.459	0.38875	3.35125	-0.584666666666667	-2.35166666666667	1.19857142857143	-1.278	0.571666666666666	1.01272727272727	-0.422142857142857	0.409999999999997	-0.645000000000001	0.677499999999998	0.872499999999999	2.20294117647059	1.216	-0.662500000000001	0.987500000000001	0.983749999999999	0.897777777777778	1.60666666666667	0.274375000000003	2.10818181818182	-1.62	-0.216666666666665	0.744166666666667	0.689230769230769	-0.0430000000000001	0.624705882352941	1.33818181818182	-0.302999999999999	0.62125	0.010625000000001	0.0379999999999998	-0.494285714285714	1.05571428571429	1.305	1.594375	2.43692307692308	-0.359999999999999	1.114	0.571428571428571	1.67636363636364	1.15181818181818	3.17176470588235	-0.0600000000000023	1.08	0.0890909090909098	-0.983333333333334	-3.85941176470588	-1.23272727272727	2.17444444444444	1.63454545454545	1.15416666666667	-1.52272727272727	1.113	-0.238	-0.908999999999999	0.318181818181818	0.195714285714286	1.35714285714286	0.315555555555555	0.741111111111111	0.687272727272727	-0.0649999999999995	1.366	-0.363333333333333	1.04	0.00375000000000014	1.375	1.25375	-1.18181818181818	2.01888888888889	0.341111111111111	-0.350000000000001	0.49375	1.327	0.143999999999998	-0.327999999999999	2.502	1.29	2.22666666666667	1.49066666666667	0.778500000000001	1.07	1.41846153846154	1.3875	-0.125555555555556	-0.00818181818181785	1.37888888888889	0.0166666666666675	2.06	2.23	1.31090909090909	-1.237	-0.863333333333334	0.312222222222223	-1.24769230769231	0.909999999999999	2.3875	0.232666666666667	-0.893333333333334	0.735555555555555	-0.778823529411763	1.27	1.254	1.38	1.778	0.0478947368421032	1.226	0.833636363636364	1.35277777777778	0.490000000000002	0.406874999999999	0.347619047619047	0.569999999999999	5.15	-3.36	0.28	4.37	-3.16	-4	0.58	3.86	0.58	-4	-3.92	0.58	4.57	1.3	0.58	5.15	5.15	1.6	-2.83	1.83	2.55	1.02	-1.06	0.58	0.58	-0.58	-2.54	5.15	-0.41	-4	4.59	0.58	0.34	-1.07	1.48	5.15	-1.2	-0.52	-2.16	1.19	1.04	-0.360000000000003	0.820000000000001	-2.21	4.47	0.140000000000001	-1.96	-1.99	-0.4	-1.3	0.0800000000000001	0.95	-2.48	0.57	-1.73	0.43	5.88	-5.63	0.0799999999999965	0.57	0.81	0.570000000000001	3.14	0.0899999999999999	3.25	3.35	3.56	-3.18	-2.73	-6.33	-1.07	1.08	1.14	1.29	-0.82	-4.22	7.22	-4.13	3.12	0.579999999999999	-0.91	1.04	7.48	-3.72	-0.809999999999999	-3.81	-3.88	-1.99	6.25	-0.399999999999999	0.580000000000002	-0.94	3.16	-0.71	0.579999999999998	6.6	0.66	7.48	6.72	1.18	2.55	-5.8	4.33	-3.81	0.719999999999997	1.07	0.550000000000001	1.17	2.57	0.85	-1.32	-3.86	0.0200000000000005	-0.5	-1.86	3.18	-2.22	2.81	-1.44	0.86	0.23	-0.25	4.02	4.54	0.579999999999999	2.21	-0.73	-4.45	-6.33	-5.14	-0.97	7.48	-1.74	6.79	3.26	4.61	1.39	2.18	-0.140000000000001	-1.12	5.15	1.03	-2.24	1.11	2.42	-0.260000000000001	2.28	3.76	-3.24	0.51	-1.99	1	-0.01	-2.98	0.0700000000000003	-0.21	-1.58	0.49	3.24	1.33	4.21	0.579999999999999	2.18	4.32	1.68	4.94	0.21	0.87	0.98	3.43	5.15	1.76	1.87	-2.2	-1	-1.29	3.66	-0.85	5.15	5.14	-0.42	0.13	-0.66	0.75	1.3	5.15	-0.289999999999999	4.44	5.15	1.31	5.15	3.8	-1.41	-0.45	1.08	-0.0525000000000002	2.1925	0.272499999999999	-0.0199999999999996	-0.560714285714285	-0.595714285714287	-0.185	1.13083333333333	2.253	-0.142857142857142	-0.537857142857144	-0.673125000000001	2.13375	0.984285714285715	0.700555555555557	1.43285714285714	2.634	3.71	1.83785714285714	-0.200714285714284	1.30416666666667	1.268125	1.42571428571429	0.161666666666667	1.629	0.527857142857144	1.1530303030303	-0.106373626373626	0.290625	-1.11625	1.59333333333333	-0.0749999999999993	0.688823529411767	0.620384615384616	0.764444444444445	0.1525	1.155	0.200625	0.0355555555555558	1.02333333333333	0.3825	0.670000000000002	-0.123928571428571	2.12807692307692	0.32	1.44	0.910416666666666	0.168750000000001	0.356999999999999	1.27875	0.0900000000000007	-0.0906249999999993	1.34125	-0.420624999999999	-0.743	-0.078888888888887	0.377222222222223	1.10266666666666	-1.55958333333333	1.50111111111111	1.51357142857143	0.256153846153847	0.885714285714284	0.824375	-1.50318181818182	0.509	-0.0584999999999987	2.2885	-2.45333333333333	-0.964545454545455	0.0746428571428552	0.352	0.695	0.16375	0.848500000000001	-0.646666666666665	0.774374999999999	1.41277777777778	-1.50625	0.505714285714287	-0.610833333333334	-1.0085	-0.14625	3.0225	-0.243666666666662	-2.35166666666667	-0.0535714285714288	0.228000000000002	0.296666666666667	0.686818181818182	0.0632142857142881	0.0154999999999994	-0.695499999999999	0.248750000000001	-0.255625	1.79647058823529	1.09433333333333	-1.18875	0.993124999999999	1.73375	0.0566666666666666	0.930833333333332	-0.535625000000003	1.93454545454545	-0.889166666666668	-0.18041666666667	0.947083333333333	0.953846153846153	-0.1105	0.786470588235294	0.762727272727273	0.65	0.789999999999999	-0.0875000000000021	0.344	-0.452857142857142	1.345	1.231875	1.3409375	0.883461538461539	-0.298	1.068	0.370714285714286	1.34545454545454	-0.31818181818182	3.22529411764706	0.675333333333331	0.396000000000001	0.131363636363638	-1.58777777777778	-2.71176470588235	-2.13545454545455	1.67222222222222	0.57	0.800000000000001	-0.439545454545453	0.899999999999999	0.33	-0.919999999999998	0.0972727272727276	1.46714285714286	1.01285714285714	0.356111111111112	0.658333333333333	0.905	0.718214285714286	1.509	0.317222222222222	1.08214285714286	1.225625	1.223125	1.106875	-1.21681818181818	0.834444444444445	0.796111111111111	0.259230769230768	0.0806249999999995	1.055	-0.0515000000000008	-0.307499999999999	1.618	1.73727272727273	0.502727272727273	1.65933333333333	0.84	1.008	1.66538461538462	0.723125000000001	0.458333333333334	-0.0786363636363632	1.38805555555556	0.0627777777777769	1.03318181818182	1.12545454545455	-0.00409090909090892	-1.409	-0.861666666666666	0.321666666666667	-1.11076923076923	1.20142857142857	2.3875	-0.103333333333333	-0.909166666666666	0.18888888888889	-0.507941176470588	1.79	0.714500000000001	0.164375000000001	1.782	-0.0357894736842077	1.0565	0.522272727272727	1.36055555555556	0.0577272727272735	0.202500000000001	0.403095238095238
chrXII_510486_T_A_-	YLR176C_chrXII_510486_T_A_72_2	FALSE	-0.0513437601471727	UpStream	TRUE	TRUE	FALSE	TRUE	TRUE	FALSE	FALSE	NA	-0.302852077865539	1	73	1	0	1	-1	0	0	0	0	0.506578947368421	1	3.57642313447987	NA	NA	19	986	217	88	254	NA	0.677165	0.434	NA	0	0	0	0	0	0	0	0	0	0	0	0	0	0	0	0	0	0	0	0	0	0	0	0	0	0	0	0	0	0	0	0	0	0	0	0	0	0	0	0	0	0	0	0	0	0	0	0	0	0	0	0	0	0	0	0	0	0	0	0	0	0	0	0	0	0	0	0	0	0	0	0	0	0	0	0	0	0	0	0	0	0	0	0	0	0	0	0	0	0	0	0	0	0	0	0	0	0	0	0	0	0	0	0	0	0	0	0	0	0	0	0	0	0	0	0	0	0	0	0	0	0	0	0	0	0	0	0	0	0	0	0	0	0	0	0	0	0	0	0	0	0	0	0	0	0	0	0	0	0	0	0	0	0	0	0	0	0	0	0	0	0	0	0	0	0	0	0	0	0	0	0	0	0	0	0	0	0	0	0	0	0	0	0	0	0	0	0	0	0	0	0	0	0	0	0	0	0	0	0	0	0	0	0	0	0	0	0	0	0	0	0	0	0	0	0	0	0	0	0	0	0	0	0	0	0	0	0	0	0	0	0	0	0	0	0	0	0	0	0	0	0	0	0	0	0	0	0	0	0	0	0	0	0	0	0	0	0	0	0	0	0	0	0	0	0	0	0	0	0	0	0	0	0	0	0	0	0	0	0	0	0	0	0	0	0	0	0	0	0	0	0	0	0	0	0	0	0	0	0	0	0	0	0	0	0	0	0	0	0	0	0	0	0	0	0	0	0	0	0	0	0	0	0	0	0	0	0	0	0	0	0	0	0	0	0	0	0	0	0	0	0	0	0	0	0	0	0	0	0	0	0	0	0	0	0	0	0	0	0	0	0	0	0	0	0	0	0	0	0	0	0	0	0	0	0	0	0	0	0	0	0	0	0	0	0	0	0	0	0	0	0	0	0	0	0	0	0	0	0	0	0	0	0	0	0	0	0	0	0	0	0	0	0	0	0	0	0	0	0	0	0	0	0	0	0	0	0	0	0	0	0	0	0	0	0	0	0	0	0	0	0	0	0	0	0	0	0	0	0	0	0	0	0	0	0	0	0	0	0	0	0	0	0	0	0	0	0	0	0	0	0	0	0	0	0	0	0	0	0	0	0	0	0	0	0	0	0	0	0	0	0	0	0	0	0	0	0	0	0	0	0	0	0	0	0	0	0	0	0	0	0	0	0	0	0	0	0	0	0	0	0	0	0	0	0	0	0	0	0	0	0	0	0	0	0	0	0	0	0	0	0	0	0	0	0	0	0	0	0	0	0	0	0	0	0	0	0	0	0	0	0	0	0	0	0	0	0	0	0	0	0	0	0	0	0	0	0	0	0	0	0	0	0	0	0	0	0	0	0	0	0	0	0	0	0	0	0	0	0	0	0	0	0	0	0	0	0	0	0	0	0	0	0	0	0	0	0	0	0	0	0	0	0	0	0	0	0	0	0	0	0	0	0	0	0	0	0	0	0	0	0	0	0	0	0	0	0	0	0	0	0	0	0	0	0	0	0	0	0	0	0	0	0	0	0	0	0	0	0	0	0	0	0	0	0	0	0	0	0	0	0	0	0	0	0	0	0	0	0	0	0	0	0	0	0	0	0	0	0	0	0	0	0	0	0	0	0	0	0	0	0	0	0	0	0	0	0	0	0	0	0	0	0	0	0	0	0	0	0	0	0	0	0	0	0	0	0	0	0	0	0	0	0	0	0	0	0	0	0	0	0	0	0	0	0	0	0	0	0	0	0	0	0	0	0	0	0	0	0	0	0	0	0	0	0	0	0	0	0	0	0	0	0	0	0	0	0	0	0	0	0	0	0	0	0	0	0	0	0	0	0	0	0	0	0	0	0	0	0	0	0	0	0	0	0	0	0	0	0	0	0	0	0	0	0	0	0	0	0	0	0	0	0	0	0	0	0	0	0	0	0	0	0	0	0	0	0	0	0	0	0	0	0	0	0	0	0	0	0	0	0	0	0	0	0	0	0	0	0	0	0	0	0	0	0	0	0	0	0	0	0	0	0	0	0	0	0	0	0	0	0	0	0	0	0	0	0	0	0	0	0	0	0	0	0	0	0	0	0	0	0	0	0	0	0	0	0	0	0	0	0	0	0	0	0	0	0	0	0	0	0	0	0	0	0	0	0	0	0	0	0	0	0	0	0	0	0	0	0	0	0	0	0	0	0	0	0	0	0	0	0	0	0	0	0	0	0	0	0	0	0	0	0	0	0	0	0	0	0	0	0	0	0	0	0	0	0	0	0	0	0	0	0	0	0	0	0	0	0	0	0	0	0	0	0	0	0	0	0	0	0	0	0	0	0	0	0	0	0	0	0	0	0	0	0	0	0	0	0	0	0	0	0	0	0	0	0	0	0	0	0	0	0	0	0	0	0	0	0	0	0	0	0	0	0	0	0	0	0	0	0	0	0	0	0	0	0	0	0	0	0	0	0	0	0	0	0	0	0	0	0	0	0	0	0	0	0	0	0	0	0	0	0	0	0	0	0	0	0	0	0	0	0	0	0	0	0	0	0	0	0	0	0	0	0	0	0	0	0	0	0	0	0	0	0	0	0	0	0	0	0	0	0	0	0	0	0	0	0	0	0	0	0	0	0	0	0	0	0	0	0	0	0	0	0	0	0	0	0	0	0	0	0	0	0	0	0	0	0	0	0	0	0	0	0	0	0	0	0	0	0	0	0	0	0	0	0	0	0	0	0	0	0	0	0	0	0	0	0	0	0	0	0	0	0	0	0	0	0	0	0	0	0	0	0	0	0	0	0	0	0	0	0	0	0	0	0	0	0	0	0	0	0	0	0	0	0	0	0	0	0	0	0	0	0	0	0	0	0	0	0	0	0	0	0	0	0	0	0	0	0	0	0	0	0	0	0	0	0	0	0	0	0	0	0	0	0	0	0	0	0	0	0	0	0	0	0	0	0	0	0	0	0	0	0	0	0	0	0	0	0	0	0	0	0	0	0	0	0	0	0	0	0	0	0	0	0	0	0	0	0	0	0	0	0	0	0	0	0	0	0	0	0	0	0	0	0	0	0	0	0	0	0	0	0	0	0	0	0	0	0	0	0	0	0	0	0	0	0	0	0	0	0	0	0	0	0	0	0	0	0	0	0	0	0	0	0	0	0	0	0	0	0	0	0	0	0	0	0	0	0	0	0	0	0	0	0	0	0	0	0	0	0	0	0	0	0	0	0	0	0	0	0	0	0	0	0	0	0	0	0	0	0	0	0	0	0	0	0	0	0	0	0	0	0	0	0	0	0	0	0	0	0	0	0	0	0	0	0	0	0	0	0	0	0	0	0	0	0	0	0	0	0	0	0	0	0	0	0	0	0	0	0	0	0	0	0	0	0	0	0	0	0	0	0	0	0	0	0	0	0	0	0	0	0	0	0	0	0	0	0	0	0	0	0	0	0	0	0	0	0	0	0	0	0	0	0	0	0	0	0	0	0	0	0	0	0	0	0	0	0	0	0	0	0	0	0	0	0	0	0	0	0	0	0	0	0	0	0	0	0	0	0	0	0	0	0	0	0	0	0	0	0	0	0	0	0	0	0	0	0	0	0	0	0	0	0	0	0	0	0	0	0	0	0	0	0	0	0	0	0	0	0	0	0	0	0	0	0	0	0	0	0	0	0	0	0	0	0	0	0	0	0	0	0	0	0	0	0	0	0	0	0	0	0	0	0	0	0	0	0	0	0	0	0	0	0	0	0	0	0	0	0	0	0	0	0	0	0	0	0	0	0	0	0	0	0	0	0	0	0	0	0	0	0	0	0	0	0	0	0	0	0	0	0	0	0	0	0	0	0	0	0	0	0	0	0	0	0	0	0	0	0	0	0	0	0	0	0	0	0	0	0	0	0	0	0	0	0	0	0	0	0	0	0	0	0	0	0	0	0	0	0	0	0	0	0	0	0	0	0	0	0	0	0	0	0	0	0	0	0	0	0	0	0	0	0	0	0	0	0	0	0	0	0	0	0	0	0	0	0	0	0	2.96	0	4.05	-1.61	-4.58	-4	4.58	1.08	0	3.62	-4.54	1.13	0	1.74	0	0	1.2	0	0.23	-4.58	4	3.75	0	-1.06	-4.58	4.58	0	0.85	0	-3.76	0	0.51	-4.53	-0.33	2.95	3.36	-2.45	-4.57	-3.13	0	-4.52	-2.12	4.46	-0.700000000000001	1.63	0.44	1.49	-4.3	1.88	0.11	0.49	0.8	-0.830000000000001	-3.86	-0.58	1.49	-3.44	-0.73	-2.7	4.66	-4.28	0.11	0	-1.54	1.54	-2.44	4.14	-0.87	1.03	-4.28	0.790000000000003	2.28	-0.87	0.0600000000000005	-1.4	0.77	2.56	-1.32	-2.5	0.0499999999999998	-3.57	0	-2.75	-4.77	-5.24	0.0400000000000009	-4.38	-2.36	0	-1.17	1.03	-2.15	-6.9	-2.58	0.96	0	-2.2	-1.72	-5.42	2.5	-3.24	-2.09	-0.370000000000001	0	-4.38	6.85	0.02	1.92	2.96	0.55	0.519999999999999	0.77	1.04	1.11	0.970000000000001	4.25	0.83	0.83	-0.97	-1.18	-3.76	1.35	2.93	2.75	-6.91	0.32	-4.94	2.07	4.89	3.87	1.35	2.44	0	-0.34	0.239999999999998	1.85	0	2.37	3.61	4.12	2.74	-0.339999999999999	-1.43	-0.45	2.97	-5.28	-0.0200000000000005	1.44	2.09	1.36	0.999999999999999	-3.75	-2.9	0	-2.05	-0.99	2.32	0.17	4.66	-2.43	3.47	-0.26	0.04	-0.220000000000001	0	3.07	0.16	-3.49	3.46	-1.94	1.81	0	0	0	-3.87	2.05	0.23	0	-1.35	0	0	-0.949999999999999	2.45	0.46	-0.44	0	0	1.78	-0.7	2.92	4.29	2.06	0.56	-1.44	1.92	-0.4	-0.276666666666667	-0.758333333333335	0.82	-0.622	-1.84714285714286	-2.33	0	1.30333333333333	-0.694	-0.932857142857143	-2.17	0.0350000000000001	-0.352500000000001	-1.35571428571429	0.794444444444444	0.675714285714287	0.518	-0.387142857142855	-0.0399999999999991	-1.77857142857143	0.481666666666666	0.0412499999999998	1.34428571428571	0.558333333333334	-1.516	1.16142857142857	0.238333333333333	-0.568571428571429	-0.495000000000001	0.8325	-0.716666666666667	0.476666666666667	-0.681764705882351	0.409230769230769	0.00666666666666771	1.09666666666667	-0.0749999999999993	-0.609999999999999	-1.78333333333333	-1.29583333333333	-0.417000000000002	-0.298888888888889	0.779285714285717	-1.40307692307692	-0.278333333333332	-0.476666666666667	1.19666666666667	-0.1425	-0.289999999999999	0.921249999999999	0.475000000000001	-0.53125	0.0974999999999984	-1.375	-1.752	-1.33555555555556	-1.05555555555556	-1.10866666666667	-2.39166666666667	0.687777777777779	-1.15428571428571	-0.0876923076923077	-0.625714285714285	-0.77625	0.100000000000001	-1.534	0.0750000000000011	-0.508999999999999	1.98083333333334	-1.51818181818182	0.067142857142855	-0.248666666666669	-1.03	0.102500000000001	1.055	3.00444444444445	0.0975000000000001	0.228888888888889	0.0912500000000023	2.24428571428571	-1.705	-1.101	-0.63125	-1.2325	-1.80466666666667	3.5527136788005e-15	-1.78	1.462	-0.843333333333334	-1.29272727272727	0.382857142857144	-1.359	-1.419	-0.4725	-1.39	-1.17823529411765	-0.415333333333336	-2.3925	-0.456249999999997	0.0824999999999996	-2.45888888888889	-2.04	-1.439375	0.247272727272726	0.73	1.72916666666667	0.476666666666667	0.220769230769231	0.0249999999999995	0.026470588235294	-0.39	0.611	0.28375	-0.280625000000001	0.55	0.515714285714286	0.405714285714287	-0.7075	0.0175000000000001	-0.83230769230769	0.407	-0.499	0.597142857142857	0.166363636363636	-4.10636363636363	-0.160588235294121	1.38466666666667	-2.27	-1.63090909090909	-1.12	2.71941176470589	-0.15909090909091	-0.69222222222222	-1.55727272727273	0.236666666666668	1.09636363636364	0.0510000000000019	1.57	0.146999999999998	-0.109999999999999	0.632857142857143	-0.845714285714285	0.142222222222223	0.405555555555557	0.245454545454546	1.36642857142857	-0.0309999999999988	1.89555555555556	0.567142857142857	0.91	-0.00750000000000028	-0.00624999999999964	0.113636363636363	-0.656666666666667	-0.723333333333333	0.274615384615387	0.477500000000001	-0.186999999999999	0.0590000000000011	0.0939999999999994	0.76	-1.17	0.623333333333333	0.158666666666667	-0.0274999999999999	0.356999999999999	-0.497692307692306	-1.07	1.46	0.115454545454545	0	0.506666666666666	-0.58090909090909	-0.629090909090909	-2.09090909090909	-0.0400000000000009	0.0846666666666662	0.123333333333333	0.0523076923076928	-0.828571428571429	0	-1.12266666666667	0.0549999999999997	-0.888888888888889	0.873529411764707	0.262222222222222	-0.909999999999998	-1.36375	0.114000000000001	-0.0742105263157882	0.265000000000001	-1.39272727272727	0.0311111111111106	-0.541818181818183	-0.209375000000001	-0.443333333333333	1.3	0.44	0.81	0.72	0	-2.01	0	-1.94	0	4.58	3.85	0	0	0	0	-4.47	-1.39	0	0.229999999999999	-4.57	4	4.58	-2.08	-0.57	0.37	0.61	0	0	0	-0.240000000000001	1.17	-1.56	-4.57	0.220000000000001	-1.99	1.88	0.360000000000001	1.5	1.53	4.53	-2.29	-1.32	-0.860000000000003	3.91	2.58	1.23	-4.09	-0.219999999999999	0.749999999999998	1.29	0.23	0.180000000000001	0.6	1.52	4.38	1.65	-1.84	5.98	2.76	5.16	0	0.480000000000001	0	-0.509999999999998	-2.07	0.86	-0.37	-0.390000000000001	3.03	-3.69	5.74000000000001	-1.39	-1.56	0.31	0.35	-6	2.73	-0.14	2.95	-4.19	1.14	5.03	-0.2	-0.770000000000001	3.91	0.0400000000000009	1.14	-1.63	4.38	5.72	1.08	3.99	3.29	2.19	4.08	0	6.52	0.460000000000001	2.52	1.47	0.25	4.34	0.37	-0.459999999999997	-4.38	-0.579999999999998	1.84	0.38	-0.75	0.4	3.22	0.18	1.98	0.85	-2.15	3.45	-0.6	-0.180000000000001	-0.66	-2.09	-4.56	1.31	2.21	0.0399999999999991	5.4	0	-6.85	-0.960000000000001	4.11	-0.999999999999996	-1.19	-2.83	1.42	0.34	-3.4	4.07	3.3	-3.32	-3.42	2.26	-0.26	0.27	-0.759999999999999	1.47	0.1	-5.28	-0.779999999999998	-1.26	1.63	-1.9	2.93	-2.06	-3.64	0.109999999999999	1.86	-2.39	-3.16	1.04	0.550000000000001	-0.380000000000001	0.13	-2.22044604925031e-16	-0.15	0.96	0.6	-1.1	-0.69	0.33	4.12	-2.6	1.81	2.97	3.14	3.05	3.58	2.1	0.710000000000001	1.96	0.190000000000001	0	0	3.92	3.79	2.1	-1.46	3.03	0.220000000000001	4.57	-0.699999999999999	2.66	-0.7	0	0	4.56	4.58	0.48	0.276666666666667	0.758333333333334	-0.819999999999999	0.622	1.84714285714286	2.33	0	-1.30333333333333	0.694000000000001	0.932857142857143	2.17	-0.0350000000000001	0.352499999999999	1.35571428571429	-0.794444444444444	-0.675714285714285	-0.518000000000001	0.387142857142857	0.0399999999999991	1.77857142857143	-0.481666666666667	-0.0412499999999998	-1.34428571428571	-0.558333333333334	1.516	-1.16142857142857	-0.238333333333333	0.568571428571428	0.494999999999999	-0.8325	0.716666666666667	-0.476666666666668	0.681764705882355	-0.409230769230769	-0.00666666666666593	-1.09666666666667	0.0750000000000011	0.609999999999999	1.78333333333333	1.29583333333333	0.417	0.298888888888889	-0.779285714285717	1.40307692307692	0.278333333333332	0.476666666666667	-1.19666666666667	0.1425	0.290000000000001	-0.921250000000001	-0.475000000000001	0.531249999999999	-0.0975000000000001	1.375	1.752	1.33555555555555	1.05555555555556	1.10866666666666	2.39166666666667	-0.687777777777775	1.15428571428571	0.0876923076923077	0.625714285714285	0.77625	-0.100000000000001	1.534	-0.0750000000000011	0.509	-1.98083333333333	1.51818181818182	-0.0671428571428621	0.248666666666665	1.03	-0.102500000000001	-1.055	-3.00444444444445	-0.0975000000000001	-0.228888888888889	-0.0912500000000005	-2.24428571428571	1.705	1.101	0.63125	1.2325	1.80466666666667	0	1.78	-1.462	0.843333333333333	1.29272727272727	-0.382857142857144	1.359	1.419	0.4725	1.39	1.17823529411765	0.415333333333333	2.3925	0.456250000000001	-0.0824999999999996	2.45888888888889	2.04	1.439375	-0.247272727272726	-0.729999999999999	-1.72916666666667	-0.476666666666667	-0.220769230769231	-0.0249999999999995	-0.026470588235294	0.39	-0.611000000000001	-0.283749999999998	0.280625000000001	-0.55	-0.515714285714286	-0.405714285714287	0.7075	-0.0175000000000001	0.832307692307692	-0.407	0.499	-0.597142857142858	-0.166363636363636	4.10636363636364	0.160588235294121	-1.38466666666667	2.27	1.63090909090909	1.12	-2.71941176470588	0.15909090909091	0.692222222222224	1.55727272727273	-0.236666666666665	-1.09636363636363	-0.0510000000000019	-1.57	-0.146999999999998	0.109999999999999	-0.632857142857143	0.845714285714285	-0.142222222222221	-0.405555555555555	-0.245454545454546	-1.36642857142857	0.0310000000000006	-1.89555555555556	-0.567142857142857	-0.91	0.00750000000000028	0.00624999999999964	-0.113636363636363	0.656666666666667	0.723333333333333	-0.274615384615384	-0.477499999999999	0.186999999999999	-0.0589999999999993	-0.0939999999999994	-0.76	1.17	-0.623333333333334	-0.158666666666667	0.0274999999999999	-0.356999999999999	0.497692307692308	1.07	-1.46	-0.115454545454545	0	-0.506666666666666	0.58090909090909	0.629090909090909	2.09090909090909	0.0399999999999991	-0.0846666666666671	-0.123333333333335	-0.0523076923076928	0.828571428571429	0	1.12266666666667	-0.0549999999999997	0.888888888888891	-0.873529411764705	-0.262222222222222	0.91	1.36375	-0.114000000000001	0.0742105263157882	-0.264999999999999	1.39272727272727	-0.0311111111111124	0.541818181818181	0.209375	0.443333333333333	1.3	0.44	4.05	-0.0500000000000003	-4.58	-2.01	4.58	-1.49	0	4.58	1.57	1.13	0	0	0	0	-0.800000000000001	0	0.23	-4.57	4	4.58	0	-1.06	-2.63	4.58	0	0	0	-3.76	0	-1.18	-4.53	0.220000000000001	-1.99	3.36	-1.76	-0.93	-0.759999999999999	4.53	-4.5	-2.12	4.46	3.91	1.63	0.44	-4.09	-0.219999999999999	1.88	0.11	0.49	0.180000000000001	-0.830000000000001	1.52	3.8	1.65	-3.44	-0.73	-0.670000000000002	4.66	0	0.11	0	-0.509999999999998	1.54	-0.98	4.14	-0.64	3.03	-3.69	0.790000000000003	-1.39	-0.87	0.31	-1.4	-6	2.56	-0.14	2.39	0.0499999999999998	-3.15	5.03	-2.75	-1.22	-5.24	0.0400000000000009	-4.38	-2.36	4.38	0.850000000000001	1.03	0.779999999999998	-6.9	2.19	0.96	0	5.31999999999999	-1.72	-5.42	1.47	0.25	0.45	0.37	0	-4.38	6.49	0.66	0.38	0.99	0.44	3.22	0.77	1.04	1.11	-1.3	3.57	0.69	0.83	-0.66	-2.09	-4.56	1.35	2.93	0.72	-0.980000000000004	0.32	-6.85	2.07	4.89	3.31	-1.19	-2.83	0	0.34	0.239999999999998	4.07	3.3	-1.48	2.61	2.56	2.33	0.27	-0.759999999999999	-0.45	0.31	-5.28	-0.17	-0.0800000000000002	1.63	1.36	1.92	-2.06	-3.15	0.109999999999999	0.27	-0.99	1.11	1.04	3.07	-1.25	3.47	-2.22044604925031e-16	-0.15	0.0499999999999998	0.6	0.110000000000001	-0.69	-3.49	3.46	-2.5	1.81	0	3.14	3.05	3.14	2.05	0.710000000000001	0	-1.35	0	0	-0.949999999999999	3.24	0.46	-0.559999999999999	0.04	0	2.64	-0.699999999999999	2.66	1.76	0	0.340000000000001	4.56	1.92	0.48	0	0	0	0	0	0	0	0	0	0	0	0	0	0	0	0	0	0	0	0	0	0	0	0	0	0	0	0	0	-1.77635683940025e-15	0	0	0	0	0	0	0	-1.77635683940025e-15	0	0	-1.77635683940025e-15	0	0	0	0	0	0	-1.77635683940025e-15	0	0	0	0	0	0	0	0	0	0	0	0	0	-1.77635683940025e-15	0	0	0	0	0	0	0	0	0	0	0	0	-1.77635683940025e-15	0	-3.5527136788005e-15	0	0	0	0	0	0	0	0	0	-1.77635683940025e-15	0	0	0	0	-3.5527136788005e-15	0	0	0	0	0	0	0	0	0	1.77635683940025e-15	0	0	0	0	0	0	-8.88178419700125e-16	0	0	0	0	0	0	0	0	0	0	0	0	8.88178419700125e-16	0	0	0	0	0	0	0	0	0	0	0	0	0	0	-3.5527136788005e-15	0	0	0	0	0	0	0	0	0	0	0	0	0	0	0	0	0	0	0	0	0	0	0	8.88178419700125e-16	-8.88178419700125e-16	0	-1.77635683940025e-15	0	0	0	0	1.77635683940025e-15	0	0	0	0	0	0	0	0	0	0	0	0	0	0	0	0	0	1.77635683940025e-15	0	1.77635683940025e-15	3.5527136788005e-15	1.77635683940025e-15	-1.77635683940025e-15	0	0	0	0
chrXII_510507_C_T_-	YLR176C_chrXII_510507_C_T_72_2	FALSE	-0.00258909165047149	UpStream	TRUE	TRUE	FALSE	TRUE	TRUE	FALSE	TRUE	TRUE	-0.70181128400241	1	73	1	0	0	1	0	-1	0	0	0.493421052631579	0.986842105263158	3.57642313447987	NA	NA	19	986	217	88	275	0.81	0.015748	0.353	0.647	0	0	0	0	0	0	0	0	0	0	0	0	0	0	0	0	0	0	0	0	0	0	0	0	0	0	0	0	0	0	0	0	0	0	0	0	0	0	0	0	0	0	0	0	0	0	0	0	0	0	0	0	0	0	0	0	0	0	0	0	0	0	0	0	0	0	0	0	0	-8.29	0	0	0	0	0	0	0	0	0	0	0	0	0	0	0	0	0	0	0	0	0	0	0	0	0	0	0	0	0	0	0	0	0	0	0	0	0	0	0	0	0	0	0	0	0	0	0	0	0	0	0	-8.25	0	0	0	0	0	0	0	0	0	0	0	0	0	0	0	0	0	0	0	0	0	0	0	0	0	0	0	0	0	0	0	0	0	0	0	0	0	0	0	-5.04	0	0	0	0	0	0	0	0	0	0	0	0	0	0	0	0	0	0	0	0	0	0	0	0	0	0	0	0	0	0	0	0	0	0	0	0	0	0	0	0	0	0	0	0	0	0	0	0	0	0	0	0	0	0	0	0	0	0	0	0	0	0	0	0	0	0	0	0	0	0	0	0	0	0	0	0	0	0	0	0	0	0	0	0	0	0	0	0	0	0	0	0	0	0	0	0	0	0	0	0	0	0	0	-8.29	0	0	0	0	0	0	0	0	0	0	0	0	0	0	0	0	0	0	0	0	0	0	0	0	0	0	0	0	0	0	0	0	0	0	0	0	0	0	0	0	0	0	0	0	0	0	0	0	0	0	0	-8.25	0	0	0	0	0	0	0	0	0	0	0	0	0	0	0	0	0	0	0	0	0	0	0	0	0	0	0	0	0	0	0	0	0	0	0	0	0	0	0	-5.04	0	0	0	0	0	0	0	0	0	0	0	0	0	0	0	0	0	0	0	0	0	0	0	0	0	0	0	0	0	0	0	0	0	0	0	0	0	0	0	0	0	0	0	0	0	0	0	0	0	0	0	0	0	0	0	0	0	0	0	0	0	0	0	0	0	0	0	0	0	0	0	0	0	0	0	0	0	0	0	0	0	0	0	0	0	0	0	0	0	0	0	0	0	0	0	0	0	0	0	0	0	0	0	-1	0	0	0	0	0	0	0	0	0	0	0	0	0	0	0	0	0	0	0	0	0	0	0	0	0	0	0	0	0	0	0	0	0	0	0	0	0	0	0	0	0	0	0	0	0	0	0	0	0	0	0	-1	0	0	0	0	0	0	0	0	0	0	0	0	0	0	0	0	0	0	0	0	0	0	0	0	0	0	0	0	0	0	0	0	0	0	0	0	0	0	0	-1	0	0	0	0	0	0	0	0	0	0	0	0	0	0	0	0	0	0	0	0	0	0	0	0	0	0	0	0	0	0	0	0	0	0	0	0	0	0	0	0	0	0	0	0	0	0	0	0	0	0	0	0	0	0	0	0	0	0	0	0	0	0	0	0	0	0	0	0	0	0	0	0	0	0	0	0	0	0	0	0	0	0	0	0	0	0	0	0	0	0	0	0	0	0	0	0	0	0	0	0	0	0	0	0	0	0	0	0	0	0	0	0	0	0	0	0	0	0	0	0	0	0	0	0	0	0	0	0	0	0	0	0	0	0	0	0	0	0	0	0	0	0	0	0	0	0	0	0	0	0	0	0	0	0	0	0	0	0	0	0	0	0	0	0	0	0	0	0	0	0	0	0	0	0	0	0	0	0	0	0	0	0	0	0	0	0	0	0	0	0	0	0	0	0	0	0	-4.69	0	0	0	0	0	0	0	0	0	0	0	0	0	0	0	0	0	0	0	0	0	0	0	0	0	0	0	0	0	0	0	0	0	0	0	0	0	0	0	0	0	0	0	0	0	0	0	0	0	0	0	0	0	0	0	0	0	0	0	0	0	0	0	0	0	0	0	0	0	0	0	0	0	0	0	0	0	0	0	0	0	0	0	0	0	0	0	0	0	0	0	0	0	0	0	0	0	0	0	0	0	0	0	0	0	0	0	0	0	0	0	0	0	0	0	0	0	0	0	0	0	0	0	0	0	0	0	0	0	0	0	0	0	0	0	0	0	0	0	0	0	0	0	0	0	0	0	0	0	0	0	0	0	0	0	0	0	0	0	0	0	0	0	0	0	0	0	0	0	0	0	0	0	0	0	0	0	0	0	0	0	0	0	0	0	0	0	0	0	0	0	0	0	0	0	-4.69	0	0	0	0	0	0	0	0	0	0	0	0	0	0	0	0	0	0	0	0	0	0	0	0	0	0	0	0	0	0	0	0	0	0	0	0	0	0	0	0	0	0	0	0	0	0	0	0	0	0	0	0	0	0	0	0	0	0	0	0	0	0	0	0	0	0	0	0	0	0	0	0	0	0	0	0	0	0	0	0	0	0	0	0	0	0	0	0	0	0	0	0	0	0	0	0	0	0	0	0	0	0	0	0	0	0	0	0	0	0	0	0	0	0	0	0	0	0	0	0	0	0	0	0	0	0	0	0	0	0	0	0	0	0	0	0	0	0	0	0	0	0	0	0	0	0	0	0	0	0	0	0	0	0	0	0	0	0	0	0	0	0	0	0	0	0	0	0	0	0	0	0	0	0	0	0	0	0	0	0	0	0	0	0	0	0	0	0	0	0	0	0	0	0	0	-1	0	0	0	0	0	0	0	0	0	0	0	0	0	0	0	0	0	0	0	0	0	0	0	0	0	0	0	0	0	0	0	0	0	0	0	0	0	0	0	0	0	0	0	0	0	0	0	0	0	0	0	0	0	0	0	0	0	0	0	0	0	0	0	0	0	0	0	0	0	0	0	0	0	0	0	0	0	0	0	0	0	0	0	0	0	0	0	0	0	0	0	0	0	0	0	0	0	0	0	0	0	0	-8.29	0	0	0	0	0	0	0	0	0	0	0	0	0	0	0	0	0	0	0	0	0	0	0	0	0	0	0	0	0	0	0	0	0	0	0	0	0	0	0	0	0	0	0	0	0	0	0	0	0	0	0	-8.25	0	0	0	0	0	0	0	0	0	0	0	0	0	0	0	0	0	0	0	0	0	0	0	0	0	0	0	0	0	0	0	0	0	0	0	0	0	0	0	-5.04	-4.69	0	0	0	0	0	0	0	0	0	0	0	0	0	0	0	0	0	0	0	0	0	0	0	0	0	0	0	0	0	0	0	0	0	0	0	0	0	0	0	0	0	0	0	0	0	0	0	0	0	0	0	0	0	0	0	0	0	0	0	0	0	0	0	0	0	0	0	0	0	0	0	0	0	0	0	0	0	0	0	0	0	0	0	0	0	0	0	0	0	0	0	0	0	0	0	0	0	0	0	0	0	0	-8.29	0	0	0	0	0	0	0	0	0	0	0	0	0	0	0	0	0	0	0	0	0	0	0	0	0	0	0	0	0	0	0	0	0	0	0	0	0	0	0	0	0	0	0	0	0	0	0	0	0	0	0	-8.25	0	0	0	0	0	0	0	0	0	0	0	0	0	0	0	0	0	0	0	0	0	0	0	0	0	0	0	0	0	0	0	0	0	0	0	0	0	0	0	-5.04	-4.69	0	0	0	0	0	0	0	0	0	0	0	0	0	0	0	0	0	0	0	0	0	0	0	0	0	0	0	0	0	0	0	0	0	0	0	0	0	0	0	0	0	0	0	0	0	0	0	0	0	0	0	0	0	0	0	0	0	0	0	0	0	0	0	0	0	0	0	0	0	0	0	0	0	0	0	0	0	0	0	0	0	0	0	0	0	0	0	0	0	0	0	0	0	0	0	0	0	0	0	0	0	0	-1	0	0	0	0	0	0	0	0	0	0	0	0	0	0	0	0	0	0	0	0	0	0	0	0	0	0	0	0	0	0	0	0	0	0	0	0	0	0	0	0	0	0	0	0	0	0	0	0	0	0	0	-1	0	0	0	0	0	0	0	0	0	0	0	0	0	0	0	0	0	0	0	0	0	0	0	0	0	0	0	0	0	0	0	0	0	0	0	0	0	0	0	-1	-1	0	0	0	0	0	0	0	0	0	0	0	0	0	0	0	0	0	0	0	0	0	0	0	0	0	0	0	0	0	0	0	0	0	3.28	-4.71	-3.5	-1.16	-4.88	-2.45	3.42	-0.58	-3.51	2.95	3.28	-0.95	-3.83	-2.03	-3.49	0.31	-1.67	-3.29	-0.58	-0.58	-2.89	-3.41	-5.15	-0.58	-5.15	-0.58	-4.62	-0.46	-0.719999999999999	-0.83	0	-0.58	0.369999999999999	-1.96	-3.03	0.119999999999997	-1.1	0.0300000000000002	-2.45	1.99	-1.64	0.0999999999999996	1.03	-0.33	3.94	-1.67	-4.89	-0.42	-1.39	-0.58	-0.98	0.35	-5.15	3.8	3.81	0.53	-0.28	2.39	2.34	-5.44	-4.96	-4.47	-4.96	0.21	1.35	0.81	1.2	-2.82	5.56	5.92	-6.2	0.0800000000000018	0.31	-0.25	-4.61	-1.27	-0.979999999999999	3.17	3.79	-7.105427357601e-15	3.85	-2.29	0.539999999999999	-3.04	5.74	4.45	3.23	-1.21	-2.22	-0.0199999999999987	-1.69	-6.91	-0.799999999999999	2.86	-0.58	-0.579999999999998	-0.580000000000002	-0.19	-7.18	-2.89	0.32	-0.579999999999999	-4.19	-1.86	-0.57	-1.27	-3.38	-0.49	-0.32	0.0500000000000016	1.61	0.6	-3.8	-4.83	0.51	1.14	-3.77	-2.69	-1.17	0.68	0.4	2.06	-0.75	-0.770000000000001	3.83	-5.61	-0.579999999999998	-0.809999999999998	1.78	1.62	3.93	4.21	2.8	2.16	-0.579999999999995	-0.919999999999998	-4.94	-1.39	3.14	-0.66	-2.22	-4.57	1.21	0.340000000000001	-3.68	-0.58	-3.85	-1.3	1.36	-2.61	-2.31	-3.33	3.1	0.00999999999999979	-5.26	2.36	-2.08	1.58	-0.81	0.279999999999999	-3.35	0.59	0.130000000000001	-3.82	-1.03	-0.37	-2.14	-5.09	-3.63	0.739999999999998	-3.21	-0.58	1.78	1.95	2.35	1.52	1.52	-1.68	1.39	-5.15	-1.26	1.33	0.55	-0.210000000000001	-1.27	-3	-0.579999999999999	-0.580000000000001	-1.38	-0.700000000000002	-0.87	-1.14	-4.27	-1.3	-4.31	0.759999999999999	0.316666666666666	-1.89	-1.055	-0.346	0.894285714285715	1.77	0.946666666666667	-0.381666666666668	-1.932	0.619999999999999	2.38285714285714	0.282500000000001	-2.83625	-0.800000000000001	-0.72444444444444	-0.869999999999999	-3.875	-3.62	-0.494285714285713	0.98	-1.82166666666667	-1.5725	-2.96285714285714	-0.210000000000001	-3.272	-0.0571428571428605	-2.11833333333333	-1.40285714285714	-0.652500000000001	0.678749999999999	0.635	0.00111111111110951	-0.521764705882354	-0.563076923076922	-0.113333333333333	-0.482500000000002	-1.09071428571428	-0.631250000000001	1.08333333333333	0.110833333333334	-0.265000000000001	-0.342222222222222	-0.450714285714287	-1.22384615384616	-0.634166666666667	-1.32	-1.3725	-0.226666666666667	-0.329000000000001	-2.56	-0.37	0.166250000000001	-1.96125	1.26	2.495	0.101111111111111	0.326666666666666	-1.05066666666667	2.89416666666667	-3.73333333333333	-1.92571428571429	-0.286153846153846	-0.57285714285714	-0.805	1.92181818181818	0.0859999999999999	-0.201000000000001	-2.494	2.24416666666666	2.50172727272727	0.387857142857136	0.0226666666666659	0.649999999999999	0.0837500000000002	-1.831	-0.68944444444444	-1.4225	-1.34388888888889	1.58875	-0.525714285714287	1.86	1.558	0.68125	-2.69375	-0.097333333333335	2.35166666666667	1.30571428571429	-1.734	-0.0216666666666674	-0.360909090909091	-0.54857142857143	0.379000000000001	0.746	0.18	1.38375	-1.38999999999999	-0.972666666666665	1.715	-0.998749999999999	-2.48375	0.784444444444444	-0.255000000000001	1.345625	-1.76090909090909	0.158333333333333	0.144166666666671	-1.15	-1.21846153846154	0.177999999999999	-0.948235294117647	-0.187272727272727	-1.603	-0.958749999999998	0.185625	-0.65	0.411428571428571	-1.63428571428572	-1.15875	-1.0875	0.669999999999998	0.236000000000001	0.136222222222222	-0.17	-1.01454545454546	1.78818181818182	-3.27882352941176	-1.41066666666667	0.288	-0.173636363636364	2.19222222222222	1.56411764705882	3.03818181818182	-1.17	0.494545454545452	-0.445833333333329	-0.643636363636364	-0.686999999999998	-0.898	0.930999999999997	0.123636363636363	-2.73857142857143	-0.668571428571429	-0.396666666666667	-0.575555555555555	-1.12272727272727	-1.50142857142857	-1.652	-0.997777777777777	-1.12428571428571	-2.4475	-1.07125	-0.960000000000001	1.25181818181818	0.35	-1.25111111111111	-0.868461538461538	0.332500000000001	-0.782999999999999	0.247	0.287000000000001	-3.1615	-1.18333333333333	1.155	-1.828	-0.9015	-0.946	-1.91230769230769	-0.0587499999999999	-1.04222222222222	0.149090909090908	-1.39722222222222	-0.108888888888888	-0.00636363636363768	-0.0209090909090897	1.31909090909091	1.581	0.86	-0.331111111111111	0.973846153846154	-1.49285714285714	-2.3875	0.439333333333334	0.925000000000001	0.357777777777779	0.237058823529409	-2.31	-0.175000000000001	1.05125	-1.786	0.119473684210526	-0.887	-0.210909090909091	-1.36833333333333	0.374545454545455	0.00187500000000007	-0.458571428571429	2.18	-5.15	-2.53	-0.57	-0.58	-1.16	0	-4.03	-5.15	0.169999999999998	-1.98	-1.04	-2.83	-0.58	-5.15	-4.03	-0.58	-3.2	-5.15	-0.579999999999998	-0.58	-0.58	-0.58	0.57	-0.58	-4.69	-5.15	-0.58	-0.58	-0.19	-5.15	1.05	0.139999999999997	0.74	-1.66	2.08	1.13	-0.820000000000002	-2.66	-4.8	-0.58	-0.74	-0.639999999999999	-5.06	0.809999999999999	-0.58	-5.15	-0.239999999999998	-1.35	-0.200000000000001	0.489999999999999	-1.11	-0.58	-0.509999999999999	-0.57	-1.78	-1.65	-5.89	-0.580000000000002	-0.909999999999997	-0.57	-4.25	-4.96	-0.260000000000001	6.18	-1.72	-1.83	-3.38	-3.7	-0.119999999999997	-1.38	0.789999999999999	-0.4	-0.58	-0.78	3.36	1.91	-0.530000000000002	1.89	0.12	-3.35	-2.81	1.87	-7.48	-0.210000000000001	4.45	-0.57	-0.579999999999998	-0.57	-1.19	1.12	-0.390000000000001	1.56	-0.580000000000001	-1.94	-7.47999999999999	0.710000000000001	-0.66	-1.17	-3.69	-0.59	-0.859999999999999	-3.57	1.39	-0.57	-2.66	-1.89	0.15	1.11	-0.28	-1.47	0.870000000000001	1.41	-5.5	-3	2.95	-0.99	-1.42	-3.71	-2.89	2.22	-1.98	-2.22	0.48	-1.27	-2.38	-0.0899999999999999	1.21	-2.48	-7.48	3.97	2.27	-2.83	-2.78	-7.48	3.86	-2.62	1.96	0.890000000000001	-1.6	0.0899999999999999	-0.919999999999998	1.25	1.68	-3.58	0.66	-3.39	0.170000000000001	0.569999999999999	-0.58	-2.73	-2.37	2.92	-4.02	2	2.79	-0.43	1.14	-2.34	3.51	-4.33	-0.879999999999999	-0.120000000000001	-4.22	-1.04	-1.92	-1.68	0.890000000000001	1.06	-0.110000000000001	-3.21	-5.15	-5.15	-5.15	-0.58	2	1.8	-2.58	0.85	-0.930000000000001	-1.26	0.440000000000001	-0.65	-0.58	0.2	-3.92	-0.470000000000001	-5.15	-1.76	-0.98	-1.96	-0.58	-4.27	-1.6	-2.16	0.3	-0.211666666666666	-2.495	0.51	0.470000000000001	0.227142857142859	-0.578571428571429	-0.576666666666668	-1.88	-2.9255	-0.334285714285715	-1.30714285714286	1.06375	-1.43125	-1.16857142857143	-0.676666666666668	-1.99571428571428	-1.6055	-3.8	-3.18142857142857	-0.578571428571427	-0.786666666666667	-0.963749999999999	0.111428571428572	-0.113333333333333	-0.58	-0.998571428571428	-2.04333333333333	-0.738571428571429	0.0712500000000009	1.55375	-3.82166666666667	0.148888888888889	-0.855882352941176	-0.677692307692309	-1.41555555555556	0.1775	-1.21928571428571	0.23	-1.15444444444445	-2.1575	-0.5	-0.997777777777777	0.698571428571427	-3.03230769230769	-0.00583333333333158	-1.56	-0.448333333333334	-0.110833333333332	-0.385	0.0024999999999995	0.19	0.0150000000000006	-0.72125	-0.418750000000001	-0.132	0.0566666666666649	-1.08111111111111	-1.15466666666667	0.224999999999994	0.731111111111112	-1.10142857142857	-0.226153846153846	-1.19857142857143	-0.84375	1.08454545454545	-1.104	0.318	-2.083	2.6625	1.09909090909091	-0.537142857142854	-0.726666666666667	-2.04	-0.411250000000001	0.134	1.98277777777778	-0.126249999999999	-1.48166666666667	1.42375	-0.485714285714285	-0.638333333333332	0.458999999999996	-0.38875	-3.35125	0.584666666666671	2.35166666666667	-1.19857142857143	1.278	-0.571666666666667	-1.01272727272727	0.422142857142859	-0.409999999999997	0.645000000000003	-0.677499999999998	-0.872499999999999	-2.20294117647059	-1.216	0.662499999999998	-0.987500000000001	-0.983750000000001	-0.89777777777778	-1.60666666666667	-0.274374999999999	-2.10818181818182	1.62	0.216666666666667	-0.744166666666667	-0.689230769230769	0.0430000000000001	-0.624705882352941	-1.33818181818182	0.303	-0.62125	-0.010625000000001	-0.0380000000000003	0.494285714285714	-1.05571428571429	-1.305	-1.594375	-2.43692307692308	0.359999999999999	-1.114	-0.571428571428572	-1.67636363636364	-1.15181818181818	-3.17176470588235	0.0600000000000023	-1.08	-0.0890909090909133	0.983333333333334	3.85941176470588	1.23272727272727	-2.17444444444444	-1.63454545454545	-1.15416666666667	1.52272727272727	-1.113	0.238	0.909000000000001	-0.318181818181818	-0.195714285714287	-1.35714285714286	-0.315555555555557	-0.741111111111112	-0.687272727272727	0.0649999999999995	-1.366	0.363333333333333	-1.04	-0.00375000000000014	-1.375	-1.25375	1.18181818181818	-2.01888888888889	-0.341111111111111	0.350000000000001	-0.493749999999999	-1.327	-0.143999999999999	0.327999999999999	-2.3105	-1.15166666666667	-1.09033333333333	-1.49066666666667	-0.778499999999999	-1.07	-1.41846153846154	-1.3875	0.125555555555556	0.00818181818181785	-1.37888888888889	-0.0166666666666657	-2.06	-2.23	-1.31090909090909	1.237	0.863333333333333	-0.312222222222221	1.24769230769231	-0.91	-2.3875	-0.232666666666667	0.893333333333333	-0.735555555555557	0.778823529411765	-1.27	-1.254	-1.38	-1.778	-0.0478947368421068	-1.226	-0.833636363636362	-1.35277777777778	-0.489999999999998	-0.406874999999999	-0.347619047619046	3.27	-4.71	-2.53	-1.16	-4.88	-2.45	0	-4.03	-3.51	2.95	3.28	-0.95	-3.83	-2.03	-5.15	-4.03	-0.58	-3.29	-5.15	-0.58	-2.89	-3.41	-2.35	0.57	-5.15	-4.69	-5.15	-0.46	-0.719999999999999	-0.19	-5.15	1.05	0.369999999999999	0.74	-1.66	2.08	1.13	0.0300000000000002	-2.45	-1.63	-1.14	-0.74	-0.639999999999999	-0.33	3.94	-1.67	-5.15	-0.42	-1.39	-0.58	-0.35	0.35	-5.15	3.8	3.81	0.53	-0.28	-0.0499999999999936	2.34	-5.44	-4.96	-4.47	-4.96	0.21	6.18	0.81	1.2	-2.82	-3.7	5.92	-1.38	0.789999999999999	-0.4	-0.58	-4.61	3.36	-0.979999999999999	-0.530000000000002	1.89	0.12	3.85	-2.29	1.34	-3.04	5.74	4.45	2.54	-0.579999999999998	-2.22	-0.0199999999999987	-0.0399999999999991	-6.91	-0.799999999999999	-0.580000000000001	-0.58	-0.579999999999998	-0.580000000000002	-0.19	-7.18	-2.89	0.32	-0.579999999999999	-4.19	1.39	-0.57	-2.66	-1.89	0.15	1.11	0.0500000000000016	-1.47	0.6	-0.84	-4.83	-3	2.95	-3.03	-2.69	-3.71	-2.89	2.22	2.06	-2.22	0.48	3.83	-5.61	-0.0899999999999999	-0.809999999999998	1.78	-2.19	3.97	2.27	0.550000000000001	2.16	-7.48	-0.919999999999998	-2.62	1.96	0.890000000000001	-1.6	-2.22	-4.57	1.25	1.68	-3.58	0.66	-3.85	0.170000000000001	0.569999999999999	-1.84	-2.73	-2.37	2.92	-4.02	-5.26	2.36	-0.43	1.14	-2.34	3.02	-4.33	0.59	-0.120000000000001	-3.82	-1.04	-1.92	-2.14	-5.09	1.06	-0.110000000000001	-3.21	-5.15	-3.51	-3.86	2.35	2	1.8	-2.58	0.85	-5.15	-1.26	1.33	-0.65	-0.210000000000001	0.2	-3	-0.579999999999999	-4.24	-1.76	-0.700000000000002	-1.96	-1.14	-4.27	-1.3	-4.31	0.759999999999999	0.0525000000000002	-2.1925	-0.272500000000001	0.0620000000000003	0.560714285714285	0.595714285714285	0.185	-1.13083333333333	-2.42875	0.142857142857144	0.537857142857144	0.673125000000001	-2.13375	-0.984285714285715	-0.700555555555555	-1.43285714285714	-2.74025	-3.71	-1.83785714285714	0.200714285714286	-1.30416666666667	-1.268125	-1.42571428571429	-0.161666666666667	-1.926	-0.527857142857142	-2.08083333333333	-1.07071428571429	-0.290625	1.11625	-1.59333333333333	0.0750000000000011	-0.688823529411764	-0.620384615384614	-0.764444444444443	-0.1525	-1.155	-0.200625	-0.035555555555554	-1.02333333333333	-0.382499999999999	-0.669999999999998	0.123928571428571	-2.12807692307693	-0.32	-1.44	-0.910416666666666	-0.168750000000001	-0.357000000000001	-1.27875	-0.0900000000000007	0.0906249999999993	-1.34125	0.420624999999999	1.1815	0.078888888888887	-0.377222222222222	-1.10266666666667	1.55958333333334	-1.50111111111111	-1.51357142857143	-0.256153846153847	-0.885714285714286	-0.824375	1.50318181818182	-0.509	0.0585000000000004	-2.2885	2.45333333333333	2.19019480519481	-0.0746428571428623	-0.352	-0.695000000000001	-0.16375	-0.8485	0.646666666666668	-0.774374999999999	-1.41277777777778	1.50625	-0.505714285714285	0.610833333333334	1.0085	0.14625	-3.0225	0.24366666666667	2.35166666666667	0.0535714285714288	-0.228000000000002	-0.296666666666667	-0.686818181818181	-0.0632142857142863	-0.0154999999999994	0.695499999999999	-0.248750000000001	0.255625	-1.79647058823529	-1.09433333333333	1.18875	-0.993124999999999	-1.73375	-0.0566666666666666	-0.930833333333332	0.535625	-1.93454545454545	0.889166666666666	0.18041666666667	-0.947083333333333	-0.953846153846154	0.1105	-0.786470588235294	-0.762727272727273	-0.649999999999999	-0.790000000000001	0.0874999999999986	-0.344	0.452857142857143	-1.345	-1.231875	-1.3409375	-0.883461538461535	0.298	-0.392368421052632	-0.370714285714286	-1.34545454545455	0.31818181818182	-3.22529411764706	-0.675333333333334	-0.396000000000001	-0.131363636363634	1.58777777777778	2.71176470588235	2.13545454545454	-1.67222222222222	-0.57	-0.800000000000001	0.439545454545453	-0.899999999999999	-0.330000000000002	0.919999999999998	-0.0972727272727258	-1.46714285714286	-1.01285714285714	-0.356111111111112	-0.658333333333335	-0.904999999999999	-0.718214285714286	-1.509	-0.317222222222221	-1.08214285714286	-1.225625	-1.223125	-1.106875	1.21681818181818	-0.834444444444445	-0.796111111111111	-0.259230769230768	-0.0806249999999995	-1.055	0.0515000000000008	0.307499999999999	-2.736	-0.778409090909091	0.641969696969698	-1.65933333333333	-0.840000000000002	-1.008	-1.66538461538462	-0.723125	-0.458333333333334	0.0786363636363632	-1.38805555555555	-0.0627777777777787	-1.03318181818182	-1.12545454545455	0.00409090909090892	1.409	0.861666666666666	-0.321666666666667	1.11076923076923	-1.20142857142857	-2.3875	0.103333333333333	0.909166666666668	-0.188888888888888	0.507941176470588	-1.79	-0.714499999999999	-0.164375	-1.782	0.0357894736842113	-1.0565	-0.522272727272728	-1.36055555555556	-0.0577272727272735	-0.202499999999999	-0.403095238095238
chrXII_510559_C_T_-	YLR176C_chrXII_510559_C_T_72_2	FALSE	0.00243985245460025	UpStream	TRUE	TRUE	FALSE	TRUE	TRUE	FALSE	TRUE	FALSE	1.13413460974362	1	73	1	0	0	1	0	-1	0	0	0.5	0.987012987012987	3.57642313447987	NA	NA	19	986	217	88	327	0.81	0.905512	0.187	0.187	0	0	0	0	0	0	0	0	0	0	0	0	0	0	0	0	0	0	0	0	0	0	0	0	0	0	0	0	0	0	0	0	0	0	0	0	0	0	0	0	0	0	0	0	0	0	0	0	0	0	0	0	0	0	0	0	0	0	0	0	0	0	0	0	0	0	0	0	0	0	0	0	0	0	0	0	0	0	0	0	0	0	0	0	0	0	0	0	0	0	0	0	0	0	0	0	0	0	0	0	0	0	0	0	0	0	0	0	0	0	0	0	0	0	0	0	0	0	0	0	0	0	0	0	0	0	0	0	0	0	0	0	0	0	0	0	0	0	0	0	0	0	0	0	0	0	0	0	0	0	0	0	0	0	0	0	0	0	0	0	0	0	0	0	0	0	0	0	0	0	0	0	0	0	0	0	0	0	0	0	0	0	0	0	0	0	0	0	0	0	0	0	0	0	0	0	0	0	0	0	0	0	0	0	0	0	0	0	0	0	0	0	0	0	0	0	0	0	0	0	0	0	0	0	0	0	0	0	0	0	0	0	0	0	0	0	0	0	0	0	0	0	0	0	0	0	0	0	0	0	0	0	0	0	0	0	0	0	0	0	0	0	0	0	0	0	0	0	0	0	0	0	0	0	0	0	0	0	0	0	0	0	0	0	0	0	0	0	0	0	0	0	0	0	0	0	0	0	0	0	0	0	0	0	0	0	0	0	0	0	0	0	0	0	0	0	0	0	0	0	0	0	0	0	0	0	0	0	0	0	0	0	0	0	0	0	0	0	0	0	0	0	0	0	0	0	0	0	0	0	0	0	0	0	0	0	0	0	0	0	0	0	0	0	0	0	0	0	0	0	0	0	0	0	0	0	0	0	0	0	0	0	0	0	0	0	0	0	0	0	0	0	0	0	0	0	0	0	0	0	0	0	0	0	0	0	0	0	0	0	0	0	0	0	0	0	0	0	0	0	0	0	0	0	0	0	0	0	0	0	0	0	0	0	0	0	0	0	0	0	0	0	0	0	0	0	0	0	0	0	0	0	0	0	0	0	0	0	0	0	0	0	0	0	0	0	0	0	0	0	0	0	0	0	0	0	0	0	0	0	0	0	0	0	0	0	0	0	0	0	0	0	0	0	0	0	0	0	0	0	0	0	0	0	0	0	0	0	0	0	0	0	0	0	0	0	0	0	0	0	0	0	0	0	0	0	0	0	0	0	0	0	0	0	0	0	0	0	0	0	0	0	0	0	0	0	0	0	0	0	0	0	0	0	0	0	0	0	0	0	0	0	0	0	0	0	0	0	0	0	0	0	0	0	0	0	0	0	0	0	0	0	0	0	0	0	0	0	-5.97	0	0	0	0	0	0	0	0	0	0	0	0	0	0	0	0	0	0	0	0	0	0	0	0	0	0	0	0	0	0	0	0	0	0	0	0	0	0	0	0	0	0	0	0	0	0	0	0	0	0	0	0	0	0	0	0	0	0	0	0	0	0	0	0	0	0	0	0	0	0	0	0	0	0	0	0	0	0	0	0	0	0	0	0	0	0	0	0	0	0	0	0	0	0	0	0	0	0	0	0	0	0	0	0	0	0	0	0	0	0	0	0	0	0	0	0	0	0	0	0	0	0	0	0	0	0	0	0	0	0	0	0	0	0	0	0	0	0	0	0	0	0	0	0	0	0	0	0	0	0	0	0	0	0	0	0	0	0	0	0	0	0	0	0	0	0	0	0	0	0	0	0	0	0	0	0	0	0	0	0	0	0	0	0	0	0	0	0	0	0	0	0	0	0	0	-5.97	0	0	0	0	0	0	0	0	0	0	0	0	0	0	0	0	0	0	0	0	0	0	0	0	0	0	0	0	0	0	0	0	0	0	0	0	0	0	0	0	0	0	0	0	0	0	0	0	0	0	0	0	0	0	0	0	0	0	0	0	0	0	0	0	0	0	0	0	0	0	0	0	0	0	0	0	0	0	0	0	0	0	0	0	0	0	0	0	0	0	0	0	0	0	0	0	0	0	0	0	0	0	0	0	0	0	0	0	0	0	0	0	0	0	0	0	0	0	0	0	0	0	0	0	0	0	0	0	0	0	0	0	0	0	0	0	0	0	0	0	0	0	0	0	0	0	0	0	0	0	0	0	0	0	0	0	0	0	0	0	0	0	0	0	0	0	0	0	0	0	0	0	0	0	0	0	0	0	0	0	0	0	0	0	0	0	0	0	0	0	0	0	0	0	0	-1	0	0	0	0	0	0	0	0	0	0	0	0	0	0	0	0	0	0	0	0	0	0	0	0	0	0	0	0	0	0	0	0	0	0	0	0	0	0	0	0	0	0	0	0	0	0	0	0	0	0	0	0	0	0	0	0	0	0	0	0	0	0	0	0	0	0	0	0	0	0	0	0	0	0	0	0	0	0	0	0	0	0	0	0	0	0	0	0	0	0	0	0	0	0	0	0	0	0	0	0	0	0	0	0	0	0	0	0	0	0	0	0	0	0	0	0	0	0	0	0	0	0	0	0	0	0	0	0	0	0	0	0	0	0	0	0	0	0	0	0	0	0	0	0	0	0	0	0	0	0	0	0	0	0	0	0	0	0	0	0	0	0	0	0	0	0	0	0	0	0	0	0	0	0	0	0	0	0	0	0	0	0	0	0	0	0	0	0	0	0	0	0	0	0	0	-5.97	0	0	0	0	0	0	0	0	0	0	0	0	0	0	0	0	0	0	0	0	0	0	0	0	0	0	0	0	0	0	0	0	0	0	0	0	0	0	0	0	0	0	0	0	0	0	0	0	0	0	0	0	0	0	0	0	0	0	0	0	0	0	0	0	0	0	0	0	0	0	0	0	0	0	0	0	0	0	0	0	0	0	0	0	0	0	0	0	0	0	0	0	0	0	0	0	0	0	0	0	0	0	0	0	0	0	0	0	0	0	0	0	0	0	0	0	0	0	0	0	0	0	0	0	0	0	0	0	0	0	0	0	0	0	0	0	0	0	0	0	0	0	0	0	0	0	0	0	0	0	0	0	0	0	0	0	0	0	0	0	0	0	0	0	0	0	0	0	0	0	0	0	0	0	0	0	0	0	0	0	0	0	0	0	0	0	0	0	0	0	0	0	0	0	0	-5.97	0	0	0	0	0	0	0	0	0	0	0	0	0	0	0	0	0	0	0	0	0	0	0	0	0	0	0	0	0	0	0	0	0	0	0	0	0	0	0	0	0	0	0	0	0	0	0	0	0	0	0	0	0	0	0	0	0	0	0	0	0	0	0	0	0	0	0	0	0	0	0	0	0	0	0	0	0	0	0	0	0	0	0	0	0	0	0	0	0	0	0	0	0	0	0	0	0	0	0	0	0	0	0	0	0	0	0	0	0	0	0	0	0	0	0	0	0	0	0	0	0	0	0	0	0	0	0	0	0	0	0	0	0	0	0	0	0	0	0	0	0	0	0	0	0	0	0	0	0	0	0	0	0	0	0	0	0	0	0	0	0	0	0	0	0	0	0	0	0	0	0	0	0	0	0	0	0	0	0	0	0	0	0	0	0	0	0	0	0	0	0	0	0	0	0	-1	0	0	0	0	0	0	0	0	0	0	0	0	0	0	0	0	0	0	0	0	0	0	0	0	0	0	0	0	0	0	0	0	0	0	0	0	0	0	0	0	0	0	0	0	0	0	0	0	0	0	0	0	0	0	0	0	0	0	0	0	0	0	0	0	0	0	0	0	0	0	0	0	0	0	0	0	0	0	0	0	0	0	0	0	0	0	0	0	0	0	0	0	0	0	0	0	0	0	0	0	0	0	0	0	0	0	0	0	0	0	0	0	0	0	0	0	0	0	0	0	0	0	0	0	0	0	0	0	0	0	0	0	0	0	0	0	0	0	0	0	0	0	0	0	0	0	0	0	0	0	0	0	0	0	0	0	0	0	0	0	0	0	0	0	0	0	0	0	0	0	0	0	0	0	0	0	0	0	0	0	0	0	0	0	0	0	0	0	0	0	0	0	0	0	0	-5.15	-3.78	-0.58	-2.09	-1.95	4	-0.58	0.609999999999999	-2.55	-3.76	3.96	3.2	-5.15	2.24	-1.08	0.31	-4.16	-2.61	1.04	2.47	-2.27	-4.32	-5.15	3.27	-1.94	1.08	-2.15	2.58	3.86	4	0.280000000000001	2.86	-0.58	0.88	-1.32	-1.5	-4.6	0.0300000000000002	3.5	-0.789999999999999	-0.84	-1.1	-1.08	-0.67	-0.34	-5.14	-5.12	0.460000000000001	-2.29	-4.93	-0.21	-1.16	1.11	3.98	-0.580000000000001	-4.88	1.71	-6.26	-0.98	-4.19	-0.68	-3.71	3.81	-0.84	0.52	-0.94	0.8	-1.97	3.16	-0.710000000000001	-7.48	-1.47	1.15	2.89	0.88	3.16	-1.68	1.28	4.64	-0.579999999999998	3.67	-1.6	-0.62	0.84	5.36	6.32	3.81	0.650000000000002	-4.96	0.9	-2.8	-5.57	-2.05	2.83	2.3	6.21	0.109999999999999	-0.19	-6.91	-0.799999999999999	5.6	-1.1	-1.32	-0.579999999999998	3.81	-3.4	0.0899999999999999	-3.93	0.95	-0.590000000000001	-0.53	-3.78	-1.95	1.44	-1.03	-3	-1.17	-2.69	-1.78	-0.17	0.18	1.02	0.0700000000000003	-0.77	3.24	0.399999999999999	1.14	0	0.110000000000001	3.63	-0.949999999999999	0.44	-2.7	0.810000000000002	-1.22	-0.98	-1.04	2.62	4.38	0.0899999999999989	0.23	-4.28	2.83	-2.27	-3.68	-0.379999999999997	-0.470000000000001	-0.15	-0.57	-4.23	-2.01	-2.38	2.85	1.77	-1.8	0.66	1.62	1.58	-1.96	3.66	-3.35	-2.66	0.13	-2.18	-4.37	-2.16	2.34	0.449999999999998	-1.63	-4.15	-2.78	3.65	0.81	1.34	0.51	1.99	0.22	0.27	2.78	-2.52	-1.27	1.79	-0.58	-1.64	2.24	-3.14	2.47	2.05	-0.979999999999999	-2.36	-2.41	0.51	-3.35	0.39	0.23	-0.81	0.316666666666666	-1.89	-1.055	0.303999999999999	0.894285714285713	1.77	0.946666666666667	-0.381666666666666	-1.904	0.620000000000001	2.38285714285714	0.282499999999999	-2.83625	-0.800000000000001	-0.724444444444444	-0.870000000000001	-2.948	-3.62	-0.494285714285715	0.98	-1.82166666666667	-1.5725	-2.96285714285714	-0.210000000000001	-2.678	-0.0571428571428569	-2.11833333333333	-1.40285714285714	-0.6525	0.678750000000001	0.635	0.00111111111111306	-0.521764705882354	-0.563076923076922	-0.113333333333333	-0.482499999999998	-1.09071428571428	-0.63125	1.08333333333333	0.110833333333332	-0.265000000000001	-0.342222222222222	-0.450714285714287	-1.22384615384615	-0.634166666666665	-1.32	-1.3725	-0.226666666666665	-0.329000000000001	-2.56	-0.369999999999999	0.16625	-1.96125	1.26	1.18	0.101111111111111	0.326666666666666	-1.05066666666666	2.89416666666667	-3.73333333333333	-1.92571428571429	-0.286153846153846	-0.572857142857142	-0.804999999999999	1.92181818181818	0.0860000000000003	-0.201000000000001	-2.494	2.24416666666666	0.829999999999998	0.387857142857143	0.0226666666666695	0.65	0.0837500000000002	-1.831	-0.689444444444447	-1.4225	-1.34388888888889	1.58875	-0.525714285714283	1.86	1.558	0.68125	-2.69375	-0.0973333333333315	2.35166666666667	1.30571428571429	-1.734	-0.0216666666666665	-0.36090909090909	-0.54857142857143	0.379000000000001	0.745999999999999	0.18	1.38375	-1.39	-0.972666666666662	1.715	-0.998750000000001	-2.48375	0.784444444444444	-0.255000000000001	1.345625	-1.76090909090909	0.158333333333333	0.144166666666667	-1.15	-1.21846153846154	0.178	-0.948235294117647	-0.187272727272727	-1.603	-0.95875	0.185625	-0.65	0.411428571428571	-1.63428571428571	-1.15875	-1.0875	0.670000000000002	0.235999999999999	-1.022	-0.17	-1.01454545454545	1.78818181818182	-3.27882352941177	-1.41066666666667	0.288	-0.173636363636366	2.19222222222222	1.56411764705882	3.03818181818182	-1.17	0.494545454545456	-0.445833333333333	-0.643636363636364	-0.687000000000001	-0.898	0.931000000000001	0.123636363636363	-2.73857142857143	-0.668571428571429	-0.396666666666667	-0.575555555555555	-1.12272727272727	-1.50142857142857	-1.652	-0.997777777777777	-1.12428571428572	-2.4475	-1.07125	-0.960000000000001	1.25181818181818	0.35	-1.25111111111111	-0.868461538461538	0.332500000000001	-0.783000000000001	0.247	0.286999999999999	-2.23	-2.11	1.155	-1.828	-0.9015	-0.946000000000002	-1.91230769230769	-0.0587499999999999	-1.04222222222222	0.149090909090907	-1.39722222222222	-0.108888888888888	-0.00636363636363591	-0.0209090909090897	1.31909090909091	1.581	0.86	-0.331111111111111	0.973846153846154	-1.49285714285714	-2.3875	0.439333333333334	0.925000000000001	0.357777777777779	0.237058823529413	-2.31	-0.174999999999999	1.05125	-1.786	0.119473684210526	-0.886999999999999	-0.210909090909091	-1.36833333333333	0.374545454545455	0.00187500000000007	-0.458571428571429	7.85	-4.34	1.04	-3.12	2.13	-0.58	-8.88178419700125e-16	-2.45	-5.15	-1.57	-0.580000000000001	-0.0599999999999996	-1.39	-0.58	-0.48	-5.15	-2.49	-3.98	-2.76	0.390000000000001	-5.15	-2	-1.2	-1.63	-0.58	-3.18	-2.83	-0.58	-0.580000000000001	1.61	-5.15	-0.15	-1.04	0.74	-5.13	-5.15	-3.81	1.2	-0.58	-1.1	-0.109999999999999	-1.47	-4.09	-5.15	2.58	-5.15	1.15	1.96	-1.28	-0.76	-0.24	1.12	-1.17	-0.339999999999999	-0.57	2.01	1.93	6.32999999999999	1.87	-0.580000000000002	-0.58	-3.02	-4.96	-0.28	-2.35	-1.96	2.09	-4.37	2.81	3.39	-7.48	-1.27	-1.71	-0.0700000000000003	-3.8	0.82	2.24	0.629999999999999	4.37	0.12	-4.32	-5.79	-3.64	-2.31	1.77000000000001	6.32	3.81	3.88	-0.569999999999999	-0.210000000000001	-0.96	-0.579999999999998	-0.28	-4.77	-1.27	-0.579999999999998	-0.140000000000001	-1.01	-1.17	2.85	0.31	-0.579999999999999	-1.85	2.51	3.81	-7.18	-0.97	-0.870000000000001	1.68	0.38	-0.459999999999999	1.64	1.41	-4.64	-0.88	-3.92	0.65	-1.42	-2.15	0.38	0.15	-0.49	0.47	2.66	-0.579999999999998	-0.27	0.74	0.75	-0.579999999999998	6.11	5.49	3.83	-2.63	-3.83	-3.01	6.16	-0.999999999999998	1.92	4.92	1.09	-0.69	-2.53	2.1	0.39	0.9	-2.42	0.270000000000001	1.7	-1.09	-0.73	1.86	-0.58	2.55	-3.66	-0.0900000000000016	0.740000000000002	-0.43	1.14	-0.49	3.51	-3.74	-0.46	-2.57	-5.07	-0.77	-1.36	-1.54	1.03	-0.7	-4.23	-2.13	-1.64	-0.9	-3.01	0.120000000000001	0.930000000000001	1.99	-0.140000000000001	3.78	-0.93	-1.27	0.81	1.79	-5.15	-0.67	-3.68	3.3	-5.15	-0.58	0.390000000000001	-2.26	-0.579999999999999	-3.35	-0.58	-0.58	-0.0700000000000003	2.87966666666667	-2.495	0.509999999999998	-0.264	0.227142857142857	-0.578571428571427	-0.576666666666668	-1.88	-2.602	-0.334285714285715	-1.30714285714286	1.06375	-1.43125	-1.16857142857143	-0.676666666666666	-1.99571428571429	-2.32	-3.8	-3.18142857142857	-0.578571428571429	-0.786666666666667	-0.963750000000001	0.111428571428572	-0.113333333333335	-0.58	-0.998571428571429	-2.04333333333333	-0.738571428571429	0.0712499999999991	1.55375	-3.82166666666667	0.148888888888889	-0.855882352941176	-0.677692307692308	-1.41555555555556	0.177500000000002	-1.21928571428571	0.23	-1.15444444444445	-2.1575	-0.5	-0.997777777777777	0.69857142857143	-3.03230769230769	-0.00583333333333513	-1.56	-0.448333333333334	-0.110833333333334	-0.385	0.0024999999999995	0.19	0.0150000000000006	-0.721250000000001	-0.41875	0.305999999999999	0.0566666666666666	-1.08111111111111	-1.15466666666666	0.224999999999998	0.731111111111112	-1.10142857142857	-0.226153846153846	-1.19857142857143	-0.84375	1.08454545454546	-1.104	0.318	-2.083	2.6625	1.09909090909091	-0.537142857142854	-0.726666666666667	-2.04	-0.411250000000001	0.134000000000002	1.98277777777778	-0.126250000000002	-1.48166666666667	1.42375	-0.485714285714286	-0.638333333333334	0.459	-0.38875	-3.35125	0.584666666666664	2.35166666666667	-1.19857142857143	1.278	-0.571666666666665	-1.01272727272727	0.422142857142857	-0.409999999999997	0.645000000000001	-0.677500000000002	-0.872499999999999	-2.2029411764706	-1.216	0.6625	-0.987500000000001	-0.983750000000001	-0.897777777777776	-1.60666666666667	-0.274374999999999	-2.10818181818182	1.62	0.216666666666665	-0.744166666666667	-0.68923076923077	0.0430000000000001	-0.624705882352941	-1.33818181818182	0.302999999999999	-0.621250000000002	-0.010625000000001	-0.0380000000000003	0.494285714285715	-1.05571428571429	-1.305	-1.594375	-2.43692307692308	0.359999999999999	-1.114	-0.571428571428571	-1.67636363636364	-1.15181818181818	-3.17176470588235	0.0599999999999987	-1.08	-0.0890909090909098	0.983333333333331	3.85941176470588	1.23272727272727	-2.17444444444445	-1.63454545454546	-1.15416666666667	1.52272727272727	-1.113	0.238	0.908999999999999	-0.318181818181818	-0.195714285714285	-1.35714285714286	-0.315555555555555	-0.74111111111111	-0.687272727272727	0.0649999999999977	-1.366	0.363333333333333	-1.04	-0.00375000000000014	-1.375	-1.25375	1.18181818181818	-2.01888888888889	-0.341111111111111	0.350000000000001	-0.493749999999999	-1.327	-0.144	0.327999999999999	-2.502	-1.15166666666667	-2.22666666666667	-1.49066666666667	-0.778500000000001	-1.07	-1.41846153846154	-1.3875	0.125555555555554	0.00818181818181785	-1.37888888888889	-0.0166666666666675	-2.06	-2.23	-1.31090909090909	1.237	0.863333333333334	-0.312222222222223	1.24769230769231	-0.91	-2.3875	-0.232666666666667	0.893333333333333	-0.735555555555555	0.778823529411765	-1.27	-1.254	-1.38	-1.778	-0.0478947368421068	-1.226	-0.833636363636364	-1.35277777777778	-0.490000000000002	-0.406874999999999	-0.347619047619048	-3.48	-4.34	0.5	-2.85	1.92	-0.58	-0.58	-2.45	-4.2	-3.76	2.01	3.2	-3.71	-0.58	-0.48	-1.34	-4.16	-3.98	-0.860000000000001	0.390000000000001	-2.27	-2	-3.11	2.38	-1.94	0.37	-2.83	-0.32	-0.580000000000001	4	-4.87	2.79	-0.58	0.74	-3.5	-5.15	-3.81	0.0300000000000002	0.79	-0.789999999999999	-0.109999999999999	-1.37	-3.32	-2.9	-0.34	-5.15	1.15	1.96	-2.29	-4.93	-0.21	1.12	1.11	1.7	-0.580000000000001	-2.18	1.71	5.01	-0.98	-4.19	-0.68	-3.02	-4.96	-0.28	0.52	-0.94	2.09	-3.1	2.81	1.85	-7.48	-1.47	0.89	0.649999999999999	0.88	0.82	1.46	0.629999999999999	4.37	0.12	-4.32	-5.79	-2.3	0.84	5.36	6.32	3.81	0.650000000000002	-4.96	0.9	-2.8	-1.46	-0.949999999999999	-2.8	-1.27	6.21	-0.140000000000001	-0.19	-1.24	1.07	5.6	-1.1	-1.32	2.3	3.81	-3.4	-0.97	-3.93	0.95	-0.590000000000001	-0.459999999999999	-2.22	1.41	-1.28	-1.03	-3.36	-1.17	-2.59	-1.78	-0.17	0.15	1.02	0.47	2.66	-0.579999999999998	0.399999999999999	0.74	0	0.110000000000001	6.11	5.49	3.83	-2.7	0.810000000000002	-3.01	3.48	-0.999999999999998	1.92	4.38	0.499999999999999	-0.69	-4.28	2.59	-0.98	-1.86	-2.42	0.270000000000001	-0.15	-0.57	-2.24	1.86	-0.58	2.73	-1.88	-1.8	0.66	-0.43	1.58	-1.24	3.51	-3.74	-2.42	-2.22	-3.22	-2.85	-2.04	2.34	1.03	-1.63	-4.15	-2.13	2.65	0.81	0.29	0.470000000000001	1.85	0.71	0.27	3.78	-1.27	-1.27	0.81	1.74	-1.64	0.2	-3.14	3.3	-5.15	-0.58	-0.32	-2.38	-0.579999999999999	-3.35	-0.58	-0.58	-0.81	1.48174242424242	-2.1925	-0.272500000000001	0.0199999999999996	0.560714285714287	0.595714285714287	0.185	-1.13083333333333	-2.253	0.142857142857144	0.537857142857144	0.673125000000001	-2.13375	-0.984285714285713	-0.700555555555555	-1.43285714285714	-2.634	-3.71	-1.83785714285714	0.200714285714286	-1.30416666666667	-1.268125	-1.42571428571429	-0.161666666666667	-1.629	-0.527857142857144	-2.08083333333333	-1.07071428571429	-0.290625	1.11625	-1.59333333333333	0.0750000000000011	-0.688823529411767	-0.620384615384616	-0.764444444444445	-0.1525	-1.155	-0.200625	-0.0355555555555558	-1.02333333333333	-0.382499999999999	-0.670000000000002	0.123928571428571	-2.12807692307692	-0.32	-1.44	-0.910416666666666	-0.168750000000001	-0.356999999999999	-1.27875	-0.0899999999999999	0.0906250000000011	-1.34125	0.420624999999999	0.743	0.0788888888888906	-0.377222222222223	-1.10266666666667	1.55958333333333	-1.50111111111111	-1.51357142857143	-0.256153846153845	-0.885714285714286	-0.824375	1.50318181818182	-0.509	0.0585000000000004	-2.2885	2.45333333333333	0.964545454545455	-0.0746428571428623	-0.351999999999997	-0.695	-0.16375	-0.8485	0.646666666666668	-0.774374999999999	-1.41277777777778	1.50625	-0.505714285714285	0.610833333333334	1.0085	0.14625	-3.0225	0.24366666666667	2.35166666666667	0.0535714285714288	-0.228000000000002	-0.296666666666667	-0.686818181818182	-0.0632142857142863	-0.0154999999999994	0.695499999999999	-0.248749999999998	0.255625	-1.79647058823529	-1.09433333333334	1.18875	-0.993124999999999	-1.73375	-0.0566666666666649	-0.930833333333332	0.535625000000003	-1.93454545454545	0.889166666666668	0.180416666666666	-0.947083333333333	-0.953846153846153	0.1105	-0.786470588235294	-0.762727272727273	-0.65	-0.790000000000001	0.0874999999999986	-0.344	0.452857142857143	-1.345	-1.231875	-1.3409375	-0.883461538461539	0.298	-1.068	-0.370714285714286	-1.34545454545454	0.31818181818182	-3.22529411764705	-0.675333333333334	-0.395999999999997	-0.131363636363638	1.58777777777778	2.71176470588235	2.13545454545455	-1.67222222222222	-0.57	-0.799999999999997	0.439545454545453	-0.899999999999999	-0.330000000000002	0.92	-0.0972727272727276	-1.46714285714286	-1.01285714285714	-0.356111111111112	-0.658333333333333	-0.905000000000001	-0.718214285714286	-1.509	-0.317222222222222	-1.08214285714286	-1.225625	-1.223125	-1.106875	1.21681818181818	-0.834444444444445	-0.796111111111109	-0.259230769230768	-0.0806249999999995	-1.055	0.051499999999999	0.307499999999999	-2.366	-1.63083333333333	-0.535833333333334	-1.65933333333333	-0.840000000000002	-1.008	-1.66538461538462	-0.723125	-0.458333333333334	0.0786363636363632	-1.38805555555555	-0.0627777777777769	-1.03318181818182	-1.12545454545455	0.00409090909090892	1.409	0.861666666666666	-0.321666666666667	1.11076923076923	-1.20142857142857	-2.3875	0.103333333333333	0.909166666666666	-0.18888888888889	0.507941176470588	-1.79	-0.714499999999999	-0.164375	-1.782	0.0357894736842113	-1.0565	-0.522272727272727	-1.36055555555556	-0.0577272727272717	-0.202500000000001	-0.403095238095237
chrXII_510855_G_GC_-	YLR176C_chrXII_510855_G_GC_72_2	NA	0.466272801109481	UpStream	FALSE	TRUE	FALSE	TRUE	TRUE	FALSE	TRUE	FALSE	-0.0367203155169588	1	73	1	1	0	0	0	1	0	0	0.542483660130719	1.00557946755938	3.57642313447987	NA	NA	19	986	217	88	623	0.5	0.488189	0.291	0.291	0	0	0	0	0	0	0	0	0	0	0	0	0	0	0	0	0	0	0	0	0	0	0	0	0	0	0	0	0	0	0	0	0	0	0	0	0	0	0	0	0	0	0	0	0	0	0	0	0	0	0	0	0	0	0	0	0	0	0	0	0	0	0	0	0	0	0	0	0	0	0	0	0	0	0	0	0	0	0	0	0	0	0	0	0	0	0	0	0	0	0	0	0	0	0	0	0	0	-0.12	0	0	0	0	0	0	0	0	0	0	0	0	0	0	0	0	0	0	0	0	0	0	0	0	0	0	0	0	0	0	0	0	0	0	0	0	0	0	0	0	0	0	0	0	0	0	0	0	0	0	0	0	0	0	0	0	0	0	0	0	0	0	0	0	0	0	0	0	0	0	0	0	0	0	0	0	0	0	0	0	0	0	0	0	0	0	0	0	0	0	0	0	0	0	0	0	0	0	0	0	0	0	0	0	0	0	0	0	0	0	0	0	0	0	0	0	0	0	0	0	0	0	0	0	0	0	0	0	0	0	0	0	0	0	0	0	0	0	0	0	0	0	0	0	0	0	0	0	0	0	0	0	0	0	0	0	0	0	0	0	0	0	0	0	0	0	0	0	0	0	0	0	0	0	0	0	0	0	0	0	0	0	0	0	0	0	0	0	0	0	0	0	0	0	0	-0.12	0	0	0	0	0	0	0	0	0	0	0	0	0	0	0	0	0	0	0	0	0	0	0	0	0	0	0	0	0	0	0	0	0	0	0	0	0	0	0	0	0	0	0	0	0	0	0	0	0	0	0	0	0	0	0	0	0	0	0	0	0	0	0	0	0	0	0	0	0	0	0	0	0	0	0	0	0	0	0	0	0	0	0	0	0	0	0	0	0	0	0	0	0	0	0	0	0	0	0	0	0	0	0	0	0	0	0	0	0	0	0	0	0	0	0	0	0	0	0	0	0	0	0	0	0	0	0	0	0	0	0	0	0	0	0	0	0	0	0	0	0	0	0	0	0	0	0	0	0	0	0	0	0	0	0	0	0	0	0	0	0	0	0	0	0	0	0	0	0	0	0	0	0	0	0	0	0	0	0	0	0	0	0	0	0	0	0	0	0	0	0	0	0	0	0	0	0	0	0	0	0	0	0	0	0	0	0	0	0	0	0	0	0	0	0	0	0	0	0	0	0	0	0	0	0	0	0	0	0	0	0	0	0	0	0	0	0	0	0	0	0	0	0	0	0	0	0	0	0	0	0	0	0	0	0	0	0	0	0	0	0	0	0	0	0	0	0	0	0	0	0	0	0	0	0	0	0	0	0	0	0	0	0	0	0	0	0	0	0	0	0	0	0	0	0	0	0	0	0	0	0	0	0	0	0	0	0	0	0	0	0	0	0	0	0	0	0	0	0	0	0	0	0	0	0	0	0	0	0	0	0	0	0	0	0	0	0	0	0	0	0	0	0	0	0	0	0	0	0	0	0	0	0	0	0	0	0	0	0	0	0	0	0	0	0	0	0	0	0	0	0	0	0	0	0	0	0	0	0	0	0	0	0	0	0	0	0	0	0	0	0	0	0	0	0	0	0	0	0	0	0	0	0	0	0	0	0	0	0	0	0	0	0	0	0	0	0	0	0	0	0	0	0	0	0	0	0	0	0	0	0	0	0	0	0	0	0	0	0	0	0	0	0	0	0	0	0	0	0	0	0	0	0	0	0	0	0	0	0	0	0	0	0	0	0	0	0	0	0	0	0	0	0	0	0	0	0	0	0	0	0	0	0	0	0	0	0	0	0	0	0	0	0	0	0	0	0	0	0	0	0	0	0	0	0	0	0	0	0	0	0	0	0	0	0	0	0	0	0	0	0	0	0	0	0	0	0	0	0	0	0	0	0	0	0	0	0	0	0	0	0	0	0	0	0	0	0	0	0	0	0	0	0	0	0	0	0	0	0	0	0	0	0	0	0	0	0	0	0	0	0	0	0	0	0	0	0	0	0	0	0	0	0	0	0	0	0	0	0	0	0	0	0	0	0	0	0	0	0	0	0	0	0	0	0	0	0	0	0	0	0	0	0	0	0	0	0	0	0	0	0	0	0	0	0	0	0	0	0	0	0	0	0	0	0	0	0	0	0	0	0	0	0	0	0	0	0	0	0	0	0	0	0	0	0	0	0	0	0	0	0	0	0	0	0	0	0	0	0	0	0	0	0	0	0	0	0	0	0	0	0	0	0	0	0	0	0	0	0	0	0	0	0	0	0	0	0	0	0	0	0	0	0	0	0	0	0	0	0	0	0	0	0	0	0	0	0	0	0	0	0	0	0	0	0	0	0	0	0	0	0	0	0	0	0	0	0	0	0	0	0	0	0	0	0	0	0	0	0	0	0	0	0	0	0	0	0	0	0	0	0	0	0	0	0	0	0	0	0	0	0	0	0	0	0	0	0	0	0	0	0	0	0	0	0	0	0	0	0	0	0	0	0	0	0	0	0	0	0	0	0	0	0	0	0	0	0	0	0	0	0	0	0	0	0	0	0	0	0	0	0	0	0	0	0	0	0	0	0	0	0	0	0	0	0	0	0	0	0	0	0	0	0	0	0	0	0	0	0	0	0	0	0	0	0	0	0	0	0	0	0	0	0	0	0	0	0	0	0	0	0	0	0	0	0	0	0	0	0	0	0	0	0	0	0	0	0	0	0	0	0	0	0	0	0	0	0	0	0	0	0	0	0	0	0	0	0	0	0	0	0	0	0	0	0	0	0	0	0	0	0	0	0	0	0	0	0	0	0	0	0	0	0	0	0	0	0	0	0	0	0	0	0	0	0	0	0	0	0	0	0	0	0	0	0	0	0	0	0	0	0	0	0	0	0	0	0	0	0	0	0	0	0	0	0	0	0	0	0	-0.12	0	0	0	0	0	0	0	0	0	0	0	0	0	0	0	0	0	0	0	0	0	0	0	0	0	0	0	0	0	0	0	0	0	0	0	0	0	0	0	0	0	0	0	0	0	0	0	0	0	0	0	0	0	0	0	0	0	0	0	0	0	0	0	0	0	0	0	0	0	0	0	0	0	0	0	0	0	0	0	0	0	0	0	0	0	0	0	0	0	0	0	0	0	0	0	0	0	0	0	0	0	0	0	0	0	0	0	0	0	0	0	0	0	0	0	0	0	0	0	0	0	0	0	0	0	0	0	0	0	0	0	0	0	0	0	0	0	0	0	0	0	0	0	0	0	0	0	0	0	0	0	0	0	0	0	0	0	0	0	0	0	0	0	0	0	0	0	0	0	0	0	0	0	0	0	0	0	0	0	0	0	0	0	0	0	0	0	0	0	0	0	0	0	0	0	-0.12	0	0	0	0	0	0	0	0	0	0	0	0	0	0	0	0	0	0	0	0	0	0	0	0	0	0	0	0	0	0	0	0	0	0	0	0	0	0	0	0	0	0	0	0	0	0	0	0	0	0	0	0	0	0	0	0	0	0	0	0	0	0	0	0	0	0	0	0	0	0	0	0	0	0	0	0	0	0	0	0	0	0	0	0	0	0	0	0	0	0	0	0	0	0	0	0	0	0	0	0	0	0	0	0	0	0	0	0	0	0	0	0	0	0	0	0	0	0	0	0	0	0	0	0	0	0	0	0	0	0	0	0	0	0	0	0	0	0	0	0	0	0	0	0	0	0	0	0	0	0	0	0	0	0	0	0	0	0	0	0	0	0	0	0	0	0	0	0	0	0	0	0	0	0	0	0	0	0	0	0	0	0	0	0	0	0	0	0	0	0	0	0	0	0	0	0	0	0	0	0	0	0	0	0	0	0	0	0	0	0	0	0	0	0	0	0	0	0	0	0	0	0	0	0	0	0	0	0	0	0	0	0	0	0	0	0	0	0	0	0	0	0	0	0	0	0	0	0	0	0	0	0	0	0	0	0	0	0	0	0	0	0	0	0	0	0	0	0	0	0	0	0	0	0	0	0	0	0	0	0	0	0	0	0	0	0	0	0	0	0	0	0	0	0	2.72	0.0700000000000003	-1.4	1.45	0	0.580000000000002	-2.05	1.03	0.45	-3.13	0	2.32	-1.95	0.180000000000002	-2.72	0	0.81	-2.04	-2.45	-4.58	0	2.21	0	4.57	-0.569999999999999	1.62	0.68	-1.39	-2.63	0	0.25	-2.43	0	-2.55	0	-0.53	4.82	-3.29	-2.57	1.64	-0.839999999999999	-2.2	1.59	-1.6	3.84	0	-1.82	0	0.3	1.28	0.41	5.15	1.24	0	3.89	-0.0699999999999998	0.0700000000000021	1.94	4.34	4.38	-1.6	4.39	1.22	0.369999999999999	0.36	-1.03	3.38	-5.12	0.51	6.91	0	0.57	1.86	0.819999999999999	1.16	1.68	6.88	-2.39	-2.03	0	6.14	-4.69	0.460000000000001	1.27	0	0	-6.33	4.4	-4.16	0.61	1.69	3.73	5.3	-1.38	6.11	0.890000000000002	1.79	2.34	-6.58	0	1.1	-3.21	0	0.57	2.91	3.65	5.79	-0.0799999999999996	-2.5	-0.5	2.12	0	4.05	-0.32	0	-2.68	0	-1.51	-2.17	-1.44	1.27	0	-0.8	-6.88	3.15	0.719999999999999	7.05	3.23	6.32	4.01	0	4.55	-1.9	1.41	0.68	-2.74	4.48	-1.49	-1.41	3.69	0	4.18	4.1	0.43	0	-0.39	-0.100000000000001	0	0	0.72	-1.02	0	1.14	-0.8	-5.51	6.44	-0.15	0	4.02	0	2.54	0	3.4	0.42	-5.77	-2.38	2.42	-2.53	-3.66	-0.77	-0.220000000000001	-0.630000000000001	-1.22	0.94	0.0599999999999987	0.260000000000001	2.19	1.12	-2.09	-1.56	0.12	0.209999999999999	-0.44	0.16	-2.92	-1.19	-3.98	0.26	5.38	-6.35	-0.2	-0.56	-2.88	-3.08	0.9	-0.048571428571428	0.787142857142857	0.492380952380952	0.00666666666666682	0.192678571428569	-0.316964285714285	-0.719523809523809	-0.974047619047619	0.613333333333334	-0.0633928571428566	-0.692142857142857	0.0762499999999982	1.35263888888889	0.739642857142858	-0.119555555555555	-0.432857142857143	0.734666666666667	1.03303571428571	-0.678214285714286	0.0598214285714285	0.813809523809525	0.668888888888889	1.05678571428571	-0.060476190476189	2.159	-0.782499999999999	0.448809523809524	0.890000000000001	0.566388888888889	-0.187083333333334	-1.19904761904762	-0.0883333333333329	0.340196078431374	-0.11912087912088	-0.421333333333333	-0.159935897435897	0.365333333333332	0.578750000000001	-0.239333333333333	-0.102371794871795	0.132454545454546	0.00985380116959078	0.142857142857146	0.491043956043956	0.477884615384616	0.514294871794871	0.13179487179487	0.102948717948717	0.281272727272727	0.986388888888889	-0.0119444444444436	0.0427777777777774	0.803194444444444	-0.206250000000001	0.152999999999999	0.494777777777779	-0.114444444444445	0.680708333333332	-0.549358974358974	2.04266666666667	1.35553571428571	0.171428571428571	0.143035714285713	0.525416666666667	-0.790303030303029	0.271181818181819	0.194181818181818	0.958181818181818	-1.39378205128205	0.441439393939394	-0.427999999999997	-0.078083333333332	-0.752361111111111	-0.270972222222223	0.633545454545457	-0.414415204678363	0.694444444444445	0.397134502923979	-0.353888888888889	-0.710178571428571	-0.439761904761905	-0.222454545454546	0.0336111111111101	1.1325	0.947416666666669	-0.681666666666668	-0.507857142857143	0.760999999999999	0.380238095238095	0.45681818181818	0.269	0.131090909090908	0.475454545454546	-0.127083333333331	-0.485833333333336	0.863529411764709	0.304000000000002	0.309444444444445	0.652857142857142	1.08430555555556	0.282666666666668	0.333333333333332	-0.157022058823529	0.233333333333334	0.150238095238096	-0.769871794871797	0.254935897435898	0.462967032967033	-0.129272727272727	0.435849673202614	-0.101060606060607	0.718545454545455	0.312222222222223	0.0555147058823522	0.130272727272727	-0.383035714285715	0.524464285714286	0.667222222222222	0.213786764705882	-0.766263736263737	-0.130727272727272	0.424	-0.29875	-0.060530303030303	0.382727272727273	1.26764705882353	0.35425	0.699333333333332	0.871818181818185	-0.549888888888891	-1.18718954248366	-1.28560606060606	0.433	-0.0544696969696936	-0.149358974358975	0.38128787878788	0.0954545454545439	0.00499999999999901	-0.394272727272728	-0.116136363636365	1.22053571428571	0.381607142857144	0.0372222222222209	-0.109222222222223	0.37219696969697	0.313285714285715	0.515363636363636	-0.0831111111111111	0.134642857142858	1.04638888888889	0.0976388888888895	0.0740277777777782	-0.317196969696969	-0.499888888888889	0.829777777777778	0.66324175824176	-0.525277777777777	0.130272727272728	-0.221454545454545	-0.0933636363636356	0.0763333333333334	1.375	-1.70952380952381	0.650458333333334	0.434904761904763	0.0457272727272731	1.01087912087912	-0.0926388888888896	0.0198888888888895	-0.0660606060606064	0.529152046783626	-0.0879999999999992	-0.380984848484848	-0.395530303030304	-0.27840909090909	-0.474	-0.248624999999999	0.176888888888888	-0.236868131868134	0.928214285714287	0.703472222222221	0.193874999999998	-0.309551282051283	-0.100333333333335	-0.290032679738562	0.782666666666667	0.146454545454546	-0.450833333333334	0.331545454545454	0.0224210526315787	0.00436363636363701	0.359696969696969	0.507163742690059	-0.200833333333334	-0.00187500000000185	0.476645021645021	0	3.09	-4	0	2.71	0	0.58	4.47	1.52	-4.75	0.77	-0.440000000000001	0.580000000000001	-1.77	-1.61	2.96	0	1.76	3.41	0.58	0	0	-2.93	0.65	-4	1.27	3.18	-1.02	-2.25	-4.24	0.979999999999999	-0.26	-2.95	3.04	-0.680000000000001	8.4	-3.01	8.62	1.16	2.24	3.82	-4.8	-2.42	1.92	-2.46	0.73	-6.99	-1.79	5.07	-4.51	1.64	0.66	0	4.28	0	-0.9	0.4	-1.82	-8.26	-1.64	-0.67	0	0.0100000000000016	-1.14	2.8	0	0.659999999999999	0	5.44	-2.79	1.07	-6.59	3.82	4.58	2.69	-2.19	0	1.17	2.63	-1.42	1.01	-0.0799999999999983	-5.92	0	-6.26000000000001	0	0	0	0.00999999999999979	0.21	-4.23	0	-3.57	4.05	0.0600000000000005	6.8	2.67	-0.869999999999999	-3.16	-2.69	-0.31	-1.06	-7.15	-1.05	-4.38	-8.17	2.65	0	1.33	-1.76	1.32	0.98	0	2.28	0.8	0	-0.119999999999999	0	-0.120000000000002	1.88	0	1.43	0	3.93	0.579999999999998	9.37	1.4	-2.6	4.45	-6.33	0.929999999999993	-2.43	4.37	-0.490000000000004	-9.95	-1.26	-4.97	0	-1.95	0.619999999999999	3.73	0.0199999999999996	3.41	-0.930000000000001	0	-3.52	0.19	-1.03	1.04	1.12	5.2	0.66	-0.920000000000002	2.56	-0.589999999999999	0	3.84	0.7	-2.24	2.22	3.2	-0.73	4.96	0.829999999999999	-0.460000000000001	-0.66	-2.94	-0.8	0.65	-1.2	-0.77	-1.63	-0.77	-0.840000000000002	0	0.93	0	0	0.730000000000002	0	-1.56	-0.63	0.119999999999999	-1.62	1.01	-2.98	0	0	0.719999999999999	-0.450000000000005	-0.290000000000002	-1.36	-0.84	1.09	0.54	0.6	0.170952380952381	0.451904761904762	-0.146428571428572	-0.221666666666667	-0.569642857142856	-0.139464285714284	0.695238095238096	1.67547619047619	0.632333333333334	-0.0142857142857142	0.577857142857143	-0.472638888888889	-0.2075	-0.0703571428571426	0.458555555555556	1.31267857142857	0.710333333333333	0.784464285714286	1.67982142857143	-0.0739285714285707	0.131904761904762	-0.0215277777777789	-0.311250000000001	0.391666666666667	-1.30266666666667	1.21964285714286	0.561428571428571	-0.138928571428572	-0.364583333333334	-0.163611111111111	2.04428571428571	-0.0164444444444456	0.0671895424836606	0.379230769230769	0.643666666666666	0.258589743589745	0.380857142857144	-0.565277777777776	0.263666666666667	0.748205128205129	-0.0102727272727261	0.43122807017544	-0.224904761904764	0.851098901098901	-0.381282051282051	0.230384615384615	0.286410256410257	0.0148076923076914	0.0301818181818181	-0.415555555555556	-0.0498611111111114	-0.150833333333333	-0.185694444444445	-0.0243055555555554	-0.578666666666667	-0.620555555555557	0.321666666666666	-0.129375	-0.423525641025641	-1.35522222222222	-0.454285714285714	0.106703296703298	0.378214285714286	-0.109861111111111	-0.0300757575757551	-0.00536363636363646	-0.124727272727272	0.232909090909091	-0.0452564102564104	-1.09227272727273	0.569380952380953	0.382708333333333	0.862083333333334	0.294583333333334	-0.116363636363635	-0.0657894736842088	-0.460138888888888	0.785409356725147	-0.306944444444444	0.939642857142855	0.479761904761904	-0.346090909090908	0.356111111111113	0.78597222222222	-1.03858333333334	-0.681666666666668	0.270357142857142	-0.702454545454547	-0.0547619047619055	0.0752272727272718	-0.280523809523809	-0.0292727272727262	-0.610545454545456	0.230138888888888	0.369027777777776	0.4959477124183	0.228583333333336	-0.903194444444445	0.121805555555554	-0.198472222222223	-0.214777777777778	-0.0788095238095234	-0.0586397058823529	0.835000000000001	-0.581190476190477	0.699358974358972	0.341474358974359	0.171703296703297	0.0199090909090902	0.16656862745098	0.552348484848485	-0.379454545454545	0.224027777777778	-0.00985294117647229	0.0686363636363634	0.15625	0.256785714285714	0.15375	0.684779411764706	1.28494505494506	0.0802727272727282	0.155090909090909	0.571785714285714	0.704848484848485	-0.355454545454549	1.0381045751634	0.154708333333335	-0.390249999999998	-0.705757575757573	-0.497555555555557	-0.679967320261433	0.226818181818178	0.612333333333332	0.434090909090909	0.548910256410256	-0.53022727272727	0.381272727272727	0.196818181818182	-0.185818181818185	0.216893939393939	-0.392142857142857	0.0974999999999993	0.105777777777778	0.331333333333333	0.144242424242424	0.171666666666667	0.242181818181818	0.220444444444444	0.425178571428572	-0.416666666666668	0.429027777777778	0.359861111111112	-0.22189393939394	1.02011111111111	-0.501999999999999	-0.359725274725278	0.454583333333334	0.433181818181819	0.228636363636365	-0.105	1.20333333333333	-0.500952380952381	1.96142857142857	0.485833333333334	0.221309523809524	0.516545454545454	0.0323626373626364	0.283194444444444	0.203666666666667	0.0350000000000001	0.523771929824561	-0.0250000000000004	0.925075757575758	1.00159090909091	0.261742424242424	-0.184090909090909	-0.219041666666666	0.0485555555555557	-0.311263736263736	-0.341785714285714	0.703472222222222	-0.291500000000001	-0.270961538461538	0.120111111111111	0.0372549019607824	0.134555555555556	0.129454545454545	0.598194444444445	0.42790909090909	-0.0222105263157921	0.580727272727271	-0.178636363636363	0.524239766081871	0.1625	0.159117647058823	-0.12517316017316	0	3.09	-3.98	-1.28	1.45	0	0.58	1.34	1.09	-4.75	-1.68	0	2.32	-1.95	-1.61	1.9	0	1.76	1.37	0.0100000000000016	0	0	1.63	0	0	0.699999999999999	1.62	0	-1.39	-4.24	0.979999999999999	-0.26	-2.43	3.04	-2.55	8.4	-0.53	4.85	-2.45	1.14	3.82	-0.839999999999999	-2.31	1.92	-2.46	3.84	0	-1.82	5.07	-3.73	1.64	0.41	5.15	3.24	0	3.89	0.26	0.0700000000000021	-3.22	4.34	3.71	0	4.39	1.22	2.8	0.36	-1.03	3.38	-1.66999999999999	0.51	6.91	0	3.82	2.02	2.69	1.16	1.68	6.88	1.63	-1.42	0	6.14	-5.92	0.460000000000001	1.27	0	0	0	4.4	-4.16	0.61	1.69	1.74	5.3	-1.38	6.8	2.67	1.79	-0.819999999999999	-6.29	0	1.1	-3.21	0	-3.81	-1.56	3.65	5.79	1.25	-1.76	0.61	2.12	0	4.05	0.8	0	-0.119999999999999	0	-0.120000000000002	1.88	0	1.43	0	3.93	0.579999999999998	9.37	1.4	-2.6	4.45	-0.699999999999999	4.01	0	4.55	-0.490000000000004	-7.2	0.68	-4.97	4.48	-1.49	-1.41	3.73	0.0199999999999996	3.58	0.36	0.43	0	0.19	-1.03	1.04	0	5.2	-0.87	-0.920000000000002	2.56	-0.8	0	3.84	0.7	0	3.06	0	1.81	2.85	3.4	-0.460000000000001	-5.77	-2.38	2.42	0.65	-1.2	-0.77	-1.63	-0.77	-0.840000000000002	0.94	0.93	0	0	1.12	-2.09	-1.56	0.12	0.209999999999999	-1.62	0.16	-2.92	0	0	0.719999999999999	2.1	-4.61	-0.2	-0.56	-1.79	0.54	0.6	0.0611904761904754	0.61952380952381	0.17297619047619	-0.1075	-0.188482142857143	-0.228214285714285	-0.012142857142857	0.350714285714284	0.622833333333333	-0.0388392857142854	-0.0571428571428569	-0.198194444444445	0.572569444444444	0.334642857142857	0.169500000000001	0.439910714285714	0.7225	0.90875	0.500803571428571	-0.00705357142857288	0.472857142857142	0.323680555555555	0.372767857142856	0.165595238095239	0.428166666666667	0.218571428571428	0.505119047619047	0.375535714285714	0.100902777777778	-0.175347222222223	0.422619047619047	-0.0523888888888884	0.203692810457515	0.130054945054944	0.111166666666668	0.0493269230769222	0.373095238095239	0.0067361111111115	0.0121666666666673	0.322916666666666	0.0610909090909093	0.220540935672517	-0.0410238095238107	0.671071428571427	0.0483012820512823	0.372339743589744	0.209102564102563	0.058878205128206	0.155727272727274	0.285416666666667	-0.0309027777777775	-0.0540277777777778	0.30875	-0.115277777777777	-0.212833333333334	-0.0628888888888888	0.103611111111111	0.27566666666667	-0.486442307692307	0.343722222222222	0.450625	0.139065934065934	0.260624999999999	0.207777777777778	-0.410189393939394	0.132909090909091	0.0347272727272738	0.595545454545454	-0.71951923076923	-0.325416666666666	0.0706904761904781	0.152312500000001	0.0548611111111112	0.0118055555555561	0.258590909090911	-0.240102339181284	0.117152777777777	0.591271929824561	-0.330416666666668	0.114732142857143	0.0199999999999996	-0.284272727272729	0.194861111111109	0.95923611111111	-0.0455833333333331	-0.681666666666668	-0.11875	0.0292727272727262	0.162738095238094	0.266022727272727	-0.00576190476190419	0.0509090909090908	-0.0675454545454564	0.0515277777777783	-0.0584027777777791	0.679738562091501	0.266291666666667	-0.296875	0.370666666666667	0.442916666666667	0.0339444444444457	0.127261904761905	-0.107830882352943	0.534166666666668	-0.21547619047619	-0.0352564102564124	0.298205128205129	0.317335164835165	-0.0546818181818178	0.301209150326797	0.225643939393939	0.169545454545455	0.268125000000001	0.0228308823529417	0.0994545454545457	-0.113392857142857	0.390625	0.410486111111112	0.449283088235294	0.259340659340658	-0.0252272727272711	0.289545454545455	0.136517857142858	0.322159090909091	0.0136363636363654	1.15287581699346	0.254479166666666	0.154541666666667	0.0830303030303057	-0.523722222222222	-0.933578431372545	-0.529393939393938	0.522666666666666	0.189810606060608	0.199775641025639	-0.0744696969696967	0.238363636363633	0.10090909090909	-0.290045454545453	0.0503787878787882	0.414196428571428	0.239553571428571	0.0715000000000003	0.111055555555555	0.258219696969697	0.242476190476189	0.378772727272727	0.0686666666666671	0.279910714285715	0.31486111111111	0.263333333333334	0.216944444444445	-0.269545454545455	0.260111111111111	0.163888888888888	0.151758241758241	-0.0353472222222226	0.281727272727273	0.00359090909091009	-0.0991818181818189	0.639833333333334	0.43702380952381	0.125952380952381	0.568145833333334	0.328107142857142	0.281136363636364	0.52162087912088	0.0952777777777776	0.111777777777776	-0.0155303030303031	0.526461988304093	-0.0564999999999998	0.272045454545454	0.303030303030303	-0.00833333333333286	-0.329045454545454	-0.233833333333333	0.112722222222223	-0.274065934065934	0.293214285714285	0.703472222222221	-0.0488125000000004	-0.290256410256411	0.00988888888888795	-0.12638888888889	0.458611111111112	0.137954545454544	0.0736805555555549	0.379727272727273	0.000105263157895052	0.292545454545454	0.0905303030303024	0.515701754385965	-0.0191666666666652	0.0786213235294113	0.175735930735931
chrXII_510901_C_T_+	YLR177W_5UTR_0_2	TRUE	0.467463137250975	TSS	TRUE	TRUE	FALSE	FALSE	FALSE	TRUE	FALSE	FALSE	-0.232735258021302	1	41	1	0	0	1	0	-1	0	0	0.546052631578947	0.988095238095238	5.21992229504672	NA	NA	4	443	75	28	153	NA	0.984252	0.131	0.131	0	0	0	0	0	0	0	0	0	0	0	0	0	0	0	0	0	0	0	0	0	0	0	0	0	0	0	0	0	0	0	0	0	0	0	0	0	0	0	0	0	0	0	0	0	0	0	0	0	0	0	0	0	0	0	0	0	0	0	0	0	0	0	0	0	0	0	0	0	0	0	0	0	0	0	0	0	0	0	0	0	0	0	0	0	0	0	0	0	0	0	0	0	0	0	0	0	0	0	0	0	0	0	0	0	0	0	0	0	0	0	0	0	0	0	0	0	0	0	0	0	0	0	0	0	0	0	0	0	0	0	0	0	0	0	0	0	0	0	0	0	0	0	0	0	0	0	0	0	0	0	0	0	0	0	0	0	0	0	0	0	0	0	0	0	0	0	0	0	0	0	0	0	0	0	0	0	0	0	0	0	0	0	0	0	0	0	0	0	0	0	0	0	0	0	0	0	0	0	0	0	0	0	0	0	0	0	0	0	0	0	0	0	0	0	0	0	0	0	0	0	0	0	0	0	0	0	0	0	0	0	0	0	0	0	0	0	0	0	0	0	0	0	0	0	0	0	0	0	0	0	0	0	0	0	0	0	0	0	0	0	0	0	0	0	0	0	0	0	0	0	0	0	0	0	0	0	0	0	0	0	0	0	0	0	0	0	0	0	0	0	0	0	0	0	0	0	0	0	0	0	0	0	0	0	0	0	0	0	0	0	0	0	0	0	0	0	0	0	0	0	0	0	0	0	0	0	0	0	0	0	0	0	0	0	0	0	0	0	0	0	0	0	0	0	0	0	0	0	0	0	0	0	0	0	0	0	0	0	0	0	0	0	0	0	0	0	0	0	0	0	0	0	0	0	0	0	0	0	0	0	0	0	0	0	0	0	0	0	0	0	0	0	0	0	0	0	0	0	0	0	0	0	0	0	0	0	0	0	0	0	0	0	0	0	0	0	0	0	0	0	0	0	0	0	0	0	0	0	0	0	0	0	0	0	0	0	0	0	0	0	0	0	0	0	0	0	0	0	0	0	0	0	0	0	0	0	0	0	0	0	0	0	0	0	0	0	0	0	0	0	0	0	0	0	0	0	0	0	0	0	0	0	0	0	0	0	0	0	0	0	0	0	0	0	0	0	0	0	0	0	0	0	0	0	0	0	0	0	0	0	0	0	0	0	0	0	0	0	0	0	0	0	0	0	0	0	0	0	0	0	0	0	0	0	0	0	0	0	0	0	0	0	0	0	0	0	0	0	0	0	0	0	0	0	0	0	0	0	0	0	0	0	0	0	0	0	0	0	0	0	0	0	0	0	0	0	0	0	0	0	0	0	0	0	0	0	0	0	0	0	0	0	0	0	0	0	0	0	0	0	0	0	0	0	0	0	0	0	0	0	0	0	0	0	0	0	0	0	0	0	0	0	0	0	0	0	0	0	0	0	0	0	0	0	0	0	0	0	0	0	0	0	0	0	0	0	0	0	0	0	-7.6	0	0	0	-9.01	0	0	0	0	0	0	0	0	0	0	0	0	0	0	0	0	0	0	0	0	0	0	0	0	0	0	0	0	0	0	0	0	0	0	0	0	0	0	0	0	0	0	0	0	0	0	0	0	0	0	0	0	0	0	0	0	0	0	0	0	0	0	0	0	0	0	0	0	0	0	0	0	0	0	0	0	0	0	0	0	0	0	0	0	0	0	0	0	0	0	0	0	0	0	0	0	0	0	0	0	0	0	0	0	0	0	0	0	0	0	0	0	0	0	0	0	0	0	0	0	0	0	0	0	0	0	0	0	0	0	0	0	0	0	0	0	0	0	0	0	0	0	0	0	0	0	0	0	0	0	0	0	0	0	0	0	0	0	0	0	0	0	0	0	0	0	0	0	0	0	0	0	0	0	0	0	0	0	0	0	0	0	0	0	0	0	0	0	0	0	0	-7.6	0	0	0	-9.01	0	0	0	0	0	0	0	0	0	0	0	0	0	0	0	0	0	0	0	0	0	0	0	0	0	0	0	0	0	0	0	0	0	0	0	0	0	0	0	0	0	0	0	0	0	0	0	0	0	0	0	0	0	0	0	0	0	0	0	0	0	0	0	0	0	0	0	0	0	0	0	0	0	0	0	0	0	0	0	0	0	0	0	0	0	0	0	0	0	0	0	0	0	0	0	0	0	0	0	0	0	0	0	0	0	0	0	0	0	0	0	0	0	0	0	0	0	0	0	0	0	0	0	0	0	0	0	0	0	0	0	0	0	0	0	0	0	0	0	0	0	0	0	0	0	0	0	0	0	0	0	0	0	0	0	0	0	0	0	0	0	0	0	0	0	0	0	0	0	0	0	0	0	0	0	0	0	0	0	0	0	0	0	0	0	0	0	0	0	0	0	-1	0	0	0	-1	0	0	0	0	0	0	0	0	0	0	0	0	0	0	0	0	0	0	0	0	0	0	0	0	0	0	0	0	0	0	0	0	0	0	0	0	0	0	0	0	0	0	0	0	0	0	0	0	0	0	0	0	0	0	0	0	0	0	0	0	0	0	0	0	0	0	0	0	0	0	0	0	0	0	0	0	0	0	0	0	0	0	0	0	0	0	0	0	0	0	0	0	0	0	0	0	0	0	0	0	0	0	0	0	0	0	0	0	0	0	0	0	0	0	0	0	0	0	0	0	0	0	0	0	0	0	0	0	0	0	0	0	0	0	0	0	0	0	0	0	0	0	0	0	0	0	0	0	0	0	0	0	0	0	0	0	0	0	0	0	0	0	0	0	0	0	0	0	0	0	0	0	0	0	0	0	0	0	0	0	0	0	0	0	0	0	0	0	0	0	0	-7.6	0	0	0	-9.01	0	0	0	0	0	0	0	0	0	0	0	0	0	0	0	0	0	0	0	0	0	0	0	0	0	0	0	0	0	0	0	0	0	0	0	0	0	0	0	0	0	0	0	0	0	0	0	0	0	0	0	0	0	0	0	0	0	0	0	0	0	0	0	0	0	0	0	0	0	0	0	0	0	0	0	0	0	0	0	0	0	0	0	0	0	0	0	0	0	0	0	0	0	0	0	0	0	0	0	0	0	0	0	0	0	0	0	0	0	0	0	0	0	0	0	0	0	0	0	0	0	0	0	0	0	0	0	0	0	0	0	0	0	0	0	0	0	0	0	0	0	0	0	0	0	0	0	0	0	0	0	0	0	0	0	0	0	0	0	0	0	0	0	0	0	0	0	0	0	0	0	0	0	0	0	0	0	0	0	0	0	0	0	0	0	0	0	0	0	0	0	-7.6	0	0	0	-9.01	0	0	0	0	0	0	0	0	0	0	0	0	0	0	0	0	0	0	0	0	0	0	0	0	0	0	0	0	0	0	0	0	0	0	0	0	0	0	0	0	0	0	0	0	0	0	0	0	0	0	0	0	0	0	0	0	0	0	0	0	0	0	0	0	0	0	0	0	0	0	0	0	0	0	0	0	0	0	0	0	0	0	0	0	0	0	0	0	0	0	0	0	0	0	0	0	0	0	0	0	0	0	0	0	0	0	0	0	0	0	0	0	0	0	0	0	0	0	0	0	0	0	0	0	0	0	0	0	0	0	0	0	0	0	0	0	0	0	0	0	0	0	0	0	0	0	0	0	0	0	0	0	0	0	0	0	0	0	0	0	0	0	0	0	0	0	0	0	0	0	0	0	0	0	0	0	0	0	0	0	0	0	0	0	0	0	0	0	0	0	0	-1	0	0	0	-1	0	0	0	0	0	0	0	0	0	0	0	0	0	0	0	0	0	0	0	0	0	0	0	0	0	0	0	0	0	0	0	0	0	0	0	0	0	0	0	0	0	0	0	0	0	0	0	0	0	0	0	0	0	0	0	0	0	0	0	0	0	0	0	0	0	0	0	0	0	0	0	0	0	0	0	0	0	0	0	0	0	0	0	0	0	0	0	0	0	0	0	0	0	0	0	0	0	0	0	0	0	0	0	0	0	0	0	0	0	0	0	0	0	0	0	0	0	0	0	0	0	0	0	0	0	0	0	0	4	-5.15	4	-0.299999999999999	-0.23	-0.58	3.99	-2.45	-5.15	-1.67	-3.43	1.13	-5.15	-3.05	-0.0799999999999987	-5.15	-0.58	-4.22	-5.15	-0.58	4	4	-3.07	0	-0.58	-3.07	-5.15	-1.96	0.62	3.35	-4.57	-1.02	0.350000000000001	-0.949999999999998	0.53	1.36	1.28	-0.399999999999999	-0.58	2.53	-0.58	-0.68	1.48	-4.1	2.34	-1.21	-0.140000000000001	-1.26	-0.580000000000001	-0.76	1.42	1.12	-1.35	0.119999999999998	-0.57	-1.78	-0.399999999999999	-0.0100000000000051	5.16	4.08	-0.57	-4.45	-4.39	-0.709999999999999	0.529999999999999	-2.37	1.61	-3.38	2.38	3.43	6.33	-0.84	-1.57	-0.52	-1.73	-1.49	-0.630000000000003	-2.58	3.15	-3.96	0.289999999999999	4.74	1.11	-7.48	-5.78	4.45	-0.00999999999999979	-2.04	-0.569999999999999	-2.08	-0.36	-0.390000000000001	-0.479999999999997	0.470000000000001	-1.21	-0.579999999999998	6.32999999999999	-1.01	-1.17	-7.48	0.31	-0.92	1.6	-3.74	3.81	0.75	0.9	-0.68	-3.86	-1.09	-0.31	2.27	-0.170000000000001	-4.64	1.2	2.95	-2.98	-1.05	-3.2	0.380000000000001	-1.48	-3.15	-2.35	-5.51	-1.83	-5.18	-1.03	0.75	-0.729999999999999	-0.579999999999998	4.45	-2.28	1.87	-0.980000000000002	3.96	1.26	6.06	-0.00999999999999979	-2.53	-1.08	-1.12	-5.15	-0.13	-4.01	2	1.52	-4.1	2.26	0.57	4	-5.26	-2.37	2.55	-3.5	0.0399999999999991	2.53	-0.43	0.95	1.84	1.06	-4.45	-0.33	-3.7	0.850000000000001	-1.93	0.850000000000001	-1.83	0.81	4	1.22	-0.58	1.09	-5.15	-5.15	-4.29	-0.74	0.74	2.73	3.81	-4.11	-2.19	1.11	2.3	2.41	3.82	1.03	-0.470000000000001	-0.690000000000001	-4.44	-0.820000000000002	1.86	-0.49	-0.58	-0.959999999999999	-1.79	-1.31	-0.211666666666668	-2.495	0.51	-0.263999999999999	0.227142857142857	-0.578571428571429	-0.576666666666666	-1.88	-2.602	-0.334285714285713	-1.30714285714286	1.06375	-1.43125	-1.16857142857143	-0.676666666666668	-1.99571428571429	-2.32	-3.8	-3.18142857142857	-0.578571428571427	-0.786666666666667	-0.963749999999999	0.111428571428572	-0.113333333333333	-0.58	-0.998571428571429	-2.04333333333333	-0.738571428571428	0.0712500000000009	1.55375	-3.82166666666667	0.148888888888889	-0.85588235294118	-0.677692307692306	-1.41555555555555	0.1775	-1.21928571428571	0.23	-1.15444444444445	-2.1575	-0.5	-0.997777777777777	0.69857142857143	-3.03230769230769	-0.00583333333333336	-1.56	-0.448333333333334	-0.110833333333334	-0.385000000000002	0.00250000000000039	0.19	0.0150000000000006	-0.721250000000001	-0.418750000000001	0.305999999999999	0.0566666666666666	-1.08111111111111	-1.15466666666667	0.224999999999994	0.73111111111111	-1.10142857142857	-0.226153846153846	-1.19857142857143	-0.84375	1.08454545454546	-1.104	0.318	-2.083	2.6625	1.09909090909091	-0.537142857142861	-0.726666666666667	-2.04	-0.411249999999999	0.134	1.98277777777778	-0.126249999999999	-1.48166666666667	1.42375	-0.485714285714286	-0.638333333333332	0.459	-0.388750000000002	-3.35125	0.584666666666671	2.35166666666667	-1.19857142857143	1.278	-0.571666666666667	-1.01272727272727	0.422142857142857	-0.409999999999997	0.645	-0.677499999999998	-0.872499999999999	-2.20294117647059	-1.216	0.662500000000001	-0.987500000000001	-0.983750000000001	-0.897777777777776	-1.60666666666667	-0.274374999999999	-2.10818181818182	1.62	0.216666666666665	-0.744166666666667	-0.689230769230769	0.0430000000000001	-0.624705882352941	-1.33818181818182	0.303	-0.62125	-0.010625000000001	-0.0379999999999998	0.494285714285715	-1.05571428571429	-1.305	-1.594375	-2.43692307692308	0.359999999999999	-1.114	-0.571428571428572	-1.67636363636364	-1.15181818181818	-3.17176470588235	0.0599999999999987	-1.08	-0.0890909090909062	0.983333333333334	3.85941176470588	1.23272727272727	-2.17444444444445	-1.63454545454545	-1.15416666666667	1.52272727272727	-1.113	0.238000000000001	0.908999999999999	-0.318181818181818	-0.195714285714286	-1.35714285714286	-0.315555555555555	-0.741111111111111	-0.687272727272727	0.0649999999999995	-1.366	0.363333333333333	-1.04	-0.00375000000000014	-1.375	-1.25375	1.18181818181818	-2.01888888888889	-0.341111111111111	0.349999999999998	-0.493749999999999	-1.327	-0.144	0.327999999999999	-2.502	-1.15166666666667	-2.22666666666667	-1.49066666666667	-0.778499999999999	-1.07	-1.41846153846154	-1.3875	0.125555555555556	0.00818181818181962	-1.37888888888889	-0.0166666666666657	-2.06	-2.23	-1.31090909090909	1.237	0.863333333333333	-0.312222222222221	1.24769230769231	-0.91	-2.3875	-0.232666666666665	0.893333333333333	-0.735555555555555	0.778823529411765	-1.27	-1.254	-1.38	-1.778	-0.0478947368421032	-1.226	-0.833636363636364	-1.35277777777778	-0.489999999999998	-0.406875000000001	-0.347619047619048	4	-3.99	-1.09	1.4	2.39	-1.15	3.41	0.499999999999998	-5.09	2.28	2.96	1.79	-5.15	-2.92	-1.08	-0.58	-1.67	-3.29	-1.6	-0.58	-0.48	-0.97	-5.15	2.19	-1.94	0.27	-5.15	-3.58	-2.64	1.28	-0.58	0.26	-1.06	-3.35	-1.32	1.5	-2.94	0.0300000000000002	-0.509999999999999	2.83	-0.800000000000001	-1.85	-2.87	-0.33	-1.56	-0.88	-0.580000000000001	1.06	3.87	-5.15	-0.98	-0.0800000000000001	0.0700000000000003	2.16	3.23	2.38	0.35	-1.7	2.25	-2.13	-4.96	-2.29	-0.580000000000001	3.1	0.52	1.69	4.64	1.01	-0.580000000000002	0.200000000000002	0.380000000000006	-1.1	1.19	-0.91	-7.3	-1.59	0.87	3.17	-0.579999999999998	-1.51	0.550000000000001	6.1	4.51	-2.59	-3.4	4.45	3.81	-1.4	-4.96	2.06	-2.47	6.04	-1.78	0	2.3	-0.579999999999998	0.0499999999999989	-0.0199999999999996	1.7	-2.89	1.66	-0.579999999999999	-3.84	-7.48	2.66	-0.579999999999998	-0.41	-1.37	-0.69	0.0700000000000003	-1.39	-1.23	-2.23	-4.83	2.33	2.74	-3.77	-1.6	0.630000000000001	-1.22	-2.93	-3.9	-1.03	-4.02	6.33	-4.85	-2.94	-2.32	1.36	5.82	3.93	4.21	2.8	5.19	2.6	-1.27	-1.04	-1.01	-2.01	0.650000000000001	-1.82	-4.29	-1.03	-2.36	-0.02	-0.780000000000001	-4.14	-0.8	1.81	-0.26	-2.01	-2.4	2.68	0.399999999999999	3.2	2.36	0.65	0.579999999999999	2	-1.18	-1.99	-2.14	-0.9	0.21	-4.81	-1.68	0.12	1.99	-2.8	1.22	-0.58	2.16	1.5	1.14	3.3	1.9	0.0199999999999996	0.809999999999999	2.59	0.24	-2.19	-0.229999999999999	2.25	0.44	-0.0300000000000011	-5.13	-1.55	2.52	-4.44	0.120000000000001	-1.27	1.25	-0.58	-0.399999999999999	-2.28	0.81	0.316666666666666	-1.89	-1.055	0.304	0.894285714285714	1.77	0.946666666666667	-0.381666666666666	-1.904	0.620000000000002	2.38285714285714	0.282500000000001	-2.83625	-0.8	-0.724444444444444	-0.870000000000001	-2.948	-3.62	-0.494285714285715	0.98	-1.82166666666667	-1.5725	-2.96285714285714	-0.209999999999999	-2.678	-0.0571428571428569	-2.11833333333333	-1.40285714285714	-0.652500000000002	0.678750000000001	0.635	0.00111111111111306	-0.521764705882354	-0.563076923076922	-0.113333333333334	-0.482499999999998	-1.09071428571429	-0.63125	1.08333333333333	0.110833333333334	-0.265	-0.342222222222221	-0.450714285714284	-1.22384615384615	-0.634166666666667	-1.32	-1.3725	-0.226666666666667	-0.328999999999999	-2.56	-0.37	0.16625	-1.96125	1.26	1.18	0.101111111111111	0.326666666666666	-1.05066666666666	2.89416666666667	-3.73333333333333	-1.92571428571429	-0.286153846153846	-0.572857142857144	0.764642857142857	1.92181818181818	0.0859999999999994	-0.201000000000001	-1.47966666666667	2.24416666666666	0.830000000000002	0.387857142857143	0.0226666666666659	0.65	0.0837499999999984	-1.831	-0.689444444444444	-1.4225	-1.34388888888889	1.58875	-0.525714285714287	1.86	1.558	0.68125	-2.69375	-0.0973333333333315	2.35166666666667	1.30571428571429	-1.734	-0.0216666666666665	-0.36090909090909	-0.548571428571428	0.379000000000001	0.746	0.18	1.38375	-1.39	-0.972666666666669	1.715	-0.998750000000001	-2.48375	0.784444444444444	-0.254999999999999	1.345625	-1.76090909090909	0.158333333333333	0.144166666666663	-1.15	-1.21846153846154	0.178	-0.948235294117647	-0.187272727272727	-1.603	-0.95875	0.185624999999998	-0.65	0.411428571428573	-1.63428571428571	-1.15875	-1.0875	0.67	0.236000000000001	-1.022	-0.17	-1.01454545454546	1.78818181818182	-3.27882352941176	-1.41066666666667	0.288	-0.173636363636366	2.19222222222222	1.56411764705882	3.03818181818182	-1.17	0.494545454545456	-0.445833333333333	-0.643636363636361	-0.686999999999998	-0.898	0.931000000000001	0.123636363636365	-2.73857142857143	-0.668571428571429	-0.396666666666668	-0.575555555555556	-1.12272727272727	-1.50142857142857	-1.652	-0.997777777777777	-1.12428571428572	-2.4475	-1.07125	-0.959999999999999	1.25181818181818	0.35	-1.25111111111111	-0.868461538461538	0.3325	-0.783	0.247	0.286999999999999	-2.23	-2.11	1.155	-1.828	-0.9015	-0.946	-1.91230769230769	-0.0587499999999999	-1.04222222222222	0.149090909090908	-1.39722222222222	-0.108888888888888	-0.00636363636363591	-0.0209090909090914	1.31909090909091	1.581	0.859999999999999	-0.331111111111111	0.973846153846154	-1.49285714285714	-2.3875	0.439333333333334	0.925000000000001	0.357777777777777	0.237058823529413	-2.31	-0.175000000000001	1.05125	-1.786	0.119473684210526	-0.887	-0.210909090909091	-1.36833333333333	0.374545454545455	0.00187500000000007	-0.458571428571428	4	-3.99	4	1.4	2.39	-1.15	3.99	-2.45	-5.09	2.28	2.96	1.77	-5.15	-2.92	-0.0799999999999987	-4.28	-1.67	-4.06	-3.39	-0.58	4	4	-3.68	2.19	-1.94	-3.07	-5.15	-3.58	-2.64	3.35	-2.98	-1.02	0.350000000000001	-3.35	-1.32	1.36	-2.39	0.0300000000000002	-0.509999999999999	2.53	-0.800000000000001	-1.85	-2.87	-0.33	-1.56	-0.88	-0.140000000000001	0.940000000000001	3.87	-0.76	1.42	-0.0800000000000001	-0.54	2.16	3.23	2.38	0.35	-1.7	2.25	4.08	-3.81	-4.32	-0.580000000000001	3.1	0.52	1.69	2.35	1.01	-0.580000000000002	0.200000000000002	6.33	-1.1	1.19	-0.91	-2.97	-1.49	0.87	3.17	3.15	-3.96	0.550000000000001	6.1	4.51	-2.59	-3.4	4.45	3.81	-2.04	-4.96	2.06	-0.36	6.04	-1.78	0	2.3	-0.579999999999998	6.32999999999999	-0.0199999999999996	1.7	-7.48	1.66	-0.92	-3.84	-3.74	3.81	0.75	0.9	-0.68	-3.77	-1.09	-1.39	0.0299999999999998	-0.470000000000001	-4.64	1.2	2.95	-2.98	-1.6	-0.23	-1.22	-1.48	-3.72	-2.35	-5.51	6.33	-5.18	-2.94	-2.32	1.36	4.55	4.45	-0.330000000000002	2.8	5.19	3.96	1.26	6.02	-0.00999999999999979	-2.53	-0.83	-1.4	-4.29	-0.55	-4.01	2	1.52	-4.1	2.26	0.57	4	-5.26	-2.37	2.58	-0.25	3.2	2.36	-0.43	0.579999999999999	1.84	0.73	-4.21	-2.14	-3.7	0.21	-3.12	-0.0699999999999998	-0.149999999999999	1.99	4	1.22	-0.58	1.09	1.5	1.14	3.3	0.79	0.0199999999999996	2.73	3.81	0.24	-2.19	-0.229999999999999	2.3	0.44	3.82	-3.81	-0.470000000000001	2.52	-4.44	0.120000000000001	0.75	0.53	-0.58	-0.399999999999999	-2.28	-1.31	0.0525000000000002	-2.1925	-0.272499999999999	0.0200000000000005	0.560714285714285	0.595714285714285	0.185	-1.13083333333333	-2.253	0.142857142857144	0.537857142857144	0.673125000000001	-2.13375	-0.984285714285713	-0.700555555555555	-1.43285714285714	-2.634	-3.71	-1.83785714285714	0.200714285714287	-1.30416666666667	-1.268125	-1.42571428571429	-0.161666666666667	-1.629	-0.527857142857142	-2.08083333333333	-1.07071428571428	-0.290625	1.11625	-1.59333333333333	0.0750000000000011	-0.688823529411767	-0.620384615384614	-0.764444444444444	-0.1525	-1.155	-0.200624999999999	-0.0355555555555558	-1.02333333333333	-0.3825	-0.67	0.123928571428571	-2.12807692307692	-0.32	-1.44	-0.910416666666666	-0.168749999999999	-0.356999999999999	-1.27875	-0.0899999999999999	0.0906250000000011	-1.34125	0.420625000000001	0.742999999999999	0.0788888888888888	-0.377222222222222	-1.10266666666667	1.55958333333333	-1.50111111111111	-1.51357142857143	-0.256153846153847	-0.885714285714284	0.0300000000000002	1.50318181818182	-0.508999999999999	0.0585000000000004	-1.76713157894737	2.45333333333333	0.964545454545455	-0.0746428571428552	-0.352	-0.694999999999999	-0.16375	-0.8485	0.646666666666665	-0.774374999999999	-1.41277777777778	1.50625	-0.505714285714285	0.610833333333336	1.0085	0.14625	-3.0225	0.24366666666667	2.35166666666667	0.0535714285714288	-0.227999999999998	-0.296666666666667	-0.686818181818181	-0.0632142857142846	-0.0154999999999994	0.695499999999999	-0.248749999999999	0.255625	-1.79647058823529	-1.09433333333333	1.18875	-0.993124999999999	-1.73375	-0.0566666666666649	-0.930833333333334	0.535625	-1.93454545454545	0.889166666666668	0.180416666666666	-0.947083333333333	-0.953846153846154	0.1105	-0.786470588235294	-0.762727272727272	-0.65	-0.789999999999999	0.0875000000000021	-0.344	0.452857142857143	-1.345	-1.231875	-1.3409375	-0.883461538461539	0.298	-1.068	-0.370714285714286	-1.34545454545455	0.31818181818182	-3.22529411764706	-0.675333333333334	-0.395999999999997	-0.131363636363638	1.58777777777778	2.71176470588235	2.13545454545455	-1.67222222222222	-0.57	-0.799999999999997	0.439545454545453	-0.899999999999999	-0.33	0.919999999999998	-0.0972727272727276	-1.46714285714286	-1.01285714285714	-0.356111111111112	-0.658333333333333	-0.904999999999999	-0.718214285714286	-1.509	-0.317222222222222	-1.08214285714286	-1.225625	-1.223125	-1.106875	1.21681818181818	-0.834444444444444	-0.796111111111111	-0.259230769230772	-0.0806250000000013	-1.055	0.051499999999999	0.307499999999999	-2.366	-1.63083333333333	-0.535833333333334	-1.65933333333333	-0.84	-1.008	-1.66538461538462	-0.723125	-0.458333333333332	0.0786363636363632	-1.38805555555556	-0.0627777777777787	-1.03318181818182	-1.12545454545455	0.00409090909090892	1.409	0.861666666666666	-0.321666666666665	1.11076923076923	-1.20142857142857	-2.3875	0.103333333333333	0.909166666666668	-0.188888888888888	0.507941176470588	-1.79	-0.714499999999999	-0.164375	-1.782	0.0357894736842113	-1.0565	-0.522272727272728	-1.36055555555556	-0.0577272727272717	-0.202500000000001	-0.403095238095238
chrXII_513896_GC_G_-	YLR178C_chrXII_513896_GC_G_72_2	FALSE	0.0111365327846413	UpStream	FALSE	TRUE	FALSE	FALSE	TRUE	FALSE	TRUE	TRUE	-0.662086487563763	1	74	1	-1	0	0	0	-1	0	0	0.437086092715232	0.991598299891272	7.55630825068999	NA	NA	22	979	193	49	75	1.18	0.393701	0.378	0.378	0	0	0	0	0	0	0	0	0	0	0	0	0	0	0	0	0	0	0	0	0	0	0	0	0	0	0	0	0	0	0	0	0	0	0	0	0	0	0	0	0	0	0	0	0	0	0	0	0	0	0	0	0	0	0	0	0	0	0	0	0	0	0	0	0	0	0	0	0	0	0	0	0	0	0	0	0	0	0	0	0	0	0	0	0	0	0	0	0	0	0	0	0	0	0	0	0	0	0	0	0	0	0	0	0	0	0	0	0	0	0	0	0	0	0	0	0	0	0	0	0	0	0	0	0	0	0	0	0	0	0	0	0	0	0	0	0	0	0	0	0	0	0	0	0	0	0	0	0	0	0	0	0	0	0	0	0	0	0	0	0	0	0	0	0	0	0	0	0	0	0	0	0	0	0	0	0	0	0	0	0	0	0	0	0	0	0	0	0	0	0	0	0	0	0	0	0	0	0	0	0	0	0	0	0	0	0	0	0	0	0	0	0	0	0	0	0	0	0	0	0	0	0	0	0	0	0	0	0	0	0	0	0	0	0	0	0	0	0	0	0	0	0	0	0	0	0	0	0	0	0	0	0	0	0	0	0	0	0	0	0	0	0	0	0	0	0	0	0	0	0	0	0	0	0	0	0	0	0	0	0	0	0	0	0	0	0	0	0	0	0	0	0	0	0	0	0	0	0	0	0	0	0	0	0	0	0	0	0	0	0	0	0	0	0	0	0	0	0	0	0	0	0	0	0	0	0	0	0	0	0	0	0	0	0	0	0	0	0	0	0	0	0	0	0	0	0	0	0	0	0	0	0	0	0	0	0	0	0	0	0	0	0	0	0	0	0	0	0	0	0	0	0	0	0	0	0	0	0	0	0	0	0	0	0	0	0	0	0	0	0	0	0	0	0	0	0	0	0	0	0	0	0	0	0	0	0	0	0	0	0	0	0	0	0	0	0	0	0	0	0	0	0	0	0	0	0	0	0	0	0	0	0	0	0	0	0	0	0	0	0	0	0	0	0	0	0	0	0	0	0	0	0	0	0	0	0	0	0	0	0	0	0	0	0	0	0	0	0	0	0	0	0	0	0	0	0	0	0	0	0	0	0	0	0	0	0	0	0	0	0	0	0	0	0	0	0	0	0	0	0	0	0	0	0	0	0	0	0	0	0	0	0	0	0	0	0	0	0	0	0	0	0	0	0	0	0	0	0	0	0	0	0	0	0	0	0	0	0	0	0	0	0	0	0	0	0	0	0	0	0	0	0	0	0	0	0	0	0	0	0	0	0	0	0	0	0	0	0	0	0	0	0	0	0	0	0	0	0	0	0	0	0	0	0	0	0	0	0	0	0	0	0	0	0	0	0	0	0	0	0	0	0	0	0	0	0	0	0	0	0	0	0	0	0	0	0	0	0	0	0	0	0	0	0	0	0	0	0	0	0	0	0	0	0	0	0	0	0	0	0	0	0	0	0	0	0	0	0	0	0	0	0	0	0	0	0	0	0	0	0	0	0	0	0	0	0	0	0	0	0	0	0	0	0	0	0	0	0	0	0	0	0	0	0	0	0	0	0	0	0	0	0	0	0	0	0	0	0	0	0	0	0	0	0	0	0	0	0	0	0	0	0	0	0	0	0	0	0	0	0	0	0	0	0	0	0	0	0	0	0	0	0	0	0	0	0	0	0	0	0	0	0	0	0	0	0	0	0	0	0	0	0	0	0	0	0	0	0	0	0	0	0	0	0	0	0	0	0	0	0	0	0	0	0	0	0	0	0	0	0	0	0	0	0	0	0	0	0	0	0	0	0	0	0	0	0	0	0	0	0	0	0	0	0	0	0	0	0	0	0	0	0	0	0	0	0	0	0	0	0	0	0	0	0	0	0	0	0	0	0	0	0	0	0	0	0	0	0	0	0	0	0	0	0	0	0	0	0	0	0	0	0	0	0	0	0	0	0	0	0	0	0	0	0	0	0	0	0	0	0	0	0	0	0	0	0	0	0	0	0	0	0	0	0	0	0	0	0	0	0	0	0	0	0	0	0	0	0	0	0	0	0	0	0	0	0	0	0	0	0	0	0	0	0	0	0	0	0	0	0	0	0	0	0	0	0	0	0	0	0	0	0	0	0	0	0	0	0	0	0	0	0	0	0	0	0	0	0	0	0	0	0	0	0	0	0	0	0	0	0	0	0	0	0	0	0	0	0	0	0	0	0	0	0	0	0	0	0	0	0	0	0	0	0	0	0	0	0	0	0	0	0	0	0	0	0	0	0	0	0	0	0	0	0	0	0	0	0	0	0	0	0	0	0	0	0	0	0	0	0	0	0	0	0	0	0	0	0	0	0	0	0	0	0	0	0	0	0	0	0	0	0	0	0	0	0	0	0	0	0	0	0	0	0	0	0	0	0	0	0	0	0	0	0	0	0	0	0	0	0	0	0	0	0	0	0	0	0	0	0	0	0	0	0	0	0	0	0	0	0	0	0	0	0	0	0	0	0	0	0	0	0	0	0	0	0	0	0	0	0	0	0	0	0	0	0	0	0	0	0	0	0	0	0	0	0	0	0	0	0	0	0	0	0	0	0	0	0	0	0	0	0	0	0	0	0	0	0	0	0	0	0	0	0	0	0	0	0	0	0	0	0	0	0	0	0	0	0	0	0	0	0	0	0	0	0	0	0	0	0	0	0	0	0	0	0	0	0	0	0	0	0	0	0	0	0	0	0	0	0	0	0	0	0	0	0	0	0	0	0	0	0	0	0	0	0	0	0	0	0	0	0	0	0	0	0	0	0	0	0	0	0	0	0	0	0	0	0	0	0	0	0	0	0	0	0	0	0	0	0	0	0	0	0	0	0	0	0	0	0	0	0	0	0	0	0	0	0	0	0	0	0	0	0	0	0	0	0	0	0	0	0	0	0	0	0	0	0	0	0	0	0	0	0	0	0	0	0	0	0	0	0	0	0	0	0	0	0	0	0	0	0	0	0	0	0	0	0	0	0	0	0	0	0	0	0	0	0	0	0	0	0	0	0	0	0	0	0	0	0	0	0	0	0	0	0	0	0	0	0	0	0	0	0	0	0	0	0	0	0	0	0	0	0	0	0	0	0	0	0	0	0	0	0	0	0	0	0	0	0	0	0	0	0	0	0	0	0	0	0	0	0	0	0	0	0	0	0	0	0	0	0	0	0	0	0	0	0	0	0	0	0	0	0	0	0	0	0	0	0	0	0	0	0	0	0	0	0	0	0	0	0	0	0	0	0	0	0	0	0	0	0	0	0	0	0	0	0	0	0	0	0	0	0	0	0	0	0	0	0	0	0	0	0	0	0	0	0	0	0	0	0	0	0	0	0	0	0	0	0	0	0	0	0	0	0	0	0	0	0	0	0	0	0	0	0	0	0	0	0	0	0	0	0	0	0	0	0	0	0	0	0	0	0	0	0	0	0	0	0	0	0	0	0	0	0	0	0	0	0	0	0	0	0	0	0	0	0	0	0	0	0	0	0	0	0	0	0	0	0	0	0	0	0	0	0	0	0	0	0	0	0	0	0	0	0	0	0	0	0	0	0	0	0	0	0	0	0	0	0	0	0	0	0	0	0	0	0	0	0	0	0	0	0	0	0	0	0	0	0	0	0	0	0	0	0	0	0	0	0	0	0	0	0	0	0	0	0	0	0	0	0	0	0	0	0	0	0	0	0	0	0	0	0	0	0	0	0	0	0	0	0	0	0	0	0	0	0	0	0	0	0	0	0	0	0	0	0	0	0	0	0	0	0	0	0	0	0	0	0	0	0	0	0	0	0	0	0	0	0	0	0	0	0	0	0	0	0	0	0	0	0	0	0	0	0	0	0	0	0	0	0	0	0	0	0	0	0	0	0	0	0	0	0	0	0	0	0	0	0	0	0	0	0	0	0	0	0	0	0	0	0	0	0	0	0	0	0	0	0	0	0	0	0	0	0	0	0	0	0	0	0	0	0	0	0	0	0	0	0	0	0	0	0	-0.0199999999999996	0	0	0	0	0	0	-1.04	0	0	0	-0.81	0	0	0	0	-1.03	0	0	-0.58	0	0	0	-4.57	0	-0.58	-0.58	0	0	0	-1.33	4	1.24	0	0	-6.8	-0.210000000000001	0	-0.579999999999997	-2.24	3.72	-2.22	-0.489999999999998	0	0.21	0.550000000000001	0.599999999999999	0	-1.3	-0.42	0	-4.19	0	0	0	0	-4.56	0	-2.92	-4.97	-0.590000000000003	0	-1.4	0	0	0	-1.72	5.12	2.46	0	0	0	0	0	0	0	-0.630000000000001	0	0	0	0	0	-0.579999999999998	-5.72	0	0	-0.579999999999998	0	0	0.25	0	0	-0.579999999999998	0	-0.579999999999998	2.11	0.350000000000001	0	-1.68	0	0	-0.160000000000005	-0.969999999999999	0	4.81	-1.63	0	0	0	-0.8	-1.93	1.62	5.29	-1.12	0	-1.62	-0.93	0	0	3.01	-0.32	0	3.38	0	-0.579999999999998	0	-0.43	0	-0.57	4.79	-0.289999999999999	0	0	-1.12	0	0	0	0.490000000000002	-1.47	0	0	-0.48	0	-3.32	-1.38	-0.98	-0.190000000000001	-0.57	-0.0199999999999996	-0.679999999999999	0	0	0	-1.62	0	2.66	-1.56	0	0	0	-2.67	0	0	-0.729999999999999	0	-1.36	0	0	0	-0.17	-0.82	0	0	0	0	-1.45	-2.57	-1.12	0	0	0	1.09	0	1.96	0	-1.35	0	-0.580000000000001	-3.85	0	0.0300000000000002	0	0.0700000000000003	0	0.23	0.00595238095238138	-0.430238095238095	-0.367142857142857	0.0520000000000005	0.09375	0.444642857142856	0.638333333333334	0.435238095238095	-0.485	0.135892857142856	0.808392857142858	0.101944444444445	-1.17291666666667	-0.269642857142856	-0.200111111111111	-0.0755357142857154	-0.607	-0.959642857142857	0.322321428571428	0.139285714285716	-0.597380952380952	-0.709444444444443	-1.27	0.317619047619047	-1.65833333333333	0.333571428571428	-0.365238095238094	-0.494642857142858	-0.293194444444445	0.0526388888888878	0.910238095238096	0.0222222222222221	-0.400000000000002	-0.126428571428571	0.301	-0.121346153846154	-0.501238095238094	-0.544166666666666	0.288	0.126666666666667	-0.165181818181818	-0.154269005847954	-0.274761904761906	-0.571648351648351	-0.439807692307694	-0.473461538461539	-0.555576923076924	-0.0594230769230766	-0.116545454545456	-0.904583333333334	-0.0798611111111116	0.0636111111111104	-0.827916666666667	0.239722222222222	0.342666666666666	-0.249888888888889	0.178333333333334	-0.633041666666667	1.36038461538461	-1.71288888888889	-1.34619047619048	-0.249285714285714	-0.143392857142857	-0.679464285714285	1.13984848484849	0.0945454545454545	-0.105545454545455	-1.07336363636364	1.25660256410256	0.101969696969697	0.275523809523804	0.0373333333333363	0.542083333333333	0.229027777777778	-1.09154545454546	-0.0170467836257302	-0.885416666666664	-0.624853801169593	0.347638888888888	0.336071428571426	0.638571428571428	0.773545454545456	0.0566666666666684	-0.874444444444443	-0.408208333333334	0.627142857142857	0.495357142857143	-0.786909090909091	0.106666666666666	-0.231212121212121	-0.28638095238095	0.048181818181817	-0.0882727272727255	0.203749999999999	0.6075	-1.00937908496732	-0.383333333333336	0.264861111111111	-0.166805555555555	-0.9375	0.223111111111111	-0.405714285714286	0.639448529411762	-0.527878787878787	-0.436190476190477	0.281987179487182	-0.492115384615385	-0.614285714285715	0.0846363636363634	-0.538464052287582	0.0239393939393935	-0.740181818181818	-0.424027777777777	0.15654411764706	-0.198727272727274	0.151071428571427	-0.609464285714286	-0.537777777777778	-0.503272058823528	0.606208791208793	0.0364545454545446	-0.569	0.266785714285714	-0.280984848484849	0.437651515151515	-1.81990196078431	-0.703333333333333	-0.147583333333333	-0.331060606060607	0.729666666666667	1.03297385620915	1.34954545454545	-0.301777777777776	0.369166666666665	-0.00525641025640766	-0.435378787878786	-0.262545454545457	-0.169454545454546	0.287636363636363	0.0824242424242438	-0.91875	-0.0110714285714284	-0.0331111111111113	-0.0631111111111107	-0.634848484848485	-0.658904761904761	-0.790272727272727	-0.229111111111111	-0.0458928571428574	-0.874166666666667	-0.219583333333333	-0.14875	0.351893939393939	0.425666666666667	-0.476111111111111	-0.646923076923077	0.339861111111112	-0.248818181818182	0.165000000000001	0.132727272727273	-0.256666666666667	-0.983095238095238	0.884523809523809	-0.959708333333333	-0.531309523809524	-0.305818181818182	-1.04824175824176	0.198888888888889	-0.507999999999999	0.16	-0.73233918128655	0.0123333333333342	0.324999999999999	0.335757575757576	0.500681818181819	0.561545454545454	0.402208333333333	-0.0403333333333329	0.361868131868132	-0.439642857142857	-0.494305555555556	0.108333333333333	0.385320512820511	0.193888888888889	0.192614379084965	-0.784666666666666	0.0761818181818175	0.616527777777778	-0.676181818181817	0.0722105263157893	-0.275272727272727	-0.194318181818182	-0.734064327485379	0.195454545454545	0.00779411764705884	-0.363787878787879	0	-0.21	0	0	-0.58	0	0	-4.55	-1.85	0	-0.69	0	0	0	0.9	-4.53	0	0	-4.57	-0.58	0	0	0	0	0	-4.56	0	-0.950000000000001	0.81	0	-2.16	1.03	0	1.86	-2	0	0	3.75	-2.08	-3.14	0	2.63	-2.87	-2.43	-1.08	0.12	-1.97	-1.61	0	0	0	1.27	-1.27	0	0	0.0899999999999999	-0.2	0	-3.01	0	0	0.41	-0.57	0	0	0.22	-2.71	-2.11	0.249999999999998	3.39	-1.03999999999999	0	-0.0700000000000003	-0.52	-2.93	0.77	-1.12	3.16	0	0	0	-0.579999999999998	0	-0.579999999999998	0	0	-0.569999999999999	0	0	0	6.01	-0.580000000000002	0	0.12	-0.579999999999999	0	-6.82	0	0	0	0	0	-2.60999999999999	0.0199999999999996	0	0	-0.27	0	0	0	0	-0.9	1.37	0.44	-0.799999999999999	0	0	0.98	0	0.73	0.790000000000001	1.19	0	0	-0.579999999999998	-0.579999999999998	0	0	0.299999999999994	0	0.200000000000001	0	-0.579999999999998	0.609999999999999	0	0	-1.33	-0.01	0	0	0	0	0.16	0	-0.370000000000001	0	-0.81	0	0.49	0	-0.29	0	0.92	-0.00999999999999979	-0.78	0	-0.0199999999999996	-1.88	0	0.17	-2.09	0	-3.63	-0.920000000000001	0	0.27	0.119999999999999	0.120000000000001	0	0	0	0	-0.58	-0.58	-0.0999999999999996	-2.25	0	-0.25	0	0	0	0.0700000000000003	2.14	0	-0.51	0.52	-0.569999999999999	-0.58	-0.58	-0.849999999999996	-2.25	-0.0799999999999983	0	0	0.450000000000001	-0.380000000000001	-0.256904761904762	-0.811190476190477	0.509761904761904	0.156666666666667	0.315	0.0141071428571422	-0.558809523809524	-1.30928571428571	-0.851333333333333	-0.138392857142856	-0.611964285714286	0.374305555555557	-0.200416666666667	-0.131607142857142	-0.187222222222223	-1.18232142857143	-0.382	-1.02892857142857	-1.56625	0.0462500000000006	0.252142857142857	-0.083055555555557	0.217678571428571	-0.00261904761904752	0.651	-0.94732142857143	-0.501666666666667	0.04142857142857	0.255555555555555	0.352083333333333	-1.60285714285714	0.0597777777777777	-0.366372549019609	-0.363296703296703	-0.539777777777778	-0.0657051282051277	-0.606619047619049	0.360138888888889	-0.419111111111112	-0.976602564102564	-0.129545454545454	-0.620350877192983	0.392238095238095	-1.45648351648352	0.183589743589742	-0.563397435897436	-0.201794871794871	-0.0361538461538462	-0.0930909090909093	0.256388888888889	0.0597222222222227	0.23625	0.0168055555555569	-0.317361111111111	0.343666666666667	0.252444444444444	-0.446111111111111	-0.496583333333334	0.257820512820508	0.856222222222222	-0.00375000000000014	-0.0840659340659347	-0.221428571428572	-0.101666666666667	0.0853787878787884	-0.293727272727272	0.0883636363636366	-0.614	0.891538461538463	0.835075757575758	-0.497285714285717	-0.391666666666669	-1.00236111111111	-0.0620833333333319	0.0659090909090914	0.746140350877193	0.258611111111108	-0.898567251461987	0.436111111111114	-0.646964285714285	0.00309523809523959	0.466454545454546	-0.377083333333335	-1.10708333333334	0.569666666666663	0.627142857142857	-0.480714285714285	0.568727272727273	-0.0547619047619037	-0.297954545454544	0.322190476190476	-0.208818181818181	0.411090909090909	-0.0545833333333334	-0.364861111111113	-1.15859477124184	-0.547958333333327	0.395694444444445	-0.429861111111112	0.0780555555555544	-0.230666666666664	-0.206190476190475	-0.0656249999999972	-0.807803030303031	0.503809523809524	-0.203205128205127	-0.304551282051282	-0.301483516483517	0.0216363636363637	-0.313888888888889	-0.69189393939394	0.316272727272727	-0.23	0.0877573529411784	0.0703636363636364	0.0180357142857144	-0.247857142857143	-0.399861111111111	-0.89875	-1.32010989010989	0.00463636363636333	-0.386909090909091	-0.222678571428571	-0.808409090909091	-0.253030303030307	-1.62428104575163	-0.0504999999999995	-0.233916666666669	0.132878787878788	0.399777777777778	1.64218954248366	0.182196969696971	-0.710999999999999	-0.652348484848481	-0.486153846153847	0.646893939393941	-0.242818181818183	0.112	0.306999999999999	-0.138106060606059	0.546785714285715	-0.364285714285714	-0.0171111111111113	-0.279111111111111	-0.318030303030302	-0.0128571428571433	-0.567363636363638	0.0576666666666668	-0.375357142857143	0.47388888888889	-0.232083333333333	-0.386944444444445	0.319848484848485	-0.861222222222222	0.313666666666666	0.260384615384613	-0.460277777777778	-0.532727272727273	-0.04	0.0807272727272732	-0.758333333333333	0.200952380952381	-1.49428571428571	-0.76075	-0.371285714285715	-0.501090909090909	-0.482692307692307	-0.419166666666666	-0.12611111111111	-0.0680303030303033	-0.727339181286549	-0.0133333333333336	-0.901515151515152	-0.996666666666668	-0.564015151515154	0.323727272727274	0.396291666666666	-0.0242222222222228	0.477472527472527	-0.00767857142857054	-0.494305555555556	0.021583333333334	0.308653846153845	-0.267222222222223	0.298594771241829	-0.170555555555556	-0.457454545454546	-0.546111111111111	-0.704909090909091	0.00897368421052391	-0.588727272727274	-0.226818181818182	-0.735409356725146	-0.268560606060603	-0.249080882352942	-0.0764502164502154	0	-0.0199999999999996	0	0	0	0	0	-4.55	-1.06	0	0	0	-0.81	0	0.9	-4.53	0	-1.03	-4.57	0	0	0	0	0	-4.57	-4.56	0	-0.58	0	0	-2.16	1.03	4	1.86	-2	0	-6.8	-0.210000000000001	0	-2.49	-1.26	3.72	-2.87	-0.489999999999998	0	0.21	-1.97	0.599999999999999	0	-1.3	-0.42	0	-4.19	0	0	0	0	-4.56	0	-2.92	-4.97	0.41	-0.57	0	0	0	-0.49	-1.72	0.249999999999998	2.46	0	0	0	-0.52	-2.93	0.77	-1.12	3.16	0	0	0	-0.579999999999998	0	-0.579999999999998	-5.72	0	-0.569999999999999	-0.579999999999998	0	0	6.01	0	0	0.12	0	-0.579999999999998	-3.68	0.350000000000001	0	0	0	0	-0.160000000000005	0.0199999999999996	0	0	-0.27	0	0	0	-0.67	-1.93	1.37	5.29	-1.12	0	0	-0.93	0	0	1.45	-0.32	0	0	0	-0.579999999999998	0	-0.43	0	-0.57	0.200000000000001	0	0	0	0	0	0	-0.01	0.490000000000002	0	0	0	0.16	0	-0.86	0	-0.81	0	0.49	-0.0199999999999996	-0.29	0	0.92	-0.00999999999999979	-1.62	0	-0.0199999999999996	-1.88	0	0.17	-2.09	-2.67	-3.63	0	0	0	-1.36	0	0	0	0	-0.59	-0.58	-0.58	0	0	0	-2.55	-1.12	0	0	0	1.22	0	-0.51	0	-1.35	-0.58	-0.58	-1.01	0	0.0300000000000002	0	0.0700000000000003	0	0.23	-0.12547619047619	-0.620714285714286	0.0713095238095232	0.104333333333333	0.204375000000001	0.229375000000001	0.0397619047619049	-0.43702380952381	-0.668166666666667	-0.00125000000000064	0.0982142857142865	0.238125	-0.686666666666667	-0.200625	-0.193666666666667	-0.628928571428572	-0.4945	-0.994285714285714	-0.621964285714284	0.0927678571428583	-0.172619047619047	-0.39625	-0.526160714285714	0.157499999999999	-0.503666666666667	-0.306875	-0.433452380952382	-0.226607142857143	-0.0188194444444445	0.202361111111111	-0.346309523809524	0.0409999999999986	-0.383186274509804	-0.244862637362639	-0.11938888888889	-0.0935256410256429	-0.553928571428571	-0.0920138888888893	-0.0655555555555551	-0.424967948717949	-0.147363636363638	-0.387309941520467	0.0587380952380947	-1.01406593406593	-0.128108974358973	-0.518429487179487	-0.378685897435897	-0.0477884615384614	-0.104818181818183	-0.324097222222222	-0.0100694444444436	0.149930555555555	-0.405555555555556	-0.0388194444444441	0.343166666666667	0.00127777777777816	-0.133888888888889	-0.564812500000002	0.809102564102563	-0.428333333333335	-0.653076923076922	-0.166675824175824	-0.182410714285714	-0.378980392156862	0.612613636363637	-0.0995909090909084	-0.00859090909090909	-0.843681818181818	1.07407051282051	0.468522727272727	-0.110880952380953	-0.177166666666668	-0.230138888888889	0.0834722222222233	-0.512818181818181	0.36454678362573	-0.313402777777778	-0.761710526315788	0.391874999999999	-0.155446428571429	0.320833333333333	0.620000000000001	-0.160208333333332	-0.990763888888889	0.0807291666666643	0.627142857142857	0.00732142857142826	-0.109090909090909	0.0259523809523809	-0.264583333333333	0.0179047619047612	-0.080318181818182	0.161409090909093	0.0745833333333348	0.121319444444445	-1.08398692810457	-0.465645833333333	0.330277777777777	-0.298333333333332	-0.429722222222221	-0.00377777777777766	-0.305952380952382	0.286911764705881	-0.667840909090909	0.0338095238095253	0.0393910256410273	-0.398333333333333	-0.457884615384615	0.053136363636364	-0.426176470588235	-0.333977272727273	-0.211954545454546	-0.327013888888889	0.122150735294118	-0.0641818181818179	0.0845535714285717	-0.428660714285714	-0.468819444444444	-0.701011029411765	-0.35695054945055	0.020545454545454	-0.477954545454546	0.0220535714285717	-0.54469696969697	0.0923106060606074	-1.72209150326798	-0.376916666666666	-0.190750000000001	-0.0990909090909113	0.564722222222223	1.33758169934641	0.765871212121212	-0.506388888888889	-0.141590909090912	-0.245705128205127	0.105757575757575	-0.25268181818182	-0.0287272727272718	0.297318181818181	-0.0278409090909086	-0.185982142857143	-0.187678571428572	-0.0251111111111122	-0.171111111111111	-0.476439393939394	-0.335880952380951	-0.678818181818182	-0.0857222222222225	-0.210624999999999	-0.200138888888889	-0.225833333333332	-0.267847222222223	0.335871212121212	-0.217777777777778	-0.0812222222222232	-0.193269230769229	-0.0602083333333336	-0.390772727272727	0.0625	0.106727272727273	-0.507499999999999	-0.391071428571429	-0.304880952380953	-0.860229166666667	-0.451297619047619	-0.403454545454546	-0.765467032967035	-0.110138888888889	-0.317055555555555	0.0459848484848493	-0.729839181286549	-0.000500000000000611	-0.288257575757576	-0.330454545454545	-0.0316666666666663	0.442636363636364	0.39925	-0.0322777777777787	0.419670329670328	-0.223660714285714	-0.494305555555556	0.0649583333333332	0.346987179487179	-0.0366666666666671	0.245604575163398	-0.477611111111111	-0.190636363636363	0.0352083333333333	-0.690545454545454	0.0405921052631548	-0.432	-0.21056818181818	-0.734736842105262	-0.036553030303029	-0.120643382352942	-0.220119047619048
chrXII_513997_CAA_C_-	YLR178C_chrXII_513997_CAA_C_72_2	NA	0.484961908125148	UpStream	FALSE	TRUE	FALSE	FALSE	TRUE	FALSE	TRUE	NA	0.0652587834150202	1	74	1	-2	-2	0	0	0	0	0	0.413333333333333	1.01333333333333	7.55630825068999	NA	NA	22	979	193	49	176	1.73	0.771654	0.273	NA	0	0	0	0	0	0	0	0	0	0	0	0	0	0	0	0	0	0	0	0	0	0	0	0	0	0	0	0	0	0	0	0	0	0	0	0	0	0	0	0	0	0	0	0	0	0	0	0	0	0	0	0	0	0	0	0	0	0	0	0	0	0	0	0	0	0	0	0	0	0	0	0	0	0	0	0	0	0	0	0	0	0	0	0	0	0	0	0	0	0	0	0	0	0	0	0	0	0	0	0	0	0	0	0	0	0	0	0	0	0	0	0	0	0	0	0	0	0	0	0	0	0	0	0	0	0	0	0	0	0	0	0	0	0	0	0	0	0	0	0	0	0	0	0	0	0	0	0	0	0	0	0	0	0	0	0	0	0	0	0	0	0	0	0	0	0	0	0	0	0	0	0	0	0	0	0	0	0	0	0	0	0	0	0	0	0	0	0	0	0	0	0	0	0	0	0	0	0	0	0	0	0	0	0	0	0	0	0	0	0	0	0	0	0	0	0	0	0	0	0	0	0	0	0	0	0	0	0	0	0	0	0	0	0	0	0	0	0	0	0	0	0	0	0	0	0	0	0	0	0	0	0	0	0	0	0	0	0	0	0	0	0	0	0	0	0	0	0	0	0	0	0	0	0	0	0	0	0	0	0	0	0	0	0	0	0	0	0	0	0	0	0	0	0	0	0	0	0	0	0	0	0	0	0	0	0	0	0	0	0	0	0	0	0	0	0	0	0	0	0	0	0	0	0	0	0	0	0	0	0	0	0	0	0	0	0	0	0	0	0	0	0	0	0	0	0	0	0	0	0	0	0	0	0	0	0	0	0	0	0	0	0	0	0	0	0	0	0	0	0	0	0	0	0	0	0	0	0	0	0	0	0	0	0	0	0	0	0	0	0	0	0	0	0	0	0	0	0	0	0	0	0	0	0	0	0	0	0	0	0	0	0	0	0	0	0	0	0	0	0	0	0	0	0	0	0	0	0	0	0	0	0	0	0	0	0	0	0	0	0	0	0	0	0	0	0	0	0	0	0	0	0	0	0	0	0	0	0	0	0	0	0	0	0	0	0	0	0	0	0	0	0	0	0	0	0	0	0	0	0	0	0	0	0	0	0	0	0	0	0	0	0	0	0	0	0	0	0	0	0	0	0	0	0	0	0	0	0	0	0	0	0	0	0	0	0	0	0	0	0	0	0	0	0	0	0	0	0	0	0	0	0	0	0	0	0	0	0	0	0	0	0	0	0	0	0	0	0	0	0	0	0	0	0	0	0	0	0	0	0	0	0	0	0	0	0	0	0	0	0	0	0	0	0	0	0	0	0	0	0	0	0	0	0	0	0	0	0	0	0	0	0	0	0	0	0	0	0	0	0	0	0	0	0	0	0	0	0	0	0	0	0	0	0	0	0	0	0	0	0	0	0	0	0	0	0	0	0	0	0	0	0	0	0	0	0	0	0	0	0	0	0	0	0	0	0	0	0	0	0	0	0	0	0	0	0	0	0	0	0	0	0	0	0	0	0	0	0	0	0	0	0	0	0	0	0	0	0	0	0	0	0	0	0	0	0	0	0	0	0	0	0	0	0	0	0	0	0	0	0	0	0	0	0	0	0	0	0	0	0	0	0	0	0	0	0	0	0	0	0	0	0	0	0	0	0	0	0	0	0	0	0	0	0	0	0	0	0	0	0	0	0	0	0	0	0	0	0	0	0	0	0	0	0	0	0	0	0	0	0	0	0	0	0	0	0	0	0	0	0	0	0	0	0	0	0	0	0	0	0	0	0	0	0	0	0	0	0	0	0	0	0	0	0	0	0	0	0	0	0	0	0	0	0	0	0	0	0	0	0	0	0	0	0	0	0	0	0	0	0	0	0	0	0	0	0	0	0	0	0	0	0	0	0	0	0	0	0	0	0	0	0	0	0	0	0	0	0	0	0	0	0	0	0	0	0	0	0	0	0	0	0	0	0	0	0	0	0	0	0	0	0	0	0	0	0	0	0	0	0	0	0	0	0	0	0	0	0	0	0	0	0	0	0	0	0	0	0	0	0	0	0	0	0	0	0	0	0	0	0	0	0	0	0	0	0	0	0	0	0	0	0	0	0	0	0	0	0	0	0	0	0	0	0	0	0	0	0	0	0	0	0	0	0	0	0	0	0	0	0	0	0	0	0	0	0	0	0	0	0	0	0	0	0	0	0	0	0	0	0	0	0	0	0	0	0	0	0	0	0	0	0	0	0	0	0	0	0	0	0	0	0	0	0	0	0	0	0	0	0	0	0	0	0	0	0	0	0	0	0	0	0	0	0	0	0	0	0	0	0	0	0	0	0	0	0	0	0	0	0	0	0	0	0	0	0	0	0	0	0	0	0	0	0	0	0	0	0	0	0	0	0	0	0	0	0	0	0	0	0	0	0	0	0	0	0	0	0	0	0	0	0	0	0	0	0	0	0	0	0	0	0	0	0	0	0	0	0	0	0	0	0	0	0	0	0	0	0	0	0	0	0	0	0	0	0	0	0	0	0	0	0	0	0	0	0	0	0	0	0	0	0	0	0	0	0	0	0	0	0	0	0	0	0	0	0	0	0	0	0	0	0	0	0	0	0	0	0	0	0	0	0	0	0	0	0	0	0	0	0	0	0	0	0	0	0	0	0	0	0	0	0	0	0	0	0	0	0	0	0	0	0	0	0	0	0	0	0	0	0	0	0	0	0	0	0	0	0	0	0	0	0	0	0	0	0	0	0	0	0	0	0	0	0	0	0	0	0	0	0	0	0	0	0	0	0	0	0	0	0	0	0	0	0	0	0	0	0	0	0	0	0	0	0	0	0	0	0	0	0	0	0	0	0	0	0	0	0	0	0	0	0	0	0	0	0	0	0	0	0	0	0	0	0	0	0	0	0	0	0	0	0	0	0	0	0	0	0	0	0	0	0	0	0	0	0	0	0	0	0	0	0	0	0	0	0	0	0	0	0	0	0	0	0	0	0	0	0	0	0	0	0	0	0	0	0	0	0	0	0	0	0	0	0	0	0	0	0	0	0	0	0	0	0	0	0	0	0	0	0	0	0	0	0	0	0	0	0	0	0	0	0	0	0	0	0	0	0	0	0	0	0	0	0	0	0	0	0	0	0	0	0	0	0	0	0	0	0	0	0	0	0	0	0	0	0	0	0	0	0	0	0	0	0	0	0	0	0	0	0	0	0	0	0	0	0	0	0	0	0	0	0	0	0	0	0	0	0	0	0	0	0	0	0	0	0	0	0	0	0	0	0	0	0	0	0	0	0	0	0	0	0	0	0	0	0	0	0	0	0	0	0	0	0	0	0	0	0	0	0	0	0	0	0	0	0	0	0	0	0	0	0	0	0	0	0	0	0	0	0	0	0	0	0	0	0	0	0	0	0	0	0	0	0	0	0	0	0	0	0	0	0	0	0	0	0	0	0	0	0	0	0	0	0	0	0	0	0	0	0	0	0	0	0	0	0	0	0	0	0	0	0	0	0	0	0	0	0	0	0	0	0	0	0	0	0	0	0	0	0	0	0	0	0	0	0	0	0	0	0	0	0	0	0	0	0	0	0	0	0	0	0	0	0	0	0	0	0	0	0	0	0	0	0	0	0	0	0	0	0	0	0	0	0	0	0	0	0	0	0	0	0	0	0	0	0	0	0	0	0	0	0	0	0	0	0	0	0	0	0	0	0	0	0	0	0	0	0	0	0	0	0	0	0	0	0	0	0	0	0	0	0	0	0	0	0	0	0	0	0	0	0	0	0	0	0	0	0	0	0	0	0	0	0	0	0	0	0	0	0	0	0	0	0	0	0	0	0	0	0	0	0	0	0	0	0	0	0	0	0	0	0	0	0	0	0	0	0	0	0	0	0	0	0	0	0	0	0	0	0	0	0	0	0	0	0	0	0	0	0	0	0	0	0	0	0	0	0	0	0	0	0	0	0	0	0	0	0	0	0	0	0	0	0	0	0	0	0	0	0	0	0	0	0	0	0	0	0	0	0	0	0	0	0	0	-1.13	0	0	0	0	0	0	0	0	0	0	0	0	0	-1.12	0	0	0	0	0	0	0	0	0	0	0	0	0	0	0	0	0	0	0	0	0	0	0	0	0	0	0	0	0	0	0	0	0	0	0	0	0	0	-0.839999999999998	0	0	0	-5.71	0	0	0	0	0	0	-1.93	0	0.419999999999998	0	0	0	0	0	0	0	0	0	0	0	0	0	0	0	0	0	12.63	0	0	0	0	0	0	0	0	0	0	0	0	0	2.41	0	0	0	0	0	0	0	0	0	0	0	0	0	0	0	0	0	0	0	0	-2.16	0	0	0	0	0	0	0	0	0	0	0	0	0	0	0	0	0	0	0	0	0	0	0	0	0	0	0	0	0	0	0	0	0	0	0	0	0	0	0	5.52	0	0	0	0	0	-1.94	0	0	0	0	0	-0.95	0	1.64	0	0	0	0	0	0	0	6.35	0	0	0	0.0497619047619047	0.956904761904761	0.0407142857142855	0.169666666666666	0.0562500000000004	0.317142857142859	-0.0790476190476195	-0.336190476190476	0.972666666666667	0.268928571428573	0.186250000000001	-0.362222222222222	0.982222222222223	0.570892857142857	0.276999999999999	0.157499999999999	1.081	1.54714285714286	0.36767857142857	0.565357142857144	0.74309523809524	0.607638888888888	0.481428571428571	0.0059523809523796	1.456	-0.525535714285715	0.937619047619048	0.369999999999999	0.111944444444443	-0.600972222222222	0.612619047619047	0.149888888888889	0.566315789473684	0.0508241758241752	0.334444444444445	-0.136794871794873	0.635803571428571	0.0818055555555564	0.33911111111111	0.752243589743589	0.282181818181817	0.396944444444443	-0.279107142857145	0.870714285714286	0.113461538461539	0.609358974358974	0.0432051282051287	0.19025641025641	0.140363636363636	0.350694444444445	-0.113194444444445	0.0469444444444438	0.585972222222223	0.104999999999999	-0.044666666666668	0.255444444444445	0.225999999999999	0.87286274509804	-0.051153846153845	0.673000000000002	0.940535714285714	0.187472527472528	0.704642857142858	0.554305555555555	-0.619848484848486	0.452727272727273	-0.206636363636363	0.965181818181817	-1.19961538461538	-0.0277272727272724	-0.214017857142856	0.345725490196077	0.264027777777779	0.0683333333333334	0.0532727272727271	-1.40477777777778	0.462361111111111	0.641277777777777	-0.475	-0.437678571428572	0.474761904761905	-0.0901818181818186	-0.0556944444444447	1.30305555555556	0.763372549019607	-0.666666666666668	-0.012321428571429	-0.0039090909090902	0.407857142857143	0.512196969696969	0.134374999999999	0.0393636363636389	0.161727272727273	0.315138888888889	0.308055555555555	1.40123839009287	0.854980392156861	0.0438888888888904	0.452222222222222	0.704444444444448	0.386555555555557	1.09714285714286	0.217013888888893	0.812651515151515	-0.276428571428571	-0.198461538461537	0.373333333333334	0.279175824175824	-0.0278181818181817	0.472879256965944	0.341742424242424	0.0528181818181821	0.165694444444444	0.175069444444446	0.0599090909090911	-0.148928571428572	0.596964285714286	0.487916666666667	0.715486111111112	0.270989010989009	-0.205727272727273	0.514727272727272	0.0257142857142858	0.43030303030303	0.730909090909087	1.86167182662538	-0.201490196078431	1.11341176470588	0.356060606060609	-0.0628888888888888	-2.51256965944272	-0.566742424242424	0.976333333333333	0.419393939393938	0.447051282051284	-0.2225	0.785545454545453	-0.0973636363636361	-0.300636363636363	0.135530303030304	0.547857142857143	0.496964285714284	0.0722222222222229	0.120444444444445	0.220075757575758	0.071339285714286	0.562272727272727	-0.129	0.0966071428571418	0.460138888888888	0.374166666666666	0.39361111111111	-0.453106060606061	0.306000000000001	0.494444444444445	0.215164835164835	-0.312222222222223	0.407454545454545	0.0428181818181814	-0.189181818181819	0.810333333333333	1.10071428571429	-0.290238095238095	0.813098039215685	0.558045454545455	0.353	0.626868131868132	0.407083333333333	-0.14488888888889	-0.0446969696969699	0.91111111111111	0.137222222222222	0.420681818181819	0.449015151515148	0.309848484848484	-0.553181818181819	-0.516235294117647	0.383222222222222	-0.257527472527473	0.498214285714285	1.09861111111111	0.185490196078431	-0.487948717948719	0.222888888888889	-0.726006191950464	0.727777777777778	0.514181818181818	0.201944444444443	0.53618181818182	0.0593984962406005	0.392727272727273	0.244469696969695	0.859722222222222	0.0777272727272731	0.18472222222222	0.469440993788819	0	0	0	-0.850000000000001	0	-0.970000000000001	0	0	0	0	-0.640000000000001	0	0	0	0	0	0	0	0	0	0	0	0	0	0	0	0	0	0	0	0	0	0	0	0	0	0	0	0	0	0	0	0	0	0	0	0	0	0	0	0	0	0	0	0	0	0	0	0	0	0	0	0	0	0	0	0	0	0	-1.03	0	0	0	0	0	0	0	4.45	-2.76	0	0	0	0	0	-1.64	0	0	0	0	0	0	0	0	0	0	14.96	0	-5.67	0	0	0	0	0	0	0	0	0	0	0	2.62	0	0	0	0	0	0	0	0	0	0	0	0	0	0	0	0	0	0	0	-3.32	-1.03	0	0	0	0	0	0	0	-1.37	0	0	0	0	0	0	0	0	0	0	0	0	0	0	0	0	0	0	0	0	0	0	0	0	0	0	0	0	0	0	0	5.79	0	0	0	0	0	0	0	-0.0800000000000001	0	0	0	-2.01	0	2.56	0	0	0	0	5.15	0	0	6.35	0	0.819999999999999	2.08	-0.0247619047619043	0.919285714285714	0.277142857142856	-0.424333333333334	-0.288571428571428	-0.569107142857143	0.356428571428571	1.16047619047619	0.914	-0.243035714285714	-0.596964285714286	-0.129861111111111	0.735138888888889	0.428392857142858	0.231111111111112	0.87142857142857	1.18966666666667	1.37642857142857	1.08892857142857	-0.311964285714286	0.237380952380953	0.199999999999999	0.68410714285714	0.610952380952382	-0.361666666666666	0.849285714285715	1.11904761904762	0.571071428571429	0.308611111111111	-0.262638888888889	0.766666666666667	-0.207555555555556	0.0394427244582047	0.267747252747252	0.247666666666667	0.242884615384618	0.397678571428571	-0.339166666666666	-0.403333333333333	0.18448717948718	0.0247272727272723	0.359777777777776	-0.143392857142857	0.455549450549452	0.13801282051282	0.319871794871794	0.451025641025641	0.0373717948717953	0.338000000000001	0.625833333333333	0.175833333333333	-0.105555555555556	0.467083333333333	-0.551111111111111	-0.336333333333333	-0.358333333333334	0.108111111111111	-0.277960784313727	-0.727499999999999	0.368666666666666	0.0251785714285706	0.0649450549450563	0.313392857142857	0.208472222222222	-0.373560606060607	-0.120363636363637	0.147727272727273	0.794090909090909	-0.434294871794872	-0.689242424242424	0.272589285714282	0.126352941176471	0.230555555555556	0.0698611111111109	0.556454545454546	0.661388888888887	0.0586111111111123	0.920833333333334	-0.748055555555556	0.876428571428573	-0.659285714285714	-0.55409090909091	-0.198888888888888	1.21458333333333	-1.38894117647059	-0.666666666666668	-0.275714285714287	-0.0773636363636356	-0.0490476190476192	0.218030303030304	0.367857142857144	0.47609090909091	-0.350272727272727	0.116527777777778	-0.206111111111111	0.537399380804956	0.328313725490197	-1.13777777777778	0.663888888888888	0.624444444444443	-0.262888888888889	-0.10047619047619	-0.659444444444446	0.813484848484848	-0.485714285714286	0.315064102564101	0.462371794871795	0.297252747252747	-0.0782727272727266	0.479380804953561	0.195	0.436454545454546	0.218888888888889	-0.00472222222222207	0.225454545454546	0.0141071428571422	0.446607142857143	0.135138888888889	0.790416666666665	0.264615384615386	-0.0759090909090911	0.245363636363636	0.482857142857143	0.595909090909091	-0.671060606060607	1.6764705882353	0.803764705882351	-0.605803921568628	-0.0727272727272705	-1.06855555555556	-0.790340557275542	-0.847348484848485	0.514666666666667	0.183409090909091	0.320448717948715	0.390909090909091	0.253818181818179	0.360272727272729	-0.460727272727272	0.0661363636363639	0.586785714285716	0.441428571428571	0.135333333333334	0.367666666666667	0.237348484848484	0.894285714285715	0.529	0.322666666666667	0.604285714285714	0.564583333333335	0.321388888888889	0.505138888888888	-0.318257575757576	0.314111111111111	0.29188888888889	0.199395604395605	-0.00513888888888836	0.330545454545454	0.0759090909090911	0.00381818181818261	1.32766666666667	0.244285714285715	0.493809523809524	0.916941176470591	0.529181818181819	0.431454545454546	0.45868131868132	0.262777777777778	0.462888888888891	-0.0314393939393938	0.902666666666667	-0.277222222222221	0.452348484848484	0.467424242424242	-0.307727272727273	-0.404636363636364	-0.389176470588235	-0.0387777777777778	-0.491428571428571	0.614464285714285	1.09861111111111	-0.537019607843138	-0.533846153846154	-0.19311111111111	-0.0430959752321982	0.725888888888889	-0.0157272727272737	-0.0943055555555556	0.616363636363637	-0.0297243107769418	0.413818181818181	0.0296969696969702	0.881166666666665	0.0052272727272733	0.133611111111112	0.0555693581780536	0	0	0	0	0	-0.970000000000001	0	0	0	0	-0.640000000000001	0	0	0	0	0	0	0	0	0	0	0	0	0	0	0	0	0	0	0	0	0	0	0	0	0	0	0	0	0	0	0	0	0	0	0	0	0	0	0	0	0	0	0	0	0	0	0	0	0	0	0	0	0	0	0	0	0	-5.71	-1.03	0	0	0	0	0	-1.93	0	4.45	0	0	0	0	0	0	-1.64	0	0	0	0	0	0	0	0	0	0	14.96	0	-5.67	0	0	0	0	0	0	0	0	0	0	0	2.41	0	0	0	0	0	0	0	0	0	0	0	0	0	0	0	0	0	0	0	-1.77	-2.16	0	0	0	0	0	0	0	0	0	0	0	0	0	0	0	0	0	0	0	0	0	0	0	0	0	0	0	0	0	0	0	0	0	0	0	0	0	0	0	5.52	0	0	0	0	0	-1.59	0	0	0	0	0	-0.95	0	1.64	0	0	0	0	5.15	0	0	6.35	0	0	2.08	0.0124999999999993	0.938095238095238	0.158928571428572	-0.127333333333334	-0.116160714285714	-0.125982142857143	0.138690476190476	0.412142857142856	0.943333333333333	0.0129464285714285	-0.205357142857142	-0.246041666666667	0.858680555555555	0.499642857142858	0.254055555555555	0.514464285714286	1.13533333333333	1.46178571428571	0.728303571428571	0.12669642857143	0.490238095238094	0.403819444444444	0.582767857142857	0.308452380952382	0.547166666666666	0.161875	1.02833333333333	0.470535714285715	0.210277777777778	-0.431805555555556	0.689642857142857	-0.0288333333333348	0.302879256965944	0.159285714285716	0.291055555555555	0.0530448717948708	0.516741071428569	-0.128680555555556	-0.0321111111111101	0.468365384615382	0.153454545454546	0.378361111111111	-0.21125	0.663131868131867	0.12573717948718	0.464615384615383	0.247115384615388	0.113814102564103	0.239181818181818	0.488263888888888	0.0313194444444438	-0.0293055555555561	0.526527777777778	-0.223055555555556	-0.1905	-0.0514444444444457	0.167055555555556	0.297450980392156	-0.389326923076922	0.520833333333332	0.482857142857144	0.126208791208791	0.509017857142856	0.381388888888889	-0.496704545454548	0.166181818181818	-0.029454545454545	0.879636363636363	-0.81695512820513	-0.358484848484849	0.029285714285713	0.236039215686276	0.247291666666667	0.0690972222222221	0.304863636363637	-0.371694444444444	0.26048611111111	0.781055555555557	-0.611527777777777	0.219374999999999	-0.0922619047619051	-0.322136363636364	-0.127291666666668	1.25881944444444	-0.312784313725494	-0.666666666666666	-0.144017857142858	-0.0406363636363629	0.179404761904763	0.365113636363636	0.251116071428571	0.257727272727273	-0.0942727272727275	0.215833333333336	0.0509722222222226	0.969318885448914	0.591647058823526	-0.546944444444444	0.558055555555555	0.664444444444445	0.0618333333333325	0.498333333333335	-0.221215277777777	0.813068181818181	-0.381071428571428	0.058301282051282	0.417852564102565	0.288214285714286	-0.0530454545454546	0.476130030959752	0.268371212121212	0.244636363636364	0.192291666666666	0.0851736111111112	0.142681818181819	-0.0674107142857148	0.521785714285715	0.311527777777778	0.752951388888889	0.267802197802201	-0.140818181818181	0.380045454545455	0.254285714285714	0.513106060606061	0.0299242424242401	1.76907120743034	0.30113725490196	0.253803921568625	0.141666666666666	-0.56572222222222	-1.65145510835913	-0.707045454545455	0.7455	0.301401515151515	0.383749999999999	0.084204545454547	0.519681818181819	0.131454545454545	-0.38068181818182	0.100833333333332	0.567321428571429	0.469196428571429	0.103777777777777	0.244055555555557	0.228712121212121	0.482812499999998	0.545636363636364	0.0968333333333335	0.350446428571427	0.51236111111111	0.347777777777777	0.449375	-0.385681818181817	0.310055555555556	0.393166666666666	0.20728021978022	-0.158680555555556	0.369000000000002	0.0593636363636358	-0.0926818181818181	1.069	0.672499999999999	0.101785714285715	0.865019607843134	0.543613636363636	0.392227272727274	0.542774725274725	0.334930555555555	0.158999999999999	-0.0380681818181827	0.906888888888888	-0.0700000000000003	0.436515151515151	0.458219696969698	0.0010606060606051	-0.478909090909091	-0.452705882352941	0.172222222222222	-0.374478021978022	0.556339285714285	1.09861111111111	-0.175764705882353	-0.510897435897435	0.0148888888888905	-0.384551083591331	0.726833333333333	0.249227272727273	0.0538194444444446	0.576272727272727	0.0148370927318311	0.403272727272727	0.137083333333333	0.870444444444443	0.0414772727272723	0.159166666666668	0.262505175983437
chrXII_514832_G_A_-	YLR179C_chrXII_514832_G_A_72_2	FALSE	-0.0885564625757581	UpStream	TRUE	TRUE	FALSE	FALSE	TRUE	FALSE	FALSE	FALSE	-0.787387307514846	1	73	1	0	1	0	-1	0	0	0	0.421052631578947	0.984615384615385	9.67154403266421	NA	NA	10	660	72	23	119	NA	0.023622	0.152	0.152	0	0	0	0	0	0	0	0	0	0	0	0	0	0	0	0	0	0	0	0	0	0	0	0	0	0	0	0	0	0	0	0	0	0	0	0	0	0	0	0	0	0	0	0	0	0	0	0	0	0	0	0	0	0	0	0	0	0	0	0	0	0	0	0	0	0	0	0	0	0	0	0	0	0	0	0	0	0	0	0	0	0	0	0	0	0	0	0	0	0	0	0	0	0	0	0	0	0	0	0	0	0	0	0	0	0	0	0	0	0	0	0	0	0	0	0	0	0	0	0	0	0	0	0	0	0	0	0	0	0	0	0	0	0	0	0	0	0	0	0	0	0	0	0	0	0	0	0	0	0	0	0	0	0	0	0	0	0	0	0	0	0	0	0	0	0	0	0	0	0	0	0	0	0	0	0	0	0	0	0	0	0	0	0	0	0	0	0	0	0	0	0	0	0	0	0	0	0	0	0	0	0	0	0	0	0	0	0	0	0	0	0	0	0	0	0	0	0	0	0	0	0	0	0	0	0	0	0	0	0	0	0	0	0	0	0	0	0	0	0	0	0	0	0	0	0	0	0	0	0	0	0	0	0	0	0	0	0	0	0	0	0	0	0	0	0	0	0	0	0	0	0	0	0	0	0	0	0	0	0	0	0	0	0	0	0	0	0	0	0	0	0	0	0	0	0	0	0	0	0	0	0	0	0	0	0	0	0	0	0	0	0	0	0	0	0	0	0	0	0	0	0	0	0	0	0	0	0	0	0	0	0	0	0	0	0	0	0	0	0	0	0	0	0	0	0	0	0	0	0	0	0	0	0	0	0	0	0	0	0	0	0	0	0	0	0	0	0	0	0	0	0	0	0	0	0	0	0	0	0	0	0	0	0	0	0	0	0	0	0	0	0	0	0	0	0	0	0	0	0	0	0	0	0	0	0	0	0	0	0	0	0	0	0	0	0	0	0	0	0	0	0	0	0	0	0	0	0	0	0	0	0	0	0	0	0	0	0	0	0	0	0	0	0	0	0	0	0	0	0	0	0	0	0	0	0	0	0	0	0	0	0	0	0	0	0	0	0	0	0	0	0	0	0	0	0	0	0	0	0	0	0	0	0	0	0	0	0	0	0	0	0	0	0	0	0	0	0	0	0	0	0	0	0	0	0	0	0	0	0	0	0	0	0	0	0	0	0	0	0	0	0	0	0	0	0	0	0	0	0	0	0	0	0	0	0	0	0	0	0	0	0	0	0	0	0	0	0	0	0	0	0	0	0	0	0	0	0	0	0	0	0	0	0	0	0	0	0	0	0	0	0	0	0	0	0	0	0	0	0	0	0	0	0	0	0	0	0	0	0	0	0	0	0	0	0	0	0	0	0	0	0	0	0	0	0	0	0	0	0	0	0	0	0	0	0	0	0	0	0	0	0	0	0	0	0	0	0	0	0	0	0	0	0	0	0	0	0	0	0	0	0	0	0	0	0	0	0	0	0	0	0	0	0	0	0	0	0	0	0	0	0	0	0	0	0	0	0	0	0	0	0	0	0	0	0	0	0	0	0	0	0	0	0	0	0	0	0	0	0	0	0	0	0	0	0	0	0	0	0	0	0	0	0	0	0	0	0	0	0	0	0	0	0	0	0	0	0	0	0	0	0	0	0	0	0	0	0	0	0	0	0	0	0	0	0	0	0	0	0	0	0	0	0	0	0	0	0	0	0	0	0	0	0	0	0	0	0	0	0	0	0	0	0	0	0	0	0	0	0	0	0	0	0	0	0	0	0	0	0	0	0	0	0	0	0	0	0	0	0	0	0	0	0	0	0	0	0	0	0	0	0	0	0	0	0	0	0	0	0	0	0	0	0	0	0	0	0	0	0	0	0	0	0	0	0	0	0	0	0	0	0	0	0	0	0	0	0	0	0	0	0	0	0	0	0	0	0	0	0	0	0	0	0	0	0	0	0	0	0	0	0	0	0	0	0	0	0	0	0	0	0	0	0	0	0	0	0	0	0	0	0	0	0	0	0	0	0	0	0	0	0	0	0	0	0	0	0	0	0	0	0	0	0	0	0	0	0	0	0	0	0	0	0	0	0	0	0	0	0	0	0	0	0	0	0	0	0	0	0	0	0	0	0	0	0	0	0	0	0	0	0	0	0	0	0	0	0	0	0	0	0	0	0	0	0	0	0	0	0	0	0	0	0	0	0	0	0	0	0	0	0	0	0	0	0	0	0	0	0	0	0	0	0	0	0	0	0	0	0	0	0	0	0	0	0	0	0	0	0	0	0	0	0	0	0	0	0	0	0	0	0	0	0	0	0	0	0	0	0	0	0	0	0	0	0	0	0	0	0	0	0	0	0	0	0	0	0	0	0	0	0	0	0	0	0	0	0	0	0	0	0	0	0	0	0	0	0	0	0	0	0	0	0	0	0	0	0	0	0	0	0	0	0	0	0	0	0	0	0	0	0	0	0	0	0	0	0	0	0	0	0	0	0	0	0	0	0	0	0	0	0	0	0	0	0	0	0	0	0	0	0	0	0	0	0	0	0	0	0	0	0	0	0	0	0	0	0	0	0	0	0	0	0	0	0	0	0	0	0	0	0	0	0	0	0	0	0	0	0	0	0	0	0	0	0	0	0	0	0	0	0	0	0	0	0	0	0	0	0	0	0	0	0	0	0	0	0	0	0	0	0	0	0	0	0	0	0	0	0	0	0	0	0	0	0	0	0	0	0	0	0	0	0	0	0	0	0	0	0	0	0	0	0	0	0	0	0	0	0	0	0	0	0	0	0	0	0	0	0	0	0	0	0	0	0	0	0	0	0	0	0	0	0	0	0	0	0	0	0	0	0	0	0	0	0	0	0	0	0	0	0	0	0	0	0	0	0	0	0	0	0	0	0	0	0	0	0	0	0	0	0	0	0	0	0	0	0	0	0	0	0	0	0	0	0	0	0	0	0	0	0	0	0	0	0	0	0	0	0	0	0	0	0	0	0	0	0	0	0	0	0	0	0	0	0	0	0	0	0	0	0	0	0	0	0	0	0	0	0	0	0	0	0	0	0	0	0	0	0	0	0	0	0	0	0	0	0	0	0	0	0	0	0	0	0	0	0	0	0	0	0	0	0	0	0	0	0	0	0	0	0	0	0	0	0	0	0	0	0	0	0	0	0	0	0	0	0	0	0	0	0	0	0	0	0	0	0	0	0	0	0	0	0	0	0	0	0	0	0	0	0	0	0	0	0	0	0	0	0	0	0	0	0	0	0	0	0	0	0	0	0	0	0	0	0	0	0	0	0	0	0	0	0	0	0	0	0	0	0	0	0	0	0	0	0	0	0	0	0	0	0	0	0	0	0	0	0	0	0	0	0	0	0	0	0	0	0	0	0	0	0	0	0	0	0	0	0	0	0	0	0	0	0	0	0	0	0	0	0	0	0	0	0	0	0	0	0	0	0	0	0	0	0	0	0	0	0	0	0	0	0	0	0	0	0	0	0	0	0	0	0	0	0	0	0	0	0	0	0	0	0	0	0	0	0	0	0	0	0	0	0	0	0	0	0	0	0	0	0	0	0	0	0	0	0	0	0	0	0	0	0	0	0	0	0	0	0	0	0	0	0	0	0	0	0	0	0	0	0	0	0	0	0	0	0	0	0	0	0	0	0	0	0	0	0	0	0	0	0	0	0	0	0	0	0	0	0	0	0	0	0	0	0	0	0	0	0	0	0	0	0	0	0	0	0	0	0	0	0	0	0	0	0	0	0	0	0	0	0	0	0	0	0	0	0	0	0	0	0	0	0	0	0	0	0	0	0	0	0	0	0	0	0	0	0	0	0	0	0	0	0	0	0	0	0	0	0	0	0	0	0	0	0	0	0	0	0	0	0	0	0	0	0	0	0	0	0	0	0	0	0	0	0	0	0	0	0	0	0	0	0	0	0	0	0	0	0	0	0	0	0	0	0	0	0	0	0	0	0	0	0	0	0	0	0	0	0	0	0	0	0	0	0	-1.45	-0.58	0.339999999999999	-3.12	-0.81	-5.15	2.85	-0.45	-0.98	-0.58	-4.05	0.93	-0.58	0.569999999999999	1.24	-3.95	-1.6	-5	-3.99	-0.580000000000002	-1.83	-2.55	-0.58	-1.9	-0.58	-3.98	-0.58	1.96	-0.5	-0.58	-5.15	1.99	-4.03	-1.56	-4.06	-3.74	-2.2	0.0700000000000003	-2.08	0.74	-2.53	-0.58	-2.87	-2.43	2.84	-3.22	-1.5	-1.48	-4.58	-0.14	2.12	-1.27	-1.35	-3.45	-0.57	0.349999999999999	-0.39	-0.579999999999998	-1.49	4.08	-0.58	-4.43	-0.57	-0.0199999999999996	-3.24	0.22	4.19	-2.11	4.16	3.85	-7.48	0.790000000000003	-2.37	0.0599999999999996	-1.29	3.25	-3.47	0.0199999999999996	1.44	3.1	1.65	1.43	1.69	-0.580000000000002	4.66	4.85	-4.96	-1.37	-0.58	0.0100000000000016	1.33	2.3	-0.48	1.44	-3.42	-7.48	-1.57	2.48	-2.3	-0.58	2.29	-4.64	-0.579999999999998	0.0400000000000009	-0.57	1.1	-1.11	0.15	-0.43	-0.72	-1.8	0.68	-2.97	-0.81	-1.42	-0.9	-0.58	-3.17	-2.34	-2.07	3.37	-1.58	0.39	-3.33	2.18	-6.91	-1.07	1.21	-2.72	-0.580000000000002	3.46	0.73	-1.58	0.61	-1.95	5.72	2.84	-0.37	1.09	1.12	-0.03	-1.38	-2.13	-1.82	-0.66	0.66	-4.1	-3.01	-0.8	2.29	1.27	0.9	0	-3.5	1.39	2.77	-0.13	-3	1.84	1.86	-0.42	-0.35	-3.7	0.849999999999999	-1.04	-4.37	-1.27	-2.95	1.58	0.25	0.98	1.85	-1.83	-0.16	-5.14	-0.85	-0.4	2.73	1.73	-0.58	-3.47	0.53	0.809999999999999	-2.61	-0.17	0.52	-1.14	-0.580000000000001	-3.81	-3.36	-5.15	3.19	-0.58	-0.58	0.23	-2.08	-0.211666666666666	-2.495	0.51	-0.264000000000001	0.227142857142859	-0.578571428571427	-0.576666666666666	-1.88	-2.602	-0.334285714285715	-1.30714285714286	1.06375	-1.43125	-1.16857142857143	-0.676666666666668	-1.99571428571429	-2.32	-3.8	-3.18142857142857	-0.578571428571427	-0.786666666666665	-0.963749999999999	0.11142857142857	-0.113333333333333	-0.58	-0.998571428571429	-2.04333333333333	-0.738571428571429	0.0712500000000009	1.55375	-3.82166666666667	0.148888888888889	-0.855882352941176	-0.677692307692308	-1.41555555555555	0.177499999999998	-1.21928571428571	0.23	-1.15444444444445	-2.1575	-0.499999999999998	-0.997777777777777	0.698571428571427	-3.03230769230769	-0.00583333333333336	-1.56	-0.448333333333331	-0.110833333333332	-0.385	0.0024999999999995	0.19	0.0149999999999997	-0.72125	-0.418749999999999	0.306000000000001	0.0566666666666666	-1.08111111111111	-1.15466666666666	0.225000000000001	0.731111111111108	-1.10142857142857	-0.226153846153846	-1.19857142857143	-0.84375	1.08454545454546	-1.104	0.318	-2.083	2.6625	1.09909090909091	-0.537142857142861	-0.726666666666667	-2.04	-0.411249999999999	0.134	1.98277777777778	-0.126249999999999	-1.48166666666667	1.42375	-0.485714285714286	-0.638333333333332	0.459	-0.388749999999998	-3.35125	0.584666666666664	2.35166666666667	-1.19857142857143	1.278	-0.571666666666665	-1.01272727272728	0.422142857142859	-0.409999999999997	0.645	-0.677499999999998	-0.872499999999999	-2.20294117647059	-1.21599999999999	0.662500000000001	-0.987500000000001	-0.983749999999997	-0.897777777777776	-1.60666666666667	-0.274374999999999	-2.10818181818182	1.62	0.216666666666669	-0.744166666666667	-0.689230769230769	0.0430000000000001	-0.624705882352941	-1.33818181818182	0.303	-0.621250000000002	-0.010625000000001	-0.0380000000000003	0.494285714285715	-1.05571428571429	-1.305	-1.594375	-2.43692307692308	0.359999999999999	-1.114	-0.571428571428572	-1.67636363636364	-1.15181818181818	-3.17176470588235	0.0599999999999987	-1.08	-0.0890909090909062	0.983333333333334	3.85941176470589	1.23272727272727	-2.17444444444444	-1.63454545454545	-1.15416666666667	1.52272727272727	-1.113	0.238000000000001	0.908999999999999	-0.318181818181818	-0.195714285714287	-1.35714285714286	-0.315555555555557	-0.741111111111111	-0.687272727272727	0.0650000000000013	-1.366	0.363333333333333	-1.04	-0.00375000000000192	-1.375	-1.25375	1.18181818181818	-2.01888888888889	-0.341111111111113	0.350000000000001	-0.493749999999999	-1.327	-0.144	0.327999999999999	-2.502	-1.15166666666667	-2.22666666666667	-1.49066666666667	-0.778500000000001	-1.07	-1.41846153846154	-1.3875	0.125555555555557	0.00818181818181962	-1.37888888888889	-0.0166666666666657	-2.06	-2.23	-1.31090909090909	1.237	0.863333333333333	-0.312222222222223	1.24769230769231	-0.91	-2.3875	-0.232666666666667	0.893333333333334	-0.735555555555555	0.778823529411765	-1.27	-1.254	-1.38	-1.778	-0.0478947368421068	-1.226	-0.833636363636364	-1.35277777777778	-0.489999999999998	-0.406874999999999	-0.347619047619048	-0.890000000000001	-0.58	-3.19	-2.72	1.61	4	-0.58	0.329999999999998	-0.81	3.3	3.61	-0.42	-5.15	-5.15	-0.58	-2.08	-5.15	-1.7	-0.58	2.13	-0.58	-0.58	-5.15	-1.73	-1.57	1.42	-3.29	-5.15	-3.89	-0.58	2.13	2.12	-1.7	2.78	0.64	-1.49	-3.04	-0.4	3.73	-3.22	1.02	0.53	4	-2.91	3.94	-1.59	-3.05	-0.8	-3.76	-2.66	-0.39	-2.14	-2.57	0.34	2.66	2.07	-0.82	-0.579999999999998	6.33	-0.850000000000001	-3.82	-3.71	2.09	-2.47	-0.539999999999999	0.280000000000001	4.64	-2.97	0.809999999999999	4.36	-0.580000000000002	0.0800000000000001	2.79	-3	-4.61	-1.07	-4.56	-3.06	2.31	0.140000000000001	1.55	-2.27	-1.52	-6.87	0.559999999999999	4.85	-0.580000000000001	-5.34	3.81	0.56	1.08	6.33	1.78	-7.48	2.3	-1.97	-0.730000000000002	1.69	-7.48	-1.68	0.32	1.75	4.95	-0.300000000000001	-0.57	5.09	-1.61	-0.69	1.8	-0.950000000000001	0.48	-1.81	-0.269999999999999	-4.83	-1.12	0.93	0.17	-2.88	-2.52	0.68	-2.44	-1.3	-0.290000000000001	3.08	-1.83	-7.48	-3.66	-0.43	-3.31	-0.57	1.93	4.38	-0.0400000000000009	0.939999999999996	6.12	2.22	-0.579999999999998	-2.44	4.36	0.389999999999999	-1.5	-0.65	-3.25	0.700000000000001	-0.130000000000002	-1.18	-4.14	0.15	1.43	-0.58	-2.01	0.790000000000001	3.1	1.54	-0.4	-0.630000000000003	0.65	-1.05	2.58	2.23	-1.33	-3	0.91	-2.3	-1.03	-0.58	-1.36	3.27	0.280000000000001	-0.310000000000001	-0.209999999999999	3.97	0.18	0.74	1.26	0.79	0.56	3.88	1.73	-4.23	-3.47	-0.0299999999999998	-0.7	4	-0.58	-1.12	3.97	3.3	-3.35	0.81	-0.579999999999998	1.45	-0.58	0.390000000000001	0.960000000000001	1.07	0.316666666666666	-1.89	-1.055	0.304	0.894285714285715	1.77	0.946666666666667	-0.381666666666668	-1.904	0.620000000000001	2.38285714285714	0.282500000000001	-2.83625	-0.800000000000001	-0.724444444444444	-0.869999999999999	-2.948	-3.62	-0.494285714285715	0.98	-1.82166666666667	-1.5725	-2.96285714285714	-0.209999999999999	-2.678	-0.0571428571428605	-2.11833333333333	-1.40285714285714	-0.652499999999998	0.678749999999999	0.635	0.00111111111111128	-0.521764705882354	-0.563076923076924	-0.113333333333332	-0.482499999999998	-1.09071428571428	-0.63125	1.08333333333333	0.110833333333334	-0.265000000000001	-0.342222222222222	-0.450714285714287	-1.22384615384615	-0.634166666666667	-1.32	-1.3725	-0.226666666666667	-0.329000000000001	-2.56	-0.370000000000001	0.16625	-1.96125	1.26	1.18	0.101111111111111	0.326666666666667	-1.05066666666666	2.89416666666666	-3.73333333333333	-1.92571428571429	-0.286153846153848	-0.572857142857142	-0.804999999999999	1.92181818181818	0.0860000000000003	-0.200999999999999	-2.494	2.24416666666667	0.829999999999998	0.387857142857143	0.0226666666666659	0.649999999999999	0.0837500000000002	-1.831	-0.689444444444444	-1.4225	-1.34388888888889	1.58875	-0.525714285714283	1.86	1.558	0.68125	-2.69375	-0.0973333333333315	2.35166666666667	1.30571428571429	-1.734	-0.0216666666666665	-0.360909090909093	-0.548571428571428	0.379000000000005	0.746	0.18	1.38375	-1.39	-0.972666666666662	1.715	-0.998750000000001	-2.48375	0.784444444444444	-0.254999999999999	1.345625	-1.76090909090909	0.158333333333333	0.144166666666667	-1.15	-1.21846153846154	0.178000000000001	-0.948235294117647	-0.187272727272727	-1.603	-0.95875	0.185625	-0.649999999999999	0.411428571428571	-1.63428571428571	-1.15875	-1.0875	0.669999999999998	0.236000000000001	-1.022	-0.17	-1.01454545454545	1.78818181818182	-3.27882352941176	-1.41066666666667	0.288	-0.173636363636366	2.19222222222222	1.56411764705882	3.03818181818182	-1.17	0.494545454545452	-0.445833333333333	-0.643636363636364	-0.686999999999998	-0.898000000000001	0.931000000000001	0.123636363636365	-2.73857142857143	-0.668571428571429	-0.396666666666667	-0.575555555555557	-1.12272727272727	-1.50142857142857	-1.652	-0.997777777777777	-1.12428571428571	-2.4475	-1.07125	-0.960000000000001	1.25181818181818	0.350000000000001	-1.25111111111111	-0.868461538461538	0.3325	-0.782999999999999	0.246999999999998	0.287000000000001	-2.23	-2.11	1.155	-1.828	-0.901499999999999	-0.946	-1.91230769230769	-0.0587499999999999	-1.04222222222222	0.149090909090908	-1.39722222222222	-0.108888888888888	-0.00636363636363591	-0.0209090909090897	1.31909090909091	1.581	0.86	-0.33111111111111	0.973846153846154	-1.49285714285714	-2.3875	0.439333333333334	0.925000000000001	0.357777777777779	0.237058823529411	-2.31	-0.175000000000001	1.05125	-1.786	0.119473684210529	-0.887	-0.210909090909093	-1.36833333333333	0.374545454545455	0.00187499999999829	-0.458571428571428	-0.890000000000001	-0.58	-2.57	-2.72	0.89	4	2.85	-0.45	-0.98	3.3	3.61	0.93	-2.2	-0.0200000000000014	-0.58	-3.95	-1.6	-1.7	-2.43	2.13	-0.58	-0.58	-0.58	-1.9	-1.57	-3.98	-0.58	1.96	-0.5	-0.58	2.13	2.12	-1.7	-0.58	0.64	-3.74	-2.2	-0.4	3.73	-3.22	8.88178419700125e-16	-0.58	4	-2.43	3.94	-2.89	-1.87	-0.8	-4.58	-1.79	-0.39	-1.27	-1.35	0.34	2.66	2.07	-0.82	-0.579999999999998	-1.49	4.08	-3.82	-3.71	-0.57	-0.93	-3.24	0.280000000000001	4.19	-2.11	4.16	4.36	-5.15000000000001	0.0800000000000001	2.79	-0.190000000000001	-4.61	3.25	-4.56	-3.06	2.31	3.1	1.55	-2.27	1.55	-0.580000000000002	0.559999999999999	4.85	-4.96	-1.37	3.81	0.0100000000000016	1.33	6.33	1.78	-5.65	-3.42	-2.42999999999999	-0.730000000000002	1.69	-2.3	-0.58	0.32	1.75	4.95	0.0400000000000009	-0.57	1.22	-1.61	0.15	1.8	-0.72	0.48	0.68	-2.6	-4.83	-1.42	-0.89	-0.58	-2.88	-2.52	0.68	1.01	-1.3	0.39	3.08	-1.83	-7.43	-1.07	1.21	-2.72	-0.57	2.02	4.38	-0.0400000000000009	0.61	6.12	5.72	-0.579999999999998	-0.37	4.36	0.389999999999999	-0.03	-0.65	-2.13	-1.82	-0.66	0.66	-4.1	-2.28	-0.8	2.29	-0.420000000000002	0.9	2.39	-0.66	1.39	2.77	-0.13	-1.05	2.58	1.86	-0.42	-1.57	-3.7	0.849999999999999	-1.03	-4.37	-1.27	1.41	1.58	-0.310000000000001	0.98	3.97	0.18	0.74	1.26	-0.33	0.339999999999999	3.88	1.73	-0.58	-3.47	-0.0299999999999998	0.0499999999999998	4	-0.17	0.52	3.97	2.54	-3.81	0.81	-5.15	3.19	-0.58	-0.159999999999998	0.23	1.07	0.0525000000000002	-2.1925	-0.272499999999999	0.0199999999999996	0.560714285714287	0.595714285714285	0.185	-1.13083333333333	-2.253	0.142857142857142	0.537857142857143	0.673124999999999	-2.13375	-0.984285714285715	-0.700555555555555	-1.43285714285714	-2.634	-3.71	-1.83785714285714	0.200714285714286	-1.30416666666667	-1.268125	-1.42571428571429	-0.161666666666667	-1.629	-0.527857142857144	-2.08083333333333	-1.07071428571429	-0.290624999999999	1.11625	-1.59333333333333	0.0749999999999993	-0.688823529411764	-0.620384615384616	-0.764444444444445	-0.1525	-1.155	-0.200625	-0.0355555555555558	-1.02333333333333	-0.3825	-0.669999999999998	0.123928571428571	-2.12807692307692	-0.319999999999999	-1.44	-0.910416666666666	-0.168749999999999	-0.356999999999999	-1.27875	-0.0899999999999999	0.0906249999999993	-1.34125	0.420624999999999	0.742999999999999	0.0788888888888888	-0.377222222222223	-1.10266666666667	1.55958333333333	-1.50111111111111	-1.51357142857143	-0.256153846153847	-0.885714285714286	-0.824375	1.50318181818182	-0.509	0.0585000000000004	-2.2885	2.45333333333333	0.964545454545453	-0.0746428571428552	-0.352	-0.695	-0.16375	-0.8485	0.646666666666668	-0.774374999999999	-1.41277777777778	1.50625	-0.505714285714284	0.610833333333334	1.0085	0.14625	-3.0225	0.243666666666662	2.35166666666667	0.0535714285714288	-0.228000000000002	-0.296666666666667	-0.686818181818182	-0.0632142857142846	-0.0154999999999994	0.695500000000001	-0.248750000000001	0.255625	-1.79647058823529	-1.09433333333333	1.18875	-0.993125000000003	-1.73375	-0.0566666666666666	-0.930833333333334	0.535625	-1.93454545454545	0.889166666666666	0.18041666666667	-0.947083333333333	-0.953846153846154	0.1105	-0.786470588235294	-0.762727272727273	-0.649999999999999	-0.789999999999999	0.0874999999999986	-0.344	0.452857142857143	-1.345	-1.231875	-1.3409375	-0.883461538461539	0.298	-1.068	-0.370714285714286	-1.34545454545455	0.31818181818182	-3.22529411764706	-0.675333333333331	-0.396000000000001	-0.131363636363638	1.58777777777778	2.71176470588235	2.13545454545455	-1.67222222222222	-0.57	-0.799999999999997	0.439545454545456	-0.899999999999999	-0.330000000000002	0.92	-0.0972727272727276	-1.46714285714286	-1.01285714285714	-0.356111111111112	-0.658333333333335	-0.905000000000001	-0.718214285714286	-1.509	-0.317222222222222	-1.08214285714286	-1.225625	-1.223125	-1.106875	1.21681818181818	-0.834444444444445	-0.796111111111113	-0.259230769230772	-0.0806249999999995	-1.055	0.051499999999999	0.307500000000001	-2.366	-1.63083333333333	-0.535833333333333	-1.65933333333333	-0.84	-1.008	-1.66538461538462	-0.723125	-0.458333333333332	0.0786363636363632	-1.38805555555555	-0.0627777777777769	-1.03318181818182	-1.12545454545454	0.00409090909090892	1.409	0.861666666666666	-0.321666666666665	1.11076923076923	-1.20142857142857	-2.3875	0.103333333333333	0.909166666666668	-0.18888888888889	0.507941176470588	-1.79	-0.714499999999999	-0.164375	-1.782	0.0357894736842113	-1.0565	-0.522272727272728	-1.36055555555556	-0.0577272727272735	-0.202500000000001	-0.403095238095238
chrXII_514845_A_C_-	YLR179C_chrXII_514845_A_C_72_2	FALSE	0.158506272287209	UpStream	TRUE	TRUE	FALSE	FALSE	TRUE	FALSE	FALSE	TRUE	-0.180955349800737	1	73	1	0	-1	0	0	1	0	0	0.434210526315789	1.01538461538462	9.67154403266421	NA	NA	10	660	72	23	132	NA	0.818898	0.382	0.382	0	0	0	0	0	0	0	0	0	0	0	0	0	0	0	0	0	0	0	0	0	0	0	0	5.68	0	0	0	0	0	0	0	0	0	0	0	0	0	0	0	0	0	0	0	0	0	0	0	0	0	0	0	7.67	0	0	0	0	0	0	0	0	0	-10.02	0	0	0	0	0	0	0	0	0	0	0	0	0	0	0	0	0	0	0	0	0	0	0	0	0	0	0	0	0	0	0	0	0	0	0	0	0	0	0	0	0	0	0	0	0	0	0	0	0	0	0	0	0	0	0	0	0	0	0	0	0	0	0	0	0	0	0	0	0	0	0	0	0	0	0	0	0	0	0	0	0	0	0	0	0	0	0	0	0	0	0	0	0	0	0	0	0	0	0	0	0	0	0	0	0	0	0	0	0	0	0	0	0	0	0	0	0	0	0	0	0	0	0	0	0	0	0	0	0	0	0	0	0	0	0	0	0	0	0	0	0	0	0	0	0	0	0	0	0	0	0	0	0	0	0	0	0	5.68	0	0	0	0	0	0	0	0	0	0	0	0	0	0	0	0	0	0	0	0	0	0	0	0	0	0	0	7.67	0	0	0	0	0	0	0	0	0	-10.02	0	0	0	0	0	0	0	0	0	0	0	0	0	0	0	0	0	0	0	0	0	0	0	0	0	0	0	0	0	0	0	0	0	0	0	0	0	0	0	0	0	0	0	0	0	0	0	0	0	0	0	0	0	0	0	0	0	0	0	0	0	0	0	0	0	0	0	0	0	0	0	0	0	0	0	0	0	0	0	0	0	0	0	0	0	0	0	0	0	0	0	0	0	0	0	0	0	0	0	0	0	0	0	0	0	0	0	0	0	0	0	0	0	0	0	0	0	0	0	0	0	0	0	0	0	0	0	0	0	0	0	0	0	0	0	0	0	0	0	0	0	0	0	0	0	0	0	0	0	0	0	0	0	0	0	0	0	1	0	0	0	0	0	0	0	0	0	0	0	0	0	0	0	0	0	0	0	0	0	0	0	0	0	0	0	1	0	0	0	0	0	0	0	0	0	-1	0	0	0	0	0	0	0	0	0	0	0	0	0	0	0	0	0	0	0	0	0	0	0	0	0	0	0	0	0	0	0	0	0	0	0	0	0	0	0	0	0	0	0	0	0	0	0	0	0	0	0	0	0	0	0	0	0	0	0	0	0	0	0	0	0	0	0	0	0	0	0	0	0	0	0	0	0	0	0	0	0	0	0	0	0	0	0	0	0	0	0	0	0	0	0	0	0	0	0	0	0	0	0	0	0	0	0	0	0	0	0	0	0	0	0	0	0	0	0	0	0	0	0	0	0	0	0	0	0	0	0	0	0	0	0	0	0	0	0	0	0	0	0	0	0	0	0	0	0	0	0	0	0	0	0	0	0	0	0	0	0	0	0	0	0	0	0	0	0	0	0	0	0	0	0	0	0	0	0	0	0	0	0	0	0	0	0	0	0	0	0	0	0	0	0	0	0	0	0	0	0	0	0	0	0	0	0	0	0	0	0	0	0	0	0	0	0	0	0	0	0	0	0	0	0	0	0	0	0	0	0	0	0	0	0	0	0	0	0	0	0	0	0	0	0	0	0	0	0	0	0	0	0	0	0	0	0	0	0	0	0	0	0	0	0	0	0	0	0	0	0	0	0	0	0	0	0	0	0	0	0	0	0	0	0	0	0	0	0	0	0	0	0	0	0	0	0	0	0	0	0	0	0	0	0	0	0	0	0	0	0	0	0	0	0	0	0	0	0	0	0	0	0	0	0	0	0	0	0	0	0	0	0	0	0	0	0	0	0	0	0	0	0	0	0	0	0	0	0	0	0	0	0	0	0	0	0	0	0	0	0	0	0	0	0	0	0	0	0	0	0	0	0	0	0	0	0	0	0	0	0	0	0	0	0	0	0	0	0	0	0	0	0	0	0	0	0	0	0	0	0	0	0	0	0	0	0	0	0	0	0	0	0	0	0	0	0	0	0	0	0	0	0	0	0	0	0	0	0	0	0	0	0	0	0	0	0	0	0	0	0	0	0	0	0	0	0	0	0	0	0	0	0	0	0	0	0	0	0	0	0	0	0	0	0	0	0	0	0	0	0	0	0	0	0	0	0	0	0	0	0	0	0	0	0	0	0	0	0	0	0	0	0	0	0	0	0	0	0	0	0	0	0	0	0	0	0	0	0	0	0	0	0	0	0	0	0	0	0	0	0	0	0	0	0	0	0	0	0	0	0	0	0	0	0	0	0	0	0	0	0	0	0	0	0	0	0	0	0	0	0	0	0	0	0	0	0	0	0	0	0	0	0	0	0	0	0	0	0	0	0	0	0	0	0	0	0	0	0	0	0	0	0	0	0	0	0	0	0	0	0	0	0	0	0	0	0	0	0	0	0	0	0	0	0	0	0	0	0	0	0	0	0	0	0	0	0	0	0	0	0	0	0	0	0	0	0	0	0	0	0	0	0	0	0	0	0	0	0	0	0	0	0	0	0	0	0	0	0	0	0	0	0	0	0	0	0	0	0	0	0	0	0	0	0	0	0	0	0	0	0	0	0	0	0	0	0	0	0	0	0	0	0	0	0	0	0	0	0	0	0	0	0	0	0	0	0	0	0	0	0	0	0	0	0	0	0	0	0	0	0	0	0	0	0	0	0	0	0	0	0	0	0	0	0	0	0	0	0	0	0	0	0	0	0	0	0	0	0	0	0	0	0	0	0	5.68	0	0	0	0	0	0	0	0	0	0	0	0	0	0	0	0	0	0	0	0	0	0	0	0	0	0	0	7.67	0	0	0	0	0	0	0	0	0	-10.02	0	0	0	0	0	0	0	0	0	0	0	0	0	0	0	0	0	0	0	0	0	0	0	0	0	0	0	0	0	0	0	0	0	0	0	0	0	0	0	0	0	0	0	0	0	0	0	0	0	0	0	0	0	0	0	0	0	0	0	0	0	0	0	0	0	0	0	0	0	0	0	0	0	0	0	0	0	0	0	0	0	0	0	0	0	0	0	0	0	0	0	0	0	0	0	0	0	0	0	0	0	0	0	0	0	0	0	0	0	0	0	0	0	0	0	0	0	0	0	0	0	0	0	0	0	0	0	0	0	0	0	0	0	0	0	0	0	0	0	0	0	0	0	0	0	0	0	0	0	0	0	0	0	0	0	0	0	5.68	0	0	0	0	0	0	0	0	0	0	0	0	0	0	0	0	0	0	0	0	0	0	0	0	0	0	0	7.67	0	0	0	0	0	0	0	0	0	-10.02	0	0	0	0	0	0	0	0	0	0	0	0	0	0	0	0	0	0	0	0	0	0	0	0	0	0	0	0	0	0	0	0	0	0	0	0	0	0	0	0	0	0	0	0	0	0	0	0	0	0	0	0	0	0	0	0	0	0	0	0	0	0	0	0	0	0	0	0	0	0	0	0	0	0	0	0	0	0	0	0	0	0	0	0	0	0	0	0	0	0	0	0	0	0	0	0	0	0	0	0	0	0	0	0	0	0	0	0	0	0	0	0	0	0	0	0	0	0	0	0	0	0	0	0	0	0	0	0	0	0	0	0	0	0	0	0	0	0	0	0	0	0	0	0	0	0	0	0	0	0	0	0	0	0	0	0	0	1	0	0	0	0	0	0	0	0	0	0	0	0	0	0	0	0	0	0	0	0	0	0	0	0	0	0	0	1	0	0	0	0	0	0	0	0	0	-1	0	0	0	0	0	0	0	0	0	0	0	0	0	0	0	0	0	0	0	0	0	0	0	0	0	0	0	0	0	0	0	0	0	0	0	0	0	0	0	0	0	0	0	0	0	0	0	0	0	0	0	0	0	0	0	0	0	0	0	0	0	0	0	0	0	0	0	0	0	0	0	0	0	0	0	0	0	0	0	0	0	0	0	0	0	0	0	0	0	0	0	0	0	0	0	0	0	0	0	0	0	0	0	0	0	0	0	0	0	0	0	0	0	0	0	0	0	0	0	0	0	0	0	0	0	0	0	0	0	0	0	0	0	0.57	4.57	-4	0.58	5.15	-1.02	-4	-0.520000000000001	5.11	-2.45	0.34	-3.97	5.15	5.15	-1.64	-1.03	0.58	2.66	0.58	2.12	0.58	0.58	-0.4	-3.83	2.52	-0.119999999999999	-1.39	5.15	3.82	-0.370000000000002	-2.41	-0.36	-1.05	-1.07	-1.49	-1.58	2.18	-3.63	-0.0799999999999998	-1.22	2.32	-2.14	-3.57	3.86	0.17	5.02	-2.49	0.83	-2.86	-3.99	-1.99	3.12	-5.24	1.34	4.38	0.35	2.39	-2.13	-0.249999999999996	2.03	4.96	-8.88178419700125e-16	18.12	0.290000000000001	-0.119999999999999	0.0700000000000003	-0.200000000000001	2.74	-0.889999999999997	-3.3	0.869999999999997	0.44	5.46	-1.01	2.4	-3.42	-3.09	2.21	7.46	-3.46	-6.16	0.75	0.56	5.93	0.949999999999998	-6.32	4.28	-6.33	1.83	0.74	-0.73	-1.65	0.38	-5.57	-3.43	0.579999999999998	0.58	-3.31	3.98	-0.819999999999999	2.01	-2.25	3.57	-1.05	-3.81	-6.16	-1.63	3.83	-1.98	1.95	-0.29	-0.17	-2.74	-1.95	-0.470000000000001	-0.41	-0.77	-4.11	1.09	1.15	0.26	0.72	-2.69	0.779999999999999	-0.380000000000003	1.53	2.25	0.950000000000001	-3.25	-3.46	-5.5	-1.91	3.03	-3.66	-1.1	-1.57	-4.66	0.57	-2.6	1.48	1.05	2.25	-1.26	-2.79	4.65	1.87	0.830000000000001	-3.7	-1.16	-4	2.85	-2.11	1.62	0.25	-3.02	3.3	-3.97	-0.22	0.11	-0.6	-1.55	2.65	-0.720000000000001	2.3	-2.49	-0.15	5.13	-0.120000000000001	1.16	-1.37	1.04	-4	-1.74	-1.77	0.17	0.41	1.71	0.46	0.37	0.58	5.11	2.27	-3.51	-0.330000000000001	1.64	-2.19	-3.99	0.579999999999999	3.64	0.15	-0.119999999999999	5.15	2.58	-3.24	-1.82	2.64	-0.0400000000000009	2.64833333333333	0.234999999999999	0.318	0.952857142857143	0.56	-0.946666666666667	-0.921666666666667	2.598	0.312857142857142	-0.212857142857143	-0.317499999999999	3.18875	2.15571428571429	-0.0700000000000003	0.194285714285714	2.43	4.00714285714286	0.534285714285714	0.798571428571426	1.34	1.53125	1.61857142857143	-0.348333333333334	2.4275	-1.10428571428571	1.88	1.97142857142857	1.1475	-1.51125	0.081666666666667	-0.477777777777778	1.20352941176471	0.153846153846153	0.106666666666666	-0.614166666666669	1.16571428571429	1.24125	0.699999999999998	1.185	0.682	0.641111111111108	-0.328571428571429	2.62692307692308	0.9125	1.79666666666667	0.175833333333333	0.369166666666667	0.619	1.63875	-0.105	0.365	-0.443392857142857	0.115	0.571999999999999	1.23444444444444	0.728888888888889	2.15933333333333	-0.502500000000001	3.04555555555555	3.08	0.373846153846154	5.03928571428571	1.58125	-2.02181818181818	1.448	0.126000000000001	3.003	-4.225	0.688181818181819	-0.454999999999998	0.226000000000003	0.380000000000001	-0.186250000000001	0.776	-2.315	1.325	1.115	-1.68	-1.71857142857143	-0.155000000000001	-0.457000000000001	-0.0500000000000007	3.92625	1.902	-2.35166666666667	0.474285714285713	0.271999999999998	0.865	1.65363636363636	0.165714285714284	0.979999999999997	0.673	0.2925	0.00624999999999787	2.56823529411764	1.388	0.677499999999998	1.455	2.40125	1.67444444444445	2.295	0.09375	1.51363636363636	-0.888333333333334	-1.87333333333333	0.673333333333333	0.997692307692308	-0.203	0.921764705882353	0.577272727272727	0.992	0.674999999999999	0.0949999999999989	0.100000000000001	-0.927142857142858	1.22857142857143	1.86625	1.07	0.162307692307692	-0.643000000000001	1.521	-0.427142857142857	0.848181818181819	2.31818181818182	3.43941176470588	0.0260000000000034	1.982	1.80454545454545	-1.07222222222222	-4.2835294117647	-2.87909090909091	1.86222222222222	1.06272727272727	0.209166666666665	-0.452727272727273	0.635999999999999	-0.672000000000001	-1.078	-0.0136363636363637	2.10571428571429	1.51428571428571	0.254444444444443	0.17	0.877272727272727	0.134999999999998	1.683	-0.897777777777779	0.557142857142857	1.5375	1.07875	0.966249999999999	-1.36545454545455	0.306666666666668	1.97444444444444	0.593846153846155	-0.810000000000002	0.970000000000001	-0.305999999999999	-0.381	1.47	3.28	-1.77833333333333	1.66933333333333	0.929	0.589	2.41	1.12875	-0.417777777777776	-0.264545454545454	1.39722222222222	-0.397777777777778	0.587272727272728	0.65	0.771818181818182	-1.541	-0.944666666666667	0.207777777777778	-1.02615384615385	2.32142857142857	2.3875	0.683333333333333	-0.979999999999999	0.531111111111111	-1.11058823529412	2.04777777777778	1.085	0.312499999999998	1.672	-0.045263157894734	0.622	1.60363636363636	1.33722222222222	0.167272727272728	0.2075	0.901904761904762	0.58	0	-1.03	-0.52	-3.73	-4	-4	5.15	3.99	-3.71	-3.28	1.93	-1.55	0.569999999999999	5.15	4.12	0.58	3.19	5.01	-4	0.58	0.58	0.58	-4	0.58	5.15	-0.24	-2.96	-1.74	-2.25	-3	5.15	-3.35	1.25	-4	-0.12	0.58	-3.3	-0.91	1	-0.44	5.14	0.0299999999999994	2.16	1.87	1.8	4.51	3.56	-2.43	0.58	-1.53	-0.15	3.22	-3.98	-3.81	-0.55	3.31	1.17	-2.05	0.440000000000001	0.58	0.920000000000001	-3.8	-4.56	0.91	1.18	1.26	1.16	0.0699999999999985	-4.36	7.48	-0.649999999999999	1.22	0.58	-2.51	1.7	-6.31	7.47	-4.45	0.0899999999999999	-3.96	-6.29	5.49	1.73	0.380000000000003	-6.32	-3.81	6.31	-3.81	-1.23	-1.9	-0.119999999999997	-2.62	0.17	-4.22	-6.33	7.48	-6.32	-4.58	-3.18	-1.99	-4.84	0.160000000000002	7.48	-3.81	-5.17	0.0700000000000003	-0.15	-1.06	1.7	-2.09	0.29	-3.65	-1.5	1.32	0.58	2.17	-4.22	2.18	2.98	-2.4	1.7	-0.94	2.21	-5.92	7.48	2.84	-6.3	-2.3	-6.33	-4.78	-0.730000000000001	7.48	-0.970000000000002	-2.13	-4.69	7.48	2.74	-1.16	0.399999999999999	0.57	-3.8	0.17	1.72	-0.99	3.1	3.22	1.26	-0.9	-1.22	5.26	0.0600000000000005	3.39	0.88	-3.39	0.72	-3.63	-1.11	-1.79	-0.92	4.2	-0.52	3.92	2.95	-3.91	2.21	3.16	-1	-2.55	-1.37	1.57	2.49	-3.91	-3.17	-0.22	2.22	-0.0199999999999996	5.15	-1.95	-2.95	5.11	-0.860000000000001	-1.29	-1.03	-2.38	-1.95	-1.33	5.15	3.09	-1.26	0.0500000000000007	-1.53	3.2	-0.18	1.14	-2.43	-0.0649999999999995	1.73666666666667	0.31	-0.358	-2.07428571428571	-1.75142857142857	0.576666666666666	3.18333333333333	1.908	-0.598571428571429	-0.862857142857143	-1.02875	1.07875	-0.187142857142858	1.47111111111111	2.67142857142857	2.838	3.41285714285714	3.14142857142857	-1.2	1.26833333333333	1.005	1.23285714285714	0.671666666666667	-0.936	2.16	2.28166666666667	0.17	-0.56625	-0.721250000000001	3.105	0.327777777777778	0.174117647058821	1.08692307692308	1.42222222222222	0.919166666666667	1.14428571428572	-0.84	-0.628888888888889	0.861666666666668	0.0830000000000002	0.698888888888892	0.0807142857142829	1.62923076923077	-0.272499999999999	1.08333333333333	1.645	-0.0316666666666681	0.0949999999999989	0.918749999999999	0.285	-0.546250000000001	0.81875	-0.956250000000001	-2.058	-1.39222222222222	0.025555555555556	0.0459999999999994	-2.61666666666667	-0.0433333333333366	-0.0528571428571425	0.138461538461538	0.572857142857142	0.0674999999999999	-0.984545454545454	-0.43	-0.243	1.574	-0.681666666666668	-2.61727272727273	0.604285714285709	0.477999999999998	1.01	0.513749999999998	0.920999999999999	1.02166666666667	0.223749999999999	1.71055555555555	-1.3325	2.73	-1.06666666666667	-1.56	-0.2425	2.11875	-2.38933333333333	-2.35166666666667	-0.581428571428573	0.183999999999997	-0.271666666666668	-0.280000000000001	-0.0392857142857146	-0.949000000000002	-2.064	0.205000000000002	-0.517499999999998	1.02470588235293	0.800666666666672	-3.055	0.53125	1.06625	-1.56111111111111	-0.433333333333334	-1.165	2.35545454545455	-0.890000000000001	1.5125	1.22083333333333	0.909999999999999	-0.0179999999999998	0.651176470588235	0.948181818181818	0.308	0.904999999999999	-0.27	0.588	0.0214285714285705	1.46142857142857	0.5975	1.611875	1.60461538461538	0.0469999999999988	0.615	1.16857142857143	1.84272727272727	-2.95454545454545	3.01117647058823	1.32466666666667	-1.19	-1.54181818181818	-2.10333333333334	-1.14	-1.39181818181818	1.48222222222222	0.077272727272728	1.39083333333333	-0.426363636363639	1.164	1.332	-0.762	0.208181818181817	0.828571428571429	0.511428571428572	0.457777777777778	1.14666666666667	0.932727272727274	1.30142857142857	1.335	1.53222222222222	1.60714285714286	0.91375	1.3675	1.2475	-1.06818181818182	1.36222222222222	-0.382222222222222	-0.0753846153846141	0.97125	1.14	0.203000000000001	-0.234	3.262	-0.0183333333333335	2.85	1.64933333333333	0.751000000000001	1.427	0.920769230769229	0.317500000000001	1.33444444444445	0.107272727272726	1.37888888888889	0.523333333333332	1.47909090909091	1.60090909090909	-0.780000000000001	-1.277	-0.778666666666667	0.435555555555554	-1.19538461538462	0.081428571428571	2.3875	-0.889999999999999	-0.838333333333333	-0.153333333333334	0.0947058823529421	1.53222222222222	0.344000000000001	0.0162500000000012	1.892	-0.0263157894736814	1.491	-0.55909090909091	1.38388888888889	-0.0518181818181809	0.197499999999998	-0.095714285714287	0.58	0.58	-1.03	0.58	2.56	-1.15	-4	5.15	3.99	-2.45	0.34	-0.510000000000001	-0.9	3.4	5.15	4.12	0.58	2.66	5.01	0.4	0.58	0.58	0.48	-3.83	2.52	5.15	-0.87	-1.36	-0.0500000000000007	-2.25	-2.99	0.54	-1.05	-0.43	-4	-0.12	2.18	-3.63	-0.0799999999999998	-1.22	2.32	-2.14	-3.29	3.86	1.87	5.02	3.01	1.28	-2.72	-3.99	-1.99	0.96	-5.24	1.34	0	-0.55	2.39	-2.13	-2.05	2.03	4.96	-8.88178419700125e-16	9.35	-3.19	0.91	0.0700000000000003	1.26	2.74	0.0699999999999985	-3.3	7.48	-0.409999999999998	4.47	0.58	-2.11	1.7	-6.31	7.23	7.46	0.0899999999999999	-6.16	-6.29	2.16	5.93	0.949999999999998	-6.32	-3.25	-6.33	-3.14	0.74	-1.9	-0.119999999999997	0.38	-0.25	-3.43	0.579999999999998	0.58	-3.31	3.98	-0.819999999999999	2.01	-2.25	3.57	3.2	-3.81	-5.17	-1.63	3.24	-1.98	1.7	-1.59	0.15	-3.65	-1.95	1.32	0.219999999999999	-0.77	-4.11	2.18	2.98	-2.4	0.72	-2.69	0.779999999999999	-0.380000000000003	2.74999999999999	2.84	0.950000000000001	-2.3	-3.69	-4.78	-0.730000000000001	5.26	-3.46	-1.1	-4.69	-4.66	2.74	-2.6	1.48	0.57	-3.8	0.17	1.72	3.73	3.1	2.19	1.13	-0.9	-1.22	5.26	-0.47	2.94	0.88	-3.02	1.02	-3.63	-1.11	0.11	-0.92	1.95	2.65	3.92	2.3	-3.91	-0.15	5.13	-1	-2.55	-1.37	1.04	-4	-1.74	-1.77	0.17	2.22	1.09	0.46	0.37	0.58	5.11	2.27	-2.08	-0.330000000000001	0.27	-2.19	-3.99	2.34	3.09	-0.6	-0.119999999999999	4.62	2.86	-3.24	-1.82	0.25	-0.0525000000000002	2.1925	0.272500000000001	-0.0200000000000005	-0.560714285714285	-0.595714285714285	-0.184999999999999	1.13083333333333	2.253	-0.142857142857142	-0.537857142857142	-0.673125000000001	2.13375	0.984285714285713	0.700555555555555	1.43285714285714	2.634	3.71	1.83785714285714	-0.200714285714286	1.30416666666667	1.268125	1.42571428571429	0.161666666666667	0.220666666666666	0.527857142857144	2.08083333333333	1.07071428571429	0.290625	-1.11625	1.59333333333333	-0.0750000000000011	0.688823529411764	0.620384615384616	0.764444444444445	0.1525	1.155	0.200625	0.0355555555555558	1.02333333333333	0.382499999999999	0.669999999999998	-0.123928571428571	2.12807692307693	0.32	1.44	0.910416666666666	0.168749999999999	0.357000000000001	1.27875	0.0900000000000007	-0.0906250000000002	0.237708333333332	-0.420625000000001	-0.743	-0.0788888888888888	0.377222222222222	1.10266666666666	-1.55958333333334	1.50111111111111	1.51357142857143	0.256153846153847	2.7306043956044	0.824375	-1.50318181818182	0.509	-0.0585000000000004	2.2885	-2.45333333333333	-0.964545454545453	0.0746428571428623	0.352	0.695	0.16375	0.8485	-0.646666666666668	0.774374999999999	1.41277777777778	-1.50625	0.505714285714285	-0.610833333333334	-1.0085	-0.14625	3.0225	-0.243666666666662	-2.35166666666667	-0.0535714285714288	0.228000000000002	0.296666666666666	0.686818181818182	0.0632142857142881	0.0154999999999959	-0.695500000000001	0.248749999999998	-0.255625	1.79647058823529	1.09433333333333	-1.18875	0.993124999999999	1.73375	0.0566666666666666	0.930833333333334	-0.535625	1.93454545454545	-0.889166666666666	-0.180416666666666	0.947083333333333	0.953846153846154	-0.1105	0.786470588235294	0.762727272727273	0.649999999999999	0.789999999999999	-0.0875000000000021	0.344	-0.452857142857143	1.345	1.231875	1.3409375	0.883461538461539	-0.298	1.068	0.370714285714286	1.34545454545455	-0.31818181818182	3.22529411764706	0.675333333333334	0.396000000000001	0.131363636363634	-1.58777777777778	-2.71176470588235	-2.13545454545455	1.67222222222222	0.570000000000004	0.799999999999997	-0.439545454545453	0.900000000000002	0.33	-0.920000000000002	0.0972727272727276	1.46714285714286	1.01285714285714	0.356111111111112	0.658333333333333	0.905000000000001	0.718214285714286	1.509	0.317222222222221	1.08214285714286	1.225625	1.223125	1.106875	-1.21681818181818	0.834444444444444	0.796111111111111	0.259230769230768	0.0806249999999995	1.055	-0.0515000000000008	-0.307499999999999	2.366	1.63083333333333	0.535833333333333	1.65933333333333	0.84	1.008	1.66538461538462	0.723125	0.458333333333334	-0.0786363636363632	1.38805555555555	0.0627777777777769	1.03318181818182	1.12545454545455	-0.0040909090909107	-1.409	-0.861666666666667	0.321666666666667	-1.11076923076923	1.20142857142857	2.3875	-0.103333333333333	-0.909166666666666	0.18888888888889	-0.50794117647059	1.79	0.714499999999999	0.164374999999998	1.782	-0.0357894736842113	1.0565	0.522272727272727	1.36055555555556	0.0577272727272735	0.202500000000001	0.403095238095237
chrXII_514845_A_C_+	YLR180W_chrXII_514845_A_C_72_2	TRUE	0.268783455110421	UpStream	TRUE	TRUE	FALSE	FALSE	TRUE	TRUE	FALSE	TRUE	-0.444559933168772	1	73	1	0	-1	0	0	1	0	0	0.434210526315789	1.01538461538462	9.53466430422004	NA	NA	89	915	300	111	417	NA	0.818898	0.382	0.382	0	0	0	0	0	0	0	0	0	0	0	0	0	0	0	0	0	0	0	0	0	0	0	0	0	0	0	0	0	0	0	0	0	0	0	0	0	0	0	0	0	0	0	0	0	0	0	0	0	0	0	0	0	0	0	0	0	0	0	0	0	0	0	0	0	0	0	0	0	0	0	0	0	0	0	0	0	0	0	0	0	0	0	0	0	0	0	0	0	0	0	0	0	0	0	0	0	0	0	0	0	0	0	0	0	0	0	0	0	0	0	0	0	0	0	0	0	0	0	0	0	0	0	0	0	0	0	0	0	0	0	0	0	0	0	0	0	0	0	0	0	0	0	0	0	0	0	0	0	0	0	0	0	0	0	0	0	0	0	0	0	0	0	0	0	0	0	0	0	0	0	0	0	0	0	0	0	0	0	0	0	0	0	0	0	0	0	0	0	0	0	0	0	0	0	0	0	0	0	0	0	0	0	0	0	0	0	0	0	0	0	0	0	0	0	0	0	0	0	0	0	0	0	0	0	0	0	0	0	0	0	0	0	0	0	0	0	0	0	0	0	0	0	0	0	0	0	0	0	0	0	0	0	0	0	0	0	0	0	0	0	0	0	0	0	0	0	0	0	0	0	0	0	0	0	0	0	0	0	0	0	0	0	0	0	0	0	0	0	0	0	0	0	0	0	0	0	0	0	0	0	0	0	0	0	0	0	0	0	0	0	0	0	0	0	0	0	0	0	0	0	0	0	0	0	0	0	0	0	0	0	0	0	0	0	0	0	0	0	0	0	0	0	0	0	0	0	0	0	0	0	0	0	0	0	0	0	0	0	0	0	0	0	0	0	0	0	0	0	0	0	0	0	0	0	0	0	0	0	0	0	0	0	0	0	0	0	0	0	0	0	0	0	0	0	0	0	0	0	0	0	0	0	0	0	0	0	0	0	0	0	0	0	0	0	0	0	0	0	0	0	0	0	0	0	0	0	0	0	0	0	0	0	0	0	0	0	0	0	0	0	0	0	0	0	0	0	0	0	0	0	0	0	0	0	0	0	0	0	0	0	0	0	0	0	0	0	0	0	0	0	0	0	0	0	0	0	0	0	0	0	0	0	0	0	0	0	0	0	0	0	0	0	0	0	0	0	0	0	0	0	0	0	0	0	0	0	0	0	0	0	0	0	0	0	0	0	0	0	0	0	0	0	0	0	0	0	0	0	0	0	0	0	0	0	0	0	0	0	0	0	0	0	0	0	0	0	0	0	0	0	0	0	0	0	0	0	0	0	0	0	0	0	0	0	0	0	0	0	0	0	0	0	0	0	0	0	0	0	0	0	0	0	0	0	0	0	0	0	0	0	0	0	0	0	0	0	0	0	0	0	0	0	0	0	0	0	0	0	0	0	0	5.68	0	0	0	0	0	0	0	0	0	0	0	0	0	0	0	0	0	0	0	0	0	0	0	0	0	0	0	7.67	0	0	0	0	0	0	0	0	0	-10.02	0	0	0	0	0	0	0	0	0	0	0	0	0	0	0	0	0	0	0	0	0	0	0	0	0	0	0	0	0	0	0	0	0	0	0	0	0	0	0	0	0	0	0	0	0	0	0	0	0	0	0	0	0	0	0	0	0	0	0	0	0	0	0	0	0	0	0	0	0	0	0	0	0	0	0	0	0	0	0	0	0	0	0	0	0	0	0	0	0	0	0	0	0	0	0	0	0	0	0	0	0	0	0	0	0	0	0	0	0	0	0	0	0	0	0	0	0	0	0	0	0	0	0	0	0	0	0	0	0	0	0	0	0	0	0	0	0	0	0	0	0	0	0	0	0	0	0	0	0	0	0	0	0	0	0	0	0	5.68	0	0	0	0	0	0	0	0	0	0	0	0	0	0	0	0	0	0	0	0	0	0	0	0	0	0	0	7.67	0	0	0	0	0	0	0	0	0	-10.02	0	0	0	0	0	0	0	0	0	0	0	0	0	0	0	0	0	0	0	0	0	0	0	0	0	0	0	0	0	0	0	0	0	0	0	0	0	0	0	0	0	0	0	0	0	0	0	0	0	0	0	0	0	0	0	0	0	0	0	0	0	0	0	0	0	0	0	0	0	0	0	0	0	0	0	0	0	0	0	0	0	0	0	0	0	0	0	0	0	0	0	0	0	0	0	0	0	0	0	0	0	0	0	0	0	0	0	0	0	0	0	0	0	0	0	0	0	0	0	0	0	0	0	0	0	0	0	0	0	0	0	0	0	0	0	0	0	0	0	0	0	0	0	0	0	0	0	0	0	0	0	0	0	0	0	0	0	1	0	0	0	0	0	0	0	0	0	0	0	0	0	0	0	0	0	0	0	0	0	0	0	0	0	0	0	1	0	0	0	0	0	0	0	0	0	-1	0	0	0	0	0	0	0	0	0	0	0	0	0	0	0	0	0	0	0	0	0	0	0	0	0	0	0	0	0	0	0	0	0	0	0	0	0	0	0	0	0	0	0	0	0	0	0	0	0	0	0	0	0	0	0	0	0	0	0	0	0	0	0	0	0	0	0	0	0	0	0	0	0	0	0	0	0	0	0	0	0	0	0	0	0	0	0	0	0	0	0	0	0	0	0	0	0	0	0	0	0	0	0	0	0	0	0	0	0	0	0	0	0	0	0	0	0	0	0	0	0	0	0	0	0	0	0	0	0	0	0	0	0	0	0	0	0	0	0	0	0	0	0	0	0	0	0	0	0	0	0	0	0	0	0	0	0	5.68	0	0	0	0	0	0	0	0	0	0	0	0	0	0	0	0	0	0	0	0	0	0	0	0	0	0	0	7.67	0	0	0	0	0	0	0	0	0	-10.02	0	0	0	0	0	0	0	0	0	0	0	0	0	0	0	0	0	0	0	0	0	0	0	0	0	0	0	0	0	0	0	0	0	0	0	0	0	0	0	0	0	0	0	0	0	0	0	0	0	0	0	0	0	0	0	0	0	0	0	0	0	0	0	0	0	0	0	0	0	0	0	0	0	0	0	0	0	0	0	0	0	0	0	0	0	0	0	0	0	0	0	0	0	0	0	0	0	0	0	0	0	0	0	0	0	0	0	0	0	0	0	0	0	0	0	0	0	0	0	0	0	0	0	0	0	0	0	0	0	0	0	0	0	0	0	0	0	0	0	0	0	0	0	0	0	0	0	0	0	0	0	0	0	0	0	0	0	5.68	0	0	0	0	0	0	0	0	0	0	0	0	0	0	0	0	0	0	0	0	0	0	0	0	0	0	0	7.67	0	0	0	0	0	0	0	0	0	-10.02	0	0	0	0	0	0	0	0	0	0	0	0	0	0	0	0	0	0	0	0	0	0	0	0	0	0	0	0	0	0	0	0	0	0	0	0	0	0	0	0	0	0	0	0	0	0	0	0	0	0	0	0	0	0	0	0	0	0	0	0	0	0	0	0	0	0	0	0	0	0	0	0	0	0	0	0	0	0	0	0	0	0	0	0	0	0	0	0	0	0	0	0	0	0	0	0	0	0	0	0	0	0	0	0	0	0	0	0	0	0	0	0	0	0	0	0	0	0	0	0	0	0	0	0	0	0	0	0	0	0	0	0	0	0	0	0	0	0	0	0	0	0	0	0	0	0	0	0	0	0	0	0	0	0	0	0	0	1	0	0	0	0	0	0	0	0	0	0	0	0	0	0	0	0	0	0	0	0	0	0	0	0	0	0	0	1	0	0	0	0	0	0	0	0	0	-1	0	0	0	0	0	0	0	0	0	0	0	0	0	0	0	0	0	0	0	0	0	0	0	0	0	0	0	0	0	0	0	0	0	0	0	0	0	0	0	0	0	0	0	0	0	0	0	0	0	0	0	0	0	0	0	0	0	0	0	0	0	0	0	0	0	0	0	0	0	0	0	0	0	0	0	0	0	0	0	0	0	0	0	0	0	0	0	0	0	0	0	0	0	0	0	0	0	0	0	0	0	0	0	0	0	0	0	0	0	0	0	0	0	0	0	0	0	0	0	0	0	0	0	0	0	0	0	0	0	0	0	0	0	0.58	0	-1.03	-0.52	-3.73	-4	-4	5.15	3.99	-3.71	-3.28	1.93	-1.55	0.569999999999999	5.15	4.12	0.58	3.19	5.01	-4	0.58	0.58	0.58	-4	0.58	5.15	-0.24	-2.96	-1.74	-2.25	-3	5.15	-3.35	1.25	-4	-0.12	0.58	-3.3	-0.91	1	-0.44	5.14	0.0299999999999994	2.16	1.87	1.8	4.51	3.56	-2.43	0.58	-1.53	-0.15	3.22	-3.98	-3.81	-0.55	3.31	1.17	-2.05	0.440000000000001	0.58	0.920000000000001	-3.8	-4.56	0.91	1.18	1.26	1.16	0.0699999999999985	-4.36	7.48	-0.649999999999999	1.22	0.58	-2.51	1.7	-6.31	7.47	-4.45	0.0899999999999999	-3.96	-6.29	5.49	1.73	0.380000000000003	-6.32	-3.81	6.31	-3.81	-1.23	-1.9	-0.119999999999997	-2.62	0.17	-4.22	-6.33	7.48	-6.32	-4.58	-3.18	-1.99	-4.84	0.160000000000002	7.48	-3.81	-5.17	0.0700000000000003	-0.15	-1.06	1.7	-2.09	0.29	-3.65	-1.5	1.32	0.58	2.17	-4.22	2.18	2.98	-2.4	1.7	-0.94	2.21	-5.92	7.48	2.84	-6.3	-2.3	-6.33	-4.78	-0.730000000000001	7.48	-0.970000000000002	-2.13	-4.69	7.48	2.74	-1.16	0.399999999999999	0.57	-3.8	0.17	1.72	-0.99	3.1	3.22	1.26	-0.9	-1.22	5.26	0.0600000000000005	3.39	0.88	-3.39	0.72	-3.63	-1.11	-1.79	-0.92	4.2	-0.52	3.92	2.95	-3.91	2.21	3.16	-1	-2.55	-1.37	1.57	2.49	-3.91	-3.17	-0.22	2.22	-0.0199999999999996	5.15	-1.95	-2.95	5.11	-0.860000000000001	-1.29	-1.03	-2.38	-1.95	-1.33	5.15	3.09	-1.26	0.0500000000000007	-1.53	3.2	-0.18	1.14	-2.43	-0.0649999999999995	1.73666666666667	0.31	-0.358	-2.07428571428571	-1.75142857142857	0.576666666666666	3.18333333333333	1.908	-0.598571428571429	-0.862857142857143	-1.02875	1.07875	-0.187142857142858	1.47111111111111	2.67142857142857	2.838	3.41285714285714	3.14142857142857	-1.2	1.26833333333333	1.005	1.23285714285714	0.671666666666667	-0.936	2.16	2.28166666666667	0.17	-0.56625	-0.721250000000001	3.105	0.327777777777778	0.174117647058821	1.08692307692308	1.42222222222222	0.919166666666667	1.14428571428572	-0.84	-0.628888888888889	0.861666666666668	0.0830000000000002	0.698888888888892	0.0807142857142829	1.62923076923077	-0.272499999999999	1.08333333333333	1.645	-0.0316666666666681	0.0949999999999989	0.918749999999999	0.285	-0.546250000000001	0.81875	-0.956250000000001	-2.058	-1.39222222222222	0.025555555555556	0.0459999999999994	-2.61666666666667	-0.0433333333333366	-0.0528571428571425	0.138461538461538	0.572857142857142	0.0674999999999999	-0.984545454545454	-0.43	-0.243	1.574	-0.681666666666668	-2.61727272727273	0.604285714285709	0.477999999999998	1.01	0.513749999999998	0.920999999999999	1.02166666666667	0.223749999999999	1.71055555555555	-1.3325	2.73	-1.06666666666667	-1.56	-0.2425	2.11875	-2.38933333333333	-2.35166666666667	-0.581428571428573	0.183999999999997	-0.271666666666668	-0.280000000000001	-0.0392857142857146	-0.949000000000002	-2.064	0.205000000000002	-0.517499999999998	1.02470588235293	0.800666666666672	-3.055	0.53125	1.06625	-1.56111111111111	-0.433333333333334	-1.165	2.35545454545455	-0.890000000000001	1.5125	1.22083333333333	0.909999999999999	-0.0179999999999998	0.651176470588235	0.948181818181818	0.308	0.904999999999999	-0.27	0.588	0.0214285714285705	1.46142857142857	0.5975	1.611875	1.60461538461538	0.0469999999999988	0.615	1.16857142857143	1.84272727272727	-2.95454545454545	3.01117647058823	1.32466666666667	-1.19	-1.54181818181818	-2.10333333333334	-1.14	-1.39181818181818	1.48222222222222	0.077272727272728	1.39083333333333	-0.426363636363639	1.164	1.332	-0.762	0.208181818181817	0.828571428571429	0.511428571428572	0.457777777777778	1.14666666666667	0.932727272727274	1.30142857142857	1.335	1.53222222222222	1.60714285714286	0.91375	1.3675	1.2475	-1.06818181818182	1.36222222222222	-0.382222222222222	-0.0753846153846141	0.97125	1.14	0.203000000000001	-0.234	3.262	-0.0183333333333335	2.85	1.64933333333333	0.751000000000001	1.427	0.920769230769229	0.317500000000001	1.33444444444445	0.107272727272726	1.37888888888889	0.523333333333332	1.47909090909091	1.60090909090909	-0.780000000000001	-1.277	-0.778666666666667	0.435555555555554	-1.19538461538462	0.081428571428571	2.3875	-0.889999999999999	-0.838333333333333	-0.153333333333334	0.0947058823529421	1.53222222222222	0.344000000000001	0.0162500000000012	1.892	-0.0263157894736814	1.491	-0.55909090909091	1.38388888888889	-0.0518181818181809	0.197499999999998	-0.095714285714287	0.57	4.57	-4	0.58	5.15	-1.02	-4	-0.520000000000001	5.11	-2.45	0.34	-3.97	5.15	5.15	-1.64	-1.03	0.58	2.66	0.58	2.12	0.58	0.58	-0.4	-3.83	2.52	-0.119999999999999	-1.39	5.15	3.82	-0.370000000000002	-2.41	-0.36	-1.05	-1.07	-1.49	-1.58	2.18	-3.63	-0.0799999999999998	-1.22	2.32	-2.14	-3.57	3.86	0.17	5.02	-2.49	0.83	-2.86	-3.99	-1.99	3.12	-5.24	1.34	4.38	0.35	2.39	-2.13	-0.249999999999996	2.03	4.96	-8.88178419700125e-16	18.12	0.290000000000001	-0.119999999999999	0.0700000000000003	-0.200000000000001	2.74	-0.889999999999997	-3.3	0.869999999999997	0.44	5.46	-1.01	2.4	-3.42	-3.09	2.21	7.46	-3.46	-6.16	0.75	0.56	5.93	0.949999999999998	-6.32	4.28	-6.33	1.83	0.74	-0.73	-1.65	0.38	-5.57	-3.43	0.579999999999998	0.58	-3.31	3.98	-0.819999999999999	2.01	-2.25	3.57	-1.05	-3.81	-6.16	-1.63	3.83	-1.98	1.95	-0.29	-0.17	-2.74	-1.95	-0.470000000000001	-0.41	-0.77	-4.11	1.09	1.15	0.26	0.72	-2.69	0.779999999999999	-0.380000000000003	1.53	2.25	0.950000000000001	-3.25	-3.46	-5.5	-1.91	3.03	-3.66	-1.1	-1.57	-4.66	0.57	-2.6	1.48	1.05	2.25	-1.26	-2.79	4.65	1.87	0.830000000000001	-3.7	-1.16	-4	2.85	-2.11	1.62	0.25	-3.02	3.3	-3.97	-0.22	0.11	-0.6	-1.55	2.65	-0.720000000000001	2.3	-2.49	-0.15	5.13	-0.120000000000001	1.16	-1.37	1.04	-4	-1.74	-1.77	0.17	0.41	1.71	0.46	0.37	0.58	5.11	2.27	-3.51	-0.330000000000001	1.64	-2.19	-3.99	0.579999999999999	3.64	0.15	-0.119999999999999	5.15	2.58	-3.24	-1.82	2.64	-0.0400000000000009	2.64833333333333	0.234999999999999	0.318	0.952857142857143	0.56	-0.946666666666667	-0.921666666666667	2.598	0.312857142857142	-0.212857142857143	-0.317499999999999	3.18875	2.15571428571429	-0.0700000000000003	0.194285714285714	2.43	4.00714285714286	0.534285714285714	0.798571428571426	1.34	1.53125	1.61857142857143	-0.348333333333334	2.4275	-1.10428571428571	1.88	1.97142857142857	1.1475	-1.51125	0.081666666666667	-0.477777777777778	1.20352941176471	0.153846153846153	0.106666666666666	-0.614166666666669	1.16571428571429	1.24125	0.699999999999998	1.185	0.682	0.641111111111108	-0.328571428571429	2.62692307692308	0.9125	1.79666666666667	0.175833333333333	0.369166666666667	0.619	1.63875	-0.105	0.365	-0.443392857142857	0.115	0.571999999999999	1.23444444444444	0.728888888888889	2.15933333333333	-0.502500000000001	3.04555555555555	3.08	0.373846153846154	5.03928571428571	1.58125	-2.02181818181818	1.448	0.126000000000001	3.003	-4.225	0.688181818181819	-0.454999999999998	0.226000000000003	0.380000000000001	-0.186250000000001	0.776	-2.315	1.325	1.115	-1.68	-1.71857142857143	-0.155000000000001	-0.457000000000001	-0.0500000000000007	3.92625	1.902	-2.35166666666667	0.474285714285713	0.271999999999998	0.865	1.65363636363636	0.165714285714284	0.979999999999997	0.673	0.2925	0.00624999999999787	2.56823529411764	1.388	0.677499999999998	1.455	2.40125	1.67444444444445	2.295	0.09375	1.51363636363636	-0.888333333333334	-1.87333333333333	0.673333333333333	0.997692307692308	-0.203	0.921764705882353	0.577272727272727	0.992	0.674999999999999	0.0949999999999989	0.100000000000001	-0.927142857142858	1.22857142857143	1.86625	1.07	0.162307692307692	-0.643000000000001	1.521	-0.427142857142857	0.848181818181819	2.31818181818182	3.43941176470588	0.0260000000000034	1.982	1.80454545454545	-1.07222222222222	-4.2835294117647	-2.87909090909091	1.86222222222222	1.06272727272727	0.209166666666665	-0.452727272727273	0.635999999999999	-0.672000000000001	-1.078	-0.0136363636363637	2.10571428571429	1.51428571428571	0.254444444444443	0.17	0.877272727272727	0.134999999999998	1.683	-0.897777777777779	0.557142857142857	1.5375	1.07875	0.966249999999999	-1.36545454545455	0.306666666666668	1.97444444444444	0.593846153846155	-0.810000000000002	0.970000000000001	-0.305999999999999	-0.381	1.47	3.28	-1.77833333333333	1.66933333333333	0.929	0.589	2.41	1.12875	-0.417777777777776	-0.264545454545454	1.39722222222222	-0.397777777777778	0.587272727272728	0.65	0.771818181818182	-1.541	-0.944666666666667	0.207777777777778	-1.02615384615385	2.32142857142857	2.3875	0.683333333333333	-0.979999999999999	0.531111111111111	-1.11058823529412	2.04777777777778	1.085	0.312499999999998	1.672	-0.045263157894734	0.622	1.60363636363636	1.33722222222222	0.167272727272728	0.2075	0.901904761904762	0.58	0.58	-1.03	0.58	2.56	-1.15	-4	5.15	3.99	-2.45	0.34	-0.510000000000001	-0.9	3.4	5.15	4.12	0.58	2.66	5.01	0.4	0.58	0.58	0.48	-3.83	2.52	5.15	-0.87	-1.36	-0.0500000000000007	-2.25	-2.99	0.54	-1.05	-0.43	-4	-0.12	2.18	-3.63	-0.0799999999999998	-1.22	2.32	-2.14	-3.29	3.86	1.87	5.02	3.01	1.28	-2.72	-3.99	-1.99	0.96	-5.24	1.34	0	-0.55	2.39	-2.13	-2.05	2.03	4.96	-8.88178419700125e-16	9.35	-3.19	0.91	0.0700000000000003	1.26	2.74	0.0699999999999985	-3.3	7.48	-0.409999999999998	4.47	0.58	-2.11	1.7	-6.31	7.23	7.46	0.0899999999999999	-6.16	-6.29	2.16	5.93	0.949999999999998	-6.32	-3.25	-6.33	-3.14	0.74	-1.9	-0.119999999999997	0.38	-0.25	-3.43	0.579999999999998	0.58	-3.31	3.98	-0.819999999999999	2.01	-2.25	3.57	3.2	-3.81	-5.17	-1.63	3.24	-1.98	1.7	-1.59	0.15	-3.65	-1.95	1.32	0.219999999999999	-0.77	-4.11	2.18	2.98	-2.4	0.72	-2.69	0.779999999999999	-0.380000000000003	2.74999999999999	2.84	0.950000000000001	-2.3	-3.69	-4.78	-0.730000000000001	5.26	-3.46	-1.1	-4.69	-4.66	2.74	-2.6	1.48	0.57	-3.8	0.17	1.72	3.73	3.1	2.19	1.13	-0.9	-1.22	5.26	-0.47	2.94	0.88	-3.02	1.02	-3.63	-1.11	0.11	-0.92	1.95	2.65	3.92	2.3	-3.91	-0.15	5.13	-1	-2.55	-1.37	1.04	-4	-1.74	-1.77	0.17	2.22	1.09	0.46	0.37	0.58	5.11	2.27	-2.08	-0.330000000000001	0.27	-2.19	-3.99	2.34	3.09	-0.6	-0.119999999999999	4.62	2.86	-3.24	-1.82	0.25	-0.0525000000000002	2.1925	0.272500000000001	-0.0200000000000005	-0.560714285714285	-0.595714285714285	-0.184999999999999	1.13083333333333	2.253	-0.142857142857142	-0.537857142857142	-0.673125000000001	2.13375	0.984285714285713	0.700555555555555	1.43285714285714	2.634	3.71	1.83785714285714	-0.200714285714286	1.30416666666667	1.268125	1.42571428571429	0.161666666666667	0.220666666666666	0.527857142857144	2.08083333333333	1.07071428571429	0.290625	-1.11625	1.59333333333333	-0.0750000000000011	0.688823529411764	0.620384615384616	0.764444444444445	0.1525	1.155	0.200625	0.0355555555555558	1.02333333333333	0.382499999999999	0.669999999999998	-0.123928571428571	2.12807692307693	0.32	1.44	0.910416666666666	0.168749999999999	0.357000000000001	1.27875	0.0900000000000007	-0.0906250000000002	0.237708333333332	-0.420625000000001	-0.743	-0.0788888888888888	0.377222222222222	1.10266666666666	-1.55958333333334	1.50111111111111	1.51357142857143	0.256153846153847	2.7306043956044	0.824375	-1.50318181818182	0.509	-0.0585000000000004	2.2885	-2.45333333333333	-0.964545454545453	0.0746428571428623	0.352	0.695	0.16375	0.8485	-0.646666666666668	0.774374999999999	1.41277777777778	-1.50625	0.505714285714285	-0.610833333333334	-1.0085	-0.14625	3.0225	-0.243666666666662	-2.35166666666667	-0.0535714285714288	0.228000000000002	0.296666666666666	0.686818181818182	0.0632142857142881	0.0154999999999959	-0.695500000000001	0.248749999999998	-0.255625	1.79647058823529	1.09433333333333	-1.18875	0.993124999999999	1.73375	0.0566666666666666	0.930833333333334	-0.535625	1.93454545454545	-0.889166666666666	-0.180416666666666	0.947083333333333	0.953846153846154	-0.1105	0.786470588235294	0.762727272727273	0.649999999999999	0.789999999999999	-0.0875000000000021	0.344	-0.452857142857143	1.345	1.231875	1.3409375	0.883461538461539	-0.298	1.068	0.370714285714286	1.34545454545455	-0.31818181818182	3.22529411764706	0.675333333333334	0.396000000000001	0.131363636363634	-1.58777777777778	-2.71176470588235	-2.13545454545455	1.67222222222222	0.570000000000004	0.799999999999997	-0.439545454545453	0.900000000000002	0.33	-0.920000000000002	0.0972727272727276	1.46714285714286	1.01285714285714	0.356111111111112	0.658333333333333	0.905000000000001	0.718214285714286	1.509	0.317222222222221	1.08214285714286	1.225625	1.223125	1.106875	-1.21681818181818	0.834444444444444	0.796111111111111	0.259230769230768	0.0806249999999995	1.055	-0.0515000000000008	-0.307499999999999	2.366	1.63083333333333	0.535833333333333	1.65933333333333	0.84	1.008	1.66538461538462	0.723125	0.458333333333334	-0.0786363636363632	1.38805555555555	0.0627777777777769	1.03318181818182	1.12545454545455	-0.0040909090909107	-1.409	-0.861666666666667	0.321666666666667	-1.11076923076923	1.20142857142857	2.3875	-0.103333333333333	-0.909166666666666	0.18888888888889	-0.50794117647059	1.79	0.714499999999999	0.164374999999998	1.782	-0.0357894736842113	1.0565	0.522272727272727	1.36055555555556	0.0577272727272735	0.202500000000001	0.403095238095237
chrXII_514922_G_A_-	YLR179C_chrXII_514922_G_A_72_2	FALSE	0.0047207077429928	UpStream	TRUE	TRUE	FALSE	FALSE	TRUE	FALSE	TRUE	TRUE	0.589100052178343	1	73	1	0	1	0	-1	0	0	0	0.335526315789474	0.980769230769231	9.67154403266421	NA	NA	10	660	72	23	209	2.07	0.0787402	0.468	0.532	0	0	0	0	0	0	0	0	0	0	0	0	0	0	0	0	0	0	0	0	0	0	0	0	0	0	0	0	0	0	0	5.21	0	0	0	0	0	0	0	0	0	0	0	0	0	0	0	0	0	0	0	0	0	0	0	0	0	0	0	0	0	0	0	0	0	0	0	0	0	0	0	0	0	0	0	0	0	0	0	0	0	0	0	0	0	0	0	0	0	0	0	0	0	0	0	0	0	0	0	0	0	0	0	0	0	0	0	0	0	0	0	0	0	0	0	0	0	0	0	0	0	0	0	0	0	0	0	0	0	0	0	0	0	0	0	0	0	0	0	0	0	0	0	0	0	0	0	0	0	0	0	0	0	0	0	0	0	0	0	0	0	0	0	0	0	0	0	0	0	0	0	0	0	0	0	0	0	0	0	0	0	0	0	0	0	0	0	0	0	0	0	0	0	0	0	0	0	0	0	0	0	0	0	0	0	0	0	0	0	0	0	0	0	0	0	0	0	0	0	0	0	0	0	0	0	0	0	5.21	0	0	0	0	0	0	0	0	0	0	0	0	0	0	0	0	0	0	0	0	0	0	0	0	0	0	0	0	0	0	0	0	0	0	0	0	0	0	0	0	0	0	0	0	0	0	0	0	0	0	0	0	0	0	0	0	0	0	0	0	0	0	0	0	0	0	0	0	0	0	0	0	0	0	0	0	0	0	0	0	0	0	0	0	0	0	0	0	0	0	0	0	0	0	0	0	0	0	0	0	0	0	0	0	0	0	0	0	0	0	0	0	0	0	0	0	0	0	0	0	0	0	0	0	0	0	0	0	0	0	0	0	0	0	0	0	0	0	0	0	0	0	0	0	0	0	0	0	0	0	0	0	0	0	0	0	0	0	0	0	0	0	0	0	0	0	0	0	0	0	0	0	0	0	0	0	0	0	0	0	0	0	0	0	0	0	0	0	0	0	0	0	0	0	0	1	0	0	0	0	0	0	0	0	0	0	0	0	0	0	0	0	0	0	0	0	0	0	0	0	0	0	0	0	0	0	0	0	0	0	0	0	0	0	0	0	0	0	0	0	0	0	0	0	0	0	0	0	0	0	0	0	0	0	0	0	0	0	0	0	0	0	0	0	0	0	0	0	0	0	0	0	0	0	0	0	0	0	0	0	0	0	0	0	0	0	0	0	0	0	0	0	0	0	0	0	0	0	0	0	0	0	0	0	0	0	0	0	0	0	0	0	0	0	0	0	0	0	0	0	0	0	0	0	0	0	0	0	0	0	0	0	0	0	0	0	0	0	0	0	0	0	0	0	0	0	0	0	0	0	0	0	0	0	0	0	0	0	0	0	0	0	0	0	0	0	0	0	0	0	0	0	0	0	0	0	0	0	0	0	0	0	0	0	0	0	0	0	0	0	0	0	0	0	0	0	0	0	0	0	0	0	0	0	0	0	0	0	0	0	0	0	0	0	0	0	0	0	0	0	0	0	0	0	0	0	0	0	0	0	0	0	0	0	0	0	0	0	0	0	0	0	0	0	0	0	0	0	0	0	0	0	0	0	0	0	0	0	0	0	0	0	0	0	0	0	0	0	0	0	0	0	0	0	0	0	0	0	0	0	0	0	0	0	0	0	0	0	0	0	0	0	0	0	0	0	0	0	0	0	0	0	0	0	0	0	0	0	0	0	0	0	0	0	0	0	0	0	0	0	0	0	0	0	0	0	0	0	0	0	0	0	0	0	0	0	0	0	0	0	0	0	0	0	0	0	0	0	0	0	0	0.690000000000001	0	0	0	0	0	0	0	0	0	0	0	0	0	0	0	0	0	0	0	0	0	0	0	0	0	0	0	0	0	0	0	0	0	0	0	0	0	0	0	0	0	0	0	0	0	0	0	0	0	0	0	0	0	0	0	0	0	0	0	0	0	0	0	0	0	0	0	0	0	0	0	0	0	0	0	0	0	0	0	0	0	0	0	0	0	0	0	0	0	0	0	0	0	0	0	0	0	0	0	0	0	0	0	0	0	0	0	0	0	0	0	0	0	0	0	0	0	0	0	0	0	0	0	0	0	0	0	0	0	0	0	0	0	0	0	0	0	0	0	0	0	0	0	0	0	0	0	0	0	0	0	0	0	0	0	0	0	0	0	0	0	0	0	0	0	0	0	0	0	0	0	0	0	0	0	0	0	0	0	0	0	0	0	0	0	0	0	0	0	0	0	0	0	0	0	0.690000000000001	0	0	0	0	0	0	0	0	0	0	0	0	0	0	0	0	0	0	0	0	0	0	0	0	0	0	0	0	0	0	0	0	0	0	0	0	0	0	0	0	0	0	0	0	0	0	0	0	0	0	0	0	0	0	0	0	0	0	0	0	0	0	0	0	0	0	0	0	0	0	0	0	0	0	0	0	0	0	0	0	0	0	0	0	0	0	0	0	0	0	0	0	0	0	0	0	0	0	0	0	0	0	0	0	0	0	0	0	0	0	0	0	0	0	0	0	0	0	0	0	0	0	0	0	0	0	0	0	0	0	0	0	0	0	0	0	0	0	0	0	0	0	0	0	0	0	0	0	0	0	0	0	0	0	0	0	0	0	0	0	0	0	0	0	0	0	0	0	0	0	0	0	0	0	0	0	0	0	0	0	0	0	0	0	0	0	0	0	0	0	0	0	0	0	0	0	0	0	0	0	0	0	0	0	0	0	0	0	0	0	0	0	0	0	0	0	0	0	0	0	0	0	0	0	0	0	0	0	0	0	0	5.21	0	0	0	0	0	0	0	0	0	0	0	0	0	0	0	0	0	0	0	0	0	0	0	0	0	0	0	0	0	0	0	0	0	0	0	0	0	0	0	0	0	0	0	0	0	0	0	0	0	0	0	0	0	0	0	0	0	0	0	0	0	0	0	0	0	0	0	0	0	0	0	0	0	0	0	0	0	0	0	0	0	0	0	0	0	0	0	0	0	0	0	0	0	0	0	0	0	0	0	0	0	0	0	0	0	0	0	0	0	0	0	0	0	0	0	0	0	0	0	0	0	0	0	0	0	0	0	0	0	0	0	0	0	0	0	0	0	0	0	0	0	0	0	0	0	0	0	0	0	0	0	0	0	0	0	0	0	0	0	0.690000000000001	0	0	0	0	0	0	0	0	0	0	0	0	0	0	0	0	0	0	0	0	0	0	0	0	0	0	0	0	0	0	0	0	0	0	0	5.21	0	0	0	0	0	0	0	0	0	0	0	0	0	0	0	0	0	0	0	0	0	0	0	0	0	0	0	0	0	0	0	0	0	0	0	0	0	0	0	0	0	0	0	0	0	0	0	0	0	0	0	0	0	0	0	0	0	0	0	0	0	0	0	0	0	0	0	0	0	0	0	0	0	0	0	0	0	0	0	0	0	0	0	0	0	0	0	0	0	0	0	0	0	0	0	0	0	0	0	0	0	0	0	0	0	0	0	0	0	0	0	0	0	0	0	0	0	0	0	0	0	0	0	0	0	0	0	0	0	0	0	0	0	0	0	0	0	0	0	0	0	0	0	0	0	0	0	0	0	0	0	0	0	0	0	0	0	0	0	0.690000000000001	0	0	0	0	0	0	0	0	0	0	0	0	0	0	0	0	0	0	0	0	0	0	0	0	0	0	0	0	0	0	0	0	0	0	0	1	0	0	0	0	0	0	0	0	0	0	0	0	0	0	0	0	0	0	0	0	0	0	0	0	0	0	0	0	0	0	0	0	0	0	0	0	0	0	0	0	0	0	0	0	0	0	0	0	0	0	0	0	0	0	0	0	0	0	0	0	0	0	0	0	0	0	0	0	0	0	0	0	0	0	0	0	0	0	0	0	0	0	0	0	0	0	0	0	0	0	0	0	0	0	0	0	0	0	0	0	0	0	0	0	0	0	0	0	0	0	0	0	0	0	0	0	0	0	0	0	0	0	0	0	0	0	0	0	0	0	0	0	0	0	0	0	0	0	0	0	0	0	0	0	0	0	0	0	0	0	0	0	0	0	0	0	0	0	0	0	0	0	0	0	-5.15	-0.970000000000001	2.39	-2.48	1.14	-2.56	-5.15	-4.03	-4.9	-0.52	-0.77	3.09	-2.32	1.95	0.390000000000001	-0.0899999999999999	-3.95	-3.98	0	-0.579999999999998	-1.83	-2	-5.15	2.78	-0.58	-2.82	-4.5	1.96	2.45	1.78	-5.15	-7.12	0.120000000000001	-1.56	0.529999999999999	4	-0.42	-0.4	-0.599999999999999	-2.93	-2.81	-0.5	-5.15	-0.579999999999998	-1.4	-3.9	-0.51	2.02	1.44	-0.140000000000001	-0.66	0.77	-1.17	-1.51	-0.569999999999999	-0.17	-0.4	-3.5	4.83	-1.37	-0.58	-1.47	-4.96	-0.73	-0.0899999999999999	-4.17	2.09	-3.38	1.32	2.96	0.460000000000001	-2.68	-2.16	-0.180000000000001	3.94	3.09	2.23	0.680000000000001	-0.38	-3.22	-2.76	-0.390000000000004	0.85	-1.74	-3.58	-5.7	-4.96	-0.660000000000002	-0.58	0.37	0.0700000000000003	-0.579999999999998	-0.5	1.45	2.07	-7.47999999999999	0.279999999999999	-1.01	-3.12	-7.48	0.220000000000001	-3.8	0.880000000000003	0.139999999999997	-0.57	1.98	-0.34	0.15	-2.43	-2.99	-0.31	-0.0300000000000002	-3.22	-0.250000000000002	1.55	-3.92	-3.58	-3.17	-3.06	-6.09	-1.36	-1.92	-1.54	-0.579999999999997	4.01	-6.63	1.08	-3.26	-2.66	-0.58	4.28	2.44	-7.48	2.31	4.94	-1.43	3.39	-0.730000000000001	-2.56	-0.36	-4.47	-1.45	-0.610000000000002	-3.2	-3.65	1.06	-3.39	0.5	0.319999999999999	-0.58	-5.26	-0.579999999999999	2.55	-1.23	-1.41	-0.309999999999999	-4.21	-0.04	-0.55	-2.49	-7.47	-1.15	-3.79	-1.65	-1.04	0.630000000000001	-1.68	-5.15	4	-4.44	-0.58	-3.6	1.37	0.859999999999999	-2.01	1.68	0.59	0.17	3.08	-0.75	-3.47	0	2.31	-2.24	2.11	-3.42	-4.01	-5.15	-1.76	1.54	0.640000000000001	-0.49	-0.58	-0.58	-3.24	-2.24	-0.211666666666666	-2.495	0.51	-0.263999999999999	0.227142857142859	-0.578571428571429	-0.576666666666666	-1.88	-2.602	-0.334285714285713	-1.30714285714286	1.06375	-1.43125	-1.16857142857143	-0.676666666666668	-1.99571428571429	-2.32	-3.8	-3.18142857142857	-0.578571428571429	-0.786666666666667	-0.963749999999999	0.11142857142857	-0.113333333333333	-0.58	-0.998571428571427	-2.04333333333333	-0.738571428571428	0.0712499999999991	1.55375	-3.82166666666667	-1.45027777777778	-0.855882352941176	-0.677692307692308	-1.41555555555555	0.1775	-1.21928571428571	0.229999999999999	-1.15444444444444	-2.1575	-0.5	-0.997777777777777	0.69857142857143	-3.03230769230769	-0.00583333333333513	-1.56	-0.448333333333334	-0.110833333333334	-0.385000000000002	0.0024999999999995	0.19	0.0150000000000006	-0.721250000000001	-0.41875	0.305999999999999	0.0566666666666666	-1.08111111111111	-1.15466666666666	0.225000000000001	0.731111111111112	-1.10142857142857	-0.226153846153847	-1.19857142857143	-0.84375	1.08454545454546	-1.104	0.318000000000001	-2.083	2.6625	1.09909090909091	-0.537142857142861	-0.726666666666667	-2.04	-0.411250000000001	0.133999999999999	1.98277777777778	-0.126249999999999	-1.48166666666667	1.42375	-0.485714285714286	-0.638333333333332	0.459000000000003	-0.38875	-3.35125	0.584666666666671	2.35166666666667	-1.19857142857143	1.278	-0.571666666666667	-1.01272727272727	0.422142857142859	-0.409999999999997	0.645	-0.677500000000002	-0.872500000000002	-2.20294117647059	-1.21599999999999	0.6625	-0.987500000000001	-0.983750000000001	-0.89777777777778	-1.60666666666667	-0.274374999999999	-2.10818181818182	1.62	0.216666666666665	-0.744166666666667	-0.68923076923077	0.0430000000000001	-0.624705882352941	-1.33818181818182	0.303	-0.62125	-0.010625000000001	-0.0379999999999994	0.494285714285715	-1.05571428571429	-1.305	-1.594375	-2.43692307692308	0.359999999999999	-1.114	-0.57142857142857	-1.67636363636364	-1.15181818181818	-3.17176470588235	0.0600000000000023	-1.08	-0.0890909090909098	0.983333333333331	3.85941176470588	1.23272727272727	-2.17444444444444	-1.63454545454546	-1.15416666666667	1.52272727272727	-1.113	0.238000000000001	0.908999999999999	-0.318181818181818	-0.195714285714287	-1.35714285714286	-0.315555555555555	-0.741111111111111	-0.687272727272727	0.0650000000000013	-1.366	0.363333333333333	-1.04	-0.00375000000000014	-1.375	-1.25375	1.18181818181818	-2.01888888888889	-0.341111111111115	0.350000000000001	-0.493749999999999	-1.327	-0.144	0.327999999999999	-2.502	-1.15166666666667	-2.22666666666667	-1.49066666666667	-0.778499999999999	-1.07	-1.41846153846154	-1.3875	0.125555555555556	0.00818181818181785	-1.37888888888889	-0.0166666666666675	-2.06	-2.23	-1.31090909090909	1.237	0.863333333333333	-0.312222222222223	1.24769230769231	-0.91	-2.3875	-0.232666666666667	0.893333333333334	-0.735555555555555	0.778823529411765	-1.27	-1.254	-1.38	-1.778	-0.0478947368421068	-1.226	-0.833636363636366	-1.35277777777778	-0.490000000000002	-0.406874999999999	-0.347619047619048	-5.15	-5.15	1.1	0.74	3.84	4	-0.579999999999998	-0.58	-5.09	3.7	1.08	1.31	-1.67	-1.17	-0.58	-0.58	-4.96	-1.7	-0.789999999999999	4	-5.15	-5.15	-2.66	0.649999999999999	-5.15	-0.58	-5.15	-5.15	-3.8	-0.11	-0.58	0.26	-0.550000000000002	1.94	-1.79	-0.58	0.22	-4.44	0.95	0.73	-0.830000000000001	1.71	-0.27	-2.71	-1.56	-3.59	-4.44	-2.54	-2.29	-1.3	-0.39	-3.17	-5.15	-2.37	3.81	1.47	2.54	1.62	6.04	-3.05	-4.38	-3.71	-1.15	0.7	0.52	-0.470000000000001	0.84	-2.82	2.4	4.36	4.86	1.07	-0.510000000000001	-1.96	-0.709999999999999	-0.32	-1.6	-1	1.28	-1.51	1.12	-2.27	1.48	-2.19	-0.529999999999998	-5.7	-0.569999999999999	6.24	-0.58	0.56	-0.559999999999999	6.33	0.95	0.00999999999999801	3.94	-7.48	-0.730000000000004	-0.19	1.99	-0.579999999999998	1.66	-0.579999999999999	-0.0899999999999963	-2.98	-0.58	-0.299999999999994	-4.04	-0.47	1.69	-0.190000000000001	1.6	1.14	-1.4	-4.47	-0.5	-3	0.0700000000000003	-2.08	-2.94	0.550000000000001	-0.0800000000000001	-3.9	0.75	-3.41	0.68	-0.580000000000002	-3.44	-7.48	-1.32	1.27	4.44	4.29	-0.0399999999999991	5.2	-3.59	2.71	-7.48	-1.84	-2.01	3.16	-3.51	-4.81	-0.950000000000001	-2.36	0.0800000000000001	-0.579999999999998	-3.85	0.149999999999999	-1.09	-5.15	-3.55	-1.31	2.73	1.77	1.65	0.659999999999998	0.65	-0.639999999999999	0.97	-2.91	-5.14	-2.84	-0.9	-2.95	-1.03	-2.77	-2.35	1.99	-1.63	-0.29	-0.58	1.57	-1.11	-0.67	-0.39	0.12	1.03	3.88	1.12	-3.75	-3.47	0.94	2.31	-0.58	2.24	-1.44	3.97	0.690000000000002	-1.38	4	-3.22	-0.589999999999999	-0.579999999999999	2.89	1.14	0.92	0.316666666666666	-1.89	-1.055	0.304	0.894285714285714	1.77	0.946666666666667	-0.381666666666668	-1.904	0.620000000000001	2.38285714285714	0.282500000000001	-2.83625	-0.800000000000001	-0.724444444444444	-0.870000000000001	-2.948	-3.62	-0.494285714285716	0.979999999999999	-1.82166666666667	-1.5725	-2.96285714285714	-0.210000000000001	-2.678	-0.0571428571428569	-2.11833333333333	-1.40285714285714	-0.6525	0.67875	0.634999999999998	0.00111111111111128	-0.521764705882354	-0.56307692307692	-0.113333333333333	-0.482499999999998	-1.09071428571429	-0.631250000000001	1.08333333333333	0.110833333333332	-0.265000000000001	-0.342222222222222	-0.450714285714284	-1.22384615384616	-0.634166666666667	-1.32	-1.3725	-0.226666666666667	-0.329000000000001	-2.56	-0.37	0.166250000000001	-1.96125	1.26	1.18	0.101111111111111	0.326666666666666	-1.05066666666667	2.89416666666666	-3.73333333333333	-1.92571428571429	-0.286153846153846	-0.57285714285714	-0.805000000000001	1.92181818181818	0.0859999999999994	-0.201000000000001	-2.494	2.24416666666667	0.83	0.38785714285715	0.0226666666666659	0.650000000000002	0.0837500000000002	-1.831	-0.689444444444444	-1.4225	-1.34388888888889	1.58875	-0.525714285714283	1.86	1.558	0.681249999999999	-2.69375	-0.097333333333335	2.35166666666667	1.30571428571428	-1.734	-0.0216666666666665	-0.360909090909091	-0.548571428571432	0.379000000000001	0.745999999999999	0.180000000000003	1.38375	-1.39	-0.972666666666669	1.715	-0.998750000000001	-2.48375	0.784444444444444	-0.254999999999999	1.345625	-1.76090909090909	0.158333333333333	0.144166666666663	-1.15	-1.21846153846154	0.178	-0.948235294117647	-0.187272727272727	-1.603	-0.95875	0.185625000000002	-0.65	0.411428571428571	-1.63428571428571	-1.15875	-1.0875	0.669999999999998	0.235999999999999	-1.022	-0.169999999999999	-1.01454545454546	1.78818181818182	-3.27882352941176	-1.41066666666666	0.288	-0.173636363636366	2.19222222222222	1.56411764705883	3.03818181818182	-1.17	0.494545454545456	-0.445833333333333	-0.643636363636364	-0.686999999999998	-0.898	0.931000000000001	0.123636363636365	-2.73857142857143	-0.668571428571429	-0.396666666666667	-0.575555555555557	-1.12272727272727	-1.50142857142857	-1.652	-0.997777777777777	-1.12428571428571	-2.4475	-1.07125	-0.960000000000001	1.25181818181818	0.350000000000001	-1.25111111111111	-0.868461538461538	0.3325	-0.782999999999999	0.247	0.286999999999999	-2.23	-2.11	1.155	-1.828	-0.9015	-0.946	-1.91230769230769	-0.0587500000000016	-1.04222222222222	0.149090909090908	-1.39722222222222	-0.108888888888888	-0.00636363636363413	-0.0209090909090897	1.31909090909091	1.581	0.86	-0.331111111111111	0.973846153846154	-1.49285714285714	-2.3875	0.439333333333333	0.925	0.357777777777777	0.237058823529411	-2.31	-0.175000000000001	1.05125	-1.786	0.119473684210526	-0.886999999999999	-0.301	-1.36833333333333	0.374545454545455	0.00187499999999829	-0.458571428571428	-5.15	-5.15	1.44	0.74	3.84	4	-5.15	-4.03	-5.09	1.82	1.08	1.43	-1.67	-1.17	0.390000000000001	-0.0899999999999999	-3.95	-1.7	0	4	-5.15	-4.58	-5.15	2.78	-5.15	-2.82	-5.15	-1.39	0	1.78	-5.15	-7.12	0.120000000000001	-1.56	0.529999999999999	4	0.22	-4.44	0.95	0.619999999999999	-2.8	-0.5	-5.15	-2.71	-1.4	-3.9	-1.76	-1.03	-0.550000000000001	-1.3	-0.66	-3.17	-5.15	-2.37	3.81	1.47	2.54	1.62	6.04	-3.05	-4.38	-3.51	-4.96	0.7	-0.0899999999999999	-0.470000000000001	0.84	-2.82	1.32	4.36	0.460000000000001	-1.1	-0.510000000000001	-0.180000000000001	3.94	3.09	-1.6	0.680000000000001	1.28	-3.22	1.12	-2.27	0.85	-2.19	-0.529999999999998	-5.7	-0.569999999999999	0.59	-0.58	0.56	-0.559999999999999	6.33	0.95	0.00999999999999801	3.94	-7.48	0.279999999999999	-0.98	-2.14000000000001	-5.52	1.66	-0.579999999999999	-0.0899999999999963	0.139999999999997	-0.58	1.98	-0.34	0.15	-2.38	-2.52	-0.0100000000000007	1.14	-3.22	-3.58	0.62	-3.92	-0.64	-2.08	-3.06	0.550000000000001	-1.36	-3.9	-1.54	-1.52	0.68	-0.580000000000002	1.08	-7.48	-1.32	-0.58	4.28	2.44	-4.95	5.2	2.05	2.71	-3.07	-0.730000000000001	-2.56	0.649999999999999	-3.51	-4.81	-0.610000000000002	-3.05	-1.92	1.06	-3.85	0.5	0.249999999999999	-2.36	-3.64	-0.589999999999998	2.55	-1.23	1.65	0.659999999999998	-4.21	-0.199999999999998	-0.55	-2.49	-7.47	-2.84	-3.79	-2.87	-1.03	0.3	-2.35	0.760000000000001	4	-0.75	-0.58	-3.6	0.119999999999999	0.27	-0.39	1.24	0.59	0.829999999999999	3.08	-3.75	-3.47	0.94	2.31	-0.58	2.24	-3.02	2.5	-5.15	-1.76	4	0.510000000000002	-0.589999999999999	-0.58	2.89	1.14	0.92	0.0525000000000002	-2.1925	-0.272500000000001	0.0200000000000005	0.560714285714287	0.595714285714285	0.184999999999999	-1.13083333333333	-2.253	0.142857142857142	0.537857142857143	0.673125000000001	-2.13375	-0.984285714285717	-0.700555555555553	-1.43285714285714	-2.634	-3.71	-1.83785714285714	0.200714285714286	-1.30416666666667	-1.268125	-1.42571428571429	-0.161666666666667	-1.629	-0.527857142857142	-2.08083333333333	-1.07071428571429	-0.290625000000002	1.11625	-1.59333333333333	-0.763235294117647	-0.688823529411767	-0.620384615384616	-0.764444444444445	-0.1525	-1.155	-0.200625	-0.0355555555555558	-1.02333333333333	-0.3825	-0.669999999999998	0.123928571428571	-2.12807692307692	-0.32	-1.44	-0.910416666666666	-0.168750000000001	-0.356999999999999	-1.27875	-0.0899999999999999	0.0906249999999993	-1.34125	0.420625	0.743	0.0788888888888888	-0.377222222222223	-1.10266666666667	1.55958333333333	-1.50111111111111	-1.51357142857143	-0.256153846153847	-0.885714285714286	-0.824375	1.50318181818182	-0.509	0.0585000000000004	-2.2885	2.45333333333333	0.964545454545455	-0.0746428571428552	-0.352	-0.695	-0.16375	-0.8485	0.646666666666668	-0.774374999999999	-1.41277777777778	1.50625	-0.505714285714285	0.610833333333334	1.0085	0.14625	-3.0225	0.24366666666667	2.35166666666667	0.053571428571427	-0.228000000000002	-0.296666666666667	-0.686818181818182	-0.0632142857142881	-0.015500000000003	0.695499999999999	-0.248750000000001	0.255624999999998	-1.79647058823528	-1.09433333333333	1.18875	-0.993125000000003	-1.73375	-0.0566666666666666	-0.930833333333332	0.535625000000003	-1.93454545454545	0.889166666666667	0.180416666666666	-0.947083333333333	-0.953846153846154	0.1105	-0.786470588235294	-0.762727272727273	-0.65	-0.790000000000001	0.0874999999999986	-0.344	0.452857142857143	-1.345	-1.231875	-1.3409375	-0.883461538461539	0.297999999999999	-1.068	-0.370714285714286	-1.34545454545454	0.318181818181817	-3.22529411764705	-0.675333333333334	-0.396000000000001	-0.131363636363638	1.58777777777778	2.71176470588235	2.13545454545454	-1.67222222222222	-0.569999999999997	-0.799999999999997	0.439545454545453	-0.899999999999999	-0.33	0.92	-0.0972727272727258	-1.46714285714286	-1.01285714285714	-0.356111111111112	-0.658333333333333	-0.904999999999999	-0.718214285714286	-1.509	-0.317222222222222	-1.08214285714286	-1.225625	-1.223125	-1.106875	1.21681818181818	-0.834444444444445	-0.796111111111109	-0.259230769230768	-0.0806249999999995	-1.055	0.051499999999999	0.307499999999999	-2.366	-1.63083333333333	-0.535833333333333	-1.65933333333333	-0.840000000000002	-1.008	-1.66538461538461	-0.723125	-0.458333333333334	0.0786363636363632	-1.38805555555555	-0.0627777777777787	-1.03318181818182	-1.12545454545455	0.0040909090909107	1.409	0.861666666666667	-0.321666666666665	1.11076923076923	-1.20142857142857	-2.3875	0.103333333333333	0.909166666666667	-0.188888888888888	0.50794117647059	-1.79	-0.714499999999997	-0.164375000000001	-1.782	0.0357894736842077	-1.0565	-0.58	-1.36055555555556	-0.0577272727272735	-0.202500000000001	-0.403095238095238
chrXII_514956_G_A_-	YLR179C_chrXII_514956_G_A_72_2	NA	-0.214877671300014	UpStream	TRUE	TRUE	FALSE	FALSE	TRUE	FALSE	TRUE	TRUE	1.67818195453315	1	73	1	0	1	0	-1	0	0	0	0.388157894736842	0.983333333333333	9.67154403266421	NA	NA	10	660	72	23	243	2.07	0	0.023	0.023	0	0	0	0	0	0	0	0	0	0	0	0	0	0	0	0	0	0	0	0	0	0	0	0	0	0	0	0	0	0	0	0	0	0	0	0	0	0	0	0	0	0	0	0	0	0	0	0	0	0	-5.02	0	0	0	0	0	0	0	0	0	0	0	0	0	0	0	0	0	0	0	0	0	0	0	0	0	0	0	0	0	0	0	0	0	0	0	0	0	0	0	0	0	0	0	0	0	0	0	0	0	0	0	0	0	0	0	0	0	0	0	0	0	0	0	0	0	0	0	0	0	0	0	0	0	0	0	0	0	0	0	0	0	0	0	0	0	0	0	0	0	0	0	0	0	0	0	0	0	0	0	0	0	0	0	0	0	0	0	0	0	0	0	0	0	0	0	0	0	0	0	0	0	0	0	0	0	0	0	0	0	0	0	0	0	0	0	0	0	0	0	0	0	0	0	0	0	0	0	0	0	0	0	0	0	0	0	0	0	0	0	0	0	0	0	0	0	0	0	0	0	0	0	0	0	0	0	0	0	0	0	0	0	0	0	0	0	0	0	0	0	0	0	0	0	0	0	-5.02	0	0	0	0	0	0	0	0	0	0	0	0	0	0	0	0	0	0	0	0	0	0	0	0	0	0	0	0	0	0	0	0	0	0	0	0	0	0	0	0	0	0	0	0	0	0	0	0	0	0	0	0	0	0	0	0	0	0	0	0	0	0	0	0	0	0	0	0	0	0	0	0	0	0	0	0	0	0	0	0	0	0	0	0	0	0	0	0	0	0	0	0	0	0	0	0	0	0	0	0	0	0	0	0	0	0	0	0	0	0	0	0	0	0	0	0	0	0	0	0	0	0	0	0	0	0	0	0	0	0	0	0	0	0	0	0	0	0	0	0	0	0	0	0	0	0	0	0	0	0	0	0	0	0	0	0	0	0	0	0	0	0	0	0	0	0	0	0	0	0	0	0	0	0	0	0	0	0	0	0	0	0	0	0	0	0	0	0	0	0	0	0	0	0	0	-1	0	0	0	0	0	0	0	0	0	0	0	0	0	0	0	0	0	0	0	0	0	0	0	0	0	0	0	0	0	0	0	0	0	0	0	0	0	0	0	0	0	0	0	0	0	0	0	0	0	0	0	0	0	0	0	0	0	0	0	0	0	0	0	0	0	0	0	0	0	0	0	0	0	0	0	0	0	0	0	0	0	0	0	0	0	0	0	0	0	0	0	0	0	0	0	0	0	0	0	0	0	0	0	0	0	0	0	0	0	0	0	0	0	0	0	0	0	0	0	0	0	0	0	0	0	0	0	0	0	0	0	0	0	0	0	0	0	0	0	0	0	0	0	0	0	0	0	0	0	0	0	0	0	0	0	0	0	0	0	0	0	0	0	0	0	0	0	0	0	0	0	0	0	0	0	0	0	0	0	0	0	0	0	0	0	0	0	0	0	0	0	0	0	0	0	0	0	0	0	0	0	0	0	0	0	0	0	0	0	0	0	0	0	0	0	0	0	0	0	0	0	0	0	0	0	0	0	0	0	0	0	0	0	0	0	0	0	0	0	0	0	0	0	0	0	0	0	0	0	0	0	0	0	0	0	0	0	0	0	0	0	0	0	0	0	0	0	0	0	0	0	0	0	0	0	0	0	0	0	0	0	0	0	0	0	0	0	0	0	0	0	0	0	0	0	0	0	0	0	0	0	0	0	0	0	0	0	0	0	0	0	0	0	0	0	0	0	0	0	0	0	0	0	0	0	0	0	0	0	0	0	0	0	0	0	0	0	0	0	0	0	0	0	0	0	0	0	0	0	0	0	0	0	0	0	0	0	0	0	0	0	0	0	0	0	0	0	0	0	0	0	0	0	0	0	0	0	0	0	0	0	0	0	0	0	0	0	0	0	0	0	0	0	0	0	0	0	0	0	0	0	0	0	0	0	0	0	0	0	0	0	0	0	0	0	0	0	0	0	0	0	0	0	0	0	0	0	0	0	0	0	0	0	0	0	0	0	0	0	0	0	0	0	0	0	0	0	0	0	0	0	0	0	0	0	0	0	0	0	0	0	0	0	0	0	0	0	0	0	0	0	0	0	0	0	0	0	0	0	0	0	0	0	0	0	0	0	0	0	0	0	0	0	0	0	0	0	0	0	0	0	0	0	0	0	0	0	0	0	0	0	0	0	0	0	0	0	0	0	0	0	0	0	0	0	0	0	0	0	0	0	0	0	0	0	0	0	0	0	0	0	0	0	0	0	0	0	0	0	0	0	0	0	0	0	0	0	0	0	0	0	0	0	0	0	0	0	0	0	0	0	0	0	0	0	0	0	0	0	0	0	0	0	0	0	0	0	0	0	0	0	0	0	0	0	0	0	0	0	0	0	0	0	0	0	0	0	0	0	0	0	0	0	0	0	0	0	0	0	0	0	0	0	0	0	0	0	0	0	0	0	0	0	0	0	0	0	0	0	0	0	0	0	0	0	0	0	0	0	0	0	0	0	0	0	0	0	0	0	0	0	0	0	0	0	0	0	0	0	0	0	0	0	0	0	0	0	0	0	0	0	0	0	0	0	0	0	0	0	0	0	0	0	0	0	0	0	0	0	0	0	0	0	0	0	0	0	0	0	0	0	0	0	0	0	0	0	0	0	0	0	0	0	0	0	0	0	0	0	0	0	0	0	0	0	0	0	0	0	0	0	0	0	0	0	0	0	0	0	0	0	0	0	0	0	0	0	0	0	0	0	0	0	0	0	0	0	0	0	0	0	0	0	0	0	0	0	0	0	0	0	0	0	-5.02	0	0	0	0	0	0	0	0	0	0	0	0	0	0	0	0	0	0	0	0	0	0	0	0	0	0	0	0	0	0	0	0	0	0	0	0	0	0	0	0	0	0	0	0	0	0	0	0	0	0	0	0	0	0	0	0	0	0	0	0	0	0	0	0	0	0	0	0	0	0	0	0	0	0	0	0	0	0	0	0	0	0	0	0	0	0	0	0	0	0	0	0	0	0	0	0	0	0	0	0	0	0	0	0	0	0	0	0	0	0	0	0	0	0	0	0	0	0	0	0	0	0	0	0	0	0	0	0	0	0	0	0	0	0	0	0	0	0	0	0	0	0	0	0	0	0	0	0	0	0	0	0	0	0	0	0	0	0	0	0	0	0	0	0	0	0	0	0	0	0	0	0	0	0	0	0	0	0	0	0	0	0	0	0	0	0	0	0	0	0	0	0	0	0	0	-5.02	0	0	0	0	0	0	0	0	0	0	0	0	0	0	0	0	0	0	0	0	0	0	0	0	0	0	0	0	0	0	0	0	0	0	0	0	0	0	0	0	0	0	0	0	0	0	0	0	0	0	0	0	0	0	0	0	0	0	0	0	0	0	0	0	0	0	0	0	0	0	0	0	0	0	0	0	0	0	0	0	0	0	0	0	0	0	0	0	0	0	0	0	0	0	0	0	0	0	0	0	0	0	0	0	0	0	0	0	0	0	0	0	0	0	0	0	0	0	0	0	0	0	0	0	0	0	0	0	0	0	0	0	0	0	0	0	0	0	0	0	0	0	0	0	0	0	0	0	0	0	0	0	0	0	0	0	0	0	0	0	0	0	0	0	0	0	0	0	0	0	0	0	0	0	0	0	0	0	0	0	0	0	0	0	0	0	0	0	0	0	0	0	0	0	0	-1	0	0	0	0	0	0	0	0	0	0	0	0	0	0	0	0	0	0	0	0	0	0	0	0	0	0	0	0	0	0	0	0	0	0	0	0	0	0	0	0	0	0	0	0	0	0	0	0	0	0	0	0	0	0	0	0	0	0	0	0	0	0	0	0	0	0	0	0	0	0	0	0	0	0	0	0	0	0	0	0	0	0	0	0	0	0	0	0	0	0	0	0	0	0	0	0	0	0	0	0	0	0	0	0	0	0	0	0	0	0	0	0	0	0	0	0	0	0	0	0	0	0	0	0	0	0	0	0	0	0	0	0	0	0	0	0	0	0	0	0	0	0	0	0	0	-3.34	-5.15	0.0100000000000016	-2.67	-0.58	-5.15	-0.58	-3.16	-5.15	0.109999999999999	-2.45	-1.73	-3.83	-1.73	-3.68	-4.12	-3.69	-5.08	-5.15	-1.54	-0.580000000000001	-0.58	0	1.06	-0.58	-5.15	-3.94	-0.51	-1.44	4	-4.57	1.31	-0.229999999999998	0.489999999999999	-2	-3.7	-2.27	-0.4	-2.08	1.91	-5.08	-2.03	-2.87	-4.94	-1.4	-0.369999999999999	-0.619999999999999	-0.33	-4.95	-1.04	2.32	1.47	-1.68	-1.96	-0.569999999999999	-0.17	-2.38	-5.47	2.02	-0.91	-4.27	-0.99	-0.57	0.14	0.95	-2.49	-2.42	-2.96	0.460000000000001	-0.119999999999999	-3.05	-4.85	-2.64	1.73	-3.8	1.63	-5.67	-0.809999999999999	2.43	-3.22	-2.77	-7.47999999999999	0.0400000000000009	-7.48	-0.130000000000002	-5.7	-0.569999999999997	0.410000000000001	-0.57	0.459999999999999	-2.33	-5.3	-0.279999999999999	-1.67	-1.51	-6.9	-0.579999999999998	-0.66	-4.05	-2.74	-5.61	-0.43	0.949999999999998	-3.85	3.81	-1.21	-0.420000000000001	-0.869999999999999	-1.83	-0.7	-2.12	-1.61	-3.58	0.940000000000001	-1.1	1.79	-0.31	-3.32	-3.97	-3.74	0.56	-2.48	-1.71	-2.56	-1.08	-6.91	-1.83	-5.24	-7.48	0.8	2.12	3.03	-2.7	-0.539999999999999	-3.4	1.22	-6.51	-3.75	0.89	-1.74	1.83	-2.4	-1.19	-4.02	-1.08	0.660000000000001	-3.63	0.730000000000001	-4.35	1.34	-1.78	-2.53	2.92	-5.05	1.41	-4.04	-4.21	-4.67	0.149999999999999	-1.56	-6.01	-0.88	-3.79	-3.4	-2.2	-4.03	-4.94	-3.31	-4.88	0.31	-1.82	0.330000000000001	-0.98	-1.77	-0.289999999999999	0.69	1.41	0.410000000000001	0.6	-5.15	-4.38	1.16	1.83	-0.309999999999998	-1.82	-0.82	-0.569999999999999	-2.18	-5.15	-1.13	-4.44	0.710000000000001	-4.27	1.71	-0.109999999999999	-1.96	-0.211666666666668	-2.495	0.51	-0.263999999999999	0.227142857142859	-0.578571428571429	-0.576666666666666	-1.88	-2.602	-0.334285714285715	-1.30714285714286	1.06375	-1.43125	-1.16857142857143	-0.676666666666666	-1.99571428571429	-2.32	-3.8	-3.18142857142857	-0.578571428571429	-0.786666666666667	-0.963750000000001	0.111428571428572	-0.113333333333333	-0.58	-0.998571428571429	-2.04333333333333	-0.738571428571429	0.0712500000000009	1.55375	-3.82166666666667	0.14888888888889	-0.855882352941176	-0.677692307692308	-1.41555555555556	0.177499999999998	-1.21928571428571	0.229999999999999	-1.15444444444444	-2.1575	-0.500000000000002	-0.997777777777781	0.69857142857143	-3.03230769230769	-0.00583333333333336	-1.56	-0.448333333333334	-0.110833333333334	-0.385	0.0024999999999995	1.60375	0.0149999999999988	-0.721250000000001	-0.418750000000001	0.306000000000001	0.0566666666666666	-1.08111111111111	-1.15466666666667	0.225000000000001	0.731111111111113	-1.10142857142857	-0.226153846153846	-1.19857142857143	-0.84375	1.08454545454545	-1.104	0.318	-2.083	2.6625	1.09909090909091	-0.537142857142854	-0.72666666666667	-2.04	-0.411250000000001	0.133999999999999	1.98277777777778	-0.126249999999999	-1.48166666666667	1.42375	-0.485714285714286	-0.638333333333335	0.459000000000003	-0.388750000000002	-3.35125	0.584666666666667	2.35166666666667	-1.19857142857143	1.278	-0.571666666666667	-1.01272727272727	0.422142857142859	-0.410000000000004	0.645	-0.677499999999998	-0.872499999999999	-2.20294117647059	-1.216	0.662500000000001	-0.987499999999997	-0.983750000000001	-0.897777777777776	-1.60666666666667	-0.274374999999999	-2.10818181818182	1.62	0.216666666666665	-0.744166666666668	-0.68923076923077	0.0430000000000001	-0.624705882352941	-1.33818181818182	0.303000000000001	-0.62125	-0.010625000000001	-0.0379999999999994	0.494285714285716	-1.05571428571429	-1.305	-1.594375	-2.43692307692308	0.359999999999999	-1.114	-0.571428571428571	-1.67636363636364	-1.15181818181819	-3.17176470588235	0.0600000000000023	-1.08	-0.0890909090909098	0.983333333333331	3.85941176470588	1.23272727272727	-2.17444444444445	-1.63454545454546	-1.15416666666667	1.52272727272727	-1.113	0.238	0.908999999999999	-0.318181818181818	-0.195714285714285	-1.35714285714286	-0.315555555555555	-0.741111111111111	-0.687272727272727	0.0650000000000013	-1.366	0.363333333333334	-1.04	-0.00374999999999837	-1.375	-1.25375	1.18181818181818	-2.01888888888889	-0.341111111111111	0.349999999999998	-0.493749999999999	-1.327	-0.144	0.327999999999999	-2.502	-1.15166666666667	-2.22666666666667	-1.49066666666667	-0.778500000000001	-1.07	-1.41846153846154	-1.3875	0.125555555555556	0.00818181818181785	-1.37888888888889	-0.0166666666666657	-2.06	-2.23	-1.31090909090909	1.237	0.863333333333333	-0.312222222222221	1.24769230769231	-0.91	-2.3875	-0.232666666666667	0.893333333333333	-0.735555555555555	0.778823529411765	-1.27	-1.254	-1.38	-1.778	-0.0478947368421068	-1.226	-0.833636363636364	-1.35277777777778	-0.490000000000002	-0.406874999999999	-0.347619047619048	-4.56	-5.15	-3.5	0.0900000000000001	-4.12	3.29	0.57	0	-3.5	-3.03	3.28	-0.590000000000001	-5.14	-0.539999999999999	-4.66	-5.11	-5.15	-4.8	1.04	1.17	-1.58	-1.44	-2.94	1.22	-3.31	-0.58	-4.57	-0.24	-2.12	-0.58	2.54	-2.53	-0.279999999999999	-3.35	0.52	-0.43	-3.63	-4.44	-1.27	-1.49	-0.83	0.629999999999999	-2.87	-2.71	-2.36	-0.0200000000000014	-0.0700000000000003	-0.979999999999999	-4.17	-1.3	-1.17	0.18	-3.29	3.47	0.559999999999999	-3.9	-0.890000000000001	0.259999999999998	0.12	1.73	-4.96	0.409999999999999	-1.15	-1.23	1.51	-1.99	0.859999999999999	-2.68	5.9	-3.24	5.29	-4.98	-0.62	1.14	-1.13	0.120000000000001	-7.47	-0.51	-3.74	-0.41	-0.579999999999999	-7.48	-0.64	-7.48	-1.68	-5.7	3.24	2.3	-0.68	-1.94	-1.48	0.529999999999998	0.600000000000001	-1.26	4.15	-7.47999999999999	-1.23	-0.19	-0.0499999999999989	-4.12	-3.61	-2.16	0.979999999999993	-7.48	-0.569999999999999	-1.27	-4.04	-2.79	-1.78	-2.49	-1.44	-3.11	0.28	-4.47	-0.14	0.670000000000001	-3.77	-2.1	-1.63	-0.0300000000000002	0.47	-1.52	-2.47	-0.840000000000001	0.68	-1.59	-1.84	-0.459999999999999	-7.48	-0.420000000000001	0.27	4.91	-7.48	5.2	-4.43	2.51	-7.48	-1.01	0.399999999999999	-1.59	-3.4	-4.38	-1.73	-2.67	0.619999999999999	-0.780000000000001	-3.85	0.15	-4.53	-2.1	-2.01	-2.5	3.1	-0.640000000000001	0.3	-2.9	0.65	-4.4	-0.21	0.28	-7.44	-2.51	1.44	-3.4	-3.78	-0.58	-5.12	1.97	-0.58	1.67	-1.82	2.16	1.78	1.95	3.99	2.92	0.64	-5.15	2.29	-5.15	-4.38	-3.18	1.01	4	0.42	0.0199999999999996	0.290000000000001	-0.58	-5.15	2.21	-0.58	1.13	-4.27	3.99	4	0.66	0.316666666666666	-1.89	-1.055	0.304	0.894285714285715	1.77	0.946666666666667	-0.381666666666668	-1.904	0.62	2.38285714285714	0.282500000000001	-2.83625	-0.799999999999999	-0.724444444444444	-0.869999999999999	-2.948	-3.62	-0.494285714285715	0.979999999999999	-1.82166666666667	-1.5725	-2.96285714285714	-0.209999999999999	-2.678	-0.0571428571428569	-2.11833333333333	-1.40285714285714	-0.6525	0.678749999999999	0.635	0.00111111111111128	-0.521764705882351	-0.563076923076924	-0.113333333333333	-0.482500000000002	-1.09071428571428	-0.63125	1.08333333333333	0.110833333333332	-0.265000000000001	-0.342222222222222	-0.450714285714284	-1.22384615384615	-0.634166666666665	-1.32	-1.3725	-0.226666666666668	-0.328999999999999	-2.56	-0.37	0.166250000000001	-1.96125	1.26	1.18	0.101111111111113	0.326666666666666	-1.05066666666666	2.89416666666667	-3.73333333333333	-1.92571428571429	-0.286153846153844	-0.572857142857142	-0.805	1.92181818181818	0.0860000000000003	-0.201000000000001	-2.494	2.24416666666667	0.83	0.387857142857143	0.0226666666666659	0.65	0.0837500000000002	-1.831	-0.689444444444444	-1.4225	-1.34388888888889	1.58875	-0.525714285714287	1.86	1.558	0.68125	-2.69375	-0.0973333333333315	2.35166666666667	1.30571428571429	-1.734	-0.0216666666666665	-0.36090909090909	-0.548571428571428	0.379000000000001	0.746	0.180000000000003	1.38375	-1.39	-0.972666666666669	1.715	-0.998750000000001	-2.48375	0.784444444444446	-0.254999999999999	1.345625	-1.76090909090909	0.158333333333333	0.144166666666667	-1.15	-1.21846153846154	0.178	-0.948235294117647	-0.187272727272727	-1.603	-0.95875	0.185625000000002	-0.649999999999999	0.411428571428572	-1.63428571428572	-1.15875	-1.0875	0.670000000000002	0.235999999999999	-1.022	-0.169999999999999	-1.01454545454546	1.78818181818182	-3.27882352941177	-1.41066666666666	0.288	-0.173636363636362	2.19222222222222	1.56411764705882	3.03818181818182	-1.17	0.494545454545456	-0.445833333333333	-0.643636363636364	-0.687000000000001	-0.898	0.930999999999999	0.123636363636365	-2.73857142857143	-0.668571428571427	-0.396666666666668	-0.575555555555555	-1.12272727272727	-1.50142857142857	-1.652	-0.997777777777777	-1.12428571428572	-2.4475	-1.07125	-0.959999999999999	1.25181818181818	0.35	-1.25111111111111	-0.868461538461538	0.332499999999998	-0.782999999999999	0.247	0.286999999999999	-2.23	-2.11	1.155	-1.828	-0.9015	-0.945999999999998	-1.91230769230769	-0.0587500000000016	-1.04222222222222	0.14909090909091	-1.39722222222222	-0.10888888888889	-0.00636363636363591	-0.0209090909090914	1.31909090909091	1.581	0.86	-0.331111111111111	0.973846153846154	-1.49285714285714	-2.3875	0.439333333333333	0.925000000000001	0.357777777777779	0.237058823529411	-2.31	-0.174999999999999	1.05125	-1.786	0.119473684210526	-0.886999999999999	-0.210909090909091	-1.36833333333334	0.374545454545455	0.00187500000000185	-0.458571428571428	-4.56	-5.15	0.0100000000000016	0.0900000000000001	-4.12	2.71	0.56	0	-3.5	-3.03	3.28	-1.73	-3.83	-0.539999999999999	-3.68	-5.11	-3.69	-4.8	1.04	1.17	-0.580000000000001	-0.58	0	1.06	-0.59	-1.5	-4.57	-0.24	-2.12	4	2.54	1.31	-0.229999999999998	-2.92	0.52	-0.43	-2.27	-0.84	-1.27	-1.49	-0.83	0.629999999999999	-2.87	-2.71	-1.4	-0.369999999999999	-0.430000000000001	-0.699999999999999	-4.38	-1.04	2.32	0.18	-1.68	3.47	0.559999999999999	-3.9	-0.890000000000001	-5.47	0.12	-0.91	-4.27	0.170000000000001	-1.15	-1.23	0.95	-1.99	-2.42	-2.96	3.77	-0.119999999999999	3.75	-4.98	-0.62	1.14	-3.8	0.120000000000001	-5.67	-0.51	0.949999999999999	-3.22	-0.579999999999999	-7.48	-0.64	-7.48	-0.130000000000002	-5.7	3.24	0.410000000000001	-0.68	-1.94	-2.33	0.529999999999998	0.600000000000001	-1.26	4.15	-7.47999999999999	-1.23	-0.66	-0.0499999999999989	-4.12	-3.61	-2.16	0.949999999999998	-6.28	3.81	-1.27	-3.45	-0.869999999999999	-1.83	-1.16	-1.44	-1.61	-0.14	-2.26	-1.1	1.79	-0.31	-2.1	-1.63	-0.0300000000000002	0.56	-1.52	-2.47	-0.840000000000001	0.68	-6.91	-1.83	-5.24	-7.48	0.0500000000000007	0.27	4.91	-7.48	5.2	-4.43	1.22	-7.48	-3.75	0.89	-1.59	1.83	-4.38	-1.29	-4.02	-1.08	0.660000000000001	-3.85	0.730000000000001	-4.35	1.34	-2.01	-2.5	3.1	-0.640000000000001	0.319999999999999	-4.04	0.65	-4.4	-0.21	0.28	-7.44	-0.88	-0.100000000000001	-3.4	-2.2	-4.03	-4.94	1.97	-4.88	1.17	-1.82	0.330000000000001	1.78	1.95	3.99	1	0.64	-4.27	0.6	-5.15	-4.38	1.16	1.37	4	0.42	-0.82	0.290000000000001	-0.58	-5.15	-0.919999999999998	-4.44	1.13	-4.27	3.99	4	0.66	0.0524999999999984	-2.1925	-0.272500000000001	0.0200000000000005	0.560714285714285	0.595714285714287	0.185	-1.13083333333334	-2.253	0.142857142857142	0.537857142857143	0.673125000000001	-2.13375	-0.984285714285713	-0.700555555555557	-1.43285714285714	-2.634	-3.71	-1.83785714285714	0.200714285714286	-1.30416666666667	-1.268125	-1.42571428571429	-0.161666666666667	-1.629	-0.527857142857142	-2.08083333333333	-1.07071428571428	-0.290625	1.11625	-1.59333333333333	0.0749999999999993	-0.688823529411767	-0.620384615384616	-0.764444444444445	-0.1525	-1.155	-0.200625	-0.0355555555555558	-1.02333333333333	-0.3825	-0.670000000000002	0.123928571428571	-2.12807692307692	-0.32	-1.44	-0.910416666666666	-0.168750000000001	-0.356999999999999	-1.27875	0.618458333333333	0.0906249999999993	-1.34125	0.420625	0.743	0.0788888888888888	-0.377222222222223	-1.10266666666666	1.55958333333333	-1.50111111111111	-1.51357142857143	-0.256153846153847	-0.885714285714284	-0.824375	1.50318181818182	-0.509	0.0585000000000004	-2.2885	2.45333333333334	0.964545454545455	-0.0746428571428552	-0.352	-0.694999999999999	-0.16375	-0.848500000000001	0.646666666666668	-0.774374999999999	-1.41277777777778	1.50625	-0.505714285714285	0.610833333333332	1.0085	0.146249999999998	-3.0225	0.243666666666662	2.35166666666667	0.0535714285714306	-0.228000000000002	-0.296666666666665	-0.686818181818182	-0.0632142857142846	-0.0154999999999959	0.695500000000001	-0.248749999999998	0.255625000000002	-1.79647058823529	-1.09433333333334	1.18875	-0.993125000000003	-1.73375	-0.0566666666666666	-0.930833333333334	0.535625	-1.93454545454546	0.889166666666668	0.180416666666666	-0.947083333333333	-0.953846153846153	0.1105	-0.786470588235294	-0.762727272727273	-0.65	-0.789999999999999	0.0875000000000021	-0.344	0.452857142857144	-1.345	-1.231875	-1.3409375	-0.883461538461539	0.298	-1.068	-0.370714285714286	-1.34545454545455	0.31818181818182	-3.22529411764705	-0.675333333333334	-0.395999999999997	-0.131363636363638	1.58777777777778	2.71176470588235	2.13545454545454	-1.67222222222222	-0.57	-0.799999999999997	0.439545454545456	-0.900000000000002	-0.33	0.92	-0.0972727272727276	-1.46714285714286	-1.01285714285714	-0.35611111111111	-0.658333333333333	-0.905000000000001	-0.718214285714286	-1.509	-0.317222222222221	-1.08214285714286	-1.225625	-1.223125	-1.106875	1.21681818181818	-0.834444444444443	-0.796111111111111	-0.259230769230768	-0.0806250000000013	-1.055	0.0515000000000008	0.307499999999999	-2.366	-1.63083333333333	-0.535833333333333	-1.65933333333333	-0.84	-1.008	-1.66538461538461	-0.723125	-0.458333333333332	0.0786363636363649	-1.38805555555555	-0.0627777777777769	-1.03318181818182	-1.12545454545455	0.00409090909090892	1.409	0.861666666666667	-0.321666666666665	1.11076923076923	-1.20142857142857	-2.3875	0.103333333333333	0.909166666666668	-0.188888888888888	0.507941176470588	-1.79	-0.714499999999999	-0.164375000000001	-1.782	0.0357894736842113	-1.0565	-0.522272727272727	-1.36055555555556	-0.0577272727272735	-0.202500000000001	-0.403095238095238
chrXII_514965_CTT_TTT_-	YLR179C_chrXII_514965_CTT_TTT_72_2	NA	-0.165383343835499	UpStream	FALSE	TRUE	FALSE	FALSE	TRUE	FALSE	TRUE	NA	1.87767098688327	1	73	1	0	0	1	0	-1	0	0	0.401315789473684	0.983870967741936	9.67154403266421	NA	NA	10	660	72	23	252	2.07	0.00787402	NA	NA	0	0	0	0	0	0	0	0	0	0	0	0	0	0	0	0	0	0	0	0	0	0	0	0	0	0	0	0	0	0	0	0	0	0	0	0	0	0	0	0	0	0	0	0	0	0	0	0	0	0	0	0	0	0	0	0	0	0	0	0	0	0	0	0	0	0	0	0	0	0	0	0	0	0	0	0	0	0	0	0	0	0	0	0	0	0	0	0	0	0	0	0	0	0	0	0	0	0	0	0	0	0	0	0	0	0	0	0	0	0	0	0	0	0	0	0	0	0	0	0	0	0	0	0	0	0	0	0	0	0	0	0	0	0	0	0	0	0	0	0	0	0	0	0	0	0	0	0	0	0	0	0	0	0	0	0	0	0	0	0	0	0	0	0	0	0	0	0	0	0	0	0	0	0	0	0	0	0	0	0	0	0	0	0	0	0	0	0	0	0	0	0	0	0	0	0	0	0	0	0	0	0	0	0	0	0	0	0	0	0	0	0	0	0	0	0	0	0	0	0	0	0	0	0	0	0	0	0	0	0	0	0	0	0	0	0	0	0	0	0	0	0	0	0	0	0	0	0	0	0	0	0	0	0	0	0	0	0	0	0	0	0	0	0	0	0	0	0	0	0	0	0	0	0	0	0	0	0	0	0	0	0	0	0	0	0	0	0	0	0	0	0	0	0	0	0	0	0	0	0	0	0	0	0	0	0	0	0	0	0	0	0	0	0	0	0	0	0	0	0	0	0	0	0	0	0	0	0	0	0	0	0	0	0	0	0	0	0	0	0	0	0	0	0	0	0	0	0	0	0	0	0	0	0	0	0	0	0	0	0	0	0	0	0	0	0	0	0	0	0	0	0	0	0	0	0	0	0	0	0	0	0	0	0	0	0	0	0	0	0	0	0	0	0	0	0	0	0	0	0	0	0	0	0	0	0	0	0	0	0	0	0	0	0	0	0	0	0	0	0	0	0	0	0	0	0	0	0	0	0	0	0	0	0	0	0	0	0	0	0	0	0	0	0	0	0	0	0	0	0	0	0	0	0	0	0	0	0	0	0	0	0	0	0	0	0	0	0	0	0	0	0	0	0	0	0	0	0	0	0	0	0	0	0	0	0	0	0	0	0	0	0	0	0	0	0	0	0	0	0	0	0	0	0	0	0	0	0	0	0	0	0	0	0	0	0	0	0	0	0	0	0	0	0	0	0	0	0	0	0	0	0	0	0	0	0	0	0	0	0	0	0	0	0	0	0	0	0	0	0	0	0	0	0	0	0	0	0	0	0	0	0	0	0	0	0	0	0	0	0	0	0	0	0	0	0	0	0	0	0	0	0	0	0	0	0	0	0	0	0	0	0	0	0	0	0	0	0	0	0	0	0	0	0	0	0	0	0	0	0	0	0	0	0	0	0	0	0	0	0	0	0	0	0	0	0	0	0	0	0	0	0	0	0	0	0	0	0	0	0	0	0	0	0	0	0	0	0	0	0	0	0	0	0	0	0	0	0	0	0	0	0	0	9.54	0	0	0	0	0	0	0	0	0	0	0	0	0	0	0	0	0	0	0	0	0	0	0	0	0	0	0	0	0	0	0	0	0	0	0	0	0	0	0	0	0	0	0	0	0	0	0	0	0	0	0	0	0	0	0	0	0	0	0	0	0	0	0	0	0	0	0	0	0	0	0	0	0	0	0	0	0	0	0	0	0	0	0	0	0	0	0	0	0	0	0	0	0	0	0	0	0	0	0	0	0	0	0	0	0	0	0	0	0	0	0	0	0	0	0	0	0	0	0	0	0	0	0	0	0	0	0	0	0	0	0	0	0	0	0	0	0	0	0	0	0	0	0	0	0	0	0	0	0	0	0	0	0	0	0	0	0	0	0	0	0	0	0	0	0	0	0	0	0	0	0	0	0	0	0	0	0	0	0	0	0	0	0	0	0	0	0	0	0	0	0	0	0	0	0	9.54	0	0	0	0	0	0	0	0	0	0	0	0	0	0	0	0	0	0	0	0	0	0	0	0	0	0	0	0	0	0	0	0	0	0	0	0	0	0	0	0	0	0	0	0	0	0	0	0	0	0	0	0	0	0	0	0	0	0	0	0	0	0	0	0	0	0	0	0	0	0	0	0	0	0	0	0	0	0	0	0	0	0	0	0	0	0	0	0	0	0	0	0	0	0	0	0	0	0	0	0	0	0	0	0	0	0	0	0	0	0	0	0	0	0	0	0	0	0	0	0	0	0	0	0	0	0	0	0	0	0	0	0	0	0	0	0	0	0	0	0	0	0	0	0	0	0	0	0	0	0	0	0	0	0	0	0	0	0	0	0	0	0	0	0	0	0	0	0	0	0	0	0	0	0	0	0	0	0	0	0	0	0	0	0	0	0	0	0	0	0	0	0	0	0	0	1	0	0	0	0	0	0	0	0	0	0	0	0	0	0	0	0	0	0	0	0	0	0	0	0	0	0	0	0	0	0	0	0	0	0	0	0	0	0	0	0	0	0	0	0	0	0	0	0	0	0	0	0	0	0	0	0	0	0	0	0	0	0	0	0	0	0	0	0	0	0	0	0	0	0	0	0	0	0	0	0	0	0	0	0	0	0	0	0	0	0	0	0	0	0	0	0	0	0	0	0	0	0	0	0	0	0	0	0	0	0	0	0	0	0	0	0	0	0	0	0	0	0	0	0	0	0	0	0	0	0	0	0	0	0	0	0	0	0	0	0	0	0	0	0	0	0	0	0	0	0	0	0	0	0	0	0	0	0	0	0	0	0	0	0	0	0	0	0	0	0	0	0	0	0	0	0	0	0	0	0	0	0	0	0	0	0	0	0	0	0	0	0	0	0	0	9.54	0	0	0	0	0	0	0	0	0	0	0	0	0	0	0	0	0	0	0	0	0	0	0	0	0	0	0	0	0	0	0	0	0	0	0	0	0	0	0	0	0	0	0	0	0	0	0	0	0	0	0	0	0	0	0	0	0	0	0	0	0	0	0	0	0	0	0	0	0	0	0	0	0	0	0	0	0	0	0	0	0	0	0	0	0	0	0	0	0	0	0	0	0	0	0	0	0	0	0	0	0	0	0	0	0	0	0	0	0	0	0	0	0	0	0	0	0	0	0	0	0	0	0	0	0	0	0	0	0	0	0	0	0	0	0	0	0	0	0	0	0	0	0	0	0	0	0	0	0	0	0	0	0	0	0	0	0	0	0	0	0	0	0	0	0	0	0	0	0	0	0	0	0	0	0	0	0	0	0	0	0	0	0	0	0	0	0	0	0	0	0	0	0	0	0	9.54	0	0	0	0	0	0	0	0	0	0	0	0	0	0	0	0	0	0	0	0	0	0	0	0	0	0	0	0	0	0	0	0	0	0	0	0	0	0	0	0	0	0	0	0	0	0	0	0	0	0	0	0	0	0	0	0	0	0	0	0	0	0	0	0	0	0	0	0	0	0	0	0	0	0	0	0	0	0	0	0	0	0	0	0	0	0	0	0	0	0	0	0	0	0	0	0	0	0	0	0	0	0	0	0	0	0	0	0	0	0	0	0	0	0	0	0	0	0	0	0	0	0	0	0	0	0	0	0	0	0	0	0	0	0	0	0	0	0	0	0	0	0	0	0	0	0	0	0	0	0	0	0	0	0	0	0	0	0	0	0	0	0	0	0	0	0	0	0	0	0	0	0	0	0	0	0	0	0	0	0	0	0	0	0	0	0	0	0	0	0	0	0	0	0	0	1	0	0	0	0	0	0	0	0	0	0	0	0	0	0	0	0	0	0	0	0	0	0	0	0	0	0	0	0	0	0	0	0	0	0	0	0	0	0	0	0	0	0	0	0	0	0	0	0	0	0	0	0	0	0	0	0	0	0	0	0	0	0	0	0	0	0	0	0	0	0	0	0	0	0	0	0	0	0	0	0	0	0	0	0	0	0	0	0	0	0	0	0	0	0	0	0	0	0	0	0	0	0	0	0	0	0	0	0	0	0	0	0	0	0	0	0	0	0	0	0	-3.85	-4.71	-0.58	-1.04	0	-0.58	-0.58	-0.579999999999998	-5.09	0	-0.58	-4.12	-0.58	-4.95	-0.67	-1.46	-3.48	-4.73	-0.58	-2.44	-0.58	-1.64	-5.15	-3.52	-8.88178419700125e-16	-0.580000000000002	-4.22	-0.58	-2.89	-2.53	-0.58	-0.140000000000001	1.6	-1.68	-3.73	-2.98	-2.15	-4.44	0	-0.58	-1.02	1.73	-2.87	-1.29000000000001	-3.67	-0.620000000000001	-0.579999999999997	-2.28	-2.29	-1.3	-0.42	-2.77	-3.03	-0.3	-1.15	-3.83	-0.6	1.62	0	-5.91	-0.58	0	-0.57	-2.81	-1.45	-1.99	-3.67	-2.67	1.09	0.37	0.34	0.719999999999997	0.73	-0.91	-1.29	-3.32999999999999	-1.6	-2.86000000000001	0	-1.46	-4.16	1.71	-0.920000000000001	-4.89	-1.79	-5.7	-0.569999999999999	6.24	-4.96	-0.17	-3.44	0	-1.6	-0.459999999999997	-2.35	-0.579999999999998	-2.32999999999999	-1.72	-7.42	-4.81	-3.29	0	0.910000000000004	-0.579999999999998	0	-1.77	-1.61	-4.37	-1.53	0	-1.39	-1.99	-3.54	-0.549999999999999	0.759999999999999	-3	0.0999999999999996	-2.08	-1.3	0.360000000000001	3.08	-0.00999999999999979	-1.92	-2.56	0	-7.48	-1.53	-7.05	-6.38	0	2.82	1.72	-6.87	-7.28	1.2	-4.19	-3.3	-2.61	1.46	-1.55	-3.51	-5.15	-0.16	-3.29	-4.37	-0.370000000000001	-0.0600000000000005	-0.15	1.43	-0.56	-3.55	-3.85	0	1.47	-3.38	0	1.62	-0.640000000000001	-0.4	0.260000000000002	-7.44	-2.23	0.149999999999999	-5.05	-1.16	-2.67	-1.36	-3.15	-2.09	1.22	-0.870000000000001	-0.58	-0.58	-0.58	0	0	0	-2.23	0	-5.15	-3.68	-3.21	1.45	0.44	0.42	0.52	-3.91	2.46	-1.29	-0.58	-1.94	-2.62	0	-2.38	-2.31	-1.06	-0.105714285714285	-1.71333333333333	0.745238095238095	0.813333333333333	-1.1075	0.0487499999999992	-0.712380952380952	-0.414761904761907	-1.66	-0.361250000000002	0.95375	-0.835999999999999	-1.59222222222222	-1.21375	0.389333333333333	-0.0700000000000003	-1.9	-1.5125	-0.353750000000002	-0.127500000000001	0.630952380952381	0.28311111111111	-0.645	-1.45428571428571	-0.515000000000001	-0.208750000000002	-2.33190476190476	-0.792499999999999	-1.28222222222222	0.67888888888889	-0.107142857142856	0.682333333333334	-0.466842105263158	0.0213333333333345	-0.149333333333333	0.0495714285714293	-0.335803571428574	1.158	0.263666666666667	-1.219	-0.184285714285714	-0.308	0.316964285714288	-1.08783333333333	-0.771000000000003	-1.01457142857143	0.533857142857141	-0.424857142857144	-1.42012987012987	-1.21333333333333	0.0417777777777779	-0.173111111111111	-1.60733333333333	0.706666666666667	-0.286666666666666	-0.330333333333333	-0.926	-0.746139705882353	-0.803571428571429	-0.746666666666666	-0.372499999999999	-0.176166666666667	-1.38125	-0.632888888888888	0.307916666666667	-0.896363636363636	-0.305324675324675	-2.17220779220779	2.077	-0.801666666666668	0.395357142857144	-0.0103676470588248	-0.346666666666666	0.451333333333332	0.15935064935065	-0.6205	0.385333333333332	-1.2095	1.32422222222222	0.151250000000001	-0.699047619047619	0.425714285714289	0.699777777777777	-2.97933333333334	-0.0211764705882338	-1.23190476190476	0.26125	1.11766233766234	-1.47	-2.2675	-0.539464285714288	-4.03935064935065	-1.20337662337662	-0.291555555555554	-0.578888888888889	-1.24368421052631	-0.80036764705882	0.36	-2.89488888888889	-0.834444444444443	-1.07733333333333	-0.675714285714285	1.19611111111112	-1.13583333333333	1.18904761904762	0.909285714285716	-0.777142857142858	-0.554500000000001	0.377402597402597	-0.848421052631578	-0.284999999999999	-1.15597402597403	0.363777777777777	0.165000000000003	0.183636363636364	-0.219999999999999	-0.09375	-0.057555555555556	-0.966666666666667	0.281333333333333	0.689350649350649	-0.546753246753246	-0.874999999999998	-1.02916666666667	-2.00416666666667	-2.93368421052632	-0.864154411764705	-0.19294117647059	-2.39083333333333	0.899000000000001	1.39947368421052	1.94416666666667	-1.999	-1.99333333333334	0.0252857142857117	-2.31416666666667	-1.06402597402597	0.174285714285713	1.22350649350649	-0.567083333333333	-1.1375	-1.70375	0.0536666666666683	-0.58	-0.0920833333333313	-0.864553571428573	-1.27532467532468	0.419333333333334	0.0275000000000016	-1.15155555555556	0.216666666666667	-1.144	0.397916666666667	0.0536666666666665	-2.21533333333333	-1.27233333333334	1.34622222222222	-0.224025974025974	-0.106883116883116	-0.666363636363636	-2.38833333333333	-1.08857142857143	1.1652380952381	-1.33808823529412	-0.819545454545455	-0.726493506493505	-1.53916666666666	-1.09933333333333	-0.0760000000000005	0.15625	-1.2575	1.19466666666667	-0.664583333333333	-0.599166666666665	-0.359583333333334	0.575974025974026	0.641948529411765	-0.0946666666666669	0.827666666666667	-2.225	-2.476	0.239080882352941	1.86914285714286	-0.148666666666667	0.212105263157895	-1.293	-0.702467532467534	0.186888888888889	-0.837142857142855	0.108095238095238	-0.717012987012989	-0.910416666666668	-1.2315	-0.490833333333335	0.0016666666666687	-0.418695652173914	-2.19	-3.14	-5.15	-3.12	-0.809999999999999	-3.14	-5.15	-1.1	-0.73	-4.19	-0.77	0	-0.58	-2.66	-0.58	-0.0899999999999999	-1.6	-5	-3.41	-0.579999999999998	-5.15	-5.15	0	-5.15	-0.579999999999998	-0.710000000000001	-5.15	-3.22	-2.13	-0.19	-5.15	-2.13	0	-1.21	-2	-0.3	-2.93	0.289999999999999	0.26	-3.14	-4.13	-2.7	-2.87	-2.43	-2.89	-1.99	-5.13000000000001	-2.16	-4.71	-0.140000000000001	-0.19	-3.33	-1.35	-1.51	-0.57	0.0899999999999999	-1.32	-5.85	3.56	-1.37	-0.58	-2.41	-0.57	-0.73	-2.35	0.22	-2.54	-0.710000000000001	0	3.39	2.54	0	-0.55	-1.45	-2.07	0.470000000000001	-2.44	-4.98	-0.579999999999999	-4.68	-4.32	0.0500000000000007	-4.76	-2.31	4.66	-5.7	-0.569999999999999	-0.579999999999998	-0.58	-3.35	-1.62	-0.579999999999998	-0.579999999999998	-5	-0.579999999999998	-0.579999999999998	-7.36	-1.01	-4.65	5.68	-0.76	-2	2.42	-5.13	-0.57	-0.439999999999998	-2.13	-3.76	-0.23	-0.380000000000001	-1.49	0	-3.22	-0.81	-1.26	-3.63	-1.21	-3.17	-1.54	-4.92	1.89	-0.639999999999999	-4.9	-2.52	-0.579999999999998	-6.9	-1.64	-5.24	2.06	-7.48	6.3	-3.54	-7.48	-2.72	-6.79	-4.84	-0.579999999999998	-0.129999999999999	-0.25	-1.27	-5.05	-1.4	-0.13	-4.01	-1.84	0	0.18	0	1.35	-4.37	0.58	-4.74	-2.08	-1.23	-5.58	0	-4.21	-0.0400000000000009	0.61	2.76	-6.93	-3.79	-2.79	-5.05	-0.57	-0.319999999999999	-1.27	-1.42	-3.37	-0.169999999999999	-0.00999999999999979	-5.15	-0.579999999999998	-0.58	-0.569999999999999	0	0.3	-4.48	0	-1.25	-3.68	1.16	1.83	-2.14	-0.459999999999999	0.52	-0.58	-0.24	-1.29	-0.579999999999998	-0.360000000000001	-0.49	0	-2.59	-0.390000000000002	-1.23	0.0757142857142874	-0.176666666666666	-1.45809523809524	0.123333333333334	0.416250000000002	-1.1125	-0.275238095238095	-0.0723809523809527	-0.695	-0.186249999999999	-0.125	0.699333333333334	-0.338000000000001	-0.233750000000001	-1.113	-0.0262499999999992	-0.703333333333333	-1.49125	-0.852499999999999	-1.43375	-2.19809523809524	-1.16866666666667	0.376249999999999	-1.02857142857143	-0.290000000000003	0.32125	-2.05619047619048	0.1425	0.107777777777779	0.343777777777778	-2.0147619047619	-0.551333333333334	-0.765789473684212	-0.240166666666667	-1.34266666666667	-0.737285714285713	-0.514732142857142	1.30577777777778	0.00166666666666693	-1.25557142857143	-0.444675324675325	-0.898	0.287589285714287	-1.24466666666667	0.181857142857144	-0.317142857142855	-0.319999999999999	-0.624714285714285	-1.24558441558442	0.296444444444445	0.331555555555555	-0.0275555555555567	-0.658888888888887	0.743333333333332	0.444999999999999	0.404333333333335	-0.0243333333333329	-0.396544117647053	0.784571428571425	1.33	0.723749999999999	-0.462166666666667	-1.38125	-0.491333333333333	0.684166666666666	0.512207792207795	0.821038961038962	-0.986623376623374	0.234428571428571	1.41125	-0.0809821428571382	-0.616801470588236	0.0853333333333346	-0.719333333333333	-0.482337662337661	0.872421052631578	0.0299999999999976	-1.3335	0.482444444444443	-0.105	-1.93952380952381	0.672857142857143	0.0455555555555556	-0.698888888888888	0.734154411764706	-1.23190476190476	0.17625	0.863636363636363	-0.272857142857143	-0.73875	-0.0143749999999976	-0.831948051948054	-0.718051948051947	-1.26088888888889	-0.973777777777777	-1.97105263157894	-0.962610294117646	2.07777777777778	-0.230666666666664	-0.373999999999999	0.640000000000001	-0.897142857142857	-0.24388888888889	-2.24791666666667	-0.0628571428571441	-2.622	-1.43242857142857	-0.292166666666667	-0.0294805194805194	-0.558947368421053	-0.702916666666667	0.115454545454545	-0.172666666666666	-0.0094444444444477	-0.354025974025975	-0.445	-0.51125	0.565333333333333	-1.41722222222222	-1.203	0.214025974025974	-0.524935064935065	-1.38375	-1.60125	0.702083333333334	-2.8378947368421	0.0141176470588249	-0.445257352941177	0.532083333333336	0.609666666666666	3.45315789473684	-0.666666666666664	-2.01633333333334	-0.27	-1.84528571428571	-0.861666666666668	-2.78012987012987	-0.542077922077922	-0.0806493506493506	-0.994999999999999	-0.26125	-0.48625	0.00600000000000023	-0.635	-0.200833333333332	-0.449375	-1.09584415584416	-0.634333333333333	-0.221250000000001	-0.987333333333332	0.048	-1.04688888888889	0.156666666666666	-0.281666666666666	-0.437000000000001	-0.348499999999998	1.21088888888889	-0.464025974025974	-1.01142857142857	0.260259740259739	-1.905	-0.787142857142856	-0.710476190476191	-1.08330882352941	-0.707727272727272	-0.629870129870129	-0.519333333333332	-0.304444444444444	-1.18633333333333	0.140000000000001	-1.241	-0.0909999999999993	-1.10458333333333	-1.10375	0.221666666666668	0.647142857142857	0.639742647058824	-0.834333333333332	0.460833333333333	-0.119999999999999	-2.476	0.0317279411764719	1.77342857142857	0.592666666666666	0.696842105263157	-0.524333333333333	0.182597402597406	0.782222222222224	-1.02311688311688	-0.043333333333333	-0.724935064935066	1.16625	-1.2175	-0.435000000000002	-0.361666666666665	-0.317391304347826	-3.85	-4.55	-1.99	-1.04	0	-0.58	-5.15	-1.1	-4.14	0	-0.58	-2.11	-0.58	-4.95	-0.58	-0.0899999999999999	-1.6	-4.93	-3.41	-2.44	-0.58	-1.64	0	-5.15	-8.88178419700125e-16	-0.710000000000001	-5.15	-0.58	-2.89	-0.19	-5.14	-2.13	1.6	-1.21	-2	-0.3	-2.93	-4.44	0	-0.58	-1.02	-1.05	-2.87	-2.43	-3.67	-0.620000000000001	-5.13000000000001	-2.28	-2.29	-1.3	-0.42	-2.77	-3.03	-0.3	-1.15	-3.83	-0.6	1.62	0	-5.91	-0.58	0	-0.57	-2.81	-2.35	-1.99	-2.94	-2.67	0	0.37	2.54	0.719999999999997	0.73	-0.91	-2.07	0.470000000000001	-1.6	-4.98	-0.299999999999999	-4.68	-4.16	1.71	-0.920000000000001	-4.89	-1.79	-5.7	-0.569999999999999	-0.579999999999998	-4.96	-0.17	-3.12	0	-1.6	-2.42	-2.35	-0.579999999999998	-7.15	-1.72	-5.09	4.04	-3.29	0	0.910000000000004	-2.83	0	-0.439999999999998	-1.74	-4	-1.53	-0.11	-1.39	0	-3.54	-0.549999999999999	-1.26	-3.63	-1.21	-2.08	-1.54	-4.31	1.89	-0.00999999999999979	-4.9	-2.52	0	-7.48	-1.64	-7.05	-6.38	0	6.3	0.51	-6.87	-7.28	-3.32999999999999	-4.84	-1.6	-0.129999999999999	1.46	-1.55	-5.05	-5.15	-0.13	-4.01	-4.37	0	-0.0600000000000005	0	1.35	-4.37	0.58	-4.74	-2.08	-1.23	-3.38	0	-4.21	-0.640000000000001	-0.4	2.76	-6.93	-2.23	-2.79	-5.05	-0.57	-0.319999999999999	-1.36	-3.15	-3.37	1.22	-0.0100000000000007	-3.53	-0.58	-0.58	0	0	0.29	-2.74	0	-5.15	-3.68	-2.31	1.83	0.44	-0.459999999999999	0.52	-3.91	2.46	-1.29	-0.58	-0.360000000000001	-2.62	0	-2.38	-2.1	-1.06	-0.0150000000000006	-0.945	-0.356428571428571	0.468333333333334	-0.345625	-0.531875000000001	-0.493809523809524	-0.243571428571428	-1.1775	-0.27375	0.414375	-0.0683333333333334	-0.96511111111111	-0.723749999999999	-0.361833333333333	-0.0481249999999989	-1.30166666666667	-1.501875	-0.603125	-0.780625000000001	-0.783571428571429	-0.442777777777779	-0.134375	-1.24142857142857	-0.402500000000002	0.0562500000000004	-2.19404761904762	-0.324999999999999	-0.587222222222222	0.511333333333335	-1.06095238095238	0.0655000000000001	-0.616315789473685	-0.109416666666666	-0.746	-0.343857142857143	-0.425267857142856	1.23188888888889	0.132666666666667	-1.23728571428571	-0.314480519480519	-0.603000000000002	0.302276785714284	-1.16625	-0.29457142857143	-0.665857142857142	0.106928571428572	-0.524785714285715	-1.33285714285714	-0.458444444444444	0.186666666666667	-0.100333333333333	-1.13311111111111	0.725000000000001	0.0791666666666657	0.0370000000000008	-0.475166666666666	-0.571341911764705	-0.00949999999999918	0.291666666666668	0.175625	-0.319166666666666	-1.38125	-0.562111111111111	0.496041666666665	-0.192077922077921	0.257857142857143	-1.57941558441559	1.15571428571429	0.304791666666667	0.157187499999999	-0.313584558823528	-0.130666666666666	-0.134	-0.161493506493509	-0.189032051282048	0.207666666666665	-1.2715	0.903333333333334	0.0231250000000003	-1.31928571428572	0.549285714285713	0.372666666666667	-1.83911111111111	0.356488970588238	-1.23190476190476	0.218750000000002	0.990649350649353	-0.871428571428572	-1.503125	-0.276919642857141	-2.43564935064935	-0.960714285714284	-0.776222222222223	-0.776333333333335	-1.60736842105263	-0.881488970588236	1.21888888888889	-1.56277777777778	-0.604222222222219	-0.218666666666667	-0.786428571428571	0.476111111111113	-1.691875	0.563095238095237	-0.856357142857142	-1.10478571428571	-0.423333333333332	0.173961038961039	-0.703684210526315	-0.493958333333333	-0.52025974025974	0.0955555555555563	0.0777777777777757	-0.0851948051948055	-0.332499999999999	-0.3025	0.253888888888889	-1.19194444444445	-0.460833333333333	0.451688311688311	-0.535844155844154	-1.129375	-1.31520833333333	-0.651041666666668	-2.88578947368421	-0.425018382352942	-0.319099264705883	-0.929375	0.754333333333335	2.42631578947368	0.638750000000002	-2.00766666666667	-1.13166666666667	-0.910000000000004	-1.58791666666666	-1.92207792207792	-0.183896103896105	0.571428571428571	-0.781041666666667	-0.699375	-1.095	0.0298333333333343	-0.6075	-0.146458333333332	-0.656964285714285	-1.18558441558442	-0.1075	-0.0968749999999989	-1.06944444444445	0.132333333333333	-1.09544444444444	0.277291666666668	-0.113999999999999	-1.32616666666667	-0.810416666666665	1.27855555555556	-0.344025974025975	-0.559155844155844	-0.203051948051948	-2.14666666666667	-0.937857142857144	0.227380952380953	-1.21069852941176	-0.763636363636362	-0.67818181818182	-1.02925	-0.701888888888888	-0.631166666666667	0.148125	-1.24925	0.551833333333335	-0.884583333333335	-0.851458333333333	-0.0689583333333328	0.611558441558441	0.640845588235294	-0.464500000000001	0.64425	-1.1725	-2.476	0.135404411764706	1.82128571428571	0.222	0.454473684210527	-0.908666666666669	-0.259935064935068	0.484555555555556	-0.930129870129871	0.0323809523809508	-0.720974025974026	0.127916666666668	-1.2245	-0.462916666666668	-0.18	-0.368043478260869
chrXII_514979_A_G_-	YLR179C_chrXII_514979_A_G_72_2	FALSE	0.0369244355841169	UpStream	TRUE	TRUE	FALSE	FALSE	TRUE	FALSE	TRUE	TRUE	1.96631729635703	1	73	1	0	-1	0	1	0	0	0	0.394736842105263	1.01694915254237	9.67154403266421	NA	NA	10	660	72	23	266	2.07	0.0866142	0.432	0.568	0	0	0	0	0	0	0	0	0	0	0	0	0	0	0	0	0	0	0	0	0	0	0	0	0	0	0	0	0	0	0	0	0	0	0	0	0	0	0	0	0	0	0	0	0	0	0	0	0	0	0	0	0	0	0	0	0	0	0	0	0	0	0	0	0	0	0	0	0	0	0	0	0	0	0	0	0	0	0	0	0	0	0	0	0	0	0	0	0	0	0	0	0	0	0	0	0	0	0	0	0	0	0	0	0	0	0	0	0	0	0	0	0	0	0	0	0	0	0	0	0	0	0	0	0	0	0	0	0	0	0	0	0	0	0	0	0	0	0	0	0	0	0	0	0	0	0	0	0	0	0	0	0	0	0	0	0	0	0	0	0	0	0	0	0	0	0	0	0	0	0	0	0	0	0	0	0	0	0	0	0	0	0	0	0	0	0	0	0	0	0	0	0	0	0	0	0	0	0	0	0	0	0	0	0	0	0	0	0	0	0	0	0	0	0	0	0	0	0	0	0	0	0	0	0	0	0	0	0	0	0	0	0	0	0	0	0	0	0	0	0	0	0	0	0	0	0	0	0	0	0	0	0	0	0	0	0	0	0	0	0	0	0	0	0	0	0	0	0	0	0	0	0	0	0	0	0	0	0	0	0	0	0	0	0	0	0	0	0	0	0	0	0	0	0	0	0	0	0	0	0	0	0	0	0	0	0	0	0	0	0	0	0	0	0	0	0	0	0	0	0	0	0	0	0	0	0	0	0	0	0	0	0	0	0	0	0	0	0	0	0	0	0	0	0	0	0	0	0	0	0	0	0	0	0	0	0	0	0	0	0	0	0	0	0	0	0	0	0	0	0	0	0	0	0	0	0	0	0	0	0	0	0	0	0	0	0	0	0	0	0	0	0	0	0	0	0	0	0	0	0	0	0	0	0	0	0	0	0	0	0	0	0	0	0	0	0	0	0	0	0	0	0	0	0	0	0	0	0	0	0	0	0	0	0	0	0	0	0	0	0	0	0	0	0	0	0	0	0	0	0	0	0	0	0	0	0	0	0	0	0	0	0	0	0	0	0	0	0	0	0	0	0	0	0	0	0	0	0	0	0	0	0	0	0	0	0	0	0	0	0	0	0	0	0	0	0	0	0	0	0	0	0	0	0	0	0	0	0	0	0	0	0	0	0	0	0	0	0	0	0	0	0	0	0	0	0	0	0	0	0	0	0	0	0	0	0	0	0	0	0	0	0	0	0	0	0	0	0	0	0	0	0	0	0	0	0	0	0	0	0	0	0	0	0	0	0	0	0	0	0	0	0	0	0	0	0	0	0	0	0	0	0	0	0	0	0	0	0	0	0	0	0	0	0	0	0	0	0	0	0	0	0	0	0	0	0	0	0	0	0	0	0	0	0	0	0	0	0	0	0	0	0	0	0	0	0	0	0	0	0	0	0	0	0	0	0	0	0	0	0	0	0	0	0	0	0	0	0	0	0	7.6	0	0	0	0	0	0	0	0	0	0	0	0	0	0	0	0	0	0	0	0	0	0	0	0	0	0	0	0	0	0	0	0	0	0	0	0	0	0	0	0	0	0	0	0	0	0	0	0	0	0	0	0	0	0	0	0	0	0	0	0	0	0	0	0	0	0	0	0	0	0	0	0	0	0	0	0	0	0	0	0	0	0	0	0	0	0	0	0	0	0	0	0	0	0	0	0	0	0	0	0	0	0	0	0	0	0	0	0	0	0	0	0	0	0	0	0	0	0	0	0	0	0	0	0	0	0	0	0	0	0	0	0	0	0	0	0	0	0	0	0	0	0	0	0	0	0	0	0	0	0	0	0	0	0	0	0	0	0	0	0	0	0	0	0	0	0	0	0	0	0	0	0	0	0	0	0	0	0	0	0	0	0	0	0	0	0	0	0	0	0	0	0	0	0	0	7.6	0	0	0	0	0	0	0	0	0	0	0	0	0	0	0	0	0	0	0	0	0	0	0	0	0	0	0	0	0	0	0	0	0	0	0	0	0	0	0	0	0	0	0	0	0	0	0	0	0	0	0	0	0	0	0	0	0	0	0	0	0	0	0	0	0	0	0	0	0	0	0	0	0	0	0	0	0	0	0	0	0	0	0	0	0	0	0	0	0	0	0	0	0	0	0	0	0	0	0	0	0	0	0	0	0	0	0	0	0	0	0	0	0	0	0	0	0	0	0	0	0	0	0	0	0	0	0	0	0	0	0	0	0	0	0	0	0	0	0	0	0	0	0	0	0	0	0	0	0	0	0	0	0	0	0	0	0	0	0	0	0	0	0	0	0	0	0	0	0	0	0	0	0	0	0	0	0	0	0	0	0	0	0	0	0	0	0	0	0	0	0	0	0	0	0	1	0	0	0	0	0	0	0	0	0	0	0	0	0	0	0	0	0	0	0	0	0	0	0	0	0	0	0	0	0	0	0	0	0	0	0	0	0	0	0	0	0	0	0	0	0	0	0	0	0	0	0	0	0	0	0	0	0	0	0	0	0	0	0	0	0	0	0	0	0	0	0	0	0	0	0	0	0	0	0	0	0	0	0	0	0	0	0	0	0	0	0	0	0	0	0	0	0	0	0	0	0	0	0	0	0	0	0	0	0	0	0	0	0	0	0	0	0	0	0	0	0	0	0	0	0	0	0	0	0	0	0	0	0	0	0	0	0	0	0	0	0	0	0	0	0	0	0	0	0	0	0	0	0	0	0	0	0	0	0	0	0	0	0	0	0	0	0	0	0	0	0	0	0	0	0	0	0	0	0	0	0	0	0	0	0	0	0	0	0	0	0	0	0	0	0	7.6	0	0	0	0	0	0	0	0	0	0	0	0	0	0	0	0	0	0	0	0	0	0	0	0	0	0	0	0	0	0	0	0	0	0	0	0	0	0	0	0	0	0	0	0	0	0	0	0	0	0	0	0	0	0	0	0	0	0	0	0	0	0	0	0	0	0	0	0	0	0	0	0	0	0	0	0	0	0	0	0	0	0	0	0	0	0	0	0	0	0	0	0	0	0	0	0	0	0	0	0	0	0	0	0	0	0	0	0	0	0	0	0	0	0	0	0	0	0	0	0	0	0	0	0	0	0	0	0	0	0	0	0	0	0	0	0	0	0	0	0	0	0	0	0	0	0	0	0	0	0	0	0	0	0	0	0	0	0	0	0	0	0	0	0	0	0	0	0	0	0	0	0	0	0	0	0	0	0	0	0	0	0	0	0	0	0	0	0	0	0	0	0	0	0	0	7.6	0	0	0	0	0	0	0	0	0	0	0	0	0	0	0	0	0	0	0	0	0	0	0	0	0	0	0	0	0	0	0	0	0	0	0	0	0	0	0	0	0	0	0	0	0	0	0	0	0	0	0	0	0	0	0	0	0	0	0	0	0	0	0	0	0	0	0	0	0	0	0	0	0	0	0	0	0	0	0	0	0	0	0	0	0	0	0	0	0	0	0	0	0	0	0	0	0	0	0	0	0	0	0	0	0	0	0	0	0	0	0	0	0	0	0	0	0	0	0	0	0	0	0	0	0	0	0	0	0	0	0	0	0	0	0	0	0	0	0	0	0	0	0	0	0	0	0	0	0	0	0	0	0	0	0	0	0	0	0	0	0	0	0	0	0	0	0	0	0	0	0	0	0	0	0	0	0	0	0	0	0	0	0	0	0	0	0	0	0	0	0	0	0	0	0	1	0	0	0	0	0	0	0	0	0	0	0	0	0	0	0	0	0	0	0	0	0	0	0	0	0	0	0	0	0	0	0	0	0	0	0	0	0	0	0	0	0	0	0	0	0	0	0	0	0	0	0	0	0	0	0	0	0	0	0	0	0	0	0	0	0	0	0	0	0	0	0	0	0	0	0	0	0	0	0	0	0	0	0	0	0	0	0	0	0	0	0	0	0	0	0	0	0	0	0	0	0	0	0	0	0	0	0	0	0	0	0	0	0	0	0	0	0	0	0	0	0	0	0	0	0	0	0	0	0	0	0	0	0.569999999999999	3.14	-2.49	1.03	0.580000000000001	-4	-4	-2.21	0.33	0.520000000000001	-1.46	-3.97	0.58	1.66	0.58	-0.26	4.83	5	2.58	-4	2.25	4.83	0.58	-4	0.58	-3.73	3.98	0.97	2.75	-0.409999999999999	5.15	5.15	5.15	-3.91	1.84	3.52	1.46	2.66	-2.82	3.43	-0.68	5.15	-3.64	5.15	-2.36	1.46	1.52	-2.23	3.9	0.14	-2.16	-1.22	0.58	-0.52	0.569999999999999	0.529999999999999	3.37	2.17	-2.62	1.37	0.569999999999999	0.910000000000002	4.96	2.46	-6.21	2.77	-1.17	2.64	1.89	-2.73	-4.82999999999999	0.620000000000001	0.97	0.52	-1	-0.24	-4.22	3.23	-3.21	3.22	1.74	3.77	-2.06	2.31	0.580000000000002	5.7	4.86	-4.58	0.569999999999999	4.57	-0.48	0.58	-0.94	-6.33	3.42	5.29	2.68	0.579999999999998	6.15	7.48	3.75	4.64	-0.279999999999999	7.48	-0.00999999999999979	3.46	0.97	1.27	-0.160000000000001	0.00999999999999979	0.91	-2.14	-1.59	-0.440000000000001	-1.55	0.929999999999999	2.71	-3.59	0.3	2.96	-1.36	1.78	0.99	1	7.23	7.48	-0.58	5.2	-4.45	-1.95	-3.6	-0.800000000000001	3.82	-0.23	6.79	-0.52	0.799999999999999	0.71	1.46	0.77	3.69	3.52	-1.48	4.02	1.87	0.900000000000004	-0.529999999999999	3.01	-0.0499999999999998	-0.320000000000001	-1.96	4.74	2.03	-0.54	-2.98	-0.46	4.21	-1.46	2.34	0.58	5.77	0.46	2.79	-0.359999999999999	3.91	2.55	-0.120000000000001	5.15	-0.630000000000003	0.0999999999999996	3.21	-0.2	5.12	5.09	3.36	0.99	0.3	1.69	-1.43	5.15	5.11	2.89	0.31	0.579999999999998	-1.06	0.7	5.15	0.19	1.49	5.15	0.920000000000002	4.35	3.35	0.15	1.8	0.33	0.211666666666667	2.495	-0.51	0.263999999999999	-0.227142857142857	0.578571428571429	0.576666666666666	1.88	2.602	0.334285714285713	1.30714285714286	-1.06375	1.43125	1.16857142857143	0.676666666666668	1.99571428571429	2.32	3.8	3.18142857142857	0.578571428571429	0.786666666666667	0.963749999999999	-0.111428571428572	0.113333333333333	0.58	0.998571428571429	2.04333333333333	0.738571428571428	-0.0712500000000009	-1.55375	3.82166666666667	-0.148888888888889	0.855882352941176	0.677692307692308	1.41555555555556	-0.177499999999998	1.21928571428571	-0.23	1.15444444444444	2.1575	0.5	0.997777777777777	-0.698571428571427	3.03230769230769	0.00583333333333336	1.56	0.448333333333334	0.110833333333334	0.385	-0.00250000000000128	-0.19	-0.0150000000000006	0.721250000000001	0.418750000000001	-0.306000000000001	-0.0566666666666666	1.08111111111111	1.15466666666667	-0.225000000000001	-0.731111111111112	1.10142857142857	0.226153846153847	1.19857142857143	0.84375	-1.08454545454546	1.104	-0.318	2.083	-2.6625	-1.09909090909091	0.537142857142861	0.726666666666663	2.04	0.411249999999999	-0.134	-1.98277777777778	0.126249999999999	1.48166666666667	-1.42375	0.485714285714288	0.638333333333334	-0.459000000000003	0.38875	3.35125	-0.584666666666664	-2.35166666666667	1.19857142857143	-1.278	0.571666666666667	1.01272727272727	-0.422142857142857	0.41	-0.645	0.677499999999998	0.872499999999999	2.2029411764706	1.216	-0.662500000000001	0.987500000000001	0.983750000000001	0.897777777777778	1.60666666666667	0.274374999999999	2.10818181818182	-1.62	-0.216666666666665	0.744166666666667	0.68923076923077	-0.0430000000000001	0.624705882352941	1.33818181818182	-0.303	0.62125	0.010625000000001	0.0380000000000003	-0.494285714285715	1.05571428571429	1.305	1.594375	2.43692307692308	-0.360000000000001	1.114	0.571428571428572	1.67636363636364	1.15181818181818	3.17176470588235	-0.0599999999999987	1.08	0.0890909090909098	-0.983333333333334	-3.85941176470588	-1.23272727272727	2.17444444444444	1.63454545454545	1.15416666666667	-1.52272727272727	1.113	-0.238	-0.909000000000001	0.318181818181818	0.195714285714287	1.35714285714286	0.315555555555555	0.741111111111111	0.687272727272727	-0.0649999999999977	1.366	-0.363333333333333	1.04	0.00375000000000014	1.375	1.25375	-1.18181818181818	2.01888888888889	0.341111111111111	-0.350000000000001	0.493749999999999	1.327	0.144	-0.327999999999999	2.502	1.15166666666667	2.22666666666667	1.49066666666667	0.778500000000001	1.07	1.41846153846154	1.3875	-0.125555555555554	-0.00818181818181785	1.37888888888889	0.0166666666666657	2.06	2.23	1.31090909090909	-1.237	-0.863333333333334	0.312222222222221	-1.24769230769231	0.91	2.3875	0.232666666666667	-0.893333333333334	0.735555555555553	-0.778823529411765	1.27	1.254	1.38	1.778	0.0478947368421068	1.226	0.833636363636364	1.35277777777778	0.49	0.406875000000001	0.347619047619048	-0.93	1.58	0.29	-1.02	5.15	-3.55	-3.42	0.58	0.78	-3.54	-3.11	0.57	0.58	5.15	0.58	-0.31	5.15	5.08	0.58	-2.84	5.15	5.15	5.15	-3.42	-4	0.58	2.18	5.15	5.15	-0.87	0.58	0.45	-2.28	-0.270000000000001	-2.37	-0.12	5.14	4.44	-4	-3.08	0.83	0.629999999999999	0.58	2.88	1.39	1.34	0.290000000000003	-3.3	3.48	2.26	0.42	-2.16	3.86	-3.98	-3.8	-2.04	1.15	-2.96000000000001	-5.64	2.37	-3.81	-0.41	0.57	-6.43	-3.84	0.02	3.67	2.42	-0.4	-0.879999999999999	-3.38	0.15	-0.73	0.58	-0.880000000000001	1.94	-3.83	7.47	-1.28	-0.95	1.6	-5.72	-3.39	3.04	-6.05000000000001	5.7	-0.68	7.48	3.71	4.38	-1.12	6.94	-4.13	1.1	2.65	0.579999999999998	7.48	-3.11	7.42	1.4	-0.73	1.81	2.13	7.48	-0.569999999999999	6.15	1.01	2.79	1.78	2.99	-0.8	3.11	-4.5	-2.21	-0.65	-1.57	-0.43	-0.229999999999999	2.08	-2.5	-0.63	0.0700000000000001	1.85	2.41	-0.82	4.29999999999999	2.74	-2.89	-3.49	-6.33	5.33	-0.31	0.790000000000003	-2.19	4.76	-2.51	0.58	1.9	-0.4	0.71	5.05	2.86	-0.659999999999999	-2.24	3.68	5.14	-1.32	3.22	1.81	4.54	0.57	4.11	1.21	-1.76	1.8	-2.99	2.08	-2.48	0.81	-0.279999999999999	5.61	2.73	0.9	3.51	1.67	1.67	1.36	2.38	1.63	-1.27	3.21	5.15	0.58	0.58	-1.77	-0.89	0.2	2.67	0.17	4.27	5.11	2.39	0.790000000000001	-0.789999999999999	-2.88	5.15	0.580000000000001	-0.300000000000001	2.13	5.15	1.36	-0.0299999999999998	3.35	-0.25	1.11	0.720000000000001	-0.316666666666667	1.89	1.055	-0.303999999999998	-0.894285714285713	-1.77	-0.946666666666665	0.381666666666668	1.904	-0.620000000000001	-2.38285714285714	-0.282499999999999	2.83625	0.799999999999999	0.724444444444444	0.869999999999999	2.948	3.62	0.494285714285715	-0.98	1.82166666666667	1.5725	2.96285714285714	0.210000000000001	2.678	0.0571428571428569	2.11833333333333	1.40285714285714	0.6525	-0.678750000000001	-0.635	-0.0011111111111104	0.521764705882351	0.563076923076924	0.113333333333333	0.4825	1.09071428571428	0.631250000000001	-1.08333333333333	-0.110833333333334	0.264999999999999	0.342222222222222	0.450714285714287	1.22384615384615	0.634166666666669	1.32	1.3725	0.226666666666667	0.329000000000001	2.56	0.37	-0.16625	1.96125	-1.26	-1.18	-0.101111111111111	-0.326666666666666	1.05066666666667	-2.89416666666667	3.73333333333333	1.92571428571429	0.286153846153848	0.572857142857142	-1.17214285714286	-1.92181818181818	-0.0860000000000003	0.201000000000001	2.494	-2.24416666666667	-0.830000000000002	-0.387857142857136	-0.0226666666666659	-0.65	-0.0837500000000002	1.831	0.689444444444444	1.4225	1.34388888888889	-1.58875	0.525714285714287	-1.86	-1.558	-0.68125	2.69375	0.0973333333333386	-2.35166666666667	-1.30571428571429	1.734	0.0216666666666665	0.36090909090909	0.548571428571428	-0.378999999999998	-0.746	-0.180000000000003	-1.38375	1.39	0.972666666666669	-1.715	0.998750000000001	2.48375	-0.784444444444444	0.254999999999999	-1.345625	1.76090909090909	-0.158333333333333	-0.144166666666667	1.15	1.21846153846154	-0.178	0.948235294117646	0.187272727272727	1.603	0.958749999999998	-0.185625	0.649999999999999	-0.411428571428571	1.63428571428571	1.15875	1.0875	-0.670000000000002	-0.236000000000001	1.022	0.17	1.01454545454545	-1.78818181818182	3.27882352941177	1.41066666666667	-0.288	0.173636363636362	-2.19222222222222	-1.56411764705882	-3.03818181818182	1.17	-0.494545454545456	0.445833333333333	0.643636363636364	0.686999999999998	0.898	-0.930999999999999	-0.123636363636364	2.73857142857143	0.668571428571429	0.396666666666667	0.575555555555555	1.12272727272727	1.50142857142857	1.652	0.997777777777777	1.12428571428571	2.4475	1.07125	0.959999999999999	-1.25181818181818	-0.35	1.25111111111111	0.86846153846154	-0.332500000000001	0.783000000000001	-0.247000000000001	-0.287000000000001	2.23	2.11	-1.155	1.828	0.9015	0.946000000000002	1.91230769230769	0.0587500000000016	1.04222222222222	-0.14909090909091	1.39722222222222	0.108888888888888	0.00636363636363591	0.0209090909090914	-1.31909090909091	-1.581	-0.86	0.331111111111112	-0.973846153846154	1.49285714285714	2.3875	-0.439333333333332	-0.925000000000001	-0.35777777777778	-0.237058823529411	2.31	0.174999999999999	-1.05125	1.786	-0.119473684210526	0.886999999999999	0.210909090909091	1.36833333333333	-0.374545454545455	-0.00187499999999829	0.458571428571428	-0.93	3.14	0.29	1.03	0.580000000000001	-4	-4	-2.21	0.33	0.520000000000001	-2.47	-3.97	0.58	1.66	0.58	-0.26	5.04	5.08	1.79	-4	5.15	5.15	1.19	-4	-4	-3.73	3.33	4.18	2.81	-0.87	0.58	1.72	5.15	-3.91	-2.37	-0.12	1.46	2.66	-2.82	-1.2	0.83	5.15	0.58	2.88	0.220000000000002	1.46	1.52	-3.3	3.9	0.14	-0.98	-1.22	3.86	-0.860000000000001	0.569999999999999	-2.04	3.37	2.17	-2.62	1.37	-3.81	0.910000000000002	3.81	-2.15	-6.21	2.77	-1.17	2.64	-0.4	-2.73	-4.82999999999999	0.15	-0.73	0.52	-0.880000000000001	1.94	-3.83	3.23	-1.28	0.969999999999999	1.74	-5.72	-2.06	2.31	-6.05000000000001	5.7	-0.68	2.77	3.71	4.57	-0.48	1.29	-1.08	-5.33	3.42	5.28999999999999	7.48	0.579999999999998	6.15	7.48	-0.73	1.85	-0.279999999999999	7.48	-0.569999999999999	6.15	1.01	1.27	0.87	2.3	-0.8	-0.21	-4.08	-0.629999999999999	-1.55	-0.480000000000001	2.17	-0.59	0.369999999999999	-2.5	-0.63	0.0700000000000001	0.99	1	6.07	7.48	2.74	5.2	-4.45	-6.33	5.33	-0.31	2.3	-0.23	6.79	-0.52	0.58	0.71	-0.4	0.71	3.82	3.52	-0.98	-0.160000000000001	3.68	5.14	-1.05	3.22	-0.0499999999999998	0.839999999999999	-0.709999999999999	4.74	1.92	-1.11	0.78	-2.45	2.08	-2.48	0.81	0.58	5.77	2.52	2.79	0.920000000000001	3.91	1.67	1.36	2.38	1.63	-0.119999999999999	3.21	2.15	1.41	1.26	1.51	0.99	0.3	1.71	0.17	5.15	5.11	2.89	0.790000000000001	0.579999999999998	-2.88	2.64	5.15	-0.300000000000001	1.67	5.15	1.36	-0.0299999999999998	3.35	0.15	1.11	0.720000000000001	-0.0525000000000002	2.1925	0.272500000000001	-0.0200000000000014	-0.560714285714285	-0.595714285714287	-0.184999999999999	1.13083333333333	2.253	-0.142857142857142	-0.537857142857144	-0.673125000000001	2.13375	0.984285714285715	0.700555555555555	1.43285714285714	2.634	3.71	1.83785714285714	-0.200714285714286	1.30416666666667	1.268125	1.42571428571429	0.161666666666667	1.629	0.527857142857144	2.08083333333333	1.07071428571429	0.290624999999999	-1.11625	1.59333333333333	-0.0750000000000011	0.688823529411764	0.620384615384616	0.764444444444445	0.1525	1.155	0.200624999999999	0.0355555555555558	1.02333333333333	0.3825	0.669999999999998	-0.123928571428571	2.12807692307693	0.32	1.44	0.910416666666666	0.168750000000001	0.357000000000001	1.27875	0.0899999999999999	-0.0906249999999993	1.34125	-0.420625000000001	-0.743	-0.0788888888888888	0.377222222222223	1.10266666666667	-1.55958333333333	1.50111111111111	1.51357142857143	0.256153846153847	0.885714285714286	-0.0679166666666662	-1.50318181818182	0.509	-0.0585000000000004	2.2885	-2.45333333333333	-0.964545454545457	0.0746428571428623	0.351999999999997	0.695	0.16375	0.848499999999998	-0.646666666666668	0.774375000000003	1.41277777777778	-1.50625	0.505714285714284	-0.610833333333332	-1.0085	-0.14625	3.0225	-0.243666666666662	-2.35166666666667	-0.0535714285714306	0.228000000000002	0.296666666666667	0.686818181818182	0.0632142857142863	0.0154999999999994	-0.695500000000001	0.248750000000001	-0.255625	1.79647058823529	1.09433333333333	-1.18875	0.993125000000001	1.73375	0.0566666666666666	0.930833333333334	-0.535625	1.93454545454545	-0.889166666666668	-0.180416666666666	0.947083333333334	0.953846153846153	-0.1105	0.786470588235294	0.762727272727273	0.649999999999999	0.790000000000001	-0.0875000000000004	0.343999999999999	-0.452857142857143	1.345	1.231875	1.3409375	0.883461538461539	-0.298	1.068	0.370714285714286	1.34545454545455	-0.31818181818182	3.22529411764706	0.675333333333331	0.396000000000001	0.131363636363634	-1.58777777777778	-2.71176470588235	-2.13545454545455	1.67222222222222	0.57	0.799999999999997	-0.439545454545454	0.899999999999999	0.33	-0.92	0.0972727272727276	1.46714285714286	1.01285714285714	0.35611111111111	0.658333333333333	0.904999999999999	0.718214285714286	1.509	0.317222222222222	1.08214285714286	1.225625	1.223125	1.106875	-1.21681818181818	0.834444444444445	0.796111111111111	0.259230769230768	0.0806250000000013	1.055	-0.0515000000000008	-0.307499999999999	2.366	1.63083333333333	0.535833333333334	1.65933333333333	0.84	1.008	1.66538461538462	0.723125	0.458333333333334	-0.0786363636363632	1.38805555555556	0.0627777777777787	1.03318181818182	1.12545454545455	-0.00409090909090892	-1.409	-0.861666666666667	0.321666666666667	-1.11076923076923	1.20142857142857	2.3875	-0.103333333333333	-0.909166666666668	0.18888888888889	-0.507941176470588	1.79	0.714499999999999	0.164374999999998	1.782	-0.0357894736842113	1.0565	0.522272727272728	1.36055555555556	0.0577272727272717	0.202500000000001	0.403095238095238
chrXII_514979_A_G_+	YLR180W_chrXII_514979_A_G_72_2	NA	0.243007766912141	UpStream	TRUE	TRUE	FALSE	FALSE	TRUE	TRUE	TRUE	TRUE	2.26279685722902	1	73	1	0	-1	0	1	0	0	0	0.401315789473684	1.01666666666667	9.53466430422004	NA	NA	89	915	300	111	283	2.07	0.0866142	0.432	0.568	0	0	0	0	0	0	0	0	0	0	0	0	0	0	0	0	0	0	0	0	0	0	0	0	0	0	0	0	0	0	0	0	0	0	0	0	0	0	0	0	0	0	0	0	0	0	0	0	0	0	0	0	0	0	0	0	0	0	0	0	0	0	0	7.6	0	0	0	0	0	0	0	0	0	0	0	0	0	0	0	0	0	0	0	0	0	0	0	0	0	0	0	0	0	0	0	0	0	0	0	0	0	0	0	0	0	0	0	0	0	0	0	0	0	0	0	0	0	0	0	0	0	0	0	0	0	0	0	0	0	0	0	0	0	0	0	0	0	0	0	0	0	0	0	0	0	0	0	0	0	0	0	0	0	0	0	0	0	0	0	0	0	0	0	0	0	0	0	0	0	0	0	0	0	0	0	0	0	0	0	0	0	0	0	0	0	0	0	0	0	0	0	0	0	0	0	0	0	0	0	0	0	0	0	0	0	0	0	0	0	0	0	0	0	0	0	0	0	0	0	0	0	0	0	0	0	0	0	0	0	0	0	0	0	0	0	0	0	0	0	0	0	0	0	0	0	0	0	0	0	0	0	0	0	0	0	0	0	0	0	7.6	0	0	0	0	0	0	0	0	0	0	0	0	0	0	0	0	0	0	0	0	0	0	0	0	0	0	0	0	0	0	0	0	0	0	0	0	0	0	0	0	0	0	0	0	0	0	0	0	0	0	0	0	0	0	0	0	0	0	0	0	0	0	0	0	0	0	0	0	0	0	0	0	0	0	0	0	0	0	0	0	0	0	0	0	0	0	0	0	0	0	0	0	0	0	0	0	0	0	0	0	0	0	0	0	0	0	0	0	0	0	0	0	0	0	0	0	0	0	0	0	0	0	0	0	0	0	0	0	0	0	0	0	0	0	0	0	0	0	0	0	0	0	0	0	0	0	0	0	0	0	0	0	0	0	0	0	0	0	0	0	0	0	0	0	0	0	0	0	0	0	0	0	0	0	0	0	0	0	0	0	0	0	0	0	0	0	0	0	0	0	0	0	0	0	0	1	0	0	0	0	0	0	0	0	0	0	0	0	0	0	0	0	0	0	0	0	0	0	0	0	0	0	0	0	0	0	0	0	0	0	0	0	0	0	0	0	0	0	0	0	0	0	0	0	0	0	0	0	0	0	0	0	0	0	0	0	0	0	0	0	0	0	0	0	0	0	0	0	0	0	0	0	0	0	0	0	0	0	0	0	0	0	0	0	0	0	0	0	0	0	0	0	0	0	0	0	0	0	0	0	0	0	0	0	0	0	0	0	0	0	0	0	0	0	0	0	0	0	0	0	0	0	0	0	0	0	0	0	0	0	0	0	0	0	0	0	0	0	0	0	0	0	0	0	0	0	0	0	0	0	0	0	0	0	0	0	0	0	0	0	0	0	0	0	0	0	0	0	0	0	0	0	0	0	0	0	0	0	0	0	0	0	0	0	0	0	0	0	0	0	0	0	0	0	0	0	0	0	0	0	0	0	0	0	0	0	0	0	0	0	0	0	0	0	0	0	0	0	0	0	0	0	0	0	0	0	0	0	0	0	0	0	0	0	0	0	0	0	0	0	0	0	0	0	0	0	0	0	0	0	0	0	0	0	0	0	0	0	0	0	0	0	0	0	0	0	0	0	0	0	0	0	0	0	0	0	0	0	0	0	0	0	0	0	0	0	0	0	0	0	0	0	0	0	0	0	0	0	0	0	0	0	0	0	0	0	0	0	0	0	0	0	0	0	0	0	0	0	0	0	0	0	0	0	0	0	0	0	0	0	0	0	0	0	0	0	0	0	0	0	0	0	0	0	0	0	0	0	0	0	0	0	0	0	0	0	0	0	0	0	0	0	0	0	0	0	0	0	0	0	0	0	0	0	0	0	0	0	0	0	0	0	0	0	0	0	0	0	0	0	0	0	0	0	0	0	0	0	0	0	0	0	0	0	0	0	0	0	0	0	0	0	0	0	0	0	0	0	0	0	0	0	0	0	0	0	0	0	0	0	0	0	0	0	0	0	0	0	0	0	0	0	0	0	0	0	0	0	0	0	0	0	0	0	0	0	0	0	0	0	0	0	0	0	0	0	0	0	0	0	0	0	0	0	0	0	0	0	0	0	0	0	0	0	0	0	0	0	0	0	0	0	0	0	0	0	0	0	0	0	0	0	0	0	0	0	0	0	0	0	0	0	0	0	0	0	0	0	0	0	0	0	0	0	0	0	0	0	0	0	0	0	0	0	0	0	0	0	0	0	0	0	0	0	0	0	0	0	0	0	0	0	0	0	0	0	0	0	0	0	0	0	0	0	0	0	0	0	0	0	0	0	0	0	0	0	0	0	0	0	0	0	0	0	0	0	0	0	0	0	0	0	0	0	0	0	0	0	0	0	0	0	0	0	0	0	0	0	0	0	0	0	0	0	0	0	0	0	0	0	0	0	0	0	0	0	0	0	0	0	0	0	0	0	0	0	0	0	0	0	0	0	0	0	0	0	0	0	0	0	0	0	0	0	0	0	0	0	0	0	0	0	0	0	0	0	0	0	0	0	0	0	0	0	0	0	0	0	0	0	0	0	0	0	0	0	0	0	0	0	0	0	0	0	0	0	0	0	0	0	0	0	0	0	0	0	0	0	0	0	0	0	0	0	0	0	0	0	0	0	0	0	0	0	0	0	0	0	0	0	0	0	0	0	0	0	0	0	0	0	0	0	0	0	0	0	0	0	0	0	0	0	0	0	0	0	0	0	0	0	0	0	0	0	0	0	0	0	0	0	0	0	0	0	0	0	0	0	0	7.6	0	0	0	0	0	0	0	0	0	0	0	0	0	0	0	0	0	0	0	0	0	0	0	0	0	0	0	0	0	0	0	0	0	0	0	0	0	0	0	0	0	0	0	0	0	0	0	0	0	0	0	0	0	0	0	0	0	0	0	0	0	0	0	0	0	0	0	0	0	0	0	0	0	0	0	0	0	0	0	0	0	0	0	0	0	0	0	0	0	0	0	0	0	0	0	0	0	0	0	0	0	0	0	0	0	0	0	0	0	0	0	0	0	0	0	0	0	0	0	0	0	0	0	0	0	0	0	0	0	0	0	0	0	0	0	0	0	0	0	0	0	0	0	0	0	0	0	0	0	0	0	0	0	0	0	0	0	0	0	0	0	0	0	0	0	0	0	0	0	0	0	0	0	0	0	0	0	0	0	0	0	0	0	0	0	0	0	0	0	0	0	0	0	0	0	7.6	0	0	0	0	0	0	0	0	0	0	0	0	0	0	0	0	0	0	0	0	0	0	0	0	0	0	0	0	0	0	0	0	0	0	0	0	0	0	0	0	0	0	0	0	0	0	0	0	0	0	0	0	0	0	0	0	0	0	0	0	0	0	0	0	0	0	0	0	0	0	0	0	0	0	0	0	0	0	0	0	0	0	0	0	0	0	0	0	0	0	0	0	0	0	0	0	0	0	0	0	0	0	0	0	0	0	0	0	0	0	0	0	0	0	0	0	0	0	0	0	0	0	0	0	0	0	0	0	0	0	0	0	0	0	0	0	0	0	0	0	0	0	0	0	0	0	0	0	0	0	0	0	0	0	0	0	0	0	0	0	0	0	0	0	0	0	0	0	0	0	0	0	0	0	0	0	0	0	0	0	0	0	0	0	0	0	0	0	0	0	0	0	0	0	0	1	0	0	0	0	0	0	0	0	0	0	0	0	0	0	0	0	0	0	0	0	0	0	0	0	0	0	0	0	0	0	0	0	0	0	0	0	0	0	0	0	0	0	0	0	0	0	0	0	0	0	0	0	0	0	0	0	0	0	0	0	0	0	0	0	0	0	0	0	0	0	0	0	0	0	0	0	0	0	0	0	0	0	0	0	0	0	0	0	0	0	0	0	0	0	0	0	0	0	0	0	0	0	0	0	0	0	0	0	0	0	0	0	0	0	0	0	0	0	0	0	0	0	0	0	0	0	0	0	0	0	0	0	-0.93	1.58	0.29	-1.02	5.15	-3.55	-3.42	0.58	0.78	-3.54	-3.11	0.57	0.58	5.15	0.58	-0.31	5.15	5.08	0.58	-2.84	5.15	5.15	5.15	-3.42	-4	0.58	2.18	5.15	5.15	-0.87	0.58	0.45	-2.28	-0.270000000000001	-2.37	-0.12	5.14	4.44	-4	-3.08	0.83	0.629999999999999	0.58	2.88	1.39	1.34	0.290000000000003	-3.3	3.48	2.26	0.42	-2.16	3.86	-3.98	-3.8	-2.04	1.15	-2.96000000000001	-5.64	2.37	-3.81	-0.41	0.57	-6.43	-3.84	0.02	3.67	2.42	-0.4	-0.879999999999999	-3.38	0.15	-0.73	0.58	-0.880000000000001	1.94	-3.83	7.47	-1.28	-0.95	1.6	-5.72	-3.39	3.04	-6.05000000000001	5.7	-0.68	7.48	3.71	4.38	-1.12	6.94	-4.13	1.1	2.65	0.579999999999998	7.48	-3.11	7.42	1.4	-0.73	1.81	2.13	7.48	-0.569999999999999	6.15	1.01	2.79	1.78	2.99	-0.8	3.11	-4.5	-2.21	-0.65	-1.57	-0.43	-0.229999999999999	2.08	-2.5	-0.63	0.0700000000000001	1.85	2.41	-0.82	4.29999999999999	2.74	-2.89	-3.49	-6.33	5.33	-0.31	0.790000000000003	-2.19	4.76	-2.51	0.58	1.9	-0.4	0.71	5.05	2.86	-0.659999999999999	-2.24	3.68	5.14	-1.32	3.22	1.81	4.54	0.57	4.11	1.21	-1.76	1.8	-2.99	2.08	-2.48	0.81	-0.279999999999999	5.61	2.73	0.9	3.51	1.67	1.67	1.36	2.38	1.63	-1.27	3.21	5.15	0.58	0.58	-1.77	-0.89	0.2	2.67	0.17	4.27	5.11	2.39	0.790000000000001	-0.789999999999999	-2.88	5.15	0.580000000000001	-0.300000000000001	2.13	5.15	1.36	-0.0299999999999998	3.35	-0.25	1.11	0.720000000000001	-0.316666666666667	1.89	1.055	-0.303999999999998	-0.894285714285713	-1.77	-0.946666666666665	0.381666666666668	1.904	-0.620000000000001	-2.38285714285714	-0.282499999999999	2.83625	0.799999999999999	0.724444444444444	0.869999999999999	2.948	3.62	0.494285714285715	-0.98	1.82166666666667	1.5725	2.96285714285714	0.210000000000001	2.678	0.0571428571428569	2.11833333333333	1.40285714285714	0.6525	-0.678750000000001	-0.635	-0.0011111111111104	0.521764705882351	0.563076923076924	0.113333333333333	0.4825	1.09071428571428	0.631250000000001	-1.08333333333333	-0.110833333333334	0.264999999999999	0.342222222222222	0.450714285714287	1.22384615384615	0.634166666666669	1.32	1.3725	0.226666666666667	0.329000000000001	2.56	0.37	-0.16625	1.96125	-1.26	-1.18	-0.101111111111111	-0.326666666666666	1.05066666666667	-2.89416666666667	3.73333333333333	1.92571428571429	0.286153846153848	0.572857142857142	-1.17214285714286	-1.92181818181818	-0.0860000000000003	0.201000000000001	2.494	-2.24416666666667	-0.830000000000002	-0.387857142857136	-0.0226666666666659	-0.65	-0.0837500000000002	1.831	0.689444444444444	1.4225	1.34388888888889	-1.58875	0.525714285714287	-1.86	-1.558	-0.68125	2.69375	0.0973333333333386	-2.35166666666667	-1.30571428571429	1.734	0.0216666666666665	0.36090909090909	0.548571428571428	-0.378999999999998	-0.746	-0.180000000000003	-1.38375	1.39	0.972666666666669	-1.715	0.998750000000001	2.48375	-0.784444444444444	0.254999999999999	-1.345625	1.76090909090909	-0.158333333333333	-0.144166666666667	1.15	1.21846153846154	-0.178	0.948235294117646	0.187272727272727	1.603	0.958749999999998	-0.185625	0.649999999999999	-0.411428571428571	1.63428571428571	1.15875	1.0875	-0.670000000000002	-0.236000000000001	1.022	0.17	1.01454545454545	-1.78818181818182	3.27882352941177	1.41066666666667	-0.288	0.173636363636362	-2.19222222222222	-1.56411764705882	-3.03818181818182	1.17	-0.494545454545456	0.445833333333333	0.643636363636364	0.686999999999998	0.898	-0.930999999999999	-0.123636363636364	2.73857142857143	0.668571428571429	0.396666666666667	0.575555555555555	1.12272727272727	1.50142857142857	1.652	0.997777777777777	1.12428571428571	2.4475	1.07125	0.959999999999999	-1.25181818181818	-0.35	1.25111111111111	0.86846153846154	-0.332500000000001	0.783000000000001	-0.247000000000001	-0.287000000000001	2.23	2.11	-1.155	1.828	0.9015	0.946000000000002	1.91230769230769	0.0587500000000016	1.04222222222222	-0.14909090909091	1.39722222222222	0.108888888888888	0.00636363636363591	0.0209090909090914	-1.31909090909091	-1.581	-0.86	0.331111111111112	-0.973846153846154	1.49285714285714	2.3875	-0.439333333333332	-0.925000000000001	-0.35777777777778	-0.237058823529411	2.31	0.174999999999999	-1.05125	1.786	-0.119473684210526	0.886999999999999	0.210909090909091	1.36833333333333	-0.374545454545455	-0.00187499999999829	0.458571428571428	0.569999999999999	3.14	-2.49	1.03	0.580000000000001	-4	-4	-2.21	0.33	0.520000000000001	-1.46	-3.97	0.58	1.66	0.58	-0.26	4.83	5	2.58	-4	2.25	4.83	0.58	-4	0.58	-3.73	3.98	0.97	2.75	-0.409999999999999	5.15	5.15	5.15	-3.91	1.84	3.52	1.46	2.66	-2.82	3.43	-0.68	5.15	-3.64	5.15	-2.36	1.46	1.52	-2.23	3.9	0.14	-2.16	-1.22	0.58	-0.52	0.569999999999999	0.529999999999999	3.37	2.17	-2.62	1.37	0.569999999999999	0.910000000000002	4.96	2.46	-6.21	2.77	-1.17	2.64	1.89	-2.73	-4.82999999999999	0.620000000000001	0.97	0.52	-1	-0.24	-4.22	3.23	-3.21	3.22	1.74	3.77	-2.06	2.31	0.580000000000002	5.7	4.86	-4.58	0.569999999999999	4.57	-0.48	0.58	-0.94	-6.33	3.42	5.29	2.68	0.579999999999998	6.15	7.48	3.75	4.64	-0.279999999999999	7.48	-0.00999999999999979	3.46	0.97	1.27	-0.160000000000001	0.00999999999999979	0.91	-2.14	-1.59	-0.440000000000001	-1.55	0.929999999999999	2.71	-3.59	0.3	2.96	-1.36	1.78	0.99	1	7.23	7.48	-0.58	5.2	-4.45	-1.95	-3.6	-0.800000000000001	3.82	-0.23	6.79	-0.52	0.799999999999999	0.71	1.46	0.77	3.69	3.52	-1.48	4.02	1.87	0.900000000000004	-0.529999999999999	3.01	-0.0499999999999998	-0.320000000000001	-1.96	4.74	2.03	-0.54	-2.98	-0.46	4.21	-1.46	2.34	0.58	5.77	0.46	2.79	-0.359999999999999	3.91	2.55	-0.120000000000001	5.15	-0.630000000000003	0.0999999999999996	3.21	-0.2	5.12	5.09	3.36	0.99	0.3	1.69	-1.43	5.15	5.11	2.89	0.31	0.579999999999998	-1.06	0.7	5.15	0.19	1.49	5.15	0.920000000000002	4.35	3.35	0.15	1.8	0.33	0.211666666666667	2.495	-0.51	0.263999999999999	-0.227142857142857	0.578571428571429	0.576666666666666	1.88	2.602	0.334285714285713	1.30714285714286	-1.06375	1.43125	1.16857142857143	0.676666666666668	1.99571428571429	2.32	3.8	3.18142857142857	0.578571428571429	0.786666666666667	0.963749999999999	-0.111428571428572	0.113333333333333	0.58	0.998571428571429	2.04333333333333	0.738571428571428	-0.0712500000000009	-1.55375	3.82166666666667	-0.148888888888889	0.855882352941176	0.677692307692308	1.41555555555556	-0.177499999999998	1.21928571428571	-0.23	1.15444444444444	2.1575	0.5	0.997777777777777	-0.698571428571427	3.03230769230769	0.00583333333333336	1.56	0.448333333333334	0.110833333333334	0.385	-0.00250000000000128	-0.19	-0.0150000000000006	0.721250000000001	0.418750000000001	-0.306000000000001	-0.0566666666666666	1.08111111111111	1.15466666666667	-0.225000000000001	-0.731111111111112	1.10142857142857	0.226153846153847	1.19857142857143	0.84375	-1.08454545454546	1.104	-0.318	2.083	-2.6625	-1.09909090909091	0.537142857142861	0.726666666666663	2.04	0.411249999999999	-0.134	-1.98277777777778	0.126249999999999	1.48166666666667	-1.42375	0.485714285714288	0.638333333333334	-0.459000000000003	0.38875	3.35125	-0.584666666666664	-2.35166666666667	1.19857142857143	-1.278	0.571666666666667	1.01272727272727	-0.422142857142857	0.41	-0.645	0.677499999999998	0.872499999999999	2.2029411764706	1.216	-0.662500000000001	0.987500000000001	0.983750000000001	0.897777777777778	1.60666666666667	0.274374999999999	2.10818181818182	-1.62	-0.216666666666665	0.744166666666667	0.68923076923077	-0.0430000000000001	0.624705882352941	1.33818181818182	-0.303	0.62125	0.010625000000001	0.0380000000000003	-0.494285714285715	1.05571428571429	1.305	1.594375	2.43692307692308	-0.360000000000001	1.114	0.571428571428572	1.67636363636364	1.15181818181818	3.17176470588235	-0.0599999999999987	1.08	0.0890909090909098	-0.983333333333334	-3.85941176470588	-1.23272727272727	2.17444444444444	1.63454545454545	1.15416666666667	-1.52272727272727	1.113	-0.238	-0.909000000000001	0.318181818181818	0.195714285714287	1.35714285714286	0.315555555555555	0.741111111111111	0.687272727272727	-0.0649999999999977	1.366	-0.363333333333333	1.04	0.00375000000000014	1.375	1.25375	-1.18181818181818	2.01888888888889	0.341111111111111	-0.350000000000001	0.493749999999999	1.327	0.144	-0.327999999999999	2.502	1.15166666666667	2.22666666666667	1.49066666666667	0.778500000000001	1.07	1.41846153846154	1.3875	-0.125555555555554	-0.00818181818181785	1.37888888888889	0.0166666666666657	2.06	2.23	1.31090909090909	-1.237	-0.863333333333334	0.312222222222221	-1.24769230769231	0.91	2.3875	0.232666666666667	-0.893333333333334	0.735555555555553	-0.778823529411765	1.27	1.254	1.38	1.778	0.0478947368421068	1.226	0.833636363636364	1.35277777777778	0.49	0.406875000000001	0.347619047619048	-0.93	3.14	0.29	1.03	0.580000000000001	-4	-4	-2.21	0.33	0.520000000000001	-2.47	-3.97	0.58	1.66	0.58	-0.26	5.04	5.08	1.79	-4	5.15	5.15	1.19	-4	-4	-3.73	3.33	4.18	2.81	-0.87	0.58	1.72	5.15	-3.91	-2.37	-0.12	1.46	2.66	-2.82	-1.2	0.83	5.15	0.58	2.88	0.220000000000002	1.46	1.52	-3.3	3.9	0.14	-0.98	-1.22	3.86	-0.860000000000001	0.569999999999999	-2.04	3.37	2.17	-2.62	1.37	-3.81	0.910000000000002	3.81	-2.15	-6.21	2.77	-1.17	2.64	-0.4	-2.73	-4.82999999999999	0.15	-0.73	0.52	-0.880000000000001	1.94	-3.83	3.23	-1.28	0.969999999999999	1.74	-5.72	-2.06	2.31	-6.05000000000001	5.7	-0.68	2.77	3.71	4.57	-0.48	1.29	-1.08	-5.33	3.42	5.28999999999999	7.48	0.579999999999998	6.15	7.48	-0.73	1.85	-0.279999999999999	7.48	-0.569999999999999	6.15	1.01	1.27	0.87	2.3	-0.8	-0.21	-4.08	-0.629999999999999	-1.55	-0.480000000000001	2.17	-0.59	0.369999999999999	-2.5	-0.63	0.0700000000000001	0.99	1	6.07	7.48	2.74	5.2	-4.45	-6.33	5.33	-0.31	2.3	-0.23	6.79	-0.52	0.58	0.71	-0.4	0.71	3.82	3.52	-0.98	-0.160000000000001	3.68	5.14	-1.05	3.22	-0.0499999999999998	0.839999999999999	-0.709999999999999	4.74	1.92	-1.11	0.78	-2.45	2.08	-2.48	0.81	0.58	5.77	2.52	2.79	0.920000000000001	3.91	1.67	1.36	2.38	1.63	-0.119999999999999	3.21	2.15	1.41	1.26	1.51	0.99	0.3	1.71	0.17	5.15	5.11	2.89	0.790000000000001	0.579999999999998	-2.88	2.64	5.15	-0.300000000000001	1.67	5.15	1.36	-0.0299999999999998	3.35	0.15	1.11	0.720000000000001	-0.0525000000000002	2.1925	0.272500000000001	-0.0200000000000014	-0.560714285714285	-0.595714285714287	-0.184999999999999	1.13083333333333	2.253	-0.142857142857142	-0.537857142857144	-0.673125000000001	2.13375	0.984285714285715	0.700555555555555	1.43285714285714	2.634	3.71	1.83785714285714	-0.200714285714286	1.30416666666667	1.268125	1.42571428571429	0.161666666666667	1.629	0.527857142857144	2.08083333333333	1.07071428571429	0.290624999999999	-1.11625	1.59333333333333	-0.0750000000000011	0.688823529411764	0.620384615384616	0.764444444444445	0.1525	1.155	0.200624999999999	0.0355555555555558	1.02333333333333	0.3825	0.669999999999998	-0.123928571428571	2.12807692307693	0.32	1.44	0.910416666666666	0.168750000000001	0.357000000000001	1.27875	0.0899999999999999	-0.0906249999999993	1.34125	-0.420625000000001	-0.743	-0.0788888888888888	0.377222222222223	1.10266666666667	-1.55958333333333	1.50111111111111	1.51357142857143	0.256153846153847	0.885714285714286	-0.0679166666666662	-1.50318181818182	0.509	-0.0585000000000004	2.2885	-2.45333333333333	-0.964545454545457	0.0746428571428623	0.351999999999997	0.695	0.16375	0.848499999999998	-0.646666666666668	0.774375000000003	1.41277777777778	-1.50625	0.505714285714284	-0.610833333333332	-1.0085	-0.14625	3.0225	-0.243666666666662	-2.35166666666667	-0.0535714285714306	0.228000000000002	0.296666666666667	0.686818181818182	0.0632142857142863	0.0154999999999994	-0.695500000000001	0.248750000000001	-0.255625	1.79647058823529	1.09433333333333	-1.18875	0.993125000000001	1.73375	0.0566666666666666	0.930833333333334	-0.535625	1.93454545454545	-0.889166666666668	-0.180416666666666	0.947083333333334	0.953846153846153	-0.1105	0.786470588235294	0.762727272727273	0.649999999999999	0.790000000000001	-0.0875000000000004	0.343999999999999	-0.452857142857143	1.345	1.231875	1.3409375	0.883461538461539	-0.298	1.068	0.370714285714286	1.34545454545455	-0.31818181818182	3.22529411764706	0.675333333333331	0.396000000000001	0.131363636363634	-1.58777777777778	-2.71176470588235	-2.13545454545455	1.67222222222222	0.57	0.799999999999997	-0.439545454545454	0.899999999999999	0.33	-0.92	0.0972727272727276	1.46714285714286	1.01285714285714	0.35611111111111	0.658333333333333	0.904999999999999	0.718214285714286	1.509	0.317222222222222	1.08214285714286	1.225625	1.223125	1.106875	-1.21681818181818	0.834444444444445	0.796111111111111	0.259230769230768	0.0806250000000013	1.055	-0.0515000000000008	-0.307499999999999	2.366	1.63083333333333	0.535833333333334	1.65933333333333	0.84	1.008	1.66538461538462	0.723125	0.458333333333334	-0.0786363636363632	1.38805555555556	0.0627777777777787	1.03318181818182	1.12545454545455	-0.00409090909090892	-1.409	-0.861666666666667	0.321666666666667	-1.11076923076923	1.20142857142857	2.3875	-0.103333333333333	-0.909166666666668	0.18888888888889	-0.507941176470588	1.79	0.714499999999999	0.164374999999998	1.782	-0.0357894736842113	1.0565	0.522272727272728	1.36055555555556	0.0577272727272717	0.202500000000001	0.403095238095238
chrXII_515006_C_G_-	YLR179C_chrXII_515006_C_G_72_2	FALSE	0.000150040049534605	UpStream	TRUE	TRUE	FALSE	FALSE	TRUE	FALSE	TRUE	TRUE	2.26586096104538	1	73	1	0	0	0	1	-1	0	0	0.414473684210526	1	9.67154403266421	NA	NA	10	660	72	23	293	2.07	0.889764	0.262	0.262	0	0	0	0	0	0	0	0	0	0	0	0	0	0	0	0	0	0	0	0	0	0	0	0	0	0	0	0	0	0	0	0	0	0	0	0	0	0	0	0	0	0	0	0	0	0	0	0	0	0	0	0	0	0	0	0	0	0	0	0	0	0	0	0	0	0	0	0	0	0	0	0	0	0	0	0	0	0	0	0	0	0	0	0	0	0	0	0	0	0	0	0	0	0	0	0	0	0	0	0	0	0	0	0	0	0	0	0	0	0	0	0	0	0	0	0	0	0	0	0	0	0	0	0	0	0	0	0	0	0	0	0	0	0	0	0	0	0	0	0	0	0	0	0	0	0	0	0	0	0	0	0	0	0	0	0	0	0	0	0	0	0	0	0	0	0	0	0	0	0	0	0	0	0	0	0	0	0	0	0	0	0	0	0	0	0	0	0	0	0	0	0	0	0	0	0	0	0	0	0	0	0	0	0	0	0	0	0	0	0	0	0	0	0	0	0	0	0	0	0	0	0	0	0	0	0	0	0	0	0	0	0	0	0	0	0	0	0	0	0	0	0	0	0	0	0	0	0	0	0	0	0	0	0	0	0	0	0	0	0	0	0	0	0	0	0	0	0	0	0	0	0	0	0	0	0	0	0	0	0	0	0	0	0	0	0	0	0	0	0	0	0	0	0	0	0	0	0	0	0	0	0	0	0	0	0	0	0	0	0	0	0	0	0	0	0	0	0	0	0	0	0	0	0	0	0	0	0	0	0	0	0	0	0	0	0	0	0	0	0	0	0	0	0	0	0	0	0	0	0	0	0	0	0	0	0	0	0	0	0	0	0	0	0	0	0	0	0	0	0	0	0	0	0	0	0	0	0	0	0	0	0	0	0	0	0	0	0	0	0	0	0	0	0	0	0	0	0	0	0	0	0	0	0	0	0	0	0	0	0	0	0	0	0	0	0	0	0	0	0	0	0	0	0	0	0	0	0	0	0	0	0	0	0	0	0	0	0	0	0	0	0	0	0	0	0	0	0	0	0	0	0	0	0	0	0	0	0	0	0	0	0	0	0	0	0	0	0	0	0	0	0	0	0	0	0	0	0	0	0	0	0	0	0	0	0	0	0	0	0	0	0	0	0	0	0	0	0	0	0	0	0	0	0	0	0	0	0	0	0	0	0	0	0	0	0	0	0	0	0	0	0	0	0	0	0	0	0	0	0	0	0	0	0	0	0	0	0	0	0	0	0	0	0	0	0	0	0	0	0	0	0	0	0	0	0	0	0	0	0	0	0	0	0	0	0	0	0	0	0	0	0	0	0	0	0	0	0	0	0	0	0	0	0	0	0	0	0	0	0	0	0	0	0	0	0	0	0	0	0	0	0	0	0	0	0	0	0	0	0	0	0	0	0	0	0	0	0	0	0	0	0	0	0	0	0	0	0	0	0	0	0	0	0	0	0	0	0	0	0	0	0	0	0	0	0	0	0	0	0	0	0	0	0	0	0	0	0	0	0	0	0	0	0	0	0	0	0	0	0	0	0	0	0	0	0	0	0	0	0	0	0	0	0	0	0	0	0	0	0	0	0	0	0	0	0	0	0	0	0	0	0	0	0	0	0	0	0	0	0	0	0	0	0	0	0	0	0	0	0	0	0	0	0	0	0	0	0	0	0	0	0	0	0	0	0	0	0	0	0	0	0	0	0	0	0	0	0	0	0	0	0	0	0	0	0	0	0	0	0	0	0	0	0	0	0	0	0	0	0	0	0	0	0	0	0	0	0	0	0	0	0	0	0	0	0	0	0	0	0	0	0	0	0	0	0	0	0	0	0	0	0	0	0	0	0	0	0	0	0	0	0	0	0	0	0	0	0	0	0	0	0	0	0	0	0	0	0	0	0	0	0	0	0	0	0	0	0	0	0	0	0	0	0	0	0	0	0	0	0	0	0	0	0	0	0	0	0	0	0	0	0	0	0	0	0	0	0	0	0	0	0	0	0	0	0	0	0	0	0	0	0	0	0	0	0	0	0	0	0	0	0	0	0	0	0	0	0	0	0	0	0	0	0	0	0	0	0	0	0	0	0	0	0	0	0	0	0	0	0	0	0	0	0	0	0	0	0	0	0	0	0	0	0	0	0	0	0	0	0	0	0	0	0	0	0	0	0	0	0	0	0	0	0	0	0	0	0	0	0	0	0	0	0	0	0	0	0	0	0	0	0	0	0	0	0	0	0	0	0	0	0	0	0	0	0	0	0	0	0	0	0	0	0	0	0	0	0	0	0	0	0	0	0	0	0	0	0	0	0	0	0	0	0	0	0	0	0	0	0	0	0	0	0	0	0	0	0	0	0	0	0	0	0	0	0	0	0	0	0	0	0	0	0	0	0	0	0	0	0	0	0	0	0	0	0	0	0	0	0	0	0	0	0	0	0	0	0	0	0	0	0	0	0	0	0	0	0	0	0	0	0	0	0	0	0	0	0	0	0	0	0	0	0	0	0	0	0	0	0	0	0	0	0	0	0	0	0	0	0	0	0	0	0	0	0	0	0	0	0	0	0	0	0	0	0	0	0	0	0	0	0	0	0	0	0	0	0	0	0	0	0	0	0	0	0	0	0	0	0	0	0	0	0	0	0	0	0	0	0	0	0	0	0	0	0	0	0	0	0	0	0	0	0	0	0	0	0	0	0	0	0	0	0	0	0	0	0	0	0	0	0	0	0	0	0	0	0	0	0	0	0	0	0	0	0	0	0	0	0	0	0	0	0	0	0	0	0	0	0	0	0	0	0	0	0	0	0	0	0	0	0	0	0	0	0	0	0	0	0	0	0	0	0	0	0	0	0	0	0	0	0	0	0	0	0	0	0	0	0	0	0	0	0	0	0	0	0	0	0	0	0	0	0	0	0	0	0	0	0	0	0	0	0	0	0	0	0	0	0	0	0	0	0	0	0	0	0	0	0	0	0	0	0	0	0	0	0	0	0	0	0	0	0	0	0	0	0	0	0	0	0	0	0	0	0	0	0	0	0	0	0	0	0	0	0	0	0	0	0	0	0	0	0	0	0	0	0	0	0	0	0	0	0	0	0	0	0	0	0	0	0	0	0	0	0	0	0	0	0	0	0	0	0	0	0	0	0	0	0	0	0	0	0	0	0	0	0	0	0	0	0	0	0	0	0	0	0	0	0	0	0	0	0	0	0	0	0	0	0	0	0	0	0	0	0	0	0	0	0	0	0	0	0	0	0	0	0	0	0	0	0	0	0	0	0	0	0	0	0	0	0	0	0	0	0	0	0	0	0	0	0	0	0	0	0	0	0	0	0	0	0	0	0	0	0	0	0	0	0	0	0	0	0	0	0	0	0	0	0	0	0	0	0	0	0	0	0	0	0	0	0	0	0	0	0	0	0	0	0	0	0	0	0	0	0	0	0	0	0	0	0	0	0	0	0	0	0	0	0	0	0	0	0	0	0	0	0	0	0	0	0	0	0	0	0	0	0	0	0	0	0	0	0	0	0	0	0	0	0	0	0	0	0	0	0	0	0	0	0	0	0	0	0	0	0	0	0	0	0	0	0	0	0	0	0	0	0	0	0	0	0	0	0	0	0	0	0	0	0	0	0	0	0	0	0	0	0	0	0	0	0	0	0	0	0	0	0	0	0	0	0	0	0	0	0	0	0	0	0	0	0	0	0	0	0	0	0	0	0	0	0	0	0	0	0	0	0	0	0	0	0	0	0	0	0	0	0	0	0	0	0	0	0	0	0	0	0	0	0	0	0	0	0	0	0	0	0	0	0	0	0	0	0	0	0	0	0	0	0	0	0	0	0	0	0	0	0	0	0	0	0	0	0	0	0	0	0	0	0	0	0	0	0	0	0	0	0	0	0	0	0	0	0	0	0	0	0	0	0	0	0	0	0	0	0	0	0	0	0	0	0	0	0	0	0	0	0	0	0	0	0	0	0	0	0	0	0	0	0	0	0	0	0	0	0	0	0	0	0	0	0	0	0	-4.57	1.62	4.57	3.39	-2.03	0	0	4.57	2.15	-1.82	1.61	0	-1.79	0.580000000000001	3.76	4.53	2.89	2.42	4.57	0	1.25	1.45	-1.06	-3.43	-4.36	-1.39	0.130000000000001	2.15	-1.45	-1.61	4.57	4.39	-1.79	-2.71	3.88	0	-1	-1.15	2.71	2.55	2.89	-0.199999999999998	2.05	1.4	1.08	-3.21	-1.11	4.37	0.98	2.13	0.69	0.7	0.18	0.21	-4.39	-3.98	-0.22	2.35	-3.53	-6.9	-3.92	2.21	-3.81	0.56	-1.89	2.7	0.69	-0.35	4.58999999999999	-2.29	6.68	0.219999999999999	3.06	4.57	-0.590000000000001	-1.02000000000001	-5.91	5.66	2.19	3.55	0.24	-2.04	-0.82	-2.12	0	6.73	4.39	0	-4.39	-1.71	-0.89	-6.9	-1.37	5.38	6.85	0.330000000000005	0	4.17	-1.03	3.47	3.6	6.11	2.99	-0.329999999999998	-4.39	6.85	-0.67	1.62	-0.63	0.62	1.15	-1.44	1.62	-1.83	-1.71	-1.08	0.43	0.43	0.120000000000001	4.27	-2.21	-1.47	1.25	1.2	-1.38	1.66	-2.74	-0.44	-1.81	6.9	-1.28	5.3	-3.61	1.29	-4.2	-4.02	0.220000000000001	1.65	-0.92	1.59	-4.48	3.35	0.71	-2.34	-4.2	-1	-0.610000000000001	3.2	4.38	-3.42	1.25	1.95	-3.24	2.84	-4.04	2.31	3.86	0.37	3.73	0.1	4.12	-2.82	4.95	1.75	-0.92	1.33	1.36	4.57	-1.18	2.43	2.23	4.57	4.57	4.57	4.55	1.1	0.85	0.369999999999999	-0.17	1.07	2.87	-1.17	0.58	4.56	-0.0100000000000033	-0.419999999999999	4.57	4.55	4.56	4.41	0.970000000000001	0.8	1.37	3.24	3.62	-0.89	0.251666666666667	-0.153333333333334	-0.745000000000001	-0.0540000000000003	-1.18	0.0185714285714287	1.52333333333333	2.80166666666667	0.00399999999999956	0.0214285714285705	1.52	-0.74625	-1.7575	-0.987142857142858	0.746666666666668	1.80142857142857	-0.11	-0.207142857142856	2.64714285714286	-0.220000000000001	-0.553333333333333	-0.567500000000001	-1.73	0.461666666666666	-3.614	2.10285714285714	0.163333333333334	-1.23285714285714	-1.21875	-0.0424999999999986	3.74	0.328888888888889	-0.347647058823528	0.523846153846153	1.30888888888889	0.436666666666667	0.0535714285714288	-1.47125	0.454444444444444	0.9725	-0.182	0.356666666666669	-0.370000000000001	0.405384615384614	-0.906666666666668	-0.236666666666666	0.272500000000001	-0.258333333333333	-0.234	-1.64125	-0.085	-0.379999999999999	-1.1425	0.30375	-0.878	-1.29111111111111	0.352222222222222	-1.00466666666667	0.2775	-3.77666666666667	-1.97857142857143	-0.147692307692306	-1.77635683940025e-15	-0.7375	0.937272727272731	-0.344	-0.443999999999999	-0.92	1.5625	-1.78727272727273	0.992142857142859	0.500666666666667	1.66	0.5975	-0.91	0.332222222222224	-1.19875	0.366666666666667	0.25625	2.20428571428571	0.793333333333335	-0.00200000000000244	0.438749999999999	-0.574999999999999	-2.48666666666666	0	0.724285714285715	-1.55	-0.293333333333333	-0.640909090909091	-0.587857142857144	-0.57	-1.318	0.385000000000002	0.866249999999999	-0.365294117647061	-0.172000000000001	-1.34	-0.467500000000001	-1.4175	-0.776666666666666	-0.688333333333334	0.180624999999999	0.594545454545454	-0.731666666666667	1.65666666666667	0.0708333333333329	-0.308461538461539	0.16	-0.297058823529412	0.760909090909091	-1.295	-0.0537500000000009	-0.0843750000000014	-0.0620000000000003	0.432857142857143	-0.172857142857143	-0.561250000000001	0.524375	2.27461538461538	0.283000000000001	-0.407	0.998571428571429	0.828181818181818	-1.16636363636364	-0.267647058823535	-0.0859999999999985	-0.902000000000001	-1.71545454545454	0.0888888888888886	0.424117647058829	1.64636363636364	0.312222222222221	0.57181818181818	0.945	-1.07	0.477	0.433999999999999	0.169	0.331818181818182	-1.91	-0.157142857142857	0.06111111111111	0.571111111111112	-0.19	-0.199999999999999	-0.317	0.534444444444444	0.482857142857144	-1.53375	0.296250000000001	0.287500000000001	0.183636363636364	1.71222222222222	-1.63333333333333	-0.943846153846156	1.30375	0.356999999999999	0.449999999999999	0.052999999999999	1.032	-2.12833333333333	4.005	-0.178666666666667	-0.150500000000001	0.481	-0.991538461538461	0.258750000000001	0.292222222222222	0.256363636363636	-0.0183333333333335	0.414444444444445	1.47272727272727	1.58	0.539090909090907	0.304	0.0813333333333333	0.104444444444445	-0.221538461538461	-1.41142857142857	0	-0.450666666666665	0.086666666666666	0.204444444444443	0.331764705882353	-0.777777777777777	0.169	1.0675	0.106	0.0931578947368408	0.603999999999999	-0.770000000000001	0.0155555555555562	0.322727272727274	0.199375	-0.554285714285715	-4.57	1.62	4.53	3.39	1.78	0	-3.43	-4.44	1.16	0	-3.07	4.57	0.81	4.57	-1.07	-4.57	4.57	0.82	0	2.71	4.57	4.57	-1.36	-2.69	4.57	-4.56	4.57	4.57	4.57	-1.27	-4.57	2.63	-0.41	-3.52	0	-4.57	4.56	2.34	-1.38	-4.08	4.38	-0.899999999999999	4.38	3.02	-0.350000000000001	-1.42	-0.55	0.790000000000001	-0.57	1.19	4.55	2.76	4.57	-0.17	0	-0.0499999999999998	-0.840000000000001	1.9	0	3.35	3.81	-2	-4.39	3.28	-0.359999999999999	0.81	0.99	1.13	-0.409999999999997	2	-6.9	0.76	-2.99	-4.57	1.63	3.29	3.98	-3.41	0	-1.79	-4.89	-6.9	-6.85	-0.580000000000002	0	6.73	0	-2.39	3.8	-6.19	4.22	0.470000000000002	-1	-6.74	6.09	2.41999999999999	0	4.43	6.84	-1.23	2.55	6.72	1.75	4.28	0	-1.65	0.749999999999999	2.53	-0.0600000000000001	2.2	-0.79	1.45	3.22	-5.16	2.13	0.92	1.81	1.8	-0.800000000000001	-4.26	-2.13	0.959999999999999	0.65	-0.71	5.8	4.39	-5.25	5.95	3.02	0.330000000000002	4.51	0	3.98	-0.0800000000000036	-6.9	0	3.09	1.22	1.5	0.33	-0.760000000000002	4.48	-0.71	-0.44	2.36	-3.47	-0.639999999999999	0.9	3.44	2.71	-0.839999999999999	1.5	-3.51	-1.47	0.949999999999999	3.2	0.679999999999999	-1.4	2.85	0.18	0.94	3.59	-6.59	-1.02	1.26	-1.17	3.15	2.72	0.0299999999999994	4.56	2.23	4.57	2.2	1.87	-2.48	0.33	-0.23	-2.57	-0.69	3.53	2.87	0.23	0.22	1.61	1.15	3.52	-0.27	-0.52	4.56	-0.4	-1.25	0.96	1.09	1.1	-1.01	0.0799999999999996	-0.251666666666667	0.153333333333332	0.744999999999999	0.0540000000000003	1.18	-0.0185714285714287	-1.52333333333333	-2.80166666666667	-0.00399999999999956	-0.0214285714285722	-1.52	0.74625	1.7575	0.987142857142857	-0.746666666666666	-1.80142857142857	0.109999999999999	0.207142857142857	-2.64714285714286	0.220000000000001	0.553333333333333	0.567499999999999	1.73	-0.461666666666666	3.614	-2.10285714285714	-0.163333333333334	1.23285714285714	1.21875	0.0424999999999986	-3.74	-0.328888888888889	0.347647058823529	-0.523846153846153	-1.30888888888889	-0.436666666666667	-0.053571428571427	1.47125	-0.454444444444444	-0.9725	0.182	-0.356666666666666	0.370000000000001	-0.405384615384614	0.906666666666666	0.236666666666668	-0.272500000000003	0.258333333333333	0.234	1.64125	0.085	0.380000000000001	1.1425	-0.303749999999999	0.878	1.29111111111111	-0.352222222222222	1.00466666666667	-0.277500000000003	3.77666666666666	1.97857142857143	0.147692307692308	0	0.737500000000001	-0.937272727272727	0.344000000000001	0.444000000000001	0.92	-1.5625	1.78727272727273	-0.992142857142859	-0.500666666666667	-1.66	-0.5975	0.91	-0.332222222222221	1.19875	-0.366666666666667	-0.256250000000001	-2.20428571428571	-0.793333333333333	0.00200000000000244	-0.438749999999999	0.574999999999999	2.48666666666666	0	-0.724285714285713	1.55	0.293333333333335	0.640909090909091	0.587857142857143	0.57	1.318	-0.384999999999998	-0.866249999999999	0.365294117647061	0.172000000000001	1.34	0.467499999999999	1.4175	0.776666666666667	0.688333333333333	-0.180625000000003	-0.594545454545454	0.731666666666667	-1.65666666666667	-0.0708333333333333	0.308461538461539	-0.16	0.297058823529412	-0.760909090909091	1.295	0.0537499999999991	0.0843750000000014	0.0620000000000003	-0.432857142857143	0.172857142857143	0.561250000000001	-0.524375	-2.27461538461538	-0.283000000000001	0.407	-0.998571428571429	-0.828181818181816	1.16636363636364	0.267647058823535	0.0859999999999985	0.902000000000001	1.71545454545455	-0.0888888888888886	-0.424117647058821	-1.64636363636363	-0.312222222222221	-0.571818181818184	-0.944999999999997	1.07	-0.477	-0.433999999999999	-0.169	-0.331818181818182	1.91	0.157142857142858	-0.06111111111111	-0.571111111111111	0.19	0.199999999999999	0.316999999999999	-0.534444444444444	-0.482857142857142	1.53375	-0.296249999999999	-0.2875	-0.183636363636364	-1.71222222222222	1.63333333333333	0.943846153846154	-1.30375	-0.356999999999999	-0.449999999999999	-0.0530000000000008	-1.032	2.12833333333333	-4.005	0.178666666666667	0.150500000000001	-0.481	0.991538461538461	-0.258749999999999	-0.292222222222223	-0.256363636363636	0.0183333333333326	-0.414444444444444	-1.47272727272727	-1.58	-0.539090909090907	-0.303999999999999	-0.0813333333333333	-0.104444444444445	0.221538461538461	1.41142857142857	0	0.450666666666667	-0.086666666666666	-0.204444444444444	-0.331764705882353	0.777777777777777	-0.168999999999999	-1.0675	-0.106	-0.0931578947368408	-0.604000000000001	0.77	-0.0155555555555553	-0.322727272727272	-0.199375	0.554285714285713	-4.57	1.62	4.53	3.39	-1.8	0	-3.43	-4.44	1.17	-1.82	1.61	2.35	-1.79	0.580000000000001	0.529999999999999	-0.0600000000000005	4.57	0.82	0	0	4.57	4.57	-1.06	-2.86	-4.36	-4.56	2.84	4.57	1.15	-1.46	-2.44	4.39	-1.79	-3.52	3.63	-4.57	1.91	-1.15	2.71	1.22	4.38	-0.199999999999998	4.38	1.88	1.08	-1.42	-0.55	4.37	0.98	1.19	2.76	0.7	3.09	0.21	-4.38	-3.98	-0.22	2.35	0	-6.8	-0.110000000000001	-0.25	-3.81	0.56	-1.89	2.7	0.99	-0.35	-0.409999999999997	-2.29	-3.78	0.76	1.5	-3.47	1.13	3.29	-5.91	-3.3	2.19	-1.79	0.24	-6.9	-6.85	-0.580000000000002	0	6.73	4.38	-2.39	-4.39	-6.19	-0.89	-4.02	-1.37	-2.69	6.85	0.330000000000005	0	4.17	5	2.12	3.36	6.11	2.99	4.28	-4.39	6.85	0.749999999999999	1.62	-0.63	0.62	0.4	0.67	3.22	-4.23	1.32	0.63	1.62	0.43	-0.800000000000001	-4.26	-2.21	-1.47	0.65	1.2	-1.38	1.86	-5.25	-0.44	2.09	6.9	4.51	5.3	-3.61	-0.0800000000000036	-6.9	0	0.220000000000001	1.22	-0.92	1.59	-0.760000000000002	3.35	-0.37	-0.44	-4.2	-3.47	-0.610000000000001	0.9	3.51	2.71	1.25	1.5	-3.24	-1.23	-4.04	2.31	0.679999999999999	0.36	3.73	0.18	0.94	-2.82	-4.26	1.75	1.26	1.33	2.09	4.57	0.0299999999999994	2.84	2.23	4.57	2.65	1.87	4.55	1.1	0.81	0.369999999999999	-0.389999999999998	1.07	2.87	-1.17	0.22	2.18	1.15	3.51	4.57	1.44	4.56	3.95	0.74	0.96	1.37	3.24	1.64	-0.89	0	0	0	0	0	0	0	0	-8.88178419700125e-16	0	0	0	0	0	0	0	0	0	0	0	0	0	0	0	0	0	0	0	0	0	-1.77635683940025e-15	0	3.5527136788005e-15	0	0	0	1.77635683940025e-15	0	1.77635683940025e-15	0	0	0	0	0	0	0	0	0	0	0	0	0	0	0	0	0	0	-7.105427357601e-15	0	-3.5527136788005e-15	0	0	0	0	0	0	0	0	0	0	0	0	0	0	0	0	0	0	0	0	1.77635683940025e-15	0	0	0	0	0	0	3.5527136788005e-15	0	0	0	0	0	0	0	0	0	0	0	0	0	0	0	0	0	0	0	0	0	0	0	0	-1.77635683940025e-15	0	-8.88178419700125e-16	0	0	0	0	0	0	0	0	0	0	0	0	3.5527136788005e-15	0	0	0	0	0	0	0	0	0	0	0	0	0	0	0	0	0	0	0	0	0	1.77635683940025e-15	0	0	0	-8.88178419700125e-16	0	-3.5527136788005e-15	0	0	0	-1.77635683940025e-15	8.88178419700125e-16	0	0	0	0	0	0	0	0	0	0	0	0	1.77635683940025e-15	0	0	0	0	1.77635683940025e-15	1.77635683940025e-15	0	0	-1.77635683940025e-15	0	0	0	0	0	0	0	0	0	0	0	0	0
chrXII_515006_C_G_+	YLR180W_chrXII_515006_C_G_72_2	FALSE	-0.00256690912333539	UpStream	TRUE	TRUE	FALSE	FALSE	TRUE	TRUE	TRUE	TRUE	1.92821946616189	1	73	1	0	0	0	1	-1	0	0	0.414473684210526	1	9.53466430422004	NA	NA	89	915	300	111	256	2.07	0.889764	0.262	0.262	0	0	0	0	0	0	0	0	0	0	0	0	0	0	0	0	0	0	0	0	0	0	0	0	0	0	0	0	0	0	0	0	0	0	0	0	0	0	0	0	0	0	0	0	0	0	0	0	0	0	0	0	0	0	0	0	0	0	0	0	0	0	0	0	0	0	0	0	0	0	0	0	0	0	0	0	0	0	0	0	0	0	0	0	0	0	0	0	0	0	0	0	0	0	0	0	0	0	0	0	0	0	0	0	0	0	0	0	0	0	0	0	0	0	0	0	0	0	0	0	0	0	0	0	0	0	0	0	0	0	0	0	0	0	0	0	0	0	0	0	0	0	0	0	0	0	0	0	0	0	0	0	0	0	0	0	0	0	0	0	0	0	0	0	0	0	0	0	0	0	0	0	0	0	0	0	0	0	0	0	0	0	0	0	0	0	0	0	0	0	0	0	0	0	0	0	0	0	0	0	0	0	0	0	0	0	0	0	0	0	0	0	0	0	0	0	0	0	0	0	0	0	0	0	0	0	0	0	0	0	0	0	0	0	0	0	0	0	0	0	0	0	0	0	0	0	0	0	0	0	0	0	0	0	0	0	0	0	0	0	0	0	0	0	0	0	0	0	0	0	0	0	0	0	0	0	0	0	0	0	0	0	0	0	0	0	0	0	0	0	0	0	0	0	0	0	0	0	0	0	0	0	0	0	0	0	0	0	0	0	0	0	0	0	0	0	0	0	0	0	0	0	0	0	0	0	0	0	0	0	0	0	0	0	0	0	0	0	0	0	0	0	0	0	0	0	0	0	0	0	0	0	0	0	0	0	0	0	0	0	0	0	0	0	0	0	0	0	0	0	0	0	0	0	0	0	0	0	0	0	0	0	0	0	0	0	0	0	0	0	0	0	0	0	0	0	0	0	0	0	0	0	0	0	0	0	0	0	0	0	0	0	0	0	0	0	0	0	0	0	0	0	0	0	0	0	0	0	0	0	0	0	0	0	0	0	0	0	0	0	0	0	0	0	0	0	0	0	0	0	0	0	0	0	0	0	0	0	0	0	0	0	0	0	0	0	0	0	0	0	0	0	0	0	0	0	0	0	0	0	0	0	0	0	0	0	0	0	0	0	0	0	0	0	0	0	0	0	0	0	0	0	0	0	0	0	0	0	0	0	0	0	0	0	0	0	0	0	0	0	0	0	0	0	0	0	0	0	0	0	0	0	0	0	0	0	0	0	0	0	0	0	0	0	0	0	0	0	0	0	0	0	0	0	0	0	0	0	0	0	0	0	0	0	0	0	0	0	0	0	0	0	0	0	0	0	0	0	0	0	0	0	0	0	0	0	0	0	0	0	0	0	0	0	0	0	0	0	0	0	0	0	0	0	0	0	0	0	0	0	0	0	0	0	0	0	0	0	0	0	0	0	0	0	0	0	0	0	0	0	0	0	0	0	0	0	0	0	0	0	0	0	0	0	0	0	0	0	0	0	0	0	0	0	0	0	0	0	0	0	0	0	0	0	0	0	0	0	0	0	0	0	0	0	0	0	0	0	0	0	0	0	0	0	0	0	0	0	0	0	0	0	0	0	0	0	0	0	0	0	0	0	0	0	0	0	0	0	0	0	0	0	0	0	0	0	0	0	0	0	0	0	0	0	0	0	0	0	0	0	0	0	0	0	0	0	0	0	0	0	0	0	0	0	0	0	0	0	0	0	0	0	0	0	0	0	0	0	0	0	0	0	0	0	0	0	0	0	0	0	0	0	0	0	0	0	0	0	0	0	0	0	0	0	0	0	0	0	0	0	0	0	0	0	0	0	0	0	0	0	0	0	0	0	0	0	0	0	0	0	0	0	0	0	0	0	0	0	0	0	0	0	0	0	0	0	0	0	0	0	0	0	0	0	0	0	0	0	0	0	0	0	0	0	0	0	0	0	0	0	0	0	0	0	0	0	0	0	0	0	0	0	0	0	0	0	0	0	0	0	0	0	0	0	0	0	0	0	0	0	0	0	0	0	0	0	0	0	0	0	0	0	0	0	0	0	0	0	0	0	0	0	0	0	0	0	0	0	0	0	0	0	0	0	0	0	0	0	0	0	0	0	0	0	0	0	0	0	0	0	0	0	0	0	0	0	0	0	0	0	0	0	0	0	0	0	0	0	0	0	0	0	0	0	0	0	0	0	0	0	0	0	0	0	0	0	0	0	0	0	0	0	0	0	0	0	0	0	0	0	0	0	0	0	0	0	0	0	0	0	0	0	0	0	0	0	0	0	0	0	0	0	0	0	0	0	0	0	0	0	0	0	0	0	0	0	0	0	0	0	0	0	0	0	0	0	0	0	0	0	0	0	0	0	0	0	0	0	0	0	0	0	0	0	0	0	0	0	0	0	0	0	0	0	0	0	0	0	0	0	0	0	0	0	0	0	0	0	0	0	0	0	0	0	0	0	0	0	0	0	0	0	0	0	0	0	0	0	0	0	0	0	0	0	0	0	0	0	0	0	0	0	0	0	0	0	0	0	0	0	0	0	0	0	0	0	0	0	0	0	0	0	0	0	0	0	0	0	0	0	0	0	0	0	0	0	0	0	0	0	0	0	0	0	0	0	0	0	0	0	0	0	0	0	0	0	0	0	0	0	0	0	0	0	0	0	0	0	0	0	0	0	0	0	0	0	0	0	0	0	0	0	0	0	0	0	0	0	0	0	0	0	0	0	0	0	0	0	0	0	0	0	0	0	0	0	0	0	0	0	0	0	0	0	0	0	0	0	0	0	0	0	0	0	0	0	0	0	0	0	0	0	0	0	0	0	0	0	0	0	0	0	0	0	0	0	0	0	0	0	0	0	0	0	0	0	0	0	0	0	0	0	0	0	0	0	0	0	0	0	0	0	0	0	0	0	0	0	0	0	0	0	0	0	0	0	0	0	0	0	0	0	0	0	0	0	0	0	0	0	0	0	0	0	0	0	0	0	0	0	0	0	0	0	0	0	0	0	0	0	0	0	0	0	0	0	0	0	0	0	0	0	0	0	0	0	0	0	0	0	0	0	0	0	0	0	0	0	0	0	0	0	0	0	0	0	0	0	0	0	0	0	0	0	0	0	0	0	0	0	0	0	0	0	0	0	0	0	0	0	0	0	0	0	0	0	0	0	0	0	0	0	0	0	0	0	0	0	0	0	0	0	0	0	0	0	0	0	0	0	0	0	0	0	0	0	0	0	0	0	0	0	0	0	0	0	0	0	0	0	0	0	0	0	0	0	0	0	0	0	0	0	0	0	0	0	0	0	0	0	0	0	0	0	0	0	0	0	0	0	0	0	0	0	0	0	0	0	0	0	0	0	0	0	0	0	0	0	0	0	0	0	0	0	0	0	0	0	0	0	0	0	0	0	0	0	0	0	0	0	0	0	0	0	0	0	0	0	0	0	0	0	0	0	0	0	0	0	0	0	0	0	0	0	0	0	0	0	0	0	0	0	0	0	0	0	0	0	0	0	0	0	0	0	0	0	0	0	0	0	0	0	0	0	0	0	0	0	0	0	0	0	0	0	0	0	0	0	0	0	0	0	0	0	0	0	0	0	0	0	0	0	0	0	0	0	0	0	0	0	0	0	0	0	0	0	0	0	0	0	0	0	0	0	0	0	0	0	0	0	0	0	0	0	0	0	0	0	0	0	0	0	0	0	0	0	0	0	0	0	0	0	0	0	0	0	0	0	0	0	0	0	0	0	0	0	0	0	0	0	0	0	0	0	0	0	0	0	0	0	0	0	0	0	0	0	0	0	0	0	0	0	0	0	0	0	0	0	0	0	0	0	0	0	0	0	0	0	0	0	0	0	0	0	0	0	0	0	0	0	0	0	0	0	0	0	0	0	0	0	0	0	0	0	0	0	0	0	0	0	0	0	0	0	0	0	0	0	0	0	0	0	0	0	0	0	0	0	0	0	0	0	0	0	0	0	0	0	0	0	0	0	0	0	0	0	0	0	0	0	0	0	0	0	-4.57	1.62	4.53	3.39	1.78	0	-3.43	-4.44	1.16	0	-3.07	4.57	0.81	4.57	-1.07	-4.57	4.57	0.82	0	2.71	4.57	4.57	-1.36	-2.69	4.57	-4.56	4.57	4.57	4.57	-1.27	-4.57	2.63	-0.41	-3.52	0	-4.57	4.56	2.34	-1.38	-4.08	4.38	-0.899999999999999	4.38	3.02	-0.350000000000001	-1.42	-0.55	0.790000000000001	-0.57	1.19	4.55	2.76	4.57	-0.17	0	-0.0499999999999998	-0.840000000000001	1.9	0	3.35	3.81	-2	-4.39	3.28	-0.359999999999999	0.81	0.99	1.13	-0.409999999999997	2	-6.9	0.76	-2.99	-4.57	1.63	3.29	3.98	-3.41	0	-1.79	-4.89	-6.9	-6.85	-0.580000000000002	0	6.73	0	-2.39	3.8	-6.19	4.22	0.470000000000002	-1	-6.74	6.09	2.41999999999999	0	4.43	6.84	-1.23	2.55	6.72	1.75	4.28	0	-1.65	0.749999999999999	2.53	-0.0600000000000001	2.2	-0.79	1.45	3.22	-5.16	2.13	0.92	1.81	1.8	-0.800000000000001	-4.26	-2.13	0.959999999999999	0.65	-0.71	5.8	4.39	-5.25	5.95	3.02	0.330000000000002	4.51	0	3.98	-0.0800000000000036	-6.9	0	3.09	1.22	1.5	0.33	-0.760000000000002	4.48	-0.71	-0.44	2.36	-3.47	-0.639999999999999	0.9	3.44	2.71	-0.839999999999999	1.5	-3.51	-1.47	0.949999999999999	3.2	0.679999999999999	-1.4	2.85	0.18	0.94	3.59	-6.59	-1.02	1.26	-1.17	3.15	2.72	0.0299999999999994	4.56	2.23	4.57	2.2	1.87	-2.48	0.33	-0.23	-2.57	-0.69	3.53	2.87	0.23	0.22	1.61	1.15	3.52	-0.27	-0.52	4.56	-0.4	-1.25	0.96	1.09	1.1	-1.01	0.0799999999999996	-0.251666666666667	0.153333333333332	0.744999999999999	0.0540000000000003	1.18	-0.0185714285714287	-1.52333333333333	-2.80166666666667	-0.00399999999999956	-0.0214285714285722	-1.52	0.74625	1.7575	0.987142857142857	-0.746666666666666	-1.80142857142857	0.109999999999999	0.207142857142857	-2.64714285714286	0.220000000000001	0.553333333333333	0.567499999999999	1.73	-0.461666666666666	3.614	-2.10285714285714	-0.163333333333334	1.23285714285714	1.21875	0.0424999999999986	-3.74	-0.328888888888889	0.347647058823529	-0.523846153846153	-1.30888888888889	-0.436666666666667	-0.053571428571427	1.47125	-0.454444444444444	-0.9725	0.182	-0.356666666666666	0.370000000000001	-0.405384615384614	0.906666666666666	0.236666666666668	-0.272500000000003	0.258333333333333	0.234	1.64125	0.085	0.380000000000001	1.1425	-0.303749999999999	0.878	1.29111111111111	-0.352222222222222	1.00466666666667	-0.277500000000003	3.77666666666666	1.97857142857143	0.147692307692308	0	0.737500000000001	-0.937272727272727	0.344000000000001	0.444000000000001	0.92	-1.5625	1.78727272727273	-0.992142857142859	-0.500666666666667	-1.66	-0.5975	0.91	-0.332222222222221	1.19875	-0.366666666666667	-0.256250000000001	-2.20428571428571	-0.793333333333333	0.00200000000000244	-0.438749999999999	0.574999999999999	2.48666666666666	0	-0.724285714285713	1.55	0.293333333333335	0.640909090909091	0.587857142857143	0.57	1.318	-0.384999999999998	-0.866249999999999	0.365294117647061	0.172000000000001	1.34	0.467499999999999	1.4175	0.776666666666667	0.688333333333333	-0.180625000000003	-0.594545454545454	0.731666666666667	-1.65666666666667	-0.0708333333333333	0.308461538461539	-0.16	0.297058823529412	-0.760909090909091	1.295	0.0537499999999991	0.0843750000000014	0.0620000000000003	-0.432857142857143	0.172857142857143	0.561250000000001	-0.524375	-2.27461538461538	-0.283000000000001	0.407	-0.998571428571429	-0.828181818181816	1.16636363636364	0.267647058823535	0.0859999999999985	0.902000000000001	1.71545454545455	-0.0888888888888886	-0.424117647058821	-1.64636363636363	-0.312222222222221	-0.571818181818184	-0.944999999999997	1.07	-0.477	-0.433999999999999	-0.169	-0.331818181818182	1.91	0.157142857142858	-0.06111111111111	-0.571111111111111	0.19	0.199999999999999	0.316999999999999	-0.534444444444444	-0.482857142857142	1.53375	-0.296249999999999	-0.2875	-0.183636363636364	-1.71222222222222	1.63333333333333	0.943846153846154	-1.30375	-0.356999999999999	-0.449999999999999	-0.0530000000000008	-1.032	2.12833333333333	-4.005	0.178666666666667	0.150500000000001	-0.481	0.991538461538461	-0.258749999999999	-0.292222222222223	-0.256363636363636	0.0183333333333326	-0.414444444444444	-1.47272727272727	-1.58	-0.539090909090907	-0.303999999999999	-0.0813333333333333	-0.104444444444445	0.221538461538461	1.41142857142857	0	0.450666666666667	-0.086666666666666	-0.204444444444444	-0.331764705882353	0.777777777777777	-0.168999999999999	-1.0675	-0.106	-0.0931578947368408	-0.604000000000001	0.77	-0.0155555555555553	-0.322727272727272	-0.199375	0.554285714285713	-4.57	1.62	4.57	3.39	-2.03	0	0	4.57	2.15	-1.82	1.61	0	-1.79	0.580000000000001	3.76	4.53	2.89	2.42	4.57	0	1.25	1.45	-1.06	-3.43	-4.36	-1.39	0.130000000000001	2.15	-1.45	-1.61	4.57	4.39	-1.79	-2.71	3.88	0	-1	-1.15	2.71	2.55	2.89	-0.199999999999998	2.05	1.4	1.08	-3.21	-1.11	4.37	0.98	2.13	0.69	0.7	0.18	0.21	-4.39	-3.98	-0.22	2.35	-3.53	-6.9	-3.92	2.21	-3.81	0.56	-1.89	2.7	0.69	-0.35	4.58999999999999	-2.29	6.68	0.219999999999999	3.06	4.57	-0.590000000000001	-1.02000000000001	-5.91	5.66	2.19	3.55	0.24	-2.04	-0.82	-2.12	0	6.73	4.39	0	-4.39	-1.71	-0.89	-6.9	-1.37	5.38	6.85	0.330000000000005	0	4.17	-1.03	3.47	3.6	6.11	2.99	-0.329999999999998	-4.39	6.85	-0.67	1.62	-0.63	0.62	1.15	-1.44	1.62	-1.83	-1.71	-1.08	0.43	0.43	0.120000000000001	4.27	-2.21	-1.47	1.25	1.2	-1.38	1.66	-2.74	-0.44	-1.81	6.9	-1.28	5.3	-3.61	1.29	-4.2	-4.02	0.220000000000001	1.65	-0.92	1.59	-4.48	3.35	0.71	-2.34	-4.2	-1	-0.610000000000001	3.2	4.38	-3.42	1.25	1.95	-3.24	2.84	-4.04	2.31	3.86	0.37	3.73	0.1	4.12	-2.82	4.95	1.75	-0.92	1.33	1.36	4.57	-1.18	2.43	2.23	4.57	4.57	4.57	4.55	1.1	0.85	0.369999999999999	-0.17	1.07	2.87	-1.17	0.58	4.56	-0.0100000000000033	-0.419999999999999	4.57	4.55	4.56	4.41	0.970000000000001	0.8	1.37	3.24	3.62	-0.89	0.251666666666667	-0.153333333333334	-0.745000000000001	-0.0540000000000003	-1.18	0.0185714285714287	1.52333333333333	2.80166666666667	0.00399999999999956	0.0214285714285705	1.52	-0.74625	-1.7575	-0.987142857142858	0.746666666666668	1.80142857142857	-0.11	-0.207142857142856	2.64714285714286	-0.220000000000001	-0.553333333333333	-0.567500000000001	-1.73	0.461666666666666	-3.614	2.10285714285714	0.163333333333334	-1.23285714285714	-1.21875	-0.0424999999999986	3.74	0.328888888888889	-0.347647058823528	0.523846153846153	1.30888888888889	0.436666666666667	0.0535714285714288	-1.47125	0.454444444444444	0.9725	-0.182	0.356666666666669	-0.370000000000001	0.405384615384614	-0.906666666666668	-0.236666666666666	0.272500000000001	-0.258333333333333	-0.234	-1.64125	-0.085	-0.379999999999999	-1.1425	0.30375	-0.878	-1.29111111111111	0.352222222222222	-1.00466666666667	0.2775	-3.77666666666667	-1.97857142857143	-0.147692307692306	-1.77635683940025e-15	-0.7375	0.937272727272731	-0.344	-0.443999999999999	-0.92	1.5625	-1.78727272727273	0.992142857142859	0.500666666666667	1.66	0.5975	-0.91	0.332222222222224	-1.19875	0.366666666666667	0.25625	2.20428571428571	0.793333333333335	-0.00200000000000244	0.438749999999999	-0.574999999999999	-2.48666666666666	0	0.724285714285715	-1.55	-0.293333333333333	-0.640909090909091	-0.587857142857144	-0.57	-1.318	0.385000000000002	0.866249999999999	-0.365294117647061	-0.172000000000001	-1.34	-0.467500000000001	-1.4175	-0.776666666666666	-0.688333333333334	0.180624999999999	0.594545454545454	-0.731666666666667	1.65666666666667	0.0708333333333329	-0.308461538461539	0.16	-0.297058823529412	0.760909090909091	-1.295	-0.0537500000000009	-0.0843750000000014	-0.0620000000000003	0.432857142857143	-0.172857142857143	-0.561250000000001	0.524375	2.27461538461538	0.283000000000001	-0.407	0.998571428571429	0.828181818181818	-1.16636363636364	-0.267647058823535	-0.0859999999999985	-0.902000000000001	-1.71545454545454	0.0888888888888886	0.424117647058829	1.64636363636364	0.312222222222221	0.57181818181818	0.945	-1.07	0.477	0.433999999999999	0.169	0.331818181818182	-1.91	-0.157142857142857	0.06111111111111	0.571111111111112	-0.19	-0.199999999999999	-0.317	0.534444444444444	0.482857142857144	-1.53375	0.296250000000001	0.287500000000001	0.183636363636364	1.71222222222222	-1.63333333333333	-0.943846153846156	1.30375	0.356999999999999	0.449999999999999	0.052999999999999	1.032	-2.12833333333333	4.005	-0.178666666666667	-0.150500000000001	0.481	-0.991538461538461	0.258750000000001	0.292222222222222	0.256363636363636	-0.0183333333333335	0.414444444444445	1.47272727272727	1.58	0.539090909090907	0.304	0.0813333333333333	0.104444444444445	-0.221538461538461	-1.41142857142857	0	-0.450666666666665	0.086666666666666	0.204444444444443	0.331764705882353	-0.777777777777777	0.169	1.0675	0.106	0.0931578947368408	0.603999999999999	-0.770000000000001	0.0155555555555562	0.322727272727274	0.199375	-0.554285714285715	-4.57	1.62	4.53	3.39	-1.8	0	-3.43	-4.44	1.17	-1.82	1.61	2.35	-1.79	0.580000000000001	0.529999999999999	-0.0600000000000005	4.57	0.82	0	0	4.57	4.57	-1.06	-2.86	-4.36	-4.56	2.84	4.57	1.15	-1.46	-2.44	4.39	-1.79	-3.52	3.63	-4.57	1.91	-1.15	2.71	1.22	4.38	-0.199999999999998	4.38	1.88	1.08	-1.42	-0.55	4.37	0.98	1.19	2.76	0.7	3.09	0.21	-4.38	-3.98	-0.22	2.35	0	-6.8	-0.110000000000001	-0.25	-3.81	0.56	-1.89	2.7	0.99	-0.35	-0.409999999999997	-2.29	-3.78	0.76	1.5	-3.47	1.13	3.29	-5.91	-3.3	2.19	-1.79	0.24	-6.9	-6.85	-0.580000000000002	0	6.73	4.38	-2.39	-4.39	-6.19	-0.89	-4.02	-1.37	-2.69	6.85	0.330000000000005	0	4.17	5	2.12	3.36	6.11	2.99	4.28	-4.39	6.85	0.749999999999999	1.62	-0.63	0.62	0.4	0.67	3.22	-4.23	1.32	0.63	1.62	0.43	-0.800000000000001	-4.26	-2.21	-1.47	0.65	1.2	-1.38	1.86	-5.25	-0.44	2.09	6.9	4.51	5.3	-3.61	-0.0800000000000036	-6.9	0	0.220000000000001	1.22	-0.92	1.59	-0.760000000000002	3.35	-0.37	-0.44	-4.2	-3.47	-0.610000000000001	0.9	3.51	2.71	1.25	1.5	-3.24	-1.23	-4.04	2.31	0.679999999999999	0.36	3.73	0.18	0.94	-2.82	-4.26	1.75	1.26	1.33	2.09	4.57	0.0299999999999994	2.84	2.23	4.57	2.65	1.87	4.55	1.1	0.81	0.369999999999999	-0.389999999999998	1.07	2.87	-1.17	0.22	2.18	1.15	3.51	4.57	1.44	4.56	3.95	0.74	0.96	1.37	3.24	1.64	-0.89	0	0	0	0	0	0	0	0	-8.88178419700125e-16	0	0	0	0	0	0	0	0	0	0	0	0	0	0	0	0	0	0	0	0	0	-1.77635683940025e-15	0	3.5527136788005e-15	0	0	0	1.77635683940025e-15	0	1.77635683940025e-15	0	0	0	0	0	0	0	0	0	0	0	0	0	0	0	0	0	0	-7.105427357601e-15	0	-3.5527136788005e-15	0	0	0	0	0	0	0	0	0	0	0	0	0	0	0	0	0	0	0	0	1.77635683940025e-15	0	0	0	0	0	0	3.5527136788005e-15	0	0	0	0	0	0	0	0	0	0	0	0	0	0	0	0	0	0	0	0	0	0	0	0	-1.77635683940025e-15	0	-8.88178419700125e-16	0	0	0	0	0	0	0	0	0	0	0	0	3.5527136788005e-15	0	0	0	0	0	0	0	0	0	0	0	0	0	0	0	0	0	0	0	0	0	1.77635683940025e-15	0	0	0	-8.88178419700125e-16	0	-3.5527136788005e-15	0	0	0	-1.77635683940025e-15	8.88178419700125e-16	0	0	0	0	0	0	0	0	0	0	0	0	1.77635683940025e-15	0	0	0	0	1.77635683940025e-15	1.77635683940025e-15	0	0	-1.77635683940025e-15	0	0	0	0	0	0	0	0	0	0	0	0	0
chrXII_515081_C_A_-	YLR179C_chrXII_515081_C_A_72_2	FALSE	-0.0828794745420561	UpStream	TRUE	TRUE	FALSE	FALSE	TRUE	FALSE	TRUE	TRUE	0.951669236819953	1	73	1	0	1	0	0	-1	0	0	0.401315789473684	0.983870967741936	9.67154403266421	NA	NA	10	660	72	23	368	2.33	0.992126	0.451	0.451	0	0	0	0	0	0	0	0	0	-5.81	0	0	0	0	0	0	0	0	0	0	0	0	0	0	0	0	0	0	0	0	0	0	0	0	0	0	0	0	0	0	0	0	0	0	0	0	0	0	0	0	0	0	0	0	0	0	0	0	0	0	0	0	0	0	0	0	0	0	0	0	0	0	0	0	0	0	0	0	0	0	0	0	0	0	0	0	0	0	0	0	0	0	0	0	0	0	0	0	0	0	0	0	0	0	0	0	0	0	0	0	0	0	0	0	0	0	0	0	0	0	0	0	0	0	0	0	0	0	0	0	0	0	0	0	0	0	0	0	0	0	0	0	0	0	0	0	0	0	0	0	0	0	0	0	0	0	0	0	0	0	0	0	0	0	0	0	0	0	0	0	0	0	0	0	0	0	0	0	0	0	0	0	0	0	0	0	0	0	0	0	0	0	0	0	0	0	0	0	0	0	0	0	0	0	0	-5.81	0	0	0	0	0	0	0	0	0	0	0	0	0	0	0	0	0	0	0	0	0	0	0	0	0	0	0	0	0	0	0	0	0	0	0	0	0	0	0	0	0	0	0	0	0	0	0	0	0	0	0	0	0	0	0	0	0	0	0	0	0	0	0	0	0	0	0	0	0	0	0	0	0	0	0	0	0	0	0	0	0	0	0	0	0	0	0	0	0	0	0	0	0	0	0	0	0	0	0	0	0	0	0	0	0	0	0	0	0	0	0	0	0	0	0	0	0	0	0	0	0	0	0	0	0	0	0	0	0	0	0	0	0	0	0	0	0	0	0	0	0	0	0	0	0	0	0	0	0	0	0	0	0	0	0	0	0	0	0	0	0	0	0	0	0	0	0	0	0	0	0	0	0	0	0	0	0	0	0	0	0	0	0	0	0	0	0	0	0	0	0	0	0	0	0	-1	0	0	0	0	0	0	0	0	0	0	0	0	0	0	0	0	0	0	0	0	0	0	0	0	0	0	0	0	0	0	0	0	0	0	0	0	0	0	0	0	0	0	0	0	0	0	0	0	0	0	0	0	0	0	0	0	0	0	0	0	0	0	0	0	0	0	0	0	0	0	0	0	0	0	0	0	0	0	0	0	0	0	0	0	0	0	0	0	0	0	0	0	0	0	0	0	0	0	0	0	0	0	0	0	0	0	0	0	0	0	0	0	0	0	0	0	0	0	0	0	0	0	0	0	0	0	0	0	0	0	0	0	0	0	0	0	0	0	0	0	0	0	0	0	0	0	0	0	0	0	0	0	0	0	0	0	0	0	0	0	0	0	0	0	0	0	0	0	0	0	0	0	0	0	0	0	0	0	0	0	0	0	0	0	0	0	0	0	0	0	0	0	0	0	0	0	0	0	0	0	0	0	0	0	0	0	0	0	0	0	0	0	0	0	0	0	0	0	0	0	0	0	0	0	0	0	0	0	0	0	0	0	0	0	0	0	0	0	0	0	0	0	0	0	0	0	0	0	0	0	0	0	0	0	0	0	0	0	0	0	0	0	0	0	0	0	0	0	0	0	0	0	0	0	0	0	0	0	0	0	0	0	0	0	0	0	0	0	0	0	0	0	0	0	0	0	0	0	0	0	0	0	0	0	0	0	0	0	0	0	0	0	0	0	0	0	0	0	0	0	0	0	0	0	0	0	0	0	0	0	0	0	0	0	0	0	0	0	0	0	0	0	0	0	0	0	0	0	0	0	0	0	0	0	0	0	0	0	0	0	0	0	0	0	0	0	0	0	0	0	0	0	0	0	0	0	0	0	0	0	0	0	0	0	0	0	0	0	0	0	0	0	0	0	0	0	0	0	0	0	0	0	0	0	0	0	0	0	0	0	0	0	0	0	0	0	0	0	0	0	0	0	0	0	0	0	0	0	0	0	0	0	0	0	0	0	0	0	0	0	0	0	0	0	0	0	0	0	0	0	0	0	0	0	0	0	0	0	0	0	0	0	0	0	0	0	0	0	0	0	0	0	0	0	0	0	0	0	0	0	0	0	0	0	0	0	0	0	0	0	0	0	0	0	0	0	0	0	0	0	0	0	0	0	0	0	0	0	0	0	0	0	0	0	0	0	0	0	0	0	0	0	0	0	0	0	0	0	0	0	0	0	0	0	0	0	0	0	0	0	0	0	0	0	0	0	0	0	0	0	0	0	0	0	0	0	0	0	0	0	0	0	0	0	0	0	0	0	0	0	0	0	0	0	0	0	0	0	0	0	0	0	0	0	0	0	0	0	0	0	0	0	0	0	0	0	0	0	0	0	0	0	0	0	0	0	0	0	0	0	0	0	0	0	0	0	0	0	0	0	0	0	0	0	0	0	0	0	0	0	0	0	0	0	0	0	0	0	0	0	0	0	0	0	0	0	0	0	0	0	0	0	0	0	0	0	0	0	0	0	0	0	0	0	0	0	0	0	0	0	0	0	0	0	0	0	0	0	0	0	0	0	0	0	0	0	0	0	0	0	0	0	0	0	0	0	0	0	0	0	0	0	0	0	0	0	0	0	0	0	0	0	0	0	0	0	0	0	0	0	0	0	0	0	0	0	0	0	0	0	0	0	0	0	0	0	0	0	0	0	0	0	0	0	0	0	0	0	0	0	0	0	0	0	0	0	0	0	0	0	0	0	0	0	0	0	0	0	0	0	0	0	0	0	0	0	0	0	0	0	0	0	0	-5.81	0	0	0	0	0	0	0	0	0	0	0	0	0	0	0	0	0	0	0	0	0	0	0	0	0	0	0	0	0	0	0	0	0	0	0	0	0	0	0	0	0	0	0	0	0	0	0	0	0	0	0	0	0	0	0	0	0	0	0	0	0	0	0	0	0	0	0	0	0	0	0	0	0	0	0	0	0	0	0	0	0	0	0	0	0	0	0	0	0	0	0	0	0	0	0	0	0	0	0	0	0	0	0	0	0	0	0	0	0	0	0	0	0	0	0	0	0	0	0	0	0	0	0	0	0	0	0	0	0	0	0	0	0	0	0	0	0	0	0	0	0	0	0	0	0	0	0	0	0	0	0	0	0	0	0	0	0	0	0	0	0	0	0	0	0	0	0	0	0	0	0	0	0	0	0	0	0	0	0	0	0	0	0	0	0	0	0	0	0	0	0	0	0	0	0	-5.81	0	0	0	0	0	0	0	0	0	0	0	0	0	0	0	0	0	0	0	0	0	0	0	0	0	0	0	0	0	0	0	0	0	0	0	0	0	0	0	0	0	0	0	0	0	0	0	0	0	0	0	0	0	0	0	0	0	0	0	0	0	0	0	0	0	0	0	0	0	0	0	0	0	0	0	0	0	0	0	0	0	0	0	0	0	0	0	0	0	0	0	0	0	0	0	0	0	0	0	0	0	0	0	0	0	0	0	0	0	0	0	0	0	0	0	0	0	0	0	0	0	0	0	0	0	0	0	0	0	0	0	0	0	0	0	0	0	0	0	0	0	0	0	0	0	0	0	0	0	0	0	0	0	0	0	0	0	0	0	0	0	0	0	0	0	0	0	0	0	0	0	0	0	0	0	0	0	0	0	0	0	0	0	0	0	0	0	0	0	0	0	0	0	0	0	-1	0	0	0	0	0	0	0	0	0	0	0	0	0	0	0	0	0	0	0	0	0	0	0	0	0	0	0	0	0	0	0	0	0	0	0	0	0	0	0	0	0	0	0	0	0	0	0	0	0	0	0	0	0	0	0	0	0	0	0	0	0	0	0	0	0	0	0	0	0	0	0	0	0	0	0	0	0	0	0	0	0	0	0	0	0	0	0	0	0	0	0	0	0	0	0	0	0	0	0	0	0	0	0	0	0	0	0	0	0	0	0	0	0	0	0	0	0	0	0	0	0	0	0	0	0	0	0	0	0	0	0	0	0	0	0	0	0	0	0	0	0	0	0	0	0	0	0	0	0	0	0	0	0	0	0	0	0	0	0	0	0	0	0	0	0	0	0	0	0	0	0	0	0	0	0	0	0	0	0	0	0	0	0	0	0	0	4	-0.969999999999999	2.46	-4.33	-2	0.14	4	3.32	-5.09	8.94	-0.58	4	-5.15	-5	-2.18	2.58	-3.44	-2.66	-1.37	-2.44	-1	-1.88	-2.37	-0.58	-5.15	4	-0.58	-4.97	-2.64	-0.24	-0.580000000000001	-3.48	-2.37	0.51	0.67	2.34	-4.81	-1.06	-0.169999999999999	-0.58	0.19	-1.27	-1.27	-5.14	-3.79	-0.41	0.150000000000004	1.28	-5.15	-2.85	3.88	-0.26	-5.15	0.12	-4.96	-5.5	-1.15	0.930000000000003	-6.32	-4.2	-4.96	0.0499999999999998	-4.96	-0.66	1.83	-2	-3.63	-4.72	0.890000000000001	-5.06	1.15	0.680000000000001	0.9	-1.06	3.06	0.12	-2.21	-2.41	-6.5	-0.58	-5.61	-2.66	1.53	-1.42	-2.63	-2.28	-0.569999999999999	6.33	-0.0099999999999989	-2.34	-4.09	-6.05	-6.95	-1.89	0.59	-7.47999999999999	-7.45	-6.58	-3.34	-2.22	-1.34	-2.76	-1.72	-6.09	-4.96	-4.55	-0.72	-2.87	-1.81	-0.79	1.19	0.00999999999999934	1.87	3.44	-2.37	3.98	-2.33	4.09	-0.779999999999998	1.73	0.819999999999999	-1.58	0.0700000000000005	0.19	-1.5	-0.580000000000002	-7.38	0.100000000000001	-0.579999999999998	5.64	6.3	6.24	-1.94	-6.85	-0.73	0.26	1.09	0.649999999999999	0.460000000000001	0.27	-2.51	-5.15	-0.65	-2.47	-0.990000000000001	-5.36	-3.14	0.26	-1.34	0.529999999999999	-4.94	-0.17	2.78	-0.18	-3.24	-4.5	-0.579999999999999	-2.44	0.78	-1.71	-3.97	-4.11	-0.86	-1.71	-1.17	-2.98	-4.08	-2.8	-3.14	3.86	-0.710000000000001	0.809999999999999	1.74	1.77	-2.31	3.49	1.89	2.73	0.33	-2.46	-5.15	-5.14	3.45	3.99	-0.760000000000001	-2.54	-1.64	-0.58	-5.15	2.11	-3.25	-5.15	-2.18	2	0.799999999999998	-0.62	0.0399999999999991	-2.64833333333333	-0.234999999999999	-0.318	-0.952857142857143	-0.56	0.946666666666667	0.921666666666667	-2.598	2.32785714285714	0.212857142857143	0.317500000000001	-3.18875	-2.15571428571429	0.0700000000000003	-0.194285714285714	-2.43	-4.00714285714286	-0.534285714285716	-0.798571428571428	-1.34	-1.53125	-1.61857142857143	0.348333333333333	-4.194	1.10428571428571	-1.88	-1.97142857142857	-1.1475	1.51125	-0.081666666666667	0.477777777777778	-1.20352941176471	-0.153846153846153	-0.106666666666667	0.614166666666669	-1.16571428571429	-1.24125	-0.699999999999999	-1.185	-0.682	-0.641111111111108	0.328571428571429	-2.62692307692308	-0.912499999999998	-1.79666666666667	-0.175833333333333	-0.369166666666667	-0.619	-1.63875	0.105	-0.365	-1.86375	-0.114999999999999	-0.572	-1.23444444444444	-0.728888888888888	-2.15933333333334	0.502500000000001	-3.04555555555556	-3.08	-0.373846153846154	-1.19857142857143	-1.58125	2.02181818181818	-1.448	-0.125999999999999	-3.003	4.225	-0.688181818181821	0.454999999999998	-0.226000000000003	-0.379999999999999	0.186249999999999	-0.776	2.315	-1.325	-1.115	1.68	1.71857142857143	0.154999999999999	0.457000000000001	0.0499999999999989	-3.92625	-1.902	2.35166666666667	-0.474285714285713	-0.272000000000002	-0.865	-1.65363636363636	-0.165714285714285	-0.98	-0.673	-0.292499999999997	-0.00624999999999964	-2.56823529411764	-1.388	-0.6775	-1.455	-2.40125	-1.67444444444444	-2.295	-0.09375	-1.51363636363636	0.888333333333334	1.87333333333333	-0.673333333333333	-0.997692307692308	0.203	-0.921764705882352	-0.577272727272727	-0.992	-0.675000000000001	-0.0949999999999989	-0.0999999999999996	0.927142857142856	-1.22857142857143	-1.86625	-1.07	-0.162307692307692	0.642999999999999	-1.521	0.427142857142857	-0.848181818181818	-2.31818181818182	-3.43941176470587	-0.0259999999999998	-1.982	-1.80454545454545	1.07222222222222	4.2835294117647	2.87909090909091	-1.86222222222222	-1.06272727272727	-0.209166666666668	0.452727272727273	-0.635999999999996	0.672000000000001	1.078	0.0136363636363646	-2.10571428571428	-1.51428571428571	-0.254444444444443	-0.17	-0.877272727272729	-0.135000000000002	-1.683	0.897777777777778	-0.557142857142857	-1.5375	-1.07875	-0.96625	1.36545454545455	-0.306666666666668	-1.97444444444444	-0.593846153846153	0.81	-0.970000000000001	0.306	0.381	-1.47	-3.28	1.77833333333333	-1.66933333333333	-0.929	-0.589	-2.41	-1.12875	0.417777777777779	0.264545454545456	-1.39722222222222	0.397777777777778	-0.587272727272726	-0.65	-0.771818181818183	1.541	0.944666666666667	-0.207777777777777	1.02615384615385	-2.32142857142857	-2.3875	-0.683333333333334	0.98	-0.531111111111111	1.11058823529412	-2.04777777777778	-1.085	-0.3125	-1.672	0.0452631578947376	-0.622	-1.60363636363636	-1.33722222222222	-0.167272727272728	-0.2075	-0.901904761904763	4	-1.78	-0.580000000000001	1.3	-0.58	4	-5.15	-5.06	-4.88	-2.24	0.14	1.03	-5.15	-3.97	-3.64	-3.5	-5.08	-5	-5.15	0.600000000000001	-1.68	-3.69	-0.579999999999999	-4.41	4	-4.85	-2.43	-2.47	-4.42	-0.58	-5.15	-1.52	-3.65	-5.15	-4.03	-2.22	1.24	-0.58	2.94	-1.39	-3.66	-5.15	-0.58	-5.06	1.43	-0.97	-1.97	-1.82	-5.15	-0.87	0.6	1.89	-0.52	-1.77	3.81	0.39	-3.42	-0.579999999999998	-7.48	-3.74	3.81	0.25	0	-1	-2.43	0.42	-2.53	-1.24	0.269999999999998	1.41	0.109999999999999	-4.51	1.43	-1.21	-4.19	-3.13	-2.41	-2.8	1.95	-7.41	-7.46	-7.48	-3.46	-4.33	-1.34	-2.28	-0.679999999999996	-0.579999999999998	3.71	-3.09	-2.4	-5.63	1.5	-1.27	-2.24	-6.89	-7.48	-0.0299999999999994	1.28	-1.47	0.44	2.62	-2.84	-2.66	3.81	-7.18	-0.46	-1.96	-2.52	-3.55	1.55	1.24	3.65	1.49	-2.59	3.87	-0.930000000000001	2.37	-3.27	-2.04	0.58	-1.01	-2.31	-2.48	6.33	-5.88	-0.58	0.980000000000001	0.720000000000003	6.33	5.72	2.6	-2.52	-1.41	-0.169999999999998	-1.8	-0.359999999999999	-4.44	-3.98	-0.33	-0.809999999999999	-3.17	-0.93	-4.02	-5.06	-0.309999999999998	-3.5	-4.69	-3.18	-5.15	-5.26	-1.17	-0.619999999999999	-0.880000000000001	-2.97	-2.37	0.81	-2.75	2.04	1.24	-7.47	-0.97	-3.22	-3	-0.35	-5.13	-0.84	-2.88	-5.15	3.2	-2.76	-2.19	-0.560000000000002	0.34	-0.66	0.66	0.51	0.21	1.95	1.84	-5.15	0.0800000000000001	1.37	0.39	0.859999999999998	-1.81	-3.71	-1.36	-5.15	0.119999999999999	-5.14	0.0800000000000001	-2.78	3.3	2.92	-1.06	0.0649999999999995	-1.73666666666667	-0.31	0.358000000000001	2.07428571428571	1.75142857142857	-0.576666666666666	-3.18333333333333	-1.908	0.598571428571429	0.862857142857143	1.02875	-1.07875	0.187142857142856	-1.47111111111111	-2.67142857142857	-2.838	-3.41285714285714	-3.14142857142857	1.2	-1.26833333333333	-1.005	-1.23285714285714	-0.671666666666667	0.936	-2.16	-2.28166666666667	-0.17	0.56625	0.72125	-3.105	-0.327777777777779	-0.174117647058821	-1.08692307692307	-1.42222222222222	-0.919166666666666	-1.14428571428572	0.84	0.628888888888888	-0.861666666666665	-0.0830000000000002	-0.698888888888888	-0.0807142857142864	-1.62923076923077	0.272500000000001	-1.08333333333333	-1.645	0.0316666666666663	-0.0949999999999989	-0.918749999999999	-0.285	0.54625	-0.81875	0.95625	2.058	1.39222222222222	-0.025555555555556	-0.0459999999999994	2.61666666666667	0.043333333333333	0.0528571428571425	-0.138461538461538	-0.572857142857144	-0.067499999999999	0.984545454545454	0.43	0.243	-1.574	0.681666666666668	2.61727272727273	-0.604285714285709	-0.477999999999998	-1.01	-0.51375	-0.920999999999999	-1.02166666666666	-0.223750000000003	-1.71055555555556	1.3325	-2.73	1.06666666666667	1.56	0.2425	-2.11875	2.38933333333333	2.35166666666667	0.581428571428571	-0.184000000000001	0.271666666666667	0.280000000000001	0.0392857142857146	0.949000000000002	2.064	-0.204999999999998	0.5175	-1.02470588235294	-0.800666666666665	3.055	-0.531249999999998	-1.06625	1.56111111111111	0.433333333333332	1.165	-2.35545454545454	0.890000000000001	-1.5125	-1.22083333333333	-0.91	0.0180000000000007	-0.651176470588235	-0.948181818181818	-0.308	-0.904999999999999	0.27	-0.588	-0.0214285714285714	-1.46142857142857	-0.5975	-1.611875	-1.60461538461539	-0.0470000000000006	-0.615	-1.16857142857143	-1.84272727272727	2.95454545454545	-3.01117647058823	-1.32466666666667	1.19	1.54181818181818	2.10333333333333	1.14	1.39181818181818	-1.48222222222222	-0.077272727272728	-1.39083333333333	0.426363636363636	-1.164	-1.332	0.762	-0.208181818181819	-0.828571428571429	-0.511428571428572	-0.457777777777778	-1.14666666666667	-0.932727272727274	-1.30142857142857	-1.335	-1.53222222222222	-1.60714285714286	-0.913749999999999	-1.3675	-1.2475	1.06818181818182	-1.36222222222222	0.382222222222223	0.0753846153846158	-0.971250000000001	-1.14	-0.203	0.234	-3.262	0.0183333333333326	-2.85	-1.64933333333333	-0.750999999999999	-1.427	-0.920769230769231	-0.317499999999999	-1.33444444444445	-0.107272727272727	-1.37888888888889	-0.523333333333333	-1.47909090909091	-1.60090909090909	0.780000000000001	1.277	0.778666666666667	-0.435555555555556	1.19538461538462	-0.0814285714285727	-2.3875	0.890000000000001	0.838333333333333	0.153333333333332	-0.0947058823529421	-1.53222222222222	-0.344000000000001	-0.0162499999999994	-1.892	0.026315789473685	-1.491	0.559090909090909	-1.38388888888889	0.0518181818181809	-0.197500000000002	0.0957142857142852	4	-1.41	-0.460000000000001	1.3	-0.58	4	-0.58	3.32	-4.88	-0.74	-0.58	4	-5.15	-3.97	-2.18	-2	-5.04	-3.67	-1.37	-2.44	-1.68	-3.11	-0.579999999999999	-1.64	4	4	-2.43	-2.47	-4.42	-0.24	-0.580000000000001	-3.48	-3.65	-2.5	0.67	-2.22	-2.77	-0.58	1.54	-0.58	-3.66	-2.26	-1.16	-5.14	1.43	-0.97	0.150000000000004	1.21	-5.15	-0.87	1.63	0.2	-2.8	0.12	-4.96	-3.7	-3.42	-0.579999999999998	-7.48	-3.74	0.110000000000001	0.25	0	-0.66	-2.43	0.42	-2.53	-1.24	0.890000000000001	1.41	1.15	-1.67	0.9	-1.06	-2.96	0.12	-2.21	-2.41	1.87	-0.58	-7.46	-7.48	-3.46	-4.33	-1.34	-2.28	-0.569999999999999	2.43	4.44089209850063e-16	-3.09	-4.09	-5.63	-4.29	-1.27	0.59	-6.89000000000001	-7.48	-1.64	1.28	-1.47	0.44	-1.83	-1.72	-2.66	-0.57	-4.55	-0.72	-2.87	-2.34	-3.55	1.19	1.24	1.97	1.66	-2.37	3.98	-2.33	2.37	-0.779999999999998	1.73	0.819999999999999	-1.58	0.0700000000000005	-2.48	6.33	-0.580000000000002	-7.38	0.980000000000001	0.720000000000003	6.33	6.3	6.24	-1.94	-3.2	-0.73	-1.8	1.09	0.150000000000002	-2.99	0.27	-0.809999999999999	-5.15	-0.65	-3.7	-3.24	-3.32	-3.14	0.26	-1.47	-5.15	-4.94	-0.17	0.0800000000000001	-0.18	-2.97	-2.37	-0.579999999999999	-2.44	0.78	0.179999999999998	-3.97	-0.97	-0.86	-3	-0.35	-2.98	-0.84	-2.88	-4.68	3.86	-1.9	0.809999999999999	1.74	1.77	-2.31	0.78	1.2	2.73	1.07	1.25	-5.15	0.0800000000000001	3.45	1.39	-0.760000000000001	-2.54	-1.64	-1.12	-5.15	2.11	-3.25	0.0800000000000001	-2.52	3.3	2.92	-1.06	0.0524999999999984	-2.1925	-0.272499999999999	0.0200000000000005	0.560714285714285	0.595714285714287	0.185	-1.13083333333333	-2.253	1.30840659340659	0.537857142857143	0.673125000000001	-2.13375	-0.984285714285713	-0.700555555555555	-1.43285714285714	-2.634	-3.71	-1.83785714285714	0.200714285714287	-1.30416666666667	-1.268125	-1.42571428571429	-0.161666666666667	-1.629	-0.527857142857142	-2.08083333333333	-1.07071428571428	-0.290625	1.11625	-1.59333333333333	0.0749999999999993	-0.688823529411764	-0.620384615384616	-0.764444444444445	-0.1525	-1.155	-0.200625	-0.0355555555555558	-1.02333333333333	-0.3825	-0.669999999999998	0.123928571428571	-2.12807692307692	-0.320000000000002	-1.44	-0.910416666666663	-0.168749999999999	-0.356999999999999	-1.27875	-0.0899999999999999	0.0906250000000011	-1.34125	0.420625	0.743	0.0788888888888906	-0.377222222222222	-1.10266666666666	1.55958333333333	-1.50111111111111	-1.51357142857143	-0.256153846153847	-0.885714285714284	-0.824375	1.50318181818182	-0.509	0.0584999999999987	-2.2885	2.45333333333333	0.964545454545453	-0.0746428571428623	-0.352	-0.695	-0.16375	-0.848500000000001	0.646666666666668	-0.774374999999999	-1.41277777777778	1.50625	-0.505714285714285	0.610833333333334	1.0085	0.14625	-3.0225	0.24366666666667	2.35166666666667	0.0535714285714288	-0.228000000000002	-0.296666666666667	-0.686818181818182	-0.0632142857142863	-0.0154999999999994	0.695500000000001	-0.248750000000001	0.255625	-1.79647058823529	-1.09433333333334	1.18875	-0.993124999999999	-1.73375	-0.0566666666666666	-0.930833333333334	0.535625000000003	-1.93454545454545	0.889166666666666	0.180416666666666	-0.947083333333333	-0.953846153846154	0.1105	-0.786470588235294	-0.762727272727273	-0.65	-0.790000000000001	0.0875000000000004	-0.343999999999999	0.452857142857143	-1.345	-1.231875	-1.3409375	-0.883461538461535	0.298	-1.068	-0.370714285714286	-1.34545454545455	0.31818181818182	-3.22529411764705	-0.675333333333331	-0.395999999999997	-0.131363636363638	1.58777777777778	2.71176470588235	2.13545454545454	-1.67222222222222	-0.57	-0.800000000000001	0.439545454545453	-0.899999999999999	-0.329999999999998	0.92	-0.0972727272727267	-1.46714285714286	-1.01285714285714	-0.35611111111111	-0.658333333333333	-0.904999999999999	-0.718214285714289	-1.509	-0.317222222222222	-1.08214285714286	-1.225625	-1.223125	-1.106875	1.21681818181818	-0.834444444444445	-0.796111111111111	-0.259230769230768	-0.0806249999999995	-1.055	0.0514999999999999	0.307500000000001	-2.366	-1.63083333333333	-0.535833333333334	-1.65933333333333	-0.84	-1.008	-1.66538461538462	-0.723125	-0.458333333333332	0.0786363636363632	-1.38805555555556	-0.0627777777777787	-1.03318181818182	-1.12545454545454	0.00409090909090892	1.409	0.861666666666667	-0.321666666666667	1.11076923076923	-1.20142857142857	-2.3875	0.103333333333333	0.909166666666668	-0.188888888888888	0.507941176470588	-1.79	-0.714500000000003	-0.164375000000001	-1.782	0.0357894736842077	-1.0565	-0.522272727272727	-1.36055555555556	-0.0577272727272735	-0.202500000000001	-0.403095238095238
chrXII_515081_C_A_+	YLR180W_5UTR_0_21	NA	-0.104131982143709	TSS	TRUE	TRUE	FALSE	FALSE	TRUE	TRUE	TRUE	TRUE	0.70199849966946	2	20	1	0	1	0	0	-1	0	0	0.375	0.982758620689655	9.53466430422004	NA	NA	89	915	300	111	181	2.33	0.992126	0.451	0.451	0	0	0	0	0	0	0	0	0	0	0	0	0	0	0	0	0	0	0	0	0	0	0	0	0	0	0	0	0	0	0	0	0	0	0	0	0	0	0	0	0	0	0	0	0	0	0	0	0	0	0	0	0	0	0	0	0	0	0	0	0	0	0	0	0	0	0	0	0	0	0	0	0	0	0	0	0	0	0	0	0	0	0	0	0	0	0	0	0	0	0	0	0	0	0	0	0	0	0	0	0	0	0	0	0	0	0	0	0	0	0	0	0	0	0	0	0	0	0	0	0	0	0	0	0	0	0	0	0	0	0	0	0	0	0	0	0	0	0	0	0	0	0	0	0	0	0	0	0	0	0	0	0	0	0	0	0	0	0	0	0	0	0	0	0	0	0	0	0	0	0	0	0	0	0	0	0	0	0	0	0	0	0	0	0	0	0	0	0	0	0	0	0	0	0	0	0	0	0	0	0	0	0	0	0	0	0	0	0	0	0	0	0	0	0	0	0	0	0	0	0	0	0	0	0	0	0	0	0	0	0	0	0	0	0	0	0	0	0	0	0	0	0	0	0	0	0	0	0	0	0	0	0	0	0	0	0	0	0	0	0	0	0	0	0	0	0	0	0	0	0	0	0	0	0	0	0	0	0	0	0	0	0	0	0	0	0	0	0	0	0	0	0	0	0	0	0	0	0	0	0	0	0	0	0	0	0	0	0	0	0	0	0	0	0	0	0	0	0	0	0	0	0	0	0	0	0	0	0	0	0	0	0	0	0	0	0	0	0	0	0	0	0	0	0	0	0	0	0	0	0	0	0	0	0	0	0	0	0	0	0	0	0	0	0	0	0	0	0	0	0	0	0	0	0	0	0	0	0	0	0	0	0	0	0	0	0	0	0	0	0	0	0	0	0	0	0	0	0	0	0	0	0	0	0	0	0	0	0	0	0	0	0	0	0	0	0	0	0	0	0	0	0	0	0	0	0	0	0	0	0	0	0	0	0	0	0	0	0	0	0	0	0	0	0	0	0	0	0	0	0	0	0	0	0	0	0	0	0	0	0	0	0	0	0	0	0	0	0	0	0	0	0	0	0	0	0	0	0	0	0	0	0	0	0	0	0	0	0	0	0	0	0	0	0	0	0	0	0	0	0	0	0	0	0	0	0	0	0	0	0	0	0	0	0	0	0	0	0	0	0	0	0	0	0	0	0	0	0	0	0	0	0	0	0	0	0	0	0	0	0	0	0	0	0	0	0	0	0	0	0	0	0	0	0	0	0	0	0	0	0	0	0	0	0	0	0	0	0	0	0	0	0	0	0	0	0	0	0	0	0	0	0	0	0	0	0	0	0	0	0	0	0	0	0	0	0	-5.81	0	0	0	0	0	0	0	0	0	0	0	0	0	0	0	0	0	0	0	0	0	0	0	0	0	0	0	0	0	0	0	0	0	0	0	0	0	0	0	0	0	0	0	0	0	0	0	0	0	0	0	0	0	0	0	0	0	0	0	0	0	0	0	0	0	0	0	0	0	0	0	0	0	0	0	0	0	0	0	0	0	0	0	0	0	0	0	0	0	0	0	0	0	0	0	0	0	0	0	0	0	0	0	0	0	0	0	0	0	0	0	0	0	0	0	0	0	0	0	0	0	0	0	0	0	0	0	0	0	0	0	0	0	0	0	0	0	0	0	0	0	0	0	0	0	0	0	0	0	0	0	0	0	0	0	0	0	0	0	0	0	0	0	0	0	0	0	0	0	0	0	0	0	0	0	0	0	0	0	0	0	0	0	0	0	0	0	0	0	0	0	0	0	0	0	-5.81	0	0	0	0	0	0	0	0	0	0	0	0	0	0	0	0	0	0	0	0	0	0	0	0	0	0	0	0	0	0	0	0	0	0	0	0	0	0	0	0	0	0	0	0	0	0	0	0	0	0	0	0	0	0	0	0	0	0	0	0	0	0	0	0	0	0	0	0	0	0	0	0	0	0	0	0	0	0	0	0	0	0	0	0	0	0	0	0	0	0	0	0	0	0	0	0	0	0	0	0	0	0	0	0	0	0	0	0	0	0	0	0	0	0	0	0	0	0	0	0	0	0	0	0	0	0	0	0	0	0	0	0	0	0	0	0	0	0	0	0	0	0	0	0	0	0	0	0	0	0	0	0	0	0	0	0	0	0	0	0	0	0	0	0	0	0	0	0	0	0	0	0	0	0	0	0	0	0	0	0	0	0	0	0	0	0	0	0	0	0	0	0	0	0	0	-1	0	0	0	0	0	0	0	0	0	0	0	0	0	0	0	0	0	0	0	0	0	0	0	0	0	0	0	0	0	0	0	0	0	0	0	0	0	0	0	0	0	0	0	0	0	0	0	0	0	0	0	0	0	0	0	0	0	0	0	0	0	0	0	0	0	0	0	0	0	0	0	0	0	0	0	0	0	0	0	0	0	0	0	0	0	0	0	0	0	0	0	0	0	0	0	0	0	0	0	0	0	0	0	0	0	0	0	0	0	0	0	0	0	0	0	0	0	0	0	0	0	0	0	0	0	0	0	0	0	0	0	0	0	0	0	0	0	0	0	0	0	0	0	0	0	0	0	0	0	0	0	0	0	0	0	0	0	0	0	0	0	0	0	0	0	0	0	0	0	0	0	0	0	0	0	0	0	0	0	0	0	0	0	0	0	0	0	0	0	0	0	0	0	0	0	-5.81	0	0	0	0	0	0	0	0	0	0	0	0	0	0	0	0	0	0	0	0	0	0	0	0	0	0	0	0	0	0	0	0	0	0	0	0	0	0	0	0	0	0	0	0	0	0	0	0	0	0	0	0	0	0	0	0	0	0	0	0	0	0	0	0	0	0	0	0	0	0	0	0	0	0	0	0	0	0	0	0	0	0	0	0	0	0	0	0	0	0	0	0	0	0	0	0	0	0	0	0	0	0	0	0	0	0	0	0	0	0	0	0	0	0	0	0	0	0	0	0	0	0	0	0	0	0	0	0	0	0	0	0	0	0	0	0	0	0	0	0	0	0	0	0	0	0	0	0	0	0	0	0	0	0	0	0	0	0	0	0	0	0	0	0	0	0	0	0	0	0	0	0	0	0	0	0	0	0	0	0	0	0	0	0	0	0	0	0	0	0	0	0	0	0	0	-5.81	0	0	0	0	0	0	0	0	0	0	0	0	0	0	0	0	0	0	0	0	0	0	0	0	0	0	0	0	0	0	0	0	0	0	0	0	0	0	0	0	0	0	0	0	0	0	0	0	0	0	0	0	0	0	0	0	0	0	0	0	0	0	0	0	0	0	0	0	0	0	0	0	0	0	0	0	0	0	0	0	0	0	0	0	0	0	0	0	0	0	0	0	0	0	0	0	0	0	0	0	0	0	0	0	0	0	0	0	0	0	0	0	0	0	0	0	0	0	0	0	0	0	0	0	0	0	0	0	0	0	0	0	0	0	0	0	0	0	0	0	0	0	0	0	0	0	0	0	0	0	0	0	0	0	0	0	0	0	0	0	0	0	0	0	0	0	0	0	0	0	0	0	0	0	0	0	0	0	0	0	0	0	0	0	0	0	0	0	0	0	0	0	0	0	0	-1	0	0	0	0	0	0	0	0	0	0	0	0	0	0	0	0	0	0	0	0	0	0	0	0	0	0	0	0	0	0	0	0	0	0	0	0	0	0	0	0	0	0	0	0	0	0	0	0	0	0	0	0	0	0	0	0	0	0	0	0	0	0	0	0	0	0	0	0	0	0	0	0	0	0	0	0	0	0	0	0	0	0	0	0	0	0	0	0	0	0	0	0	0	0	0	0	0	0	0	0	0	0	0	0	0	0	0	0	0	0	0	0	0	0	0	0	0	0	0	0	0	0	0	0	0	0	0	0	0	0	0	0	0	0	0	0	0	0	0	0	0	0	0	0	0	0	0	0	0	0	0	0	0	0	0	0	0	0	0	0	0	0	0	0	0	0	0	0	0	0	0	0	0	0	0	0	0	0	0	0	0	0	0	0	0	0	4	-1.78	-0.580000000000001	1.3	-0.58	4	-5.15	-5.06	-4.88	-2.24	0.14	1.03	-5.15	-3.97	-3.64	-3.5	-5.08	-5	-5.15	0.600000000000001	-1.68	-3.69	-0.579999999999999	-4.41	4	-4.85	-2.43	-2.47	-4.42	-0.58	-5.15	-1.52	-3.65	-5.15	-4.03	-2.22	1.24	-0.58	2.94	-1.39	-3.66	-5.15	-0.58	-5.06	1.43	-0.97	-1.97	-1.82	-5.15	-0.87	0.6	1.89	-0.52	-1.77	3.81	0.39	-3.42	-0.579999999999998	-7.48	-3.74	3.81	0.25	0	-1	-2.43	0.42	-2.53	-1.24	0.269999999999998	1.41	0.109999999999999	-4.51	1.43	-1.21	-4.19	-3.13	-2.41	-2.8	1.95	-7.41	-7.46	-7.48	-3.46	-4.33	-1.34	-2.28	-0.679999999999996	-0.579999999999998	3.71	-3.09	-2.4	-5.63	1.5	-1.27	-2.24	-6.89	-7.48	-0.0299999999999994	1.28	-1.47	0.44	2.62	-2.84	-2.66	3.81	-7.18	-0.46	-1.96	-2.52	-3.55	1.55	1.24	3.65	1.49	-2.59	3.87	-0.930000000000001	2.37	-3.27	-2.04	0.58	-1.01	-2.31	-2.48	6.33	-5.88	-0.58	0.980000000000001	0.720000000000003	6.33	5.72	2.6	-2.52	-1.41	-0.169999999999998	-1.8	-0.359999999999999	-4.44	-3.98	-0.33	-0.809999999999999	-3.17	-0.93	-4.02	-5.06	-0.309999999999998	-3.5	-4.69	-3.18	-5.15	-5.26	-1.17	-0.619999999999999	-0.880000000000001	-2.97	-2.37	0.81	-2.75	2.04	1.24	-7.47	-0.97	-3.22	-3	-0.35	-5.13	-0.84	-2.88	-5.15	3.2	-2.76	-2.19	-0.560000000000002	0.34	-0.66	0.66	0.51	0.21	1.95	1.84	-5.15	0.0800000000000001	1.37	0.39	0.859999999999998	-1.81	-3.71	-1.36	-5.15	0.119999999999999	-5.14	0.0800000000000001	-2.78	3.3	2.92	-1.06	0.0649999999999995	-1.73666666666667	-0.31	0.358000000000001	2.07428571428571	1.75142857142857	-0.576666666666666	-3.18333333333333	-1.908	0.598571428571429	0.862857142857143	1.02875	-1.07875	0.187142857142856	-1.47111111111111	-2.67142857142857	-2.838	-3.41285714285714	-3.14142857142857	1.2	-1.26833333333333	-1.005	-1.23285714285714	-0.671666666666667	0.936	-2.16	-2.28166666666667	-0.17	0.56625	0.72125	-3.105	-0.327777777777779	-0.174117647058821	-1.08692307692307	-1.42222222222222	-0.919166666666666	-1.14428571428572	0.84	0.628888888888888	-0.861666666666665	-0.0830000000000002	-0.698888888888888	-0.0807142857142864	-1.62923076923077	0.272500000000001	-1.08333333333333	-1.645	0.0316666666666663	-0.0949999999999989	-0.918749999999999	-0.285	0.54625	-0.81875	0.95625	2.058	1.39222222222222	-0.025555555555556	-0.0459999999999994	2.61666666666667	0.043333333333333	0.0528571428571425	-0.138461538461538	-0.572857142857144	-0.067499999999999	0.984545454545454	0.43	0.243	-1.574	0.681666666666668	2.61727272727273	-0.604285714285709	-0.477999999999998	-1.01	-0.51375	-0.920999999999999	-1.02166666666666	-0.223750000000003	-1.71055555555556	1.3325	-2.73	1.06666666666667	1.56	0.2425	-2.11875	2.38933333333333	2.35166666666667	0.581428571428571	-0.184000000000001	0.271666666666667	0.280000000000001	0.0392857142857146	0.949000000000002	2.064	-0.204999999999998	0.5175	-1.02470588235294	-0.800666666666665	3.055	-0.531249999999998	-1.06625	1.56111111111111	0.433333333333332	1.165	-2.35545454545454	0.890000000000001	-1.5125	-1.22083333333333	-0.91	0.0180000000000007	-0.651176470588235	-0.948181818181818	-0.308	-0.904999999999999	0.27	-0.588	-0.0214285714285714	-1.46142857142857	-0.5975	-1.611875	-1.60461538461539	-0.0470000000000006	-0.615	-1.16857142857143	-1.84272727272727	2.95454545454545	-3.01117647058823	-1.32466666666667	1.19	1.54181818181818	2.10333333333333	1.14	1.39181818181818	-1.48222222222222	-0.077272727272728	-1.39083333333333	0.426363636363636	-1.164	-1.332	0.762	-0.208181818181819	-0.828571428571429	-0.511428571428572	-0.457777777777778	-1.14666666666667	-0.932727272727274	-1.30142857142857	-1.335	-1.53222222222222	-1.60714285714286	-0.913749999999999	-1.3675	-1.2475	1.06818181818182	-1.36222222222222	0.382222222222223	0.0753846153846158	-0.971250000000001	-1.14	-0.203	0.234	-3.262	0.0183333333333326	-2.85	-1.64933333333333	-0.750999999999999	-1.427	-0.920769230769231	-0.317499999999999	-1.33444444444445	-0.107272727272727	-1.37888888888889	-0.523333333333333	-1.47909090909091	-1.60090909090909	0.780000000000001	1.277	0.778666666666667	-0.435555555555556	1.19538461538462	-0.0814285714285727	-2.3875	0.890000000000001	0.838333333333333	0.153333333333332	-0.0947058823529421	-1.53222222222222	-0.344000000000001	-0.0162499999999994	-1.892	0.026315789473685	-1.491	0.559090909090909	-1.38388888888889	0.0518181818181809	-0.197500000000002	0.0957142857142852	4	-0.969999999999999	2.46	-4.33	-2	0.14	4	3.32	-5.09	8.94	-0.58	4	-5.15	-5	-2.18	2.58	-3.44	-2.66	-1.37	-2.44	-1	-1.88	-2.37	-0.58	-5.15	4	-0.58	-4.97	-2.64	-0.24	-0.580000000000001	-3.48	-2.37	0.51	0.67	2.34	-4.81	-1.06	-0.169999999999999	-0.58	0.19	-1.27	-1.27	-5.14	-3.79	-0.41	0.150000000000004	1.28	-5.15	-2.85	3.88	-0.26	-5.15	0.12	-4.96	-5.5	-1.15	0.930000000000003	-6.32	-4.2	-4.96	0.0499999999999998	-4.96	-0.66	1.83	-2	-3.63	-4.72	0.890000000000001	-5.06	1.15	0.680000000000001	0.9	-1.06	3.06	0.12	-2.21	-2.41	-6.5	-0.58	-5.61	-2.66	1.53	-1.42	-2.63	-2.28	-0.569999999999999	6.33	-0.0099999999999989	-2.34	-4.09	-6.05	-6.95	-1.89	0.59	-7.47999999999999	-7.45	-6.58	-3.34	-2.22	-1.34	-2.76	-1.72	-6.09	-4.96	-4.55	-0.72	-2.87	-1.81	-0.79	1.19	0.00999999999999934	1.87	3.44	-2.37	3.98	-2.33	4.09	-0.779999999999998	1.73	0.819999999999999	-1.58	0.0700000000000005	0.19	-1.5	-0.580000000000002	-7.38	0.100000000000001	-0.579999999999998	5.64	6.3	6.24	-1.94	-6.85	-0.73	0.26	1.09	0.649999999999999	0.460000000000001	0.27	-2.51	-5.15	-0.65	-2.47	-0.990000000000001	-5.36	-3.14	0.26	-1.34	0.529999999999999	-4.94	-0.17	2.78	-0.18	-3.24	-4.5	-0.579999999999999	-2.44	0.78	-1.71	-3.97	-4.11	-0.86	-1.71	-1.17	-2.98	-4.08	-2.8	-3.14	3.86	-0.710000000000001	0.809999999999999	1.74	1.77	-2.31	3.49	1.89	2.73	0.33	-2.46	-5.15	-5.14	3.45	3.99	-0.760000000000001	-2.54	-1.64	-0.58	-5.15	2.11	-3.25	-5.15	-2.18	2	0.799999999999998	-0.62	0.0399999999999991	-2.64833333333333	-0.234999999999999	-0.318	-0.952857142857143	-0.56	0.946666666666667	0.921666666666667	-2.598	2.32785714285714	0.212857142857143	0.317500000000001	-3.18875	-2.15571428571429	0.0700000000000003	-0.194285714285714	-2.43	-4.00714285714286	-0.534285714285716	-0.798571428571428	-1.34	-1.53125	-1.61857142857143	0.348333333333333	-4.194	1.10428571428571	-1.88	-1.97142857142857	-1.1475	1.51125	-0.081666666666667	0.477777777777778	-1.20352941176471	-0.153846153846153	-0.106666666666667	0.614166666666669	-1.16571428571429	-1.24125	-0.699999999999999	-1.185	-0.682	-0.641111111111108	0.328571428571429	-2.62692307692308	-0.912499999999998	-1.79666666666667	-0.175833333333333	-0.369166666666667	-0.619	-1.63875	0.105	-0.365	-1.86375	-0.114999999999999	-0.572	-1.23444444444444	-0.728888888888888	-2.15933333333334	0.502500000000001	-3.04555555555556	-3.08	-0.373846153846154	-1.19857142857143	-1.58125	2.02181818181818	-1.448	-0.125999999999999	-3.003	4.225	-0.688181818181821	0.454999999999998	-0.226000000000003	-0.379999999999999	0.186249999999999	-0.776	2.315	-1.325	-1.115	1.68	1.71857142857143	0.154999999999999	0.457000000000001	0.0499999999999989	-3.92625	-1.902	2.35166666666667	-0.474285714285713	-0.272000000000002	-0.865	-1.65363636363636	-0.165714285714285	-0.98	-0.673	-0.292499999999997	-0.00624999999999964	-2.56823529411764	-1.388	-0.6775	-1.455	-2.40125	-1.67444444444444	-2.295	-0.09375	-1.51363636363636	0.888333333333334	1.87333333333333	-0.673333333333333	-0.997692307692308	0.203	-0.921764705882352	-0.577272727272727	-0.992	-0.675000000000001	-0.0949999999999989	-0.0999999999999996	0.927142857142856	-1.22857142857143	-1.86625	-1.07	-0.162307692307692	0.642999999999999	-1.521	0.427142857142857	-0.848181818181818	-2.31818181818182	-3.43941176470587	-0.0259999999999998	-1.982	-1.80454545454545	1.07222222222222	4.2835294117647	2.87909090909091	-1.86222222222222	-1.06272727272727	-0.209166666666668	0.452727272727273	-0.635999999999996	0.672000000000001	1.078	0.0136363636363646	-2.10571428571428	-1.51428571428571	-0.254444444444443	-0.17	-0.877272727272729	-0.135000000000002	-1.683	0.897777777777778	-0.557142857142857	-1.5375	-1.07875	-0.96625	1.36545454545455	-0.306666666666668	-1.97444444444444	-0.593846153846153	0.81	-0.970000000000001	0.306	0.381	-1.47	-3.28	1.77833333333333	-1.66933333333333	-0.929	-0.589	-2.41	-1.12875	0.417777777777779	0.264545454545456	-1.39722222222222	0.397777777777778	-0.587272727272726	-0.65	-0.771818181818183	1.541	0.944666666666667	-0.207777777777777	1.02615384615385	-2.32142857142857	-2.3875	-0.683333333333334	0.98	-0.531111111111111	1.11058823529412	-2.04777777777778	-1.085	-0.3125	-1.672	0.0452631578947376	-0.622	-1.60363636363636	-1.33722222222222	-0.167272727272728	-0.2075	-0.901904761904763	4	-1.41	-0.460000000000001	1.3	-0.58	4	-0.58	3.32	-4.88	-0.74	-0.58	4	-5.15	-3.97	-2.18	-2	-5.04	-3.67	-1.37	-2.44	-1.68	-3.11	-0.579999999999999	-1.64	4	4	-2.43	-2.47	-4.42	-0.24	-0.580000000000001	-3.48	-3.65	-2.5	0.67	-2.22	-2.77	-0.58	1.54	-0.58	-3.66	-2.26	-1.16	-5.14	1.43	-0.97	0.150000000000004	1.21	-5.15	-0.87	1.63	0.2	-2.8	0.12	-4.96	-3.7	-3.42	-0.579999999999998	-7.48	-3.74	0.110000000000001	0.25	0	-0.66	-2.43	0.42	-2.53	-1.24	0.890000000000001	1.41	1.15	-1.67	0.9	-1.06	-2.96	0.12	-2.21	-2.41	1.87	-0.58	-7.46	-7.48	-3.46	-4.33	-1.34	-2.28	-0.569999999999999	2.43	4.44089209850063e-16	-3.09	-4.09	-5.63	-4.29	-1.27	0.59	-6.89000000000001	-7.48	-1.64	1.28	-1.47	0.44	-1.83	-1.72	-2.66	-0.57	-4.55	-0.72	-2.87	-2.34	-3.55	1.19	1.24	1.97	1.66	-2.37	3.98	-2.33	2.37	-0.779999999999998	1.73	0.819999999999999	-1.58	0.0700000000000005	-2.48	6.33	-0.580000000000002	-7.38	0.980000000000001	0.720000000000003	6.33	6.3	6.24	-1.94	-3.2	-0.73	-1.8	1.09	0.150000000000002	-2.99	0.27	-0.809999999999999	-5.15	-0.65	-3.7	-3.24	-3.32	-3.14	0.26	-1.47	-5.15	-4.94	-0.17	0.0800000000000001	-0.18	-2.97	-2.37	-0.579999999999999	-2.44	0.78	0.179999999999998	-3.97	-0.97	-0.86	-3	-0.35	-2.98	-0.84	-2.88	-4.68	3.86	-1.9	0.809999999999999	1.74	1.77	-2.31	0.78	1.2	2.73	1.07	1.25	-5.15	0.0800000000000001	3.45	1.39	-0.760000000000001	-2.54	-1.64	-1.12	-5.15	2.11	-3.25	0.0800000000000001	-2.52	3.3	2.92	-1.06	0.0524999999999984	-2.1925	-0.272499999999999	0.0200000000000005	0.560714285714285	0.595714285714287	0.185	-1.13083333333333	-2.253	1.30840659340659	0.537857142857143	0.673125000000001	-2.13375	-0.984285714285713	-0.700555555555555	-1.43285714285714	-2.634	-3.71	-1.83785714285714	0.200714285714287	-1.30416666666667	-1.268125	-1.42571428571429	-0.161666666666667	-1.629	-0.527857142857142	-2.08083333333333	-1.07071428571428	-0.290625	1.11625	-1.59333333333333	0.0749999999999993	-0.688823529411764	-0.620384615384616	-0.764444444444445	-0.1525	-1.155	-0.200625	-0.0355555555555558	-1.02333333333333	-0.3825	-0.669999999999998	0.123928571428571	-2.12807692307692	-0.320000000000002	-1.44	-0.910416666666663	-0.168749999999999	-0.356999999999999	-1.27875	-0.0899999999999999	0.0906250000000011	-1.34125	0.420625	0.743	0.0788888888888906	-0.377222222222222	-1.10266666666666	1.55958333333333	-1.50111111111111	-1.51357142857143	-0.256153846153847	-0.885714285714284	-0.824375	1.50318181818182	-0.509	0.0584999999999987	-2.2885	2.45333333333333	0.964545454545453	-0.0746428571428623	-0.352	-0.695	-0.16375	-0.848500000000001	0.646666666666668	-0.774374999999999	-1.41277777777778	1.50625	-0.505714285714285	0.610833333333334	1.0085	0.14625	-3.0225	0.24366666666667	2.35166666666667	0.0535714285714288	-0.228000000000002	-0.296666666666667	-0.686818181818182	-0.0632142857142863	-0.0154999999999994	0.695500000000001	-0.248750000000001	0.255625	-1.79647058823529	-1.09433333333334	1.18875	-0.993124999999999	-1.73375	-0.0566666666666666	-0.930833333333334	0.535625000000003	-1.93454545454545	0.889166666666666	0.180416666666666	-0.947083333333333	-0.953846153846154	0.1105	-0.786470588235294	-0.762727272727273	-0.65	-0.790000000000001	0.0875000000000004	-0.343999999999999	0.452857142857143	-1.345	-1.231875	-1.3409375	-0.883461538461535	0.298	-1.068	-0.370714285714286	-1.34545454545455	0.31818181818182	-3.22529411764705	-0.675333333333331	-0.395999999999997	-0.131363636363638	1.58777777777778	2.71176470588235	2.13545454545454	-1.67222222222222	-0.57	-0.800000000000001	0.439545454545453	-0.899999999999999	-0.329999999999998	0.92	-0.0972727272727267	-1.46714285714286	-1.01285714285714	-0.35611111111111	-0.658333333333333	-0.904999999999999	-0.718214285714289	-1.509	-0.317222222222222	-1.08214285714286	-1.225625	-1.223125	-1.106875	1.21681818181818	-0.834444444444445	-0.796111111111111	-0.259230769230768	-0.0806249999999995	-1.055	0.0514999999999999	0.307500000000001	-2.366	-1.63083333333333	-0.535833333333334	-1.65933333333333	-0.84	-1.008	-1.66538461538462	-0.723125	-0.458333333333332	0.0786363636363632	-1.38805555555556	-0.0627777777777787	-1.03318181818182	-1.12545454545454	0.00409090909090892	1.409	0.861666666666667	-0.321666666666667	1.11076923076923	-1.20142857142857	-2.3875	0.103333333333333	0.909166666666668	-0.188888888888888	0.507941176470588	-1.79	-0.714500000000003	-0.164375000000001	-1.782	0.0357894736842077	-1.0565	-0.522272727272727	-1.36055555555556	-0.0577272727272735	-0.202500000000001	-0.403095238095238
chrXII_515195_GAA_GA_-	YLR179C_chrXII_515195_GAA_GA_72_2	NA	0.243782888667182	UpStream	FALSE	TRUE	FALSE	FALSE	TRUE	FALSE	TRUE	FALSE	-0.64110517652035	1	74	1	-1	-1	0	0	0	0	0	0.377483443708609	1.00662251655629	9.67154403266421	NA	NA	10	660	72	23	482	2.33	0.141732	0.223	0.223	0	0	0	0	0	0	0	0	0	0	0	0	0	0	0	0	0	0	0	0	0	0	0	0	0	0	0	0	0	0	0	0	0	0	0	0	0	0	0	0	0	0	0	0	0	0	0	0	0	0	0	0	0	0	0	0	0	0	0	0	0	0	0	0	0	0	0	0	0	0	0	0	0	0	0	0	0	0	0	0	0	0	0	0	0	0	0	0	0	0	0	0	0	0	0	0	0	0	0	0	0	0	0	0	0	0	0	0	0	0	0	0	0	0	0	0	0	0	0	0	0	0	0	0	0	0	0	0	0	0	0	0	0	0	0	0	0	0	0	0	0	0	0	0	0	0	0	0	0	0	0	0	0	0	0	0	0	0	0	0	0	0	0	0	0	0	0	0	0	0	0	0	0	0	0	0	0	0	0	0	0	0	0	0	0	0	0	0	0	0	0	0	0	0	0	0	0	0	0	0	0	0	0	0	0	0	0	0	0	0	0	0	0	0	0	0	0	0	0	0	0	0	0	0	0	0	0	0	0	0	0	0	0	0	0	0	0	0	0	0	0	0	0	0	0	0	0	0	0	0	0	0	0	0	0	0	0	0	0	0	0	0	0	0	0	0	0	0	0	0	0	0	0	0	0	0	0	0	0	0	0	0	0	0	0	0	0	0	0	0	0	0	0	0	0	0	0	0	0	0	0	0	0	0	0	0	0	0	0	0	0	0	0	0	0	0	0	0	0	0	0	0	0	0	0	0	0	0	0	0	0	0	0	0	0	0	0	0	0	0	0	0	0	0	0	0	0	0	0	0	0	0	0	0	0	0	0	0	0	0	0	0	0	0	0	0	0	0	0	0	0	0	0	0	0	0	0	0	0	0	0	0	0	0	0	0	0	0	0	0	0	0	0	0	0	0	0	0	0	0	0	0	0	0	0	0	0	0	0	0	0	0	0	0	0	0	0	0	0	0	0	0	0	0	0	0	0	0	0	0	0	0	0	0	0	0	0	0	0	0	0	0	0	0	0	0	0	0	0	0	0	0	0	0	0	0	0	0	0	0	0	0	0	0	0	0	0	0	0	0	0	0	0	0	0	0	0	0	0	0	0	0	0	0	0	0	0	0	0	0	0	0	0	0	0	0	0	0	0	0	0	0	0	0	0	0	0	0	0	0	0	0	0	0	0	0	0	0	0	0	0	0	0	0	0	0	0	0	0	0	0	0	0	0	0	0	0	0	0	0	0	0	0	0	0	0	0	0	0	0	0	0	0	0	0	0	0	0	0	0	0	0	0	0	0	0	0	0	0	0	0	0	0	0	0	0	0	0	0	0	0	0	0	0	0	0	0	0	0	0	0	0	0	0	0	0	0	0	0	0	0	0	0	0	0	0	0	0	0	0	0	0	0	0	0	0	0	0	0	0	0	0	0	0	0	0	0	0	0	0	0	0	0	0	0	0	0	0	0	0	0	0	0	0	0	0	0	0	0	0	0	0	0	0	0	0	0	0	0	0	0	0	0	0	0	0	0	0	0	0	0	0	0	0	0	0	0	0	0	0	0	0	0	0	0	0	0	0	0	0	0	0	0	0	0	0	0	0	0	0	0	0	0	0	0	0	0	0	0	0	0	0	0	0	0	0	0	0	0	0	0	0	0	0	0	0	0	0	0	0	0	0	0	0	0	0	0	0	0	0	0	0	0	0	0	0	0	0	0	0	0	0	0	0	0	0	0	0	0	0	0	0	0	0	0	0	0	0	0	0	0	0	0	0	0	0	0	0	0	0	0	0	0	0	0	0	0	0	0	0	0	0	0	0	0	0	0	0	0	0	0	0	0	0	0	0	0	0	0	0	0	0	0	0	0	0	0	0	0	0	0	0	0	0	0	0	0	0	0	0	0	0	0	0	0	0	0	0	0	0	0	0	0	0	0	0	0	0	0	0	0	0	0	0	0	0	0	0	0	0	0	0	0	0	0	0	0	0	0	0	0	0	0	0	0	0	0	0	0	0	0	0	0	0	0	0	0	0	0	0	0	0	0	0	0	0	0	0	0	0	0	0	0	0	0	0	0	0	0	0	0	0	0	0	0	0	0	0	0	0	0	0	0	0	0	0	0	0	0	0	0	0	0	0	0	0	0	0	0	0	0	0	0	0	0	0	0	0	0	0	0	0	0	0	0	0	0	0	0	0	0	0	0	0	0	0	0	0	0	0	0	0	0	0	0	0	0	0	0	0	0	0	0	0	0	0	0	0	0	0	0	0	0	0	0	0	0	0	0	0	0	0	0	0	0	0	0	0	0	0	0	0	0	0	0	0	0	0	0	0	0	0	0	0	0	0	0	0	0	0	0	0	0	0	0	0	0	0	0	0	0	0	0	0	0	0	0	0	0	0	0	0	0	0	0	0	0	0	0	0	0	0	0	0	0	0	0	0	0	0	0	0	0	0	0	0	0	0	0	0	0	0	0	0	0	0	0	0	0	0	0	0	0	0	0	0	0	0	0	0	0	0	0	0	0	0	0	0	0	0	0	0	0	0	0	0	0	0	0	0	0	0	0	0	0	0	0	0	0	0	0	0	0	0	0	0	0	0	0	0	0	0	0	0	0	0	0	0	0	0	0	0	0	0	0	0	0	0	0	0	0	0	0	0	0	0	0	0	0	0	0	0	0	0	0	0	0	0	0	0	0	0	0	0	0	0	0	0	0	0	0	0	0	0	0	0	0	0	0	0	0	0	0	0	0	0	0	0	0	0	0	0	0	0	0	0	0	0	0	0	0	0	0	0	0	0	0	0	0	0	0	0	0	0	0	0	0	0	0	0	0	0	0	0	0	0	0	0	0	0	0	0	0	0	0	0	0	0	0	0	0	0	0	0	0	0	0	0	0	0	0	0	0	0	0	0	0	0	0	0	0	0	0	0	0	0	0	0	0	0	0	0	0	0	0	0	0	0	0	0	0	0	0	0	0	0	0	0	0	0	0	0	0	0	0	0	0	0	0	0	0	0	0	0	0	0	0	0	0	0	0	0	0	0	0	0	0	0	0	0	0	0	0	0	0	0	0	0	0	0	0	0	0	0	0	0	0	0	0	0	0	0	0	0	0	0	0	0	0	0	0	0	0	0	0	0	0	0	0	0	0	0	0	0	0	0	0	0	0	0	0	0	0	0	0	0	0	0	0	0	0	0	0	0	0	0	0	0	0	0	0	0	0	0	0	0	0	0	0	0	0	0	0	0	0	0	0	0	0	0	0	0	0	0	0	0	0	0	0	0	0	0	0	0	0	0	0	0	0	0	0	0	0	0	0	0	0	0	0	0	0	0	0	0	0	0	0	0	0	0	0	0	0	0	0	0	0	0	0	0	0	0	0	0	0	0	0	0	0	0	0	0	0	0	0	0	0	0	0	0	0	0	0	0	0	0	0	0	0	0	0	0	0	0	0	0	0	0	0	0	0	0	0	0	0	0	0	0	0	0	0	0	0	0	0	0	0	0	0	0	0	0	0	0	0	0	0	0	0	0	0	0	0	0	0	0	0	0	0	0	0	0	0	0	0	0	0	0	0	0	0	0	0	0	0	0	0	0	0	0	0	0	0	0	0	0	0	0	0	0	0	0	0	0	0	0	0	0	0	0	0	0	0	0	0	0	0	0	0	0	0	0	0	0	0	0	0	0	0	0	0	0	0	0	0	0	0	0	0	0	0	0	0	0	0	0	0	0	0	0	0	0	0	0	0	0	0	0	0	0	0	0	0	0	0	0	0	0	0	0	0	0	0	0	0	0	0	0	0	0	0	0	0	0	0	0	0	0	0	0	0	0	0	0	0	0	0	0	0	0	0	0	0	0	0	0	0	0	0	0	0	0	0	0	0	0	0	0	0	0	0	0	0	0	0	0	0	0	0	0	0	0	0	0	0	0	0	0	0	0	0	0	0	0	0	0	0	0	0	0	0	0	0	0	0	0	0	0	0	0	0	0	0	0	0	0	0	0	0	0	0	0	0	0	0	0	0	0	0	0	0	0	0	0	0	0	0	0	0	0	0	0	0	0	0	0	0	0	0	0	0	0	0	0	0	0	-4.53	0	0	1.54	0	0	0	0	0	4.35	0	0	0	0	0	0	0	0	0	0	0	0	0	0	0	0	0	0	0	0	0	0	-0.130000000000003	0	0	0	-0.59	0	0	2.18	0	0	0	-1.21	0	0	0	0	0	0	0	0	-3.63	0	0	0	0	0	0	0	0	0	0	0	0	0	0	0	0	0	0	0	0	0	0	0	0	-0.15	0	0	0	0	0	0	0	0	0	0	-0.400000000000001	0	0	0	0	0	0	0	0	0	0	0	0	0	0	0	0	0	0	0	0	0	0	0	0	0.260000000000001	0	0	0	0	0	0	-2.08	0	0	-0.160000000000001	0	0	0	0	0	0	0	0	0	0	0	0	0	0	0	0	0	0	0	0	-0.2	0	0	0	0	0	0.280000000000001	0	2.95	0	0	0	0	-1.09	0	0	0	0	0	0	0	0	0	0	0	0	0	0	0	0	0	0	0	0	0.0940909090909088	0	0	0	0	0	0	0	0	0	0	0	0	0	0	0	0	-0.00654545454545463	0.478304093567253	-0.0540476190476191	0.203272727272727	-0.172967032967033	0.298541666666665	0	0.486545454545453	0.881538461538462	0.224242424242425	0.264973684210528	-0.352583333333332	0.999809523809521	0.0202747252747244	0.543846153846154	-0.238571428571429	0.272802197802198	0.307500000000001	0	0	0	0	0	0	0.333454545454547	0.343090909090909	0.469411764705882	0.329780219780222	0.101727272727274	0	0.136428571428571	0	0	-0.323910256410256	0.552121212121211	-0.149469696969696	0.668409090909091	-1.1582967032967	0.0899358974358968	-0.131500000000003	0.283235294117645	0	0	-0.182651515151516	-1.18323684210526	0	0.319052631578948	0	0	0	-0.00295454545454632	0	0	0.355183823529416	0	0	-0.344393939393939	0	0.592500000000001	-0.118125000000001	0.521212121212123	0.425606060606061	0	0	0.777836257309929	0.40323529411765	0	0	0	0.620727272727272	0	0.421339869281045	0.456858974358973	0	-0.287197802197802	0.229945054945055	0.24	-0.0222727272727274	0.191608187134503	0.350064102564103	-0.0876515151515154	0	0.216862745098039	-0.043484848484848	0	0	0	0.322679738562092	0.431476190476189	-0.204242424242425	0.392272727272728	0	0.478653846153847	1.17442307692308	0.876491228070172	-0.389963235294118	0.846029411764704	0.547948717948717	0.0802727272727246	-1.75298245614035	-0.288974358974357	0.803727272727272	0.643589743589743	0.338186813186812	-0.224999999999998	0.588863636363637	-0.332424242424242	-0.17901515151515	0.230576923076923	0	0	0.0479090909090907	0.0145454545454538	0.0787179487179497	-0.0772499999999994	0.363181818181818	-0.406636363636363	0	0	0	0	-0.302948717948718	0.322636363636365	0.477727272727272	0.186952380952381	0	0.316969696969696	0.0891666666666664	-0.0352272727272727	0	0	0	0.430404411764705	0.223441558441559	0.143181818181819	0.641190476190474	0	-0.244636363636364	-0.0164102564102571	0.498210526315789	-0.136454545454544	0.379294871794873	0.410320512820512	0.538846153846155	-0.313181818181818	-0.217977941176471	0.231272727272728	-0.153047619047619	0	0	0.233860294117648	-0.413076923076924	0.17881818181818	-0.417251461988304	0.358181818181819	0.446742424242423	0	0.320227272727273	0.0954761904761909	0.193939393939393	0.358141025641025	0.452368421052633	0.194102564102565	0.136372549019608	0.210889328063242	0	0	0	0	0	0	0	0	0	0	0	0	0	0	0	0	0	0	0	0	0	0	0	0	0	0	0	0	0	0	0	0	0	0	0	0	0	0	0	0	0	0	-1.03	0	0	0	0	0	0	0	0	0	0	0	0	0	0	0	0	0	0	0	0	0	0	0	0	0	0	-0.99	0	0	0	0	0	0	0	1.91	0	0	0	0	0	0	-4.5	0	0	0	0	0	0	0	0	0	0	-7.105427357601e-15	0	0	0	0	0	0	1.32	0	0	0	0	0	0	0	0.799999999999999	0	0	-1.59	0	0	0	0	0	0	0	0	0	0	0	0	0.140000000000001	0	0	-4.61	4.75	-3	0	0	0	0	0	0	0	0	0	0	0	0	0	0	0	0	0	0	0	0	0	0	0	0	0	0	0	0	0	0	0	0	-0.4	0	0	0	0	0	0	0	0	0	-0.96	0	-0.2	0	-0.01	0	0	-1.24	0	0	0	0	0	0	0	-3.05	0	0	0	0	0	-1.67	0	0	0	0	0	0	0	0	0	0	0	0	0	0	0.259454545454545	0	0	0	0	0	0	0	0	0	0	0	0	0	0	0	0	-0.0579999999999998	-0.153742690058479	0.209666666666667	0.135454545454545	0.363406593406591	0.136208333333336	0	-0.501181818181818	-0.0024725274725288	-0.0542424242424246	0.0722894736842115	0.162208333333336	0.161285714285714	0.0749450549450543	0.136593406593406	0.400714285714287	0.0546703296703299	0.300606060606061	0	0	0	0	0	0	-0.462181818181818	-0.121818181818182	-0.496176470588232	-0.912527472527472	0.225090909090909	0	0.15747619047619	0	0	-0.410769230769233	-0.281439393939394	0.0860606060606059	0.496515151515153	-0.133846153846154	-0.64673076923077	-0.00187499999999829	0.0358823529411758	0	0	0.606136363636365	0.942157894736841	0	0.422078947368419	0	0	0	-0.58340909090909	0	0	-0.876249999999999	0	0	0.0882575757575736	0	0.0221794871794874	0.228125	0.369848484848486	-0.251742424242424	0	0	0.0548245614035139	0.0763602941176487	0	0	0	-0.457727272727273	0	-0.707058823529412	0.567756410256411	0	0.497362637362638	0.506208791208791	0.377904761904762	0.00181818181818194	0.23719298245614	0.065897435897436	0.441969696969697	0	0.0618627450980398	0.221136363636363	0	0	0	0.344803921568626	-0.14295238095238	-0.0123484848484861	0.100833333333334	0	0.5075	-1.00423076923077	0.705204678362577	0.639264705882354	-0.692389705882356	-0.249551282051279	-0.943545454545454	0.0335087719298244	-0.663141025641028	0.391272727272728	-0.116602564102564	0.217637362637362	0.644230769230766	0.443106060606059	0.484924242424244	-0.194772727272728	0.0789102564102571	0	0	0.129363636363637	0.246	0.281794871794871	0.770708333333335	0.360530303030302	0.45590909090909	0	0	0	0	-0.0937820512820497	0.0248181818181816	0.154909090909092	0.480142857142857	0	0.186818181818182	0.12810606060606	0.0868939393939403	0	0	0	0.535514705882354	0.262099567099566	0.322348484848485	0.44704761904762	0	0.568454545454546	-0.0207051282051278	0.493684210526316	-0.143727272727272	0.102115384615386	0.078782051282051	-0.554102564102564	-0.277196969696969	-0.121507352941177	0.0486363636363638	-0.305142857142857	0	0	-0.414375	-0.446703296703296	-0.253	0.144883040935673	0.454636363636364	-0.163560606060607	0	0.394015151515152	0.0628809523809544	0.291515151515151	-0.226025641025641	0.474157894736843	-0.0966666666666658	0.0231699346405225	-0.0434387351778662	0	0	0	0	0	0	0	0	0	0	0	0	0	0	0	0	0	0	0	0	0	0	0	0	0	0	0	0	0	0	0	0	0	0	0	1.54	0	0	0	0	0	3.07	0	0	0	0	0	0	0	0	0	0	0	0	0	0	0	0	0	0	0	0	0	0	-0.130000000000003	0	0	0	-0.59	-0.99	0	2.18	0	0	0	-1.21	0	0	0	0	0	0	0	0	-4.5	0	0	0	0	0	0	0	0	0	0	0	0	0	0	0	0	0	1.32	0	0	0	0	0	0	0	0	0	0	-1.59	0	0	0	0	0	0	-0.400000000000001	0	0	0	0	0	0	0	0	-1.31	0	0	0	0	0	0	0	0	0	0	0	0	0	0	0	0	0	0	0	0	0	0	0	0	0	-0.160000000000001	0	0	0	0	0	0	0	0	-0.4	0	0	0	0	0	0	0	0	0	-0.96	0	-0.2	0	0	0	0	-0.23	0.280000000000001	0	2.95	0	0	0	0	-3.05	0	0	0	0	0	-1.67	0	0	0	0	0	0	0	0	0	0	0	0	0	0	0.176772727272727	0	0	0	0	0	0	0	0	0	0	0	0	0	0	0	0	-0.0322727272727281	0.162280701754387	0.077809523809524	0.169363636363636	0.0952197802197823	0.217374999999997	0	-0.00731818181818156	0.439532967032967	0.0850000000000009	0.16863157894737	-0.095187499999998	0.580547619047618	0.0476098901098894	0.34021978021978	0.0810714285714305	0.163736263736263	0.304053030303031	0	0	0	0	0	0	-0.0643636363636375	0.110636363636364	-0.0133823529411785	-0.291373626373627	0.163409090909092	0	0.146952380952381	0	0	-0.367339743589742	0.135340909090909	-0.0317045454545468	0.582462121212123	-0.646071428571428	-0.278397435897435	-0.0666875000000005	0.159558823529412	0	0	0.211742424242424	-0.120539473684211	0	0.370565789473684	0	0	0	-0.293181818181818	0	0	-0.260533088235299	0	0	-0.128068181818183	0	0.307339743589743	0.0549999999999997	0.445530303030303	0.0869318181818173	0	0	0.416330409356718	0.239797794117649	0	0	0	0.0815000000000001	0	-0.14285947712418	0.51230769230769	0	0.105082417582416	0.368076923076923	0.308952380952381	-0.0102272727272723	0.214400584795321	0.20798076923077	0.177159090909091	0	0.13936274509804	0.0888257575757576	0	0	0	0.333741830065359	0.144261904761905	-0.108295454545454	0.24655303030303	0	0.493076923076924	0.0850961538461554	0.790847953216371	0.124650735294114	0.0768198529411777	0.149198717948718	-0.431636363636365	-0.859736842105264	-0.476057692307693	0.5975	0.263493589743589	0.277912087912089	0.209615384615386	0.515984848484848	0.0762499999999999	-0.186893939393938	0.15474358974359	0	0	0.088636363636363	0.130272727272727	0.18025641025641	0.346729166666666	0.36185606060606	0.0246363636363638	0	0	0	0	-0.198365384615386	0.173727272727273	0.316318181818181	0.33354761904762	0	0.251893939393939	0.108636363636364	0.0258333333333329	0	0	0	0.482959558823529	0.242770562770563	0.232765151515151	0.544119047619047	0	0.161909090909091	-0.0185576923076916	0.495947368421053	-0.140090909090908	0.240705128205128	0.24455128205128	-0.00762820512820461	-0.295189393939395	-0.169742647058823	0.139954545454545	-0.229095238095239	0	0	-0.0902573529411761	-0.42989010989011	-0.0370909090909102	-0.136184210526315	0.406409090909092	0.141590909090912	0	0.357121212121214	0.0791785714285709	0.242727272727274	0.066057692307691	0.463263157894737	0.0487179487179485	0.0797712418300662	0.0837252964426884
chrXII_515195_GAA_GA_+	YLR180W_5UTR_0_12	FALSE	-0.0245642558311927	TSS	FALSE	TRUE	FALSE	FALSE	TRUE	TRUE	TRUE	FALSE	0.742012440880507	2	134	1	-1	-1	0	0	0	0	0	0.384105960264901	1.00662251655629	9.53466430422004	NA	NA	89	915	300	111	67	2.33	0.141732	0.223	0.223	0	0	0	0	0	0	0	0	0	0	0	0	0	0	0	0	0	0	0	0	0	0	0	0	0	0	0	0	0	0	0	0	0	0	0	0	0	0	0	0	0	0	0	0	0	0	0	0	0	0	0	0	0	0	0	0	0	0	0	0	0	0	0	0	0	0	0	0	0	0	0	0	0	0	0	0	0	0	0	0	0	0	0	0	0	0	0	0	0	0	0	0	0	0	0	0	0	0	0	0	0	0	0	0	0	0	0	0	0	0	0	0	0	0	0	0	0	0	0	0	0	0	0	0	0	0	0	0	0	0	0	0	0	0	0	0	0	0	0	0	0	0	0	0	0	0	0	0	0	0	0	0	0	0	0	0	0	0	0	0	0	0	0	0	0	0	0	0	0	0	0	0	0	0	0	0	0	0	0	0	0	0	0	0	0	0	0	0	0	0	0	0	0	0	0	0	0	0	0	0	0	0	0	0	0	0	0	0	0	0	0	0	0	0	0	0	0	0	0	0	0	0	0	0	0	0	0	0	0	0	0	0	0	0	0	0	0	0	0	0	0	0	0	0	0	0	0	0	0	0	0	0	0	0	0	0	0	0	0	0	0	0	0	0	0	0	0	0	0	0	0	0	0	0	0	0	0	0	0	0	0	0	0	0	0	0	0	0	0	0	0	0	0	0	0	0	0	0	0	0	0	0	0	0	0	0	0	0	0	0	0	0	0	0	0	0	0	0	0	0	0	0	0	0	0	0	0	0	0	0	0	0	0	0	0	0	0	0	0	0	0	0	0	0	0	0	0	0	0	0	0	0	0	0	0	0	0	0	0	0	0	0	0	0	0	0	0	0	0	0	0	0	0	0	0	0	0	0	0	0	0	0	0	0	0	0	0	0	0	0	0	0	0	0	0	0	0	0	0	0	0	0	0	0	0	0	0	0	0	0	0	0	0	0	0	0	0	0	0	0	0	0	0	0	0	0	0	0	0	0	0	0	0	0	0	0	0	0	0	0	0	0	0	0	0	0	0	0	0	0	0	0	0	0	0	0	0	0	0	0	0	0	0	0	0	0	0	0	0	0	0	0	0	0	0	0	0	0	0	0	0	0	0	0	0	0	0	0	0	0	0	0	0	0	0	0	0	0	0	0	0	0	0	0	0	0	0	0	0	0	0	0	0	0	0	0	0	0	0	0	0	0	0	0	0	0	0	0	0	0	0	0	0	0	0	0	0	0	0	0	0	0	0	0	0	0	0	0	0	0	0	0	0	0	0	0	0	0	0	0	0	0	0	0	0	0	0	0	0	0	0	0	0	0	0	0	0	0	0	0	0	0	0	0	0	0	0	0	0	0	0	0	0	0	0	0	0	0	0	0	0	0	0	0	0	0	0	0	0	0	0	0	0	0	0	0	0	0	0	0	0	0	0	0	0	0	0	0	0	0	0	0	0	0	0	0	0	0	0	0	0	0	0	0	0	0	0	0	0	0	0	0	0	0	0	0	0	0	0	0	0	0	0	0	0	0	0	0	0	0	0	0	0	0	0	0	0	0	0	0	0	0	0	0	0	0	0	0	0	0	0	0	0	0	0	0	0	0	0	0	0	0	0	0	0	0	0	0	0	0	0	0	0	0	0	0	0	0	0	0	0	0	0	0	0	0	0	0	0	0	0	0	0	0	0	0	0	0	0	0	0	0	0	0	0	0	0	0	0	0	0	0	0	0	0	0	0	0	0	0	0	0	0	0	0	0	0	0	0	0	0	0	0	0	0	0	0	0	0	0	0	0	0	0	0	0	0	0	0	0	0	0	0	0	0	0	0	0	0	0	0	0	0	0	0	0	0	0	0	0	0	0	0	0	0	0	0	0	0	0	0	0	0	0	0	0	0	0	0	0	0	0	0	0	0	0	0	0	0	0	0	0	0	0	0	0	0	0	0	0	0	0	0	0	0	0	0	0	0	0	0	0	0	0	0	0	0	0	0	0	0	0	0	0	0	0	0	0	0	0	0	0	0	0	0	0	0	0	0	0	0	0	0	0	0	0	0	0	0	0	0	0	0	0	0	0	0	0	0	0	0	0	0	0	0	0	0	0	0	0	0	0	0	0	0	0	0	0	0	0	0	0	0	0	0	0	0	0	0	0	0	0	0	0	0	0	0	0	0	0	0	0	0	0	0	0	0	0	0	0	0	0	0	0	0	0	0	0	0	0	0	0	0	0	0	0	0	0	0	0	0	0	0	0	0	0	0	0	0	0	0	0	0	0	0	0	0	0	0	0	0	0	0	0	0	0	0	0	0	0	0	0	0	0	0	0	0	0	0	0	0	0	0	0	0	0	0	0	0	0	0	0	0	0	0	0	0	0	0	0	0	0	0	0	0	0	0	0	0	0	0	0	0	0	0	0	0	0	0	0	0	0	0	0	0	0	0	0	0	0	0	0	0	0	0	0	0	0	0	0	0	0	0	0	0	0	0	0	0	0	0	0	0	0	0	0	0	0	0	0	0	0	0	0	0	0	0	0	0	0	0	0	0	0	0	0	0	0	0	0	0	0	0	0	0	0	0	0	0	0	0	0	0	0	0	0	0	0	0	0	0	0	0	0	0	0	0	0	0	0	0	0	0	0	0	0	0	0	0	0	0	0	0	0	0	0	0	0	0	0	0	0	0	0	0	0	0	0	0	0	0	0	0	0	0	0	0	0	0	0	0	0	0	0	0	0	0	0	0	0	0	0	0	0	0	0	0	0	0	0	0	0	0	0	0	0	0	0	0	0	0	0	0	0	0	0	0	0	0	0	0	0	0	0	0	0	0	0	0	0	0	0	0	0	0	0	0	0	0	0	0	0	0	0	0	0	0	0	0	0	0	0	0	0	0	0	0	0	0	0	0	0	0	0	0	0	0	0	0	0	0	0	0	0	0	0	0	0	0	0	0	0	0	0	0	0	0	0	0	0	0	0	0	0	0	0	0	0	0	0	0	0	0	0	0	0	0	0	0	0	0	0	0	0	0	0	0	0	0	0	0	0	0	0	0	0	0	0	0	0	0	0	0	0	0	0	0	0	0	0	0	0	0	0	0	0	0	0	0	0	0	0	0	0	0	0	0	0	0	0	0	0	0	0	0	0	0	0	0	0	0	0	0	0	0	0	0	0	0	0	0	0	0	0	0	0	0	0	0	0	0	0	0	0	0	0	0	0	0	0	0	0	0	0	0	0	0	0	0	0	0	0	0	0	0	0	0	0	0	0	0	0	0	0	0	0	0	0	0	0	0	0	0	0	0	0	0	0	0	0	0	0	0	0	0	0	0	0	0	0	0	0	0	0	0	0	0	0	0	0	0	0	0	0	0	0	0	0	0	0	0	0	0	0	0	0	0	0	0	0	0	0	0	0	0	0	0	0	0	0	0	0	0	0	0	0	0	0	0	0	0	0	0	0	0	0	0	0	0	0	0	0	0	0	0	0	0	0	0	0	0	0	0	0	0	0	0	0	0	0	0	0	0	0	0	0	0	0	0	0	0	0	0	0	0	0	0	0	0	0	0	0	0	0	0	0	0	0	0	0	0	0	0	0	0	0	0	0	0	0	0	0	0	0	0	0	0	0	0	0	0	0	0	0	0	0	0	0	0	0	0	0	0	0	0	0	0	0	0	0	0	0	0	0	0	0	0	0	0	0	0	0	0	0	0	0	0	0	0	0	0	0	0	0	0	0	0	0	0	0	0	0	0	0	0	0	0	0	0	0	0	0	0	0	0	0	0	0	0	0	0	0	0	0	0	0	0	0	0	0	0	0	0	0	0	0	0	0	0	0	0	0	0	0	0	0	0	0	0	0	0	0	0	0	0	0	0	0	0	0	0	0	0	0	0	0	0	0	0	0	0	0	0	0	0	0	0	0	0	0	0	0	0	0	0	0	0	0	0	0	0	0	0	0	0	0	0	0	0	0	0	0	0	0	0	0	0	0	0	0	0	0	0	0	0	0	0	0	0	0	0	0	0	0	0	0	0	0	0	0	0	0	0	0	0	0	0	0	0	0	0	0	0	0	0	0	0	0	0	0	0	0	0	0	0	0	0	0	0	0	0	0	0	0	0	0	-1.03	0	0	0	0	0	0	0	0	0	0	0	0	0	0	0	0	0	0	0	0	0	0	0	0	0	0	-0.99	0	0	0	0	0	0	0	1.91	0	0	0	0	0	0	-4.5	0	0	0	0	0	0	0	0	0	0	-7.105427357601e-15	0	0	0	0	0	0	1.32	0	0	0	0	0	0	0	0.799999999999999	0	0	-1.59	0	0	0	0	0	0	0	0	0	0	0	0	0.140000000000001	0	0	-4.61	4.75	-3	0	0	0	0	0	0	0	0	0	0	0	0	0	0	0	0	0	0	0	0	0	0	0	0	0	0	0	0	0	0	0	0	-0.4	0	0	0	0	0	0	0	0	0	-0.96	0	-0.2	0	-0.01	0	0	-1.24	0	0	0	0	0	0	0	-3.05	0	0	0	0	0	-1.67	0	0	0	0	0	0	0	0	0	0	0	0	0	0	0.259454545454545	0	0	0	0	0	0	0	0	0	0	0	0	0	0	0	0	-0.0579999999999998	-0.153742690058479	0.209666666666667	0.135454545454545	0.363406593406591	0.136208333333336	0	-0.501181818181818	-0.0024725274725288	-0.0542424242424246	0.0722894736842115	0.162208333333336	0.161285714285714	0.0749450549450543	0.136593406593406	0.400714285714287	0.0546703296703299	0.300606060606061	0	0	0	0	0	0	-0.462181818181818	-0.121818181818182	-0.496176470588232	-0.912527472527472	0.225090909090909	0	0.15747619047619	0	0	-0.410769230769233	-0.281439393939394	0.0860606060606059	0.496515151515153	-0.133846153846154	-0.64673076923077	-0.00187499999999829	0.0358823529411758	0	0	0.606136363636365	0.942157894736841	0	0.422078947368419	0	0	0	-0.58340909090909	0	0	-0.876249999999999	0	0	0.0882575757575736	0	0.0221794871794874	0.228125	0.369848484848486	-0.251742424242424	0	0	0.0548245614035139	0.0763602941176487	0	0	0	-0.457727272727273	0	-0.707058823529412	0.567756410256411	0	0.497362637362638	0.506208791208791	0.377904761904762	0.00181818181818194	0.23719298245614	0.065897435897436	0.441969696969697	0	0.0618627450980398	0.221136363636363	0	0	0	0.344803921568626	-0.14295238095238	-0.0123484848484861	0.100833333333334	0	0.5075	-1.00423076923077	0.705204678362577	0.639264705882354	-0.692389705882356	-0.249551282051279	-0.943545454545454	0.0335087719298244	-0.663141025641028	0.391272727272728	-0.116602564102564	0.217637362637362	0.644230769230766	0.443106060606059	0.484924242424244	-0.194772727272728	0.0789102564102571	0	0	0.129363636363637	0.246	0.281794871794871	0.770708333333335	0.360530303030302	0.45590909090909	0	0	0	0	-0.0937820512820497	0.0248181818181816	0.154909090909092	0.480142857142857	0	0.186818181818182	0.12810606060606	0.0868939393939403	0	0	0	0.535514705882354	0.262099567099566	0.322348484848485	0.44704761904762	0	0.568454545454546	-0.0207051282051278	0.493684210526316	-0.143727272727272	0.102115384615386	0.078782051282051	-0.554102564102564	-0.277196969696969	-0.121507352941177	0.0486363636363638	-0.305142857142857	0	0	-0.414375	-0.446703296703296	-0.253	0.144883040935673	0.454636363636364	-0.163560606060607	0	0.394015151515152	0.0628809523809544	0.291515151515151	-0.226025641025641	0.474157894736843	-0.0966666666666658	0.0231699346405225	-0.0434387351778662	0	0	0	0	0	0	0	0	0	0	0	0	0	0	0	0	0	0	0	0	0	0	0	0	0	0	0	0	0	0	0	0	-4.53	0	0	1.54	0	0	0	0	0	4.35	0	0	0	0	0	0	0	0	0	0	0	0	0	0	0	0	0	0	0	0	0	0	-0.130000000000003	0	0	0	-0.59	0	0	2.18	0	0	0	-1.21	0	0	0	0	0	0	0	0	-3.63	0	0	0	0	0	0	0	0	0	0	0	0	0	0	0	0	0	0	0	0	0	0	0	0	-0.15	0	0	0	0	0	0	0	0	0	0	-0.400000000000001	0	0	0	0	0	0	0	0	0	0	0	0	0	0	0	0	0	0	0	0	0	0	0	0	0.260000000000001	0	0	0	0	0	0	-2.08	0	0	-0.160000000000001	0	0	0	0	0	0	0	0	0	0	0	0	0	0	0	0	0	0	0	0	-0.2	0	0	0	0	0	0.280000000000001	0	2.95	0	0	0	0	-1.09	0	0	0	0	0	0	0	0	0	0	0	0	0	0	0	0	0	0	0	0	0.0940909090909088	0	0	0	0	0	0	0	0	0	0	0	0	0	0	0	0	-0.00654545454545463	0.478304093567253	-0.0540476190476191	0.203272727272727	-0.172967032967033	0.298541666666665	0	0.486545454545453	0.881538461538462	0.224242424242425	0.264973684210528	-0.352583333333332	0.999809523809521	0.0202747252747244	0.543846153846154	-0.238571428571429	0.272802197802198	0.307500000000001	0	0	0	0	0	0	0.333454545454547	0.343090909090909	0.469411764705882	0.329780219780222	0.101727272727274	0	0.136428571428571	0	0	-0.323910256410256	0.552121212121211	-0.149469696969696	0.668409090909091	-1.1582967032967	0.0899358974358968	-0.131500000000003	0.283235294117645	0	0	-0.182651515151516	-1.18323684210526	0	0.319052631578948	0	0	0	-0.00295454545454632	0	0	0.355183823529416	0	0	-0.344393939393939	0	0.592500000000001	-0.118125000000001	0.521212121212123	0.425606060606061	0	0	0.777836257309929	0.40323529411765	0	0	0	0.620727272727272	0	0.421339869281045	0.456858974358973	0	-0.287197802197802	0.229945054945055	0.24	-0.0222727272727274	0.191608187134503	0.350064102564103	-0.0876515151515154	0	0.216862745098039	-0.043484848484848	0	0	0	0.322679738562092	0.431476190476189	-0.204242424242425	0.392272727272728	0	0.478653846153847	1.17442307692308	0.876491228070172	-0.389963235294118	0.846029411764704	0.547948717948717	0.0802727272727246	-1.75298245614035	-0.288974358974357	0.803727272727272	0.643589743589743	0.338186813186812	-0.224999999999998	0.588863636363637	-0.332424242424242	-0.17901515151515	0.230576923076923	0	0	0.0479090909090907	0.0145454545454538	0.0787179487179497	-0.0772499999999994	0.363181818181818	-0.406636363636363	0	0	0	0	-0.302948717948718	0.322636363636365	0.477727272727272	0.186952380952381	0	0.316969696969696	0.0891666666666664	-0.0352272727272727	0	0	0	0.430404411764705	0.223441558441559	0.143181818181819	0.641190476190474	0	-0.244636363636364	-0.0164102564102571	0.498210526315789	-0.136454545454544	0.379294871794873	0.410320512820512	0.538846153846155	-0.313181818181818	-0.217977941176471	0.231272727272728	-0.153047619047619	0	0	0.233860294117648	-0.413076923076924	0.17881818181818	-0.417251461988304	0.358181818181819	0.446742424242423	0	0.320227272727273	0.0954761904761909	0.193939393939393	0.358141025641025	0.452368421052633	0.194102564102565	0.136372549019608	0.210889328063242	0	0	0	0	0	0	0	0	0	0	0	0	0	0	0	0	0	0	0	0	0	0	0	0	0	0	0	0	0	0	0	0	0	0	0	1.54	0	0	0	0	0	3.07	0	0	0	0	0	0	0	0	0	0	0	0	0	0	0	0	0	0	0	0	0	0	-0.130000000000003	0	0	0	-0.59	-0.99	0	2.18	0	0	0	-1.21	0	0	0	0	0	0	0	0	-4.5	0	0	0	0	0	0	0	0	0	0	0	0	0	0	0	0	0	1.32	0	0	0	0	0	0	0	0	0	0	-1.59	0	0	0	0	0	0	-0.400000000000001	0	0	0	0	0	0	0	0	-1.31	0	0	0	0	0	0	0	0	0	0	0	0	0	0	0	0	0	0	0	0	0	0	0	0	0	-0.160000000000001	0	0	0	0	0	0	0	0	-0.4	0	0	0	0	0	0	0	0	0	-0.96	0	-0.2	0	0	0	0	-0.23	0.280000000000001	0	2.95	0	0	0	0	-3.05	0	0	0	0	0	-1.67	0	0	0	0	0	0	0	0	0	0	0	0	0	0	0.176772727272727	0	0	0	0	0	0	0	0	0	0	0	0	0	0	0	0	-0.0322727272727281	0.162280701754387	0.077809523809524	0.169363636363636	0.0952197802197823	0.217374999999997	0	-0.00731818181818156	0.439532967032967	0.0850000000000009	0.16863157894737	-0.095187499999998	0.580547619047618	0.0476098901098894	0.34021978021978	0.0810714285714305	0.163736263736263	0.304053030303031	0	0	0	0	0	0	-0.0643636363636375	0.110636363636364	-0.0133823529411785	-0.291373626373627	0.163409090909092	0	0.146952380952381	0	0	-0.367339743589742	0.135340909090909	-0.0317045454545468	0.582462121212123	-0.646071428571428	-0.278397435897435	-0.0666875000000005	0.159558823529412	0	0	0.211742424242424	-0.120539473684211	0	0.370565789473684	0	0	0	-0.293181818181818	0	0	-0.260533088235299	0	0	-0.128068181818183	0	0.307339743589743	0.0549999999999997	0.445530303030303	0.0869318181818173	0	0	0.416330409356718	0.239797794117649	0	0	0	0.0815000000000001	0	-0.14285947712418	0.51230769230769	0	0.105082417582416	0.368076923076923	0.308952380952381	-0.0102272727272723	0.214400584795321	0.20798076923077	0.177159090909091	0	0.13936274509804	0.0888257575757576	0	0	0	0.333741830065359	0.144261904761905	-0.108295454545454	0.24655303030303	0	0.493076923076924	0.0850961538461554	0.790847953216371	0.124650735294114	0.0768198529411777	0.149198717948718	-0.431636363636365	-0.859736842105264	-0.476057692307693	0.5975	0.263493589743589	0.277912087912089	0.209615384615386	0.515984848484848	0.0762499999999999	-0.186893939393938	0.15474358974359	0	0	0.088636363636363	0.130272727272727	0.18025641025641	0.346729166666666	0.36185606060606	0.0246363636363638	0	0	0	0	-0.198365384615386	0.173727272727273	0.316318181818181	0.33354761904762	0	0.251893939393939	0.108636363636364	0.0258333333333329	0	0	0	0.482959558823529	0.242770562770563	0.232765151515151	0.544119047619047	0	0.161909090909091	-0.0185576923076916	0.495947368421053	-0.140090909090908	0.240705128205128	0.24455128205128	-0.00762820512820461	-0.295189393939395	-0.169742647058823	0.139954545454545	-0.229095238095239	0	0	-0.0902573529411761	-0.42989010989011	-0.0370909090909102	-0.136184210526315	0.406409090909092	0.141590909090912	0	0.357121212121214	0.0791785714285709	0.242727272727274	0.066057692307691	0.463263157894737	0.0487179487179485	0.0797712418300662	0.0837252964426884
chrXII_515236_C_G_-	YLR179C_chrXII_515236_C_G_72_2	NA	0.198063925035609	UpStream	TRUE	TRUE	FALSE	FALSE	TRUE	FALSE	TRUE	TRUE	0.503804569493299	1	73	1	0	0	0	1	-1	0	0	0.355263157894737	1	9.67154403266421	NA	NA	10	660	72	23	523	3.36	0	0.461	0.539	0	0	0	0	0	0	0	0	0	0	0	0	0	0	0	0	0	0	0	0	0	0	0	0	0	0	0	0	0	0	0	0	0	0	0	0	0	0	0	0	0	0	0	0	0	0	0	0	0	0	0	0	0	0	0	0	0	0	0	0	0	0	0	0	0	0	0	0	0	0	0	0	0	0	0	0	0	0	0	0	0	0	0	0	0	0	0	0	0	0	0	0	0	0	0	0	0	0	0	0	0	0	0	0	0	0	0	0	0	0	0	0	0	0	0	0	0	0	0	0	0	0	0	0	0	0	0	0	0	0	0	0	0	0	0	0	0	0	0	0	0	0	0	0	0	0	0	0	0	0	0	0	0	0	0	0	0	0	0	0	0	0	0	0	0	0	0	0	0	0	0	0	0	0	0	0	0	0	0	0	0	0	0	0	0	0	0	0	0	0	0	0	0	0	0	0	0	0	0	0	0	0	0	0	0	0	0	0	0	0	0	0	0	0	0	0	0	0	0	0	0	0	0	0	0	0	0	0	0	0	0	0	0	0	0	0	0	0	0	0	0	0	0	0	0	0	0	0	0	0	0	0	0	0	0	0	0	0	0	0	0	0	0	0	0	0	0	0	0	0	0	0	0	0	0	0	0	0	0	0	0	0	0	0	0	0	0	0	0	0	0	0	0	0	0	0	0	0	0	0	0	0	0	0	0	0	0	0	0	0	0	0	0	0	0	0	0	0	0	0	0	0	0	0	0	0	0	0	0	0	0	0	0	0	0	0	0	0	0	0	0	0	0	0	0	0	0	0	0	0	0	0	0	0	0	0	0	0	0	0	0	0	0	0	0	0	0	0	0	0	0	0	0	0	0	0	0	0	0	0	0	0	0	0	0	0	0	0	0	0	0	0	0	0	0	0	0	0	0	0	0	0	0	0	0	0	0	0	0	0	0	0	0	0	0	0	0	0	0	0	0	0	0	0	0	0	0	0	0	0	0	0	0	0	0	0	0	0	0	0	0	0	0	0	0	0	0	0	0	0	0	0	0	0	0	0	0	0	0	0	0	0	0	0	0	0	0	0	0	0	0	0	0	0	0	0	0	0	0	0	0	0	0	0	0	0	0	0	0	0	0	0	0	0	0	0	0	0	0	0	0	0	0	0	0	0	0	0	0	0	0	0	0	0	0	0	0	0	0	0	0	0	0	0	0	0	0	0	0	0	0	0	0	0	0	0	0	0	0	0	0	0	0	0	0	0	0	0	0	0	0	0	0	0	0	0	0	0	0	0	0	0	0	0	0	0	0	0	0	0	0	0	0	0	0	0	0	0	0	0	0	0	0	0	0	0	0	0	0	0	0	0	0	0	0	0	0	0	-5.95	0	0	0	0	0	0	0	0	0	0	0	0	0	0	0	0	0	0	0	0	0	0	0	0	0	0	0	0	0	0	0	0	0	0	0	0	0	0	0	0	0	0	0	0	0	0	0	0	0	0	0	0	0	0	0	0	0	0	0	0	0	0	0	0	0	0	0	0	0	0	0	0	0	0	0	0	0	0	0	0	0	0	0	0	0	0	0	0	0	0	0	0	0	0	0	0	0	0	0	0	0	0	0	0	0	0	0	0	0	0	0	0	0	0	0	0	0	0	0	0	0	0	0	0	0	0	0	0	0	0	0	0	0	0	0	0	0	0	0	0	0	0	0	0	0	0	0	0	0	0	0	0	0	0	0	0	0	0	0	0	0	0	0	0	0	0	0	0	0	0	8.4	0	0	0	0	0	0	0	0	0	0	0	0	0	0	0	0	0	0	0	0	0	0	0	0	-5.95	0	0	0	0	0	0	0	0	0	0	0	0	0	0	0	0	0	0	0	0	0	0	0	0	0	0	0	0	0	0	0	0	0	0	0	0	0	0	0	0	0	0	0	0	0	0	0	0	0	0	0	0	0	0	0	0	0	0	0	0	0	0	0	0	0	0	0	0	0	0	0	0	0	0	0	0	0	0	0	0	0	0	0	0	0	0	0	0	0	0	0	0	0	0	0	0	0	0	0	0	0	0	0	0	0	0	0	0	0	0	0	0	0	0	0	0	0	0	0	0	0	0	0	0	0	0	0	0	0	0	0	0	0	0	0	0	0	0	0	0	0	0	0	0	0	0	0	0	0	0	0	0	0	0	0	0	0	0	0	0	0	0	0	0	0	0	0	0	0	0	8.4	0	0	0	0	0	0	0	0	0	0	0	0	0	0	0	0	0	0	0	0	0	0	0	0	-1	0	0	0	0	0	0	0	0	0	0	0	0	0	0	0	0	0	0	0	0	0	0	0	0	0	0	0	0	0	0	0	0	0	0	0	0	0	0	0	0	0	0	0	0	0	0	0	0	0	0	0	0	0	0	0	0	0	0	0	0	0	0	0	0	0	0	0	0	0	0	0	0	0	0	0	0	0	0	0	0	0	0	0	0	0	0	0	0	0	0	0	0	0	0	0	0	0	0	0	0	0	0	0	0	0	0	0	0	0	0	0	0	0	0	0	0	0	0	0	0	0	0	0	0	0	0	0	0	0	0	0	0	0	0	0	0	0	0	0	0	0	0	0	0	0	0	0	0	0	0	0	0	0	0	0	0	0	0	0	0	0	0	0	0	0	0	0	0	0	0	1	0	0	0	0	0	0	0	0	0	0	0	0	0	0	0	0	0	0	0	0	0	0	0	0	-5.95	0	0	0	0	0	0	0	0	0	0	0	0	0	0	0	0	0	0	0	0	0	0	0	0	0	0	0	0	0	0	0	0	0	0	0	0	0	0	0	0	0	0	0	0	0	0	0	0	0	0	0	0	0	0	0	0	0	0	0	0	0	0	0	0	0	0	0	0	0	0	0	0	0	0	0	0	0	0	0	0	0	0	0	0	0	0	0	0	0	0	0	0	0	0	0	0	0	0	0	0	0	0	0	0	0	0	0	0	0	0	0	0	0	0	0	0	0	0	0	0	0	0	0	0	0	0	0	0	0	0	0	0	0	0	0	0	0	0	0	0	0	0	0	0	0	0	0	0	0	0	0	0	0	0	0	0	0	0	0	0	0	0	0	0	0	0	0	0	0	0	8.4	0	0	0	0	0	0	0	0	0	0	0	0	0	0	0	0	0	0	0	0	0	0	0	0	-5.95	0	0	0	0	0	0	0	0	0	0	0	0	0	0	0	0	0	0	0	0	0	0	0	0	0	0	0	0	0	0	0	0	0	0	0	0	0	0	0	0	0	0	0	0	0	0	0	0	0	0	0	0	0	0	0	0	0	0	0	0	0	0	0	0	0	0	0	0	0	0	0	0	0	0	0	0	0	0	0	0	0	0	0	0	0	0	0	0	0	0	0	0	0	0	0	0	0	0	0	0	0	0	0	0	0	0	0	0	0	0	0	0	0	0	0	0	0	0	0	0	0	0	0	0	0	0	0	0	0	0	0	0	0	0	0	0	0	0	0	0	0	0	0	0	0	0	0	0	0	0	0	0	0	0	0	0	0	0	0	0	0	0	0	0	0	0	0	0	0	0	8.4	0	0	0	0	0	0	0	0	0	0	0	0	0	0	0	0	0	0	0	0	0	0	0	0	-1	0	0	0	0	0	0	0	0	0	0	0	0	0	0	0	0	0	0	0	0	0	0	0	0	0	0	0	0	0	0	0	0	0	0	0	0	0	0	0	0	0	0	0	0	0	0	0	0	0	0	0	0	0	0	0	0	0	0	0	0	0	0	0	0	0	0	0	0	0	0	0	0	0	0	0	0	0	0	0	0	0	0	0	0	0	0	0	0	0	0	0	0	0	0	0	0	0	0	0	0	0	0	0	0	0	0	0	0	0	0	0	0	0	0	0	0	0	0	0	0	0	0	0	0	0	0	0	0	0	0	0	0	0	0	0	0	0	0	0	0	0	0	0	0	0	0	0	0	0	0	0	0	0	0	0	0	0	0	0	0	0	0	0	0	0	0	0	0	0	0	1	0	0	0	0	0	0	0	0	0	0	0	0	0	0	-4.57	-2.01	-2.59	-0.64	-4.57	-3.87	3.99	1.51	-4.05	-3.24	3.74	-4.01	-4.57	0	-1.3	0	-3.69	-0.93	3.78	0.579999999999998	-3.32	-4.02	-4.57	-1.06	-4.57	4.57	1.15	-1.39	0	0.0299999999999998	4.57	0.839999999999999	-1.61	0.95	4.38	1.7	-1	-1.9	-4.44	0.250000000000004	-0.789999999999998	2.99	-1.84	0.549999999999997	-1.79	-0.660000000000002	-3.15	0.0500000000000007	-4.42	-4.57	-4.54	-0.41	-4.57	1.94	-3.82	-3.98	3.03	-0.900000000000002	-1.6	-6.44	-4.39	3.22	-4.39	-0.770000000000001	-4.97	0.369999999999997	-0.960000000000001	0.760000000000002	6.77	0	2.31	-2.74	2.49	0.649999999999999	0.0400000000000014	3.93	-3.98	-0.0399999999999991	-6.88	6.83	-2.84	-4.67	3.42	6.9	-0.259999999999998	1.91	1.77635683940025e-15	-2.52	-4.38	2.67	-2.47	-6.9	1.82	-0.450000000000001	4.1	1.27	3.73	-4.92	3.49	6.9	0.449999999999999	-4.72	2.98999999999999	2.81	-4.39	-2.82	1.23	0.8	-0.759999999999999	-0.899999999999999	0.970000000000002	-1.45	-3.22	4.93	0.8	-0.72	2.61	-2.75	-0.449999999999999	6.9	0.7	2.95	0.94	1.2	0.439999999999998	0.760000000000005	-0.819999999999999	-3.85	4.33	-6.09	3.4	4.41	-2.89	-5.39	5.37	3.19	-4.97	-0.29	1.13	1.41	-2.52	-0.780000000000001	1.09	3.38	-1	-0.680000000000001	1.61	2.29	-3.44	-4.38	-0.130000000000001	-0.57	1.29	1.47	-0.360000000000001	0.66	3.52	-1.68	1.13	3.34	2.96	-2.82	3.28	0.41	1.96	2.69	-3.94	-1.83	1.32	-0.219999999999999	0	-0.82	1.67	1.35	0.620000000000001	1.42	0.149999999999999	-1.28	0.53	-2.08	3.87	-0.489999999999997	1.26	-0.110000000000001	-0.16	-1.71	-0.719999999999997	-0.69	1.22	0.600000000000001	2.18	-4.49	0	0.609999999999998	1.31	0.6	0.251666666666667	-0.153333333333334	-0.744999999999999	-0.0540000000000003	-1.18	0.0185714285714269	1.52333333333333	2.80166666666667	0.00399999999999956	0.0214285714285722	1.52	-0.74625	-1.7575	-0.987142857142853	0.746666666666668	1.80142857142857	-0.109999999999999	-0.207142857142859	2.64714285714286	-0.220000000000002	-0.553333333333333	-0.567500000000001	-1.73	0.461666666666668	-3.614	2.10285714285714	0.163333333333334	-1.23285714285714	-1.21875	-0.0424999999999995	3.74	0.328888888888889	-0.347647058823529	0.523846153846153	1.30888888888889	0.436666666666667	0.0535714285714306	-1.47125	0.454444444444444	0.972500000000004	-0.181999999999999	0.356666666666666	-0.370000000000001	0.405384615384616	-0.90666666666667	-0.236666666666668	0.272500000000001	-0.258333333333335	-0.233999999999998	-1.64125	-0.085	-0.379999999999999	-1.1425	0.303750000000001	-0.878	-1.29111111111111	0.352222222222222	-1.00466666666667	0.277499999999996	-3.77666666666667	-1.97857142857143	-0.147692307692308	0	-0.737499999999999	0.937272727272727	-0.343999999999999	-0.444000000000001	-0.92	1.5625	-1.78727272727273	0.992142857142859	0.500666666666667	1.66	0.5975	-0.91	0.332222222222223	-1.19875	0.366666666666667	0.25625	2.20428571428571	0.793333333333333	-0.00199999999999889	0.438749999999999	-0.574999999999996	-2.48666666666666	0	0.724285714285713	-1.55	-0.293333333333333	-0.640909090909091	-0.587857142857143	-0.57	-1.318	0.384999999999998	0.866250000000001	-0.365294117647053	-0.172000000000004	-1.34	-0.467499999999998	-1.4175	-0.776666666666667	-0.688333333333333	0.180624999999999	0.594545454545454	-0.731666666666666	1.65666666666667	0.0708333333333329	-0.30846153846154	0.16	-0.297058823529412	0.76090909090909	-1.295	-0.0537500000000009	-0.0843750000000014	-0.0620000000000003	0.432857142857143	-0.172857142857143	-0.561249999999999	0.524375000000001	2.27461538461538	0.282999999999999	-0.407	0.998571428571429	0.828181818181818	-1.16636363636363	-0.267647058823528	-0.0860000000000021	-0.902000000000001	-1.71545454545454	0.0888888888888886	0.424117647058823	1.64636363636364	0.312222222222221	0.57181818181818	0.945	-1.07	0.477	0.434	0.168999999999999	0.331818181818182	-1.91	-0.157142857142858	0.06111111111111	0.57111111111111	-0.19	-0.199999999999999	-0.316999999999998	0.534444444444444	0.482857142857144	-1.53375	0.296250000000001	0.287500000000001	0.183636363636364	1.71222222222222	-1.63333333333333	-0.943846153846154	1.30375	0.357000000000001	0.45	0.0530000000000008	1.032	-2.12833333333333	4.005	-0.178666666666668	-0.150500000000001	0.481	-0.991538461538461	0.258750000000001	0.292222222222222	0.256363636363638	-0.0183333333333326	0.414444444444445	1.47272727272727	1.58	0.539090909090909	0.304	0.0813333333333333	0.104444444444445	-0.221538461538461	-1.41142857142857	3.5527136788005e-15	-0.450666666666669	0.086666666666666	0.204444444444444	0.331764705882353	-0.777777777777779	0.169	1.0675	0.105999999999998	0.0931578947368443	0.603999999999999	-0.770000000000003	0.0155555555555562	0.322727272727271	0.199374999999996	-0.554285714285715	-4.57	-4.57	3.44	-0.67	4.27	-4.57	-4.57	-4.57	-2.83	0.25	0.140000000000001	-2.41	0	4.57	-1.1	-4.57	-2.89	-1.86	-4.57	-1.74	3.47	3.15	0	-3.99	4.36	-4.56	-1.62	4.57	2.06	0	-4.57	-1.52	-2.8	-4.57	-0.91	-1.7	1.75	3.32	-4.38	-4.57	-1.37	-1.73	2	1.48	1.79	-3.93	3.15	3.52	-2.2	4.22	-2.37	-2.24	-0.559999999999999	-2.69	0.58	-1.32	-0.64	-0.0100000000000016	0.909999999999999	6.88	4.38	4.27	-0.579999999999998	1.94	2.77	-2.32	2.64	3.38	0	0.459999999999998	0	-2.69	-3.4	-1.26	3.11	0.84	-5.05	3.65	0.95	-4.71	-6.88	-6.9	-2.84	4.5	-6.62	1.91	-4.38	6.9	-0.569999999999999	0.19	-2.14	0.130000000000004	1.19	1.96	-2.52	1.28	-2.01	-0.700000000000001	-5.75	0.360000000000001	-3.6	-4.56	-1.32	4.9	3.81	-2.03	2.09	0.0600000000000005	-0.0600000000000001	1.49	-1.63	1.42	-1	5.09	-0.609999999999999	-1.92	2.03	-0.969999999999999	1.45	-2.98	-0.23	3.73	-1.71	1.54	6.9	-0.909999999999997	-1.13	4.37	-0.19	-6.9	1.22000000000001	-5.3	-5.24	-2.94	-3.8	2.99	-4.52	-2.74	2.39	0.26	2.93	-1.78	0.940000000000003	-0.440000000000001	-1.34	0.840000000000002	3.04	-4.25	-4.38	4.57	-3.45	-0.330000000000001	-0.32	-3.53	4.3	1.48	-2.47	-2.01	-1.71	2.39	-2.09	2.09	-6.41	-0.830000000000002	0.17	-1.17	-1.34	2.13	0.29	-1.27	0	-3.01	-1.26	-1.61	-1.84	0.2	0.51	-0.81	0.53	2.09	3.86999999999999	-0.71	-0.0699999999999994	-0.710000000000001	1.18	3.49	-0.69	-4.03	0.539999999999999	0	-1.25	0.950000000000001	0	-2.71	-2.36	1.07	-0.251666666666667	0.153333333333334	0.745000000000001	0.0540000000000003	1.18	-0.0185714285714287	-1.52333333333333	-2.80166666666666	-0.00400000000000134	-0.0214285714285714	-0.373809523809523	0.74625	1.7575	0.987142857142857	-0.746666666666666	-1.80142857142857	0.109999999999999	0.207142857142856	-2.64714285714286	0.220000000000001	0.553333333333333	0.567500000000001	1.73	-0.461666666666668	3.614	-2.10285714285714	-0.163333333333334	1.23285714285714	1.21875	0.0425000000000004	-3.74	-0.328888888888889	0.347647058823529	-0.523846153846154	-1.30888888888889	-0.436666666666667	-0.0535714285714306	1.47125	-0.454444444444444	-0.972500000000002	0.181999999999999	-0.356666666666669	0.370000000000001	-0.405384615384616	0.906666666666666	0.236666666666665	-0.272500000000001	0.258333333333335	0.234	1.64125	0.085	0.38	1.1425	-0.30375	0.878	1.29111111111111	-0.352222222222222	1.00466666666666	-0.2775	3.77666666666667	1.97857142857143	0.147692307692306	-1.77635683940025e-15	0.7375	-0.937272727272727	0.344	0.444000000000001	0.92	-1.5625	1.78727272727273	-0.992142857142859	-0.500666666666667	-1.66	-0.597500000000002	0.909999999999998	-0.332222222222221	1.19875	-0.366666666666664	-0.25625	-2.20428571428572	-0.793333333333335	0.00199999999999889	-0.438750000000001	0.575000000000003	2.48666666666667	0	-0.724285714285713	1.55	0.293333333333333	0.640909090909091	0.587857142857144	0.57	1.318	-0.385000000000002	-0.866250000000001	0.365294117647053	0.172000000000004	1.34	0.467500000000001	1.4175	0.776666666666666	0.688333333333334	-0.180624999999999	-0.594545454545457	0.731666666666667	-1.65666666666667	-0.0708333333333329	0.30846153846154	-0.16	0.297058823529412	-0.760909090909092	1.295	0.0537499999999991	0.0843749999999996	0.0619999999999994	-0.432857142857143	0.172857142857143	0.561249999999999	-0.524375000000001	-2.27461538461539	-0.283000000000001	0.407	-0.998571428571428	-0.828181818181818	1.16636363636364	0.267647058823528	0.0859999999999985	0.902000000000001	1.71545454545455	-0.0888888888888886	-0.424117647058821	-1.64636363636364	-0.312222222222221	-0.57181818181818	-0.945	1.07	-0.477	-0.433999999999997	-0.168999999999999	-0.331818181818182	1.91	0.157142857142857	-0.06111111111111	-0.57111111111111	0.190000000000001	0.199999999999999	0.316999999999998	-0.534444444444443	-0.482857142857144	1.53375	-0.296249999999999	-0.287500000000001	-0.183636363636364	-1.71222222222222	1.63333333333333	0.943846153846152	-1.30375	-0.357000000000001	-0.45	-0.052999999999999	-1.032	2.12833333333333	-4.005	0.178666666666665	0.150500000000001	-0.480999999999998	0.991538461538461	-0.258749999999999	-0.292222222222222	-0.256363636363636	0.0183333333333326	-0.414444444444445	-1.47272727272727	-1.58	-0.539090909090909	-0.304	-0.0813333333333335	-0.104444444444445	0.221538461538461	1.41142857142857	0	-0.476285714285715	-0.0866666666666678	-0.204444444444444	-0.331764705882353	0.777777777777779	-0.169	-1.0675	-0.105999999999998	-0.0931578947368408	-0.603999999999999	0.77	-0.0155555555555562	-0.322727272727272	-0.199375	0.554285714285714	-4.57	-4.57	-0.0700000000000003	-0.67	4.27	-4.57	-0.579999999999999	1.51	-2.83	0.25	0.140000000000001	-2.41	0	4.57	-1.3	0	-3.69	-1.86	3.27	-1.74	0	1.08	-4.57	-1.06	4.36	4.57	0.500000000000002	4.57	2.06	8.88178419700125e-16	0.27	0.839999999999999	-2.8	0.95	2.98	1.7	1.75	3.32	-4.38	-4.57	-1.37	-1.73	-1.84	1.48	0.510000000000002	-3.93	-3.15	3.52	-2.2	-3.26	-4.54	-2.24	-4.57	-2.69	0.58	-1.32	-0.64	-0.0100000000000016	0.909999999999999	0.359999999999999	4.38	4.27	-0.579999999999998	1.94	2.14	-2.32	0.21	3.38	6.77	0.459999999999998	0	-2.69	-3.4	0.649999999999999	0.18	3.93	-4.68	-0.0399999999999991	-5.23	6.83	-6.88	-6.9	-2.84	4.5	-6.62	1.91	-4.38	-2.52	-0.569999999999999	0.19	-2.47	0.130000000000004	1.19	1.96	-2.52	1.28	-0.899999999999999	-0.700000000000001	-3.27	5.65	-3.6	-4.56	-1.32	2.81	-4.39	-2.82	1.23	0.8	-0.759999999999999	1.49	-1.63	-1.45	-3.22	5.09	0.8	-0.72	2.61	-0.969999999999999	1.45	-2.98	0.7	3.73	0.94	1.54	6.9	0.760000000000005	-0.819999999999999	4.37	-0.19	-6.9	3.4	-5.3	-5.24	-2.94	4.96	3.19	-4.97	-0.29	1.13	1.41	-1.61	-1.78	1.09	3.38	-1	-0.680000000000001	2.26	2.29	-3.44	-3.12	-1.8	-0.330000000000001	-0.32	-3.53	4.3	0.66	3.48	-2.01	0.190000000000002	3.34	1.12	2.09	3.13	0.41	0.17	2.3	-1.34	2.13	1.32	-0.219999999999999	0	-0.82	-1.26	-1.61	-1.84	0.2	0.149999999999999	-0.81	0.53	2.09	3.86999999999999	-0.71	1.26	-0.710000000000001	-0.16	-0.110000000000001	-0.69	-4.03	0.539999999999999	0.600000000000001	1.03	0.950000000000001	0	-2.71	-2.36	1.07	0	0	0	0	0	0	0	0	0	0	1.01274725274725	0	0	0	0	0	0	0	0	0	-1.77635683940025e-15	0	0	0	0	1.77635683940025e-15	0	0	0	0	0	0	0	0	0	0	0	0	0	0	0	0	0	0	0	0	0	0	0	0	0	0	1.77635683940025e-15	0	0	-1.77635683940025e-15	0	0	0	0	0	0	0	0	0	0	0	0	0	0	0	0	0	0	0	0	0	0	0	0	0	0	0	0	0	0	0	0	0	0	0	3.5527136788005e-15	-1.77635683940025e-15	0	0	0	0	-1.77635683940025e-15	0	0	0	0	0	0	0	0	0	0	0	0	0	0	0	0	0	0	0	0	0	-3.5527136788005e-15	0	0	0	0	0	0	-3.5527136788005e-15	0	0	0	0	0	0	0	0	0	0	0	0	0	0	0	0	0	0	0	0	8.88178419700125e-16	0	0	0	0	0	0	0	0	-1.77635683940025e-15	0	0	1.77635683940025e-15	0	0	0	0	0	0	-3.5527136788005e-15	1.77635683940025e-15	0	0	0	0	0	0	0	0	0	0	0	0	0	-0.648873563218391	0	1.77635683940025e-15	-1.77635683940025e-15	0	0	0	0	0	0	0	-1.77635683940025e-15	0	0	0
chrXII_517747_T_C_-	YLR181C_5UTR_0_211	NA	0.242225154674608	TSS	TRUE	TRUE	FALSE	FALSE	FALSE	FALSE	TRUE	FALSE	0.339444131485716	3	135	1	0	0	-1	0	1	0	0	0.328947368421053	1.02040816326531	5.97718288008624	NA	NA	18	547	148	56	77	3.1	0	0.218	0.218	0	0	0	0	0	0	0	0	0	0	0	0	0	0	0	0	0	0	0	0	0	0	0	0	0	0	0	0	0	0	0	0	0	0	0	0	0	0	0	0	0	0	0	0	0	0	0	0	0	0	0	0	0	0	0	0	0	0	0	0	0	0	0	0	0	0	0	0	0	0	0	0	0	0	0	0	0	0	0	0	0	0	0	0	0	0	0	0	0	0	0	0	0	0	0	0	0	0	0	0	0	0	0	0	0	0	0	0	0	0	0	0	0	0	0	0	0	0	0	0	0	0	0	0	0	0	0	0	0	0	0	0	0	0	0	0	0	0	0	0	0	0	0	0	0	0	0	0	0	0	0	0	0	0	0	0	0	0	0	0	0	0	0	0	0	0	0	0	0	0	0	0	0	0	0	0	0	0	0	0	0	0	0	0	0	0	0	0	0	0	0	0	0	0	0	0	0	0	0	0	0	0	0	0	0	0	0	0	0	0	0	0	0	0	0	0	0	0	0	0	0	0	0	0	0	0	0	0	0	0	0	0	0	0	0	0	0	0	0	0	0	0	0	0	0	0	0	0	0	0	0	0	0	0	0	0	0	0	0	0	0	0	0	0	0	0	0	0	0	0	0	0	0	0	0	0	0	0	0	0	0	0	0	0	0	0	0	0	0	0	0	0	0	0	0	0	0	0	0	0	0	0	0	0	0	0	0	0	0	0	0	0	0	0	0	0	0	0	0	0	0	0	0	0	0	0	0	0	0	0	0	0	0	0	0	0	0	0	0	0	0	0	0	0	0	0	0	0	0	0	0	0	0	0	0	0	0	0	0	0	0	0	0	0	0	0	0	0	0	0	0	0	0	0	0	0	0	0	0	0	0	0	0	0	0	0	0	0	0	0	0	0	0	0	0	0	0	0	0	0	0	0	0	0	0	0	0	0	0	0	0	0	0	0	0	0	0	0	0	0	0	0	0	0	0	0	0	0	0	0	0	0	0	0	0	0	0	0	0	0	0	0	0	0	0	0	0	0	0	0	0	0	0	0	0	0	0	0	0	0	0	0	0	0	0	0	0	0	0	0	0	0	0	0	0	0	0	0	0	0	0	0	0	0	0	0	0	0	0	0	0	0	0	0	0	0	0	0	0	0	0	0	0	0	0	0	0	0	0	0	0	0	0	0	0	0	0	0	0	0	0	0	0	0	0	0	0	0	0	0	0	0	0	0	0	0	0	0	0	0	0	0	0	0	0	0	0	0	0	0	0	0	0	0	0	0	0	0	0	0	0	0	0	0	0	0	0	0	0	0	0	0	0	0	0	0	0	0	0	0	0	0	0	0	0	0	0	0	0	0	0	0	0	0	0	0	0	0	0	0	0	0	0	0	0	0	0	0	0	0	0	0	0	0	0	0	0	0	0	0	0	0	0	0	0	0	0	0	0	0	0	0	0	0	0	0	0	0	0	0	0	0	0	0	0	0	0	0	0	0	0	0	0	0	0	0	0	0	0	0	0	0	0	0	0	0	0	0	0	0	0	0	0	0	0	0	0	0	0	0	0	0	0	0	0	0	0	0	0	0	0	0	0	0	0	0	0	0	0	0	0	0	0	0	0	0	0	0	0	0	0	0	0	0	0	0	0	0	0	0	0	0	0	0	0	0	0	0	0	0	0	0	0	0	0	0	0	0	0	0	0	0	0	0	0	0	0	0	0	0	0	0	0	0	0	0	0	0	0	0	0	0	0	0	0	0	0	0	0	0	0	0	0	0	0	0	0	0	0	0	0	0	0	0	0	0	0	0	0	0	0	0	0	0	0	0	0	0	0	0	0	0	0	0	0	0	0	0	0	0	0	0	0	0	0	0	0	0	0	0	0	0	0	0	0	0	0	0	0	0	0	0	0	0	0	0	0	0	0	0	0	0	0	0	0	0	0	0	0	0	0	0	0	0	0	0	0	0	0	0	0	0	0	0	0	0	0	0	0	0	0	0	0	0	0	0	0	0	0	0	0	0	0	0	0	0	0	0	0	0	0	0	0	0	0	0	0	0	0	0	0	0	0	0	0	0	0	0	0	0	0	0	0	0	0	0	0	0	0	0	0	0	0	0	0	0	0	0	0	0	0	0	0	0	0	0	0	0	0	0	0	0	0	0	0	0	0	0	0	0	0	0	0	0	0	0	0	0	0	0	0	0	0	0	0	0	0	0	0	0	0	0	0	0	0	0	0	0	0	0	0	0	0	0	0	0	0	0	0	0	0	0	0	0	0	0	0	0	0	0	0	0	0	0	0	0	0	0	0	0	0	0	0	0	0	0	0	0	0	0	0	0	0	0	0	0	0	0	0	0	0	0	0	0	0	0	0	0	0	0	0	0	0	0	0	0	0	0	0	0	0	0	0	0	0	0	0	0	0	0	0	0	0	0	0	0	0	0	0	0	0	0	0	0	0	0	0	0	0	0	0	0	0	0	0	0	0	0	0	0	0	0	0	0	0	0	0	0	0	0	0	0	0	0	0	0	0	0	0	0	0	0	0	0	0	0	0	0	0	0	0	0	0	0	0	0	0	0	0	0	0	0	0	0	0	0	0	0	0	0	0	0	0	0	0	0	0	0	0	0	0	0	0	0	0	0	0	0	0	0	0	0	0	0	0	0	0	0	0	0	0	0	0	0	0	0	0	0	0	0	0	0	0	0	0	0	0	0	0	0	0	0	0	0	0	0	0	0	0	0	0	0	0	0	0	0	0	0	0	0	0	0	0	0	0	0	0	0	0	0	0	0	0	0	0	0	0	0	0	0	0	0	0	0	0	0	0	0	0	0	0	0	0	0	0	0	0	0	0	0	0	0	0	0	0	0	0	0	0	0	0	0	0	0	0	0	0	0	0	0	0	0	0	0	0	0	0	0	0	0	0	0	0	0	0	0	0	0	0	0	0	0	0	0	0	0	0	0	0	0	0	0	0	0	0	0	0	0	0	0	0	0	0	0	0	0	0	0	0	0	0	0	0	0	0	0	0	0	0	0	0	0	0	0	0	0	0	0	0	0	0	0	0	0	0	0	0	0	0	0	0	0	0	0	0	0	0	0	0	0	0	0	0	0	0	0	0	0	0	0	0	0	0	0	0	0	0	0	0	0	0	0	0	0	0	0	0	0	0	0	0	0	0	0	0	0	0	0	0	0	0	0	0	0	0	0	0	0	0	0	0	0	0	0	0	0	0	0	0	0	0	0	0	0	0	0	0	0	0	0	0	0	0	0	0	0	0	0	0	0	0	0	0	0	0	0	0	0	0	0	0	0	0	0	0	0	0	0	0	0	0	0	0	0	0	0	0	0	0	0	0	0	0	0	0	0	0	0	0	0	0	0	0	0	0	0	0	0	0	0	0	0	0	0	0	0	0	0	0	0	0	0	0	0	0	0	0	0	0	0	0	0	0	0	0	0	0	0	0	0	0	0	0	0	0	0	0	0	0	0	0	0	0	0	0	0	0	0	0	0	0	0	0	0	0	0	0	0	0	0	0	0	0	0	0	0	0	0	0	0	0	0	0	0	0	0	0	0	0	0	0	0	0	0	0	0	0	0	0	0	0	0	0	0	0	0	0	0	0	0	0	0	0	0	0	0	0	0	0	0	0	0	0	0	0	0	0	0	0	0	0	0	0	0	0	0	0	0	0	0	0	0	0	0	0	0	0	0	0	0	0	0	0	0	0	0	0	0	0	0	0	0	0	0	0	0	0	0	0	0	0	0	0	0	0	0	0	0	0	0	0	0	0	0	0	0	0	0	0	0	0	0	0	0	0	0	0	0	0	0	0	0	0	0	0	0	0	0	0	0	0	0	0	0	0	0	0	0	0	0	0	0	0	0	0	0	0	0	0	0	0	0	0	0	0	0	0	0	0	0	0	0	0	0	0	0	0	0	0	0	0	0	0	0	0	0	0	0	0	0	0	0	0	0	0	0	0	0	0	0	0	0	0	0	0	0	0	0	0	0	0	0	0	0	5.15	5.15	4.51	2.72	-0.11	-1.55	0.58	0	2.77	3.25	0.439999999999999	5.15	1.67	0	3.85	5.11	5.15	4.45	1.02	2.83	1.68	0.0700000000000003	4.3	1.8	5.15	-0.00999999999999979	2.73	0	0.58	-1.52	-1.55	-1.19	5.14	1.96	-0.520000000000001	0.43	-1.71	-0.0300000000000002	1.57	1.49	-0.380000000000001	-0.630000000000001	1.13	1.77	-1.3	4.82	3.84	2.98	1.8	1.33	2	-0.18	0.859999999999999	-1.03	4.39	3.83	-0.19	-1.36	-0.31	2.89	0	-0.67	4.96	1.77	-0.229999999999999	1.94	-0.629999999999999	2.1	0.580000000000002	4.47	0.579999999999998	-0.599999999999998	1.44	-2.2	0.48	1.06999999999999	5.82	-0.0700000000000003	-0.110000000000001	0.579999999999998	1.41	7.48	0.7	2.59	-4.17	3.42	0.57	-1.14	4.96	-2.81	1.48	-6.33	0.56	-0.29	-2.26	0	-0.109999999999999	0.19	3.32	0.809999999999999	3.49	2.16	1.01	-1.45	0.569999999999999	2.76	1.49	0.52	1.46	1.98	0.78	1.22	3.26	-1.51	0.14	3	-0.0700000000000003	0.65	1.96	-0.68	-0.4	0.71	-0.81	-4.48	0.57	7.47999999999999	2.87	1.33	6.33	1.15	0.82	0.41	7.48	-3.4	4.08	-4.93	3.9	2.01	-2.67	0.56	3.51	2.25	-3.47	0.640000000000001	-1.51	0.949999999999996	3.38	3.22	3.1	3.1	1.98	2.15	-3.01	0.64	-1.88	2.16	-0.65	4.4	-3	-3.81	5.95	2.14	-0.13	3.07	-1.14	0.58	0.709999999999999	-1.97	-0.52	-0.639999999999999	3.21	-1.58	1.97	2.51	-3.99	-1.99	-1.41	0.11	-3.31	2.18	0.560000000000002	0.41	-2.3	-1.66	0.65	-0.0199999999999996	-0.96	-2.27	4.44	-1.08	0.58	-1.13	4.27	3.11	0.459999999999999	-1.07	-0.386666666666667	1.49333333333333	1.111	0.00800000000000001	-0.894285714285714	-1.77	-0.890333333333334	-0.131666666666666	0.628	-0.62	-2.38285714285714	-0.282500000000001	2.83625	0.800000000000001	0.724444444444444	0.870000000000001	2.19333333333333	3.62	0.494285714285715	-0.98	1.78133333333333	1.5725	2.96285714285714	0.0946666666666669	3.534	0.0571428571428587	1.74133333333333	1.40285714285714	0.652500000000002	-0.678750000000001	-0.994333333333332	-0.00111111111110951	0.521764705882351	0.563076923076924	0.113333333333333	0.482500000000002	1.09071428571428	0.63125	-1.08333333333333	-0.110833333333334	0.265000000000001	0.342222222222219	0.450714285714287	1.22384615384615	0.634166666666667	1.32	1.3725	0.226666666666667	0.328999999999999	2.56	0.369999999999999	-0.16625	1.96125	-1.26	-0.747999999999999	-0.101111111111112	-0.326666666666667	1.05066666666667	-2.89416666666667	3.73333333333333	1.92571428571428	0.286153846153846	0.572857142857144	0.805	-1.92181818181818	-0.0860000000000003	0.201000000000001	2.494	-2.24416666666666	-0.83	-0.387857142857143	-0.0226666666666659	-0.65	-0.0837500000000002	1.831	0.68944444444444	1.4225	1.34388888888889	-1.58875	0.525714285714287	-1.459	-1.558	-0.68125	2.69375	0.097333333333335	-2.06266666666667	-1.30571428571429	1.734	0.328999999999999	0.360909090909091	0.548571428571428	-0.379000000000001	-0.746	-0.180000000000003	-1.38375	1.39	0.972666666666665	-1.715	0.998749999999998	2.48375	-0.784444444444445	0.168666666666667	-1.345625	1.76090909090909	-0.107666666666667	-0.144166666666663	1.15	1.21846153846154	-0.178	0.948235294117647	0.187272727272727	1.603	0.95875	-0.185625	0.65	-0.411428571428573	1.63428571428571	1.15875	1.0875	-0.670000000000002	-0.236000000000001	1.022	0.17	1.01454545454545	-1.78818181818182	3.27882352941176	1.41066666666667	-0.288	0.173636363636366	-2.19222222222222	-1.56411764705882	-3.03818181818182	1.17	-0.494545454545456	0.445833333333333	0.643636363636364	0.687000000000001	0.898	-0.930999999999999	-0.123636363636363	2.73857142857143	0.668571428571429	0.396666666666665	0.575555555555557	1.12272727272727	1.50142857142857	1.652	0.997777777777776	1.12428571428571	2.4475	1.07125	0.959999999999999	-1.25181818181818	-0.349999999999999	1.25111111111111	0.868461538461538	-0.3325	0.783000000000001	-0.247	-0.286999999999999	1.30866666666667	1.89866666666667	-1.52833333333333	1.828	0.9015	0.946	1.91230769230769	0.0587499999999999	1.04222222222222	-0.149090909090908	1.39722222222222	0.108888888888888	0.00636363636363591	0.0209090909090914	-1.31909090909091	-1.581	-0.86	0.33111111111111	-0.973846153846154	1.49285714285714	2.3875	-0.439333333333334	-0.924999999999999	-0.357777777777777	-0.237058823529409	2.31	0.175000000000001	-1.05125	1.786	-0.119473684210526	0.887	0.210909090909093	1.36833333333333	-0.374545454545455	-0.00187500000000007	0.458571428571428	5.15	5.15	0.04	3.12	0	0.58	0.58	0.94	4.42	0.579999999999999	0.77	1.73	2.9	0.58	1.29	0.0900000000000007	3.69	4.91	-0.53	-3.03	0.58	2	5.15	4.57	0.58	-2.97	-0.859999999999999	-1.59	-1.73	0.58	1.75	-3.09	0.69	1.39	-1.36	5.14	0.459999999999999	0.4	1.21	-0.899999999999999	0.63	4.55000000000001	0.579999999999998	4.94	1.4	0.58	0.58	1.66	5.04	0.860000000000001	1.04	4.34	1.17	1.51	0.569999999999999	1.4	1.51	0.579999999999998	-3.56	-2.68	4.27	-0.0599999999999996	4.96	2.82	0.810000000000001	1.53	-4.19	0.56	-0.300000000000001	-2.61	0.579999999999998	0.18	2.12	-2.84	1.33	0.24	5.67	-0.760000000000002	4.42	-0.12	0.58	5.35	-4.06	0.579999999999998	-0.329999999999991	3.42	-3.81	-0.979999999999999	0.57	4.18	2.33	6.61000000000001	0.579999999999998	2.85	-0.680000000000001	7.47999999999999	0.579999999999998	-1.3	2.55	0.0299999999999976	3.85	2.47	-2.42	-2.51	0.57	-1.3	0.0900000000000001	0.680000000000001	1.83	2.15	2.44	1.67	3.22	1.05	0.33	2.15	1.59	2.8	1.5	5.53	-0.56	1.78	3.11	4.61	5.28999999999999	6.05	0.579999999999999	5.06	1.93	7.48	-2.28	-6.29	-1.87	1.96	-3.36	-0.699999999999999	6.96	1.97	-4.3	-0.570000000000001	3.23	1.47	-4	1.1	-0.9	0.58	3.19	-1.24	4.35	-1.34	1.47	2.53	-2.55	1.23	-1.41	-2.45	0.43	4.67	-3.29	-0.41	3.5	0.33	2.79	3.07	0.76	4.03	2.48	1.81	5.15	1.89	3.21	-1.53	-1.72	-1.27	0.289999999999999	-0.93	-0.82	-0.81	-2.38	3.85	0.559999999999999	-1.16	-2.31	3.05	-0.950000000000001	0.9	0.469999999999999	0.709999999999999	4.44	-1.69	4.44	1.07	4.27	-0.0899999999999999	0.109999999999999	1.23	0.0363333333333333	1.99166666666667	-0.299666666666667	0.830666666666668	-0.227142857142859	0.578571428571429	0.480333333333334	2.00133333333333	1.702	0.334285714285715	1.30714285714286	-1.06375	1.43125	1.16857142857143	0.676666666666668	1.99571428571429	1.57066666666667	3.8	3.18142857142857	0.578571428571429	0.648666666666665	0.963750000000001	-0.11142857142857	0.148	-0.793333333333333	0.998571428571429	1.57666666666667	0.738571428571429	-0.0712499999999991	-1.55375	3.53366666666667	-0.148888888888889	0.855882352941176	0.677692307692308	1.41555555555556	-0.1775	1.21928571428571	-0.23	1.15444444444444	2.1575	0.5	0.997777777777777	-0.69857142857143	3.03230769230769	0.00583333333333513	1.56	0.448333333333334	0.110833333333334	0.385000000000002	-0.00250000000000128	-0.19	-0.0150000000000006	0.72125	0.418749999999999	-0.458	-0.0566666666666666	1.08111111111111	1.15466666666667	-0.225000000000001	-0.731111111111112	1.10142857142857	0.226153846153847	1.19857142857143	0.84375	-1.08454545454545	1.104	-0.318	2.083	-2.6625	-1.09909090909091	0.537142857142854	0.726666666666667	2.04	0.411250000000001	-0.134	-1.98277777777778	0.126250000000002	1.48166666666667	-1.42375	0.485714285714286	0.626666666666665	-0.459	0.388749999999998	3.35125	-0.584666666666664	-2.06266666666667	1.19857142857143	-1.278	0.453666666666665	1.01272727272728	-0.422142857142857	0.409999999999997	-0.645	0.677500000000002	0.872500000000002	2.20294117647059	1.216	-0.662500000000001	0.987500000000001	0.983750000000001	0.89777777777778	1.18	0.274374999999999	2.10818181818182	-1.42333333333333	-0.216666666666665	0.744166666666667	0.689230769230769	-0.0430000000000001	0.624705882352941	1.33818181818182	-0.303	0.621249999999998	0.010625000000001	0.0379999999999998	-0.494285714285714	1.05571428571429	1.305	1.594375	2.43692307692308	-0.359999999999999	1.114	0.571428571428571	1.67636363636364	1.15181818181819	3.17176470588235	-0.0599999999999987	1.08	0.0890909090909062	-0.983333333333334	-3.85941176470588	-1.23272727272727	2.17444444444445	1.63454545454545	1.15416666666667	-1.52272727272727	1.113	-0.238	-0.908999999999999	0.318181818181818	0.195714285714287	1.35714285714286	0.315555555555555	0.741111111111111	0.687272727272727	-0.0649999999999995	1.366	-0.363333333333333	1.04	0.00375000000000014	1.375	1.25375	-1.18181818181818	2.01888888888889	0.341111111111111	-0.350000000000001	0.49375	1.327	0.144	-0.327999999999999	1.95666666666667	0.652000000000001	2.11766666666667	1.49066666666667	0.778500000000001	1.07	1.41846153846154	1.3875	-0.125555555555556	-0.00818181818181785	1.37888888888889	0.0166666666666657	2.06	2.23	1.31090909090909	-1.237	-0.863333333333333	0.312222222222221	-1.24769230769231	0.91	2.3875	0.232666666666667	-0.893333333333334	0.735555555555553	-0.778823529411765	1.27	1.254	1.38	1.778	0.0478947368421032	1.226	0.833636363636366	1.35277777777778	0.490000000000002	0.406874999999999	0.347619047619048	5.15	5.15	0.04	2.72	-0.11	-1.55	0.58	0.94	2.77	3.25	0.439999999999999	4.07	1.67	0	1.29	0.0900000000000007	3.69	4.45	-0.53	2.83	0.58	0.0700000000000003	5.15	4.57	5.15	-2.97	-0.5	0	0.58	0.58	-1.55	-3.09	5.14	1.39	-1.36	5.14	-1.71	-0.0300000000000002	1.57	1.49	0.63	-0.630000000000001	0.579999999999998	1.77	-1.3	2.35	0.58	1.66	5.04	0.860000000000001	1.04	-0.18	0.859999999999999	-1.03	4.39	3.83	-0.19	-1.36	-0.31	1.95	0	-0.67	4.96	1.77	0.810000000000001	1.94	-0.629999999999999	2.1	-0.300000000000001	4.47	0.579999999999998	-0.599999999999998	1.44	-2.2	0.77	0.24	5.72	-0.760000000000002	4.42	-0.12	1.41	7.48	0.7	2.59	-4.17	3.42	0.57	-0.979999999999999	4.96	-2.81	2.33	-5.77	0.56	-0.29	-2.26	0	-0.109999999999999	0.19	3.32	0.0299999999999976	3.49	2.16	1.01	-2.51	0.57	-1.3	0.0900000000000001	0.680000000000001	1.83	1.98	2.44	1.67	3.22	-1.51	0.33	2.15	0.34	0.65	1.5	1.18	-0.56	0.71	2.87	0.81	0.57	6.05	0.579999999999999	1.33	6.33	2.01	-2.28	-2.35	7.48	-3.4	-3.36	-4.93	5.48	1.97	-4.3	0.26	3.23	2.25	-3.77	1.1	-1.51	0.58	3.38	-1.24	4.35	-1.34	1.98	2.48	-2.55	0.64	-1.88	1.23	0.43	4.5	-3.29	-3.81	3.5	2.14	2.79	3.07	-1.14	4.03	0.709999999999999	-1.97	5.15	1.89	3.21	-1.53	1.71	2.51	-3.99	-0.93	-0.860000000000001	0.11	-3.31	2.18	0.56	0.41	-2.3	-1.66	-0.950000000000001	0.9	-0.96	-2.27	4.44	-1.69	4.44	-1.13	4.27	3.11	0.459999999999999	-1.07	-0.175166666666668	1.7425	0.405666666666667	0.419333333333333	-0.560714285714285	-0.595714285714285	-0.205	0.934833333333334	1.165	-0.142857142857144	-0.537857142857144	-0.673125000000001	2.13375	0.984285714285715	0.700555555555555	1.43285714285714	1.882	3.71	1.83785714285714	-0.200714285714286	1.215	1.268125	1.42571428571429	0.121333333333332	1.37033333333333	0.527857142857144	1.659	1.07071428571429	0.290625	-1.11625	1.26966666666667	-0.0750000000000011	0.688823529411764	0.620384615384616	0.764444444444445	0.1525	1.155	0.200624999999999	0.0355555555555558	1.02333333333333	0.3825	0.669999999999998	-0.123928571428571	2.12807692307692	0.320000000000002	1.44	0.91041666666667	0.168750000000001	0.357000000000001	1.27875	0.0900000000000007	-0.0906249999999993	1.34125	-0.420625	-0.603000000000001	-0.0788888888888906	0.377222222222222	1.10266666666666	-1.55958333333333	1.50111111111111	1.51357142857143	0.256153846153847	0.885714285714286	0.824375	-1.50318181818182	0.508999999999999	-0.0585000000000004	2.2885	-2.45333333333333	-0.964545454545455	0.0746428571428552	0.352	0.695	0.16375	0.8485	-0.646666666666668	0.774375000000003	1.41277777777778	-1.50625	0.505714285714285	-0.416166666666667	-1.0085	-0.14625	3.0225	-0.243666666666662	-2.06266666666667	-0.0535714285714288	0.227999999999998	0.391333333333332	0.686818181818182	0.0632142857142846	0.0154999999999959	-0.695500000000001	0.248750000000001	-0.255625	1.79647058823529	1.09433333333333	-1.18875	0.993125000000003	1.73375	0.0566666666666666	0.674333333333333	-0.535625000000003	1.93454545454545	-0.765499999999999	-0.180416666666666	0.947083333333333	0.953846153846152	-0.1105	0.786470588235294	0.762727272727273	0.649999999999999	0.789999999999999	-0.0875000000000021	0.343999999999999	-0.452857142857144	1.345	1.231875	1.3409375	0.883461538461539	-0.298	1.068	0.370714285714286	1.34545454545455	-0.31818181818182	3.22529411764706	0.675333333333331	0.395999999999997	0.131363636363638	-1.58777777777778	-2.71176470588236	-2.13545454545455	1.67222222222222	0.57	0.799999999999997	-0.439545454545453	0.899999999999999	0.33	-0.92	0.0972727272727276	1.46714285714286	1.01285714285714	0.356111111111112	0.658333333333335	0.904999999999999	0.718214285714286	1.509	0.317222222222222	1.08214285714286	1.225625	1.223125	1.106875	-1.21681818181818	0.834444444444445	0.796111111111113	0.259230769230772	0.0806250000000013	1.055	-0.0515000000000008	-0.307499999999999	1.63266666666667	1.27533333333333	0.294666666666666	1.65933333333333	0.84	1.008	1.66538461538461	0.723125	0.458333333333332	-0.0786363636363632	1.38805555555556	0.0627777777777787	1.03318181818182	1.12545454545454	-0.00409090909090892	-1.409	-0.861666666666667	0.321666666666665	-1.11076923076923	1.20142857142857	2.3875	-0.103333333333333	-0.909166666666666	0.18888888888889	-0.507941176470588	1.79	0.714500000000001	0.164375	1.782	-0.0357894736842113	1.0565	0.522272727272728	1.36055555555556	0.0577272727272717	0.202500000000001	0.403095238095238
chrXII_517747_T_C_+	YLR182W_chrXII_517747_T_C_72_2	NA	-0.292765550213622	UpStream	TRUE	TRUE	FALSE	TRUE	FALSE	FALSE	TRUE	FALSE	-0.463930482360225	1	73	1	0	0	-1	0	1	0	0	0.309210526315789	1.02173913043478	5.35596236561616	NA	NA	40	933	673	358	193	3.1	0	0.218	0.218	0	0	0	0	0	0	0	0	0	0	0	0	0	0	0	0	0	0	0	0	0	0	0	0	0	0	0	0	0	0	0	0	0	0	0	0	0	0	0	0	0	0	0	0	0	0	0	0	0	0	0	0	0	0	0	0	0	0	0	0	0	0	0	0	0	0	0	0	0	0	0	0	0	0	0	0	0	0	0	0	0	0	0	0	0	0	0	0	0	0	0	0	0	0	0	0	0	0	0	0	0	0	0	0	0	0	0	0	0	0	0	0	0	0	0	0	0	0	0	0	0	0	0	0	0	0	0	0	0	0	0	0	0	0	0	0	0	0	0	0	0	0	0	0	0	0	0	0	0	0	0	0	0	0	0	0	0	0	0	0	0	0	0	0	0	0	0	0	0	0	0	0	0	0	0	0	0	0	0	0	0	0	0	0	0	0	0	0	0	0	0	0	0	0	0	0	0	0	0	0	0	0	0	0	0	0	0	0	0	0	0	0	0	0	0	0	0	0	0	0	0	0	0	0	0	0	0	0	0	0	0	0	0	0	0	0	0	0	0	0	0	0	0	0	0	0	0	0	0	0	0	0	0	0	0	0	0	0	0	0	0	0	0	0	0	0	0	0	0	0	0	0	0	0	0	0	0	0	0	0	0	0	0	0	0	0	0	0	0	0	0	0	0	0	0	0	0	0	0	0	0	0	0	0	0	0	0	0	0	0	0	0	0	0	0	0	0	0	0	0	0	0	0	0	0	0	0	0	0	0	0	0	0	0	0	0	0	0	0	0	0	0	0	0	0	0	0	0	0	0	0	0	0	0	0	0	0	0	0	0	0	0	0	0	0	0	0	0	0	0	0	0	0	0	0	0	0	0	0	0	0	0	0	0	0	0	0	0	0	0	0	0	0	0	0	0	0	0	0	0	0	0	0	0	0	0	0	0	0	0	0	0	0	0	0	0	0	0	0	0	0	0	0	0	0	0	0	0	0	0	0	0	0	0	0	0	0	0	0	0	0	0	0	0	0	0	0	0	0	0	0	0	0	0	0	0	0	0	0	0	0	0	0	0	0	0	0	0	0	0	0	0	0	0	0	0	0	0	0	0	0	0	0	0	0	0	0	0	0	0	0	0	0	0	0	0	0	0	0	0	0	0	0	0	0	0	0	0	0	0	0	0	0	0	0	0	0	0	0	0	0	0	0	0	0	0	0	0	0	0	0	0	0	0	0	0	0	0	0	0	0	0	0	0	0	0	0	0	0	0	0	0	0	0	0	0	0	0	0	0	0	0	0	0	0	0	0	0	0	0	0	0	0	0	0	0	0	0	0	0	0	0	0	0	0	0	0	0	0	0	0	0	0	0	0	0	0	0	0	0	0	0	0	0	0	0	0	0	0	0	0	0	0	0	0	0	0	0	0	0	0	0	0	0	0	0	0	0	0	0	0	0	0	0	0	0	0	0	0	0	0	0	0	0	0	0	0	0	0	0	0	0	0	0	0	0	0	0	0	0	0	0	0	0	0	0	0	0	0	0	0	0	0	0	0	0	0	0	0	0	0	0	0	0	0	0	0	0	0	0	0	0	0	0	0	0	0	0	0	0	0	0	0	0	0	0	0	0	0	0	0	0	0	0	0	0	0	0	0	0	0	0	0	0	0	0	0	0	0	0	0	0	0	0	0	0	0	0	0	0	0	0	0	0	0	0	0	0	0	0	0	0	0	0	0	0	0	0	0	0	0	0	0	0	0	0	0	0	0	0	0	0	0	0	0	0	0	0	0	0	0	0	0	0	0	0	0	0	0	0	0	0	0	0	0	0	0	0	0	0	0	0	0	0	0	0	0	0	0	0	0	0	0	0	0	0	0	0	0	0	0	0	0	0	0	0	0	0	0	0	0	0	0	0	0	0	0	0	0	0	0	0	0	0	0	0	0	0	0	0	0	0	0	0	0	0	0	0	0	0	0	0	0	0	0	0	0	0	0	0	0	0	0	0	0	0	0	0	0	0	0	0	0	0	0	0	0	0	0	0	0	0	0	0	0	0	0	0	0	0	0	0	0	0	0	0	0	0	0	0	0	0	0	0	0	0	0	0	0	0	0	0	0	0	0	0	0	0	0	0	0	0	0	0	0	0	0	0	0	0	0	0	0	0	0	0	0	0	0	0	0	0	0	0	0	0	0	0	0	0	0	0	0	0	0	0	0	0	0	0	0	0	0	0	0	0	0	0	0	0	0	0	0	0	0	0	0	0	0	0	0	0	0	0	0	0	0	0	0	0	0	0	0	0	0	0	0	0	0	0	0	0	0	0	0	0	0	0	0	0	0	0	0	0	0	0	0	0	0	0	0	0	0	0	0	0	0	0	0	0	0	0	0	0	0	0	0	0	0	0	0	0	0	0	0	0	0	0	0	0	0	0	0	0	0	0	0	0	0	0	0	0	0	0	0	0	0	0	0	0	0	0	0	0	0	0	0	0	0	0	0	0	0	0	0	0	0	0	0	0	0	0	0	0	0	0	0	0	0	0	0	0	0	0	0	0	0	0	0	0	0	0	0	0	0	0	0	0	0	0	0	0	0	0	0	0	0	0	0	0	0	0	0	0	0	0	0	0	0	0	0	0	0	0	0	0	0	0	0	0	0	0	0	0	0	0	0	0	0	0	0	0	0	0	0	0	0	0	0	0	0	0	0	0	0	0	0	0	0	0	0	0	0	0	0	0	0	0	0	0	0	0	0	0	0	0	0	0	0	0	0	0	0	0	0	0	0	0	0	0	0	0	0	0	0	0	0	0	0	0	0	0	0	0	0	0	0	0	0	0	0	0	0	0	0	0	0	0	0	0	0	0	0	0	0	0	0	0	0	0	0	0	0	0	0	0	0	0	0	0	0	0	0	0	0	0	0	0	0	0	0	0	0	0	0	0	0	0	0	0	0	0	0	0	0	0	0	0	0	0	0	0	0	0	0	0	0	0	0	0	0	0	0	0	0	0	0	0	0	0	0	0	0	0	0	0	0	0	0	0	0	0	0	0	0	0	0	0	0	0	0	0	0	0	0	0	0	0	0	0	0	0	0	0	0	0	0	0	0	0	0	0	0	0	0	0	0	0	0	0	0	0	0	0	0	0	0	0	0	0	0	0	0	0	0	0	0	0	0	0	0	0	0	0	0	0	0	0	0	0	0	0	0	0	0	0	0	0	0	0	0	0	0	0	0	0	0	0	0	0	0	0	0	0	0	0	0	0	0	0	0	0	0	0	0	0	0	0	0	0	0	0	0	0	0	0	0	0	0	0	0	0	0	0	0	0	0	0	0	0	0	0	0	0	0	0	0	0	0	0	0	0	0	0	0	0	0	0	0	0	0	0	0	0	0	0	0	0	0	0	0	0	0	0	0	0	0	0	0	0	0	0	0	0	0	0	0	0	0	0	0	0	0	0	0	0	0	0	0	0	0	0	0	0	0	0	0	0	0	0	0	0	0	0	0	0	0	0	0	0	0	0	0	0	0	0	0	0	0	0	0	0	0	0	0	0	0	0	0	0	0	0	0	0	0	0	0	0	0	0	0	0	0	0	0	0	0	0	0	0	0	0	0	0	0	0	0	0	0	0	0	0	0	0	0	0	0	0	0	0	0	0	0	0	0	0	0	0	0	0	0	0	0	0	0	0	0	0	0	0	0	0	0	0	0	0	0	0	0	0	0	0	0	0	0	0	0	0	0	0	0	0	0	0	0	0	0	0	0	0	0	0	0	0	0	0	0	0	0	0	0	0	0	0	0	0	0	0	0	0	0	0	0	0	0	0	0	0	0	0	0	0	0	0	0	0	0	0	0	0	0	0	0	0	0	0	0	0	0	0	0	0	0	0	0	0	0	0	0	0	0	0	0	0	0	0	0	0	0	0	0	0	0	0	0	0	0	0	0	0	0	0	0	0	0	0	0	0	0	0	0	0	0	0	0	0	0	0	0	0	0	0	0	0	0	0	0	0	0	0	0	0	0	0	5.15	5.15	0.04	3.12	0	0.58	0.58	0.94	4.42	0.579999999999999	0.77	1.73	2.9	0.58	1.29	0.0900000000000007	3.69	4.91	-0.53	-3.03	0.58	2	5.15	4.57	0.58	-2.97	-0.859999999999999	-1.59	-1.73	0.58	1.75	-3.09	0.69	1.39	-1.36	5.14	0.459999999999999	0.4	1.21	-0.899999999999999	0.63	4.55000000000001	0.579999999999998	4.94	1.4	0.58	0.58	1.66	5.04	0.860000000000001	1.04	4.34	1.17	1.51	0.569999999999999	1.4	1.51	0.579999999999998	-3.56	-2.68	4.27	-0.0599999999999996	4.96	2.82	0.810000000000001	1.53	-4.19	0.56	-0.300000000000001	-2.61	0.579999999999998	0.18	2.12	-2.84	1.33	0.24	5.67	-0.760000000000002	4.42	-0.12	0.58	5.35	-4.06	0.579999999999998	-0.329999999999991	3.42	-3.81	-0.979999999999999	0.57	4.18	2.33	6.61000000000001	0.579999999999998	2.85	-0.680000000000001	7.47999999999999	0.579999999999998	-1.3	2.55	0.0299999999999976	3.85	2.47	-2.42	-2.51	0.57	-1.3	0.0900000000000001	0.680000000000001	1.83	2.15	2.44	1.67	3.22	1.05	0.33	2.15	1.59	2.8	1.5	5.53	-0.56	1.78	3.11	4.61	5.28999999999999	6.05	0.579999999999999	5.06	1.93	7.48	-2.28	-6.29	-1.87	1.96	-3.36	-0.699999999999999	6.96	1.97	-4.3	-0.570000000000001	3.23	1.47	-4	1.1	-0.9	0.58	3.19	-1.24	4.35	-1.34	1.47	2.53	-2.55	1.23	-1.41	-2.45	0.43	4.67	-3.29	-0.41	3.5	0.33	2.79	3.07	0.76	4.03	2.48	1.81	5.15	1.89	3.21	-1.53	-1.72	-1.27	0.289999999999999	-0.93	-0.82	-0.81	-2.38	3.85	0.559999999999999	-1.16	-2.31	3.05	-0.950000000000001	0.9	0.469999999999999	0.709999999999999	4.44	-1.69	4.44	1.07	4.27	-0.0899999999999999	0.109999999999999	1.23	0.0363333333333333	1.99166666666667	-0.299666666666667	0.830666666666668	-0.227142857142859	0.578571428571429	0.480333333333334	2.00133333333333	1.702	0.334285714285715	1.30714285714286	-1.06375	1.43125	1.16857142857143	0.676666666666668	1.99571428571429	1.57066666666667	3.8	3.18142857142857	0.578571428571429	0.648666666666665	0.963750000000001	-0.11142857142857	0.148	-0.793333333333333	0.998571428571429	1.57666666666667	0.738571428571429	-0.0712499999999991	-1.55375	3.53366666666667	-0.148888888888889	0.855882352941176	0.677692307692308	1.41555555555556	-0.1775	1.21928571428571	-0.23	1.15444444444444	2.1575	0.5	0.997777777777777	-0.69857142857143	3.03230769230769	0.00583333333333513	1.56	0.448333333333334	0.110833333333334	0.385000000000002	-0.00250000000000128	-0.19	-0.0150000000000006	0.72125	0.418749999999999	-0.458	-0.0566666666666666	1.08111111111111	1.15466666666667	-0.225000000000001	-0.731111111111112	1.10142857142857	0.226153846153847	1.19857142857143	0.84375	-1.08454545454545	1.104	-0.318	2.083	-2.6625	-1.09909090909091	0.537142857142854	0.726666666666667	2.04	0.411250000000001	-0.134	-1.98277777777778	0.126250000000002	1.48166666666667	-1.42375	0.485714285714286	0.626666666666665	-0.459	0.388749999999998	3.35125	-0.584666666666664	-2.06266666666667	1.19857142857143	-1.278	0.453666666666665	1.01272727272728	-0.422142857142857	0.409999999999997	-0.645	0.677500000000002	0.872500000000002	2.20294117647059	1.216	-0.662500000000001	0.987500000000001	0.983750000000001	0.89777777777778	1.18	0.274374999999999	2.10818181818182	-1.42333333333333	-0.216666666666665	0.744166666666667	0.689230769230769	-0.0430000000000001	0.624705882352941	1.33818181818182	-0.303	0.621249999999998	0.010625000000001	0.0379999999999998	-0.494285714285714	1.05571428571429	1.305	1.594375	2.43692307692308	-0.359999999999999	1.114	0.571428571428571	1.67636363636364	1.15181818181819	3.17176470588235	-0.0599999999999987	1.08	0.0890909090909062	-0.983333333333334	-3.85941176470588	-1.23272727272727	2.17444444444445	1.63454545454545	1.15416666666667	-1.52272727272727	1.113	-0.238	-0.908999999999999	0.318181818181818	0.195714285714287	1.35714285714286	0.315555555555555	0.741111111111111	0.687272727272727	-0.0649999999999995	1.366	-0.363333333333333	1.04	0.00375000000000014	1.375	1.25375	-1.18181818181818	2.01888888888889	0.341111111111111	-0.350000000000001	0.49375	1.327	0.144	-0.327999999999999	1.95666666666667	0.652000000000001	2.11766666666667	1.49066666666667	0.778500000000001	1.07	1.41846153846154	1.3875	-0.125555555555556	-0.00818181818181785	1.37888888888889	0.0166666666666657	2.06	2.23	1.31090909090909	-1.237	-0.863333333333333	0.312222222222221	-1.24769230769231	0.91	2.3875	0.232666666666667	-0.893333333333334	0.735555555555553	-0.778823529411765	1.27	1.254	1.38	1.778	0.0478947368421032	1.226	0.833636363636366	1.35277777777778	0.490000000000002	0.406874999999999	0.347619047619048	5.15	5.15	4.51	2.72	-0.11	-1.55	0.58	0	2.77	3.25	0.439999999999999	5.15	1.67	0	3.85	5.11	5.15	4.45	1.02	2.83	1.68	0.0700000000000003	4.3	1.8	5.15	-0.00999999999999979	2.73	0	0.58	-1.52	-1.55	-1.19	5.14	1.96	-0.520000000000001	0.43	-1.71	-0.0300000000000002	1.57	1.49	-0.380000000000001	-0.630000000000001	1.13	1.77	-1.3	4.82	3.84	2.98	1.8	1.33	2	-0.18	0.859999999999999	-1.03	4.39	3.83	-0.19	-1.36	-0.31	2.89	0	-0.67	4.96	1.77	-0.229999999999999	1.94	-0.629999999999999	2.1	0.580000000000002	4.47	0.579999999999998	-0.599999999999998	1.44	-2.2	0.48	1.06999999999999	5.82	-0.0700000000000003	-0.110000000000001	0.579999999999998	1.41	7.48	0.7	2.59	-4.17	3.42	0.57	-1.14	4.96	-2.81	1.48	-6.33	0.56	-0.29	-2.26	0	-0.109999999999999	0.19	3.32	0.809999999999999	3.49	2.16	1.01	-1.45	0.569999999999999	2.76	1.49	0.52	1.46	1.98	0.78	1.22	3.26	-1.51	0.14	3	-0.0700000000000003	0.65	1.96	-0.68	-0.4	0.71	-0.81	-4.48	0.57	7.47999999999999	2.87	1.33	6.33	1.15	0.82	0.41	7.48	-3.4	4.08	-4.93	3.9	2.01	-2.67	0.56	3.51	2.25	-3.47	0.640000000000001	-1.51	0.949999999999996	3.38	3.22	3.1	3.1	1.98	2.15	-3.01	0.64	-1.88	2.16	-0.65	4.4	-3	-3.81	5.95	2.14	-0.13	3.07	-1.14	0.58	0.709999999999999	-1.97	-0.52	-0.639999999999999	3.21	-1.58	1.97	2.51	-3.99	-1.99	-1.41	0.11	-3.31	2.18	0.560000000000002	0.41	-2.3	-1.66	0.65	-0.0199999999999996	-0.96	-2.27	4.44	-1.08	0.58	-1.13	4.27	3.11	0.459999999999999	-1.07	-0.386666666666667	1.49333333333333	1.111	0.00800000000000001	-0.894285714285714	-1.77	-0.890333333333334	-0.131666666666666	0.628	-0.62	-2.38285714285714	-0.282500000000001	2.83625	0.800000000000001	0.724444444444444	0.870000000000001	2.19333333333333	3.62	0.494285714285715	-0.98	1.78133333333333	1.5725	2.96285714285714	0.0946666666666669	3.534	0.0571428571428587	1.74133333333333	1.40285714285714	0.652500000000002	-0.678750000000001	-0.994333333333332	-0.00111111111110951	0.521764705882351	0.563076923076924	0.113333333333333	0.482500000000002	1.09071428571428	0.63125	-1.08333333333333	-0.110833333333334	0.265000000000001	0.342222222222219	0.450714285714287	1.22384615384615	0.634166666666667	1.32	1.3725	0.226666666666667	0.328999999999999	2.56	0.369999999999999	-0.16625	1.96125	-1.26	-0.747999999999999	-0.101111111111112	-0.326666666666667	1.05066666666667	-2.89416666666667	3.73333333333333	1.92571428571428	0.286153846153846	0.572857142857144	0.805	-1.92181818181818	-0.0860000000000003	0.201000000000001	2.494	-2.24416666666666	-0.83	-0.387857142857143	-0.0226666666666659	-0.65	-0.0837500000000002	1.831	0.68944444444444	1.4225	1.34388888888889	-1.58875	0.525714285714287	-1.459	-1.558	-0.68125	2.69375	0.097333333333335	-2.06266666666667	-1.30571428571429	1.734	0.328999999999999	0.360909090909091	0.548571428571428	-0.379000000000001	-0.746	-0.180000000000003	-1.38375	1.39	0.972666666666665	-1.715	0.998749999999998	2.48375	-0.784444444444445	0.168666666666667	-1.345625	1.76090909090909	-0.107666666666667	-0.144166666666663	1.15	1.21846153846154	-0.178	0.948235294117647	0.187272727272727	1.603	0.95875	-0.185625	0.65	-0.411428571428573	1.63428571428571	1.15875	1.0875	-0.670000000000002	-0.236000000000001	1.022	0.17	1.01454545454545	-1.78818181818182	3.27882352941176	1.41066666666667	-0.288	0.173636363636366	-2.19222222222222	-1.56411764705882	-3.03818181818182	1.17	-0.494545454545456	0.445833333333333	0.643636363636364	0.687000000000001	0.898	-0.930999999999999	-0.123636363636363	2.73857142857143	0.668571428571429	0.396666666666665	0.575555555555557	1.12272727272727	1.50142857142857	1.652	0.997777777777776	1.12428571428571	2.4475	1.07125	0.959999999999999	-1.25181818181818	-0.349999999999999	1.25111111111111	0.868461538461538	-0.3325	0.783000000000001	-0.247	-0.286999999999999	1.30866666666667	1.89866666666667	-1.52833333333333	1.828	0.9015	0.946	1.91230769230769	0.0587499999999999	1.04222222222222	-0.149090909090908	1.39722222222222	0.108888888888888	0.00636363636363591	0.0209090909090914	-1.31909090909091	-1.581	-0.86	0.33111111111111	-0.973846153846154	1.49285714285714	2.3875	-0.439333333333334	-0.924999999999999	-0.357777777777777	-0.237058823529409	2.31	0.175000000000001	-1.05125	1.786	-0.119473684210526	0.887	0.210909090909093	1.36833333333333	-0.374545454545455	-0.00187500000000007	0.458571428571428	5.15	5.15	0.04	2.72	-0.11	-1.55	0.58	0.94	2.77	3.25	0.439999999999999	4.07	1.67	0	1.29	0.0900000000000007	3.69	4.45	-0.53	2.83	0.58	0.0700000000000003	5.15	4.57	5.15	-2.97	-0.5	0	0.58	0.58	-1.55	-3.09	5.14	1.39	-1.36	5.14	-1.71	-0.0300000000000002	1.57	1.49	0.63	-0.630000000000001	0.579999999999998	1.77	-1.3	2.35	0.58	1.66	5.04	0.860000000000001	1.04	-0.18	0.859999999999999	-1.03	4.39	3.83	-0.19	-1.36	-0.31	1.95	0	-0.67	4.96	1.77	0.810000000000001	1.94	-0.629999999999999	2.1	-0.300000000000001	4.47	0.579999999999998	-0.599999999999998	1.44	-2.2	0.77	0.24	5.72	-0.760000000000002	4.42	-0.12	1.41	7.48	0.7	2.59	-4.17	3.42	0.57	-0.979999999999999	4.96	-2.81	2.33	-5.77	0.56	-0.29	-2.26	0	-0.109999999999999	0.19	3.32	0.0299999999999976	3.49	2.16	1.01	-2.51	0.57	-1.3	0.0900000000000001	0.680000000000001	1.83	1.98	2.44	1.67	3.22	-1.51	0.33	2.15	0.34	0.65	1.5	1.18	-0.56	0.71	2.87	0.81	0.57	6.05	0.579999999999999	1.33	6.33	2.01	-2.28	-2.35	7.48	-3.4	-3.36	-4.93	5.48	1.97	-4.3	0.26	3.23	2.25	-3.77	1.1	-1.51	0.58	3.38	-1.24	4.35	-1.34	1.98	2.48	-2.55	0.64	-1.88	1.23	0.43	4.5	-3.29	-3.81	3.5	2.14	2.79	3.07	-1.14	4.03	0.709999999999999	-1.97	5.15	1.89	3.21	-1.53	1.71	2.51	-3.99	-0.93	-0.860000000000001	0.11	-3.31	2.18	0.56	0.41	-2.3	-1.66	-0.950000000000001	0.9	-0.96	-2.27	4.44	-1.69	4.44	-1.13	4.27	3.11	0.459999999999999	-1.07	-0.175166666666668	1.7425	0.405666666666667	0.419333333333333	-0.560714285714285	-0.595714285714285	-0.205	0.934833333333334	1.165	-0.142857142857144	-0.537857142857144	-0.673125000000001	2.13375	0.984285714285715	0.700555555555555	1.43285714285714	1.882	3.71	1.83785714285714	-0.200714285714286	1.215	1.268125	1.42571428571429	0.121333333333332	1.37033333333333	0.527857142857144	1.659	1.07071428571429	0.290625	-1.11625	1.26966666666667	-0.0750000000000011	0.688823529411764	0.620384615384616	0.764444444444445	0.1525	1.155	0.200624999999999	0.0355555555555558	1.02333333333333	0.3825	0.669999999999998	-0.123928571428571	2.12807692307692	0.320000000000002	1.44	0.91041666666667	0.168750000000001	0.357000000000001	1.27875	0.0900000000000007	-0.0906249999999993	1.34125	-0.420625	-0.603000000000001	-0.0788888888888906	0.377222222222222	1.10266666666666	-1.55958333333333	1.50111111111111	1.51357142857143	0.256153846153847	0.885714285714286	0.824375	-1.50318181818182	0.508999999999999	-0.0585000000000004	2.2885	-2.45333333333333	-0.964545454545455	0.0746428571428552	0.352	0.695	0.16375	0.8485	-0.646666666666668	0.774375000000003	1.41277777777778	-1.50625	0.505714285714285	-0.416166666666667	-1.0085	-0.14625	3.0225	-0.243666666666662	-2.06266666666667	-0.0535714285714288	0.227999999999998	0.391333333333332	0.686818181818182	0.0632142857142846	0.0154999999999959	-0.695500000000001	0.248750000000001	-0.255625	1.79647058823529	1.09433333333333	-1.18875	0.993125000000003	1.73375	0.0566666666666666	0.674333333333333	-0.535625000000003	1.93454545454545	-0.765499999999999	-0.180416666666666	0.947083333333333	0.953846153846152	-0.1105	0.786470588235294	0.762727272727273	0.649999999999999	0.789999999999999	-0.0875000000000021	0.343999999999999	-0.452857142857144	1.345	1.231875	1.3409375	0.883461538461539	-0.298	1.068	0.370714285714286	1.34545454545455	-0.31818181818182	3.22529411764706	0.675333333333331	0.395999999999997	0.131363636363638	-1.58777777777778	-2.71176470588236	-2.13545454545455	1.67222222222222	0.57	0.799999999999997	-0.439545454545453	0.899999999999999	0.33	-0.92	0.0972727272727276	1.46714285714286	1.01285714285714	0.356111111111112	0.658333333333335	0.904999999999999	0.718214285714286	1.509	0.317222222222222	1.08214285714286	1.225625	1.223125	1.106875	-1.21681818181818	0.834444444444445	0.796111111111113	0.259230769230772	0.0806250000000013	1.055	-0.0515000000000008	-0.307499999999999	1.63266666666667	1.27533333333333	0.294666666666666	1.65933333333333	0.84	1.008	1.66538461538461	0.723125	0.458333333333332	-0.0786363636363632	1.38805555555556	0.0627777777777787	1.03318181818182	1.12545454545454	-0.00409090909090892	-1.409	-0.861666666666667	0.321666666666665	-1.11076923076923	1.20142857142857	2.3875	-0.103333333333333	-0.909166666666666	0.18888888888889	-0.507941176470588	1.79	0.714500000000001	0.164375	1.782	-0.0357894736842113	1.0565	0.522272727272728	1.36055555555556	0.0577272727272717	0.202500000000001	0.403095238095238
chrXII_517820_A_G_-	YLR181C_5UTR_0_121	FALSE	-0.134627595110746	TSS	TRUE	TRUE	FALSE	FALSE	FALSE	FALSE	FALSE	TRUE	0.144295432108828	3	62	1	0	-1	0	1	0	0	0	0.328947368421053	1.02040816326531	5.97718288008624	NA	NA	18	547	148	56	150	NA	0.700787	0.381	0.381	0	0	0	0	0	0	0	0	0	0	0	0	0	0	0	0	0	0	0	0	0	0	4.94	0	0	0	0	0	0	0	0	0	0	0	0	0	0	0	0	0	0	0	0	0	0	0	0	0	0	0	0	0	0	0	0	0	0	0	0	0	0	0	0	0	0	0	0	0	0	0	0	0	0	0	0	0	0	0	0	0	0	0	0	0	0	0	0	0	0	0	0	0	0	0	0	0	0	0	0	0	0	0	0	0	0	0	0	0	0	0	0	0	0	0	0	0	0	0	0	0	0	0	0	0	0	0	0	0	0	0	0	0	0	0	0	0	0	0	0	0	0	0	0	0	0	0	0	0	0	0	0	0	0	0	0	0	0	0	0	0	0	0	0	0	0	0	0	0	0	0	0	0	0	0	0	0	0	0	0	0	0	0	0	0	0	0	0	0	0	0	0	0	0	0	0	0	0	0	0	0	0	0	0	0	0	0	0	0	0	0	0	0	0	0	0	0	0	0	4.94	0	0	0	0	0	0	0	0	0	0	0	0	0	0	0	0	0	0	0	0	0	0	0	0	0	0	0	0	0	0	0	0	0	0	0	0	0	0	0	0	0	0	0	0	0	0	0	0	0	0	0	0	0	0	0	0	0	0	0	0	0	0	0	0	0	0	0	0	0	0	0	0	0	0	0	0	0	0	0	0	0	0	0	0	0	0	0	0	0	0	0	0	0	0	0	0	0	0	0	0	0	0	0	0	0	0	0	0	0	0	0	0	0	0	0	0	0	0	0	0	0	0	0	0	0	0	0	0	0	0	0	0	0	0	0	0	0	0	0	0	0	0	0	0	0	0	0	0	0	0	0	0	0	0	0	0	0	0	0	0	0	0	0	0	0	0	0	0	0	0	0	0	0	0	0	0	0	0	0	0	0	0	0	0	0	0	0	0	0	0	0	0	0	0	0	1	0	0	0	0	0	0	0	0	0	0	0	0	0	0	0	0	0	0	0	0	0	0	0	0	0	0	0	0	0	0	0	0	0	0	0	0	0	0	0	0	0	0	0	0	0	0	0	0	0	0	0	0	0	0	0	0	0	0	0	0	0	0	0	0	0	0	0	0	0	0	0	0	0	0	0	0	0	0	0	0	0	0	0	0	0	0	0	0	0	0	0	0	0	0	0	0	0	0	0	0	0	0	0	0	0	0	0	0	0	0	0	0	0	0	0	0	0	0	0	0	0	0	0	0	0	0	0	0	0	0	0	0	0	0	0	0	0	0	0	0	0	0	0	0	0	0	0	0	0	0	0	0	0	0	0	0	0	0	0	0	0	0	0	0	0	0	0	0	0	0	0	0	0	0	0	0	0	0	0	0	0	0	0	0	0	0	0	0	0	0	0	0	0	0	0	0	0	0	0	0	0	0	0	0	0	0	0	0	0	0	0	0	0	0	0	0	0	0	0	0	0	0	0	0	0	0	0	0	0	0	0	0	0	0	0	0	0	0	0	0	0	0	0	0	0	0	0	0	0	0	0	0	0	0	0	0	0	0	0	0	0	0	0	0	0	0	0	0	0	0	0	0	0	0	0	0	0	0	0	0	0	0	0	0	0	0	0	0	0	0	0	0	0	0	0	0	0	0	0	0	0	0	0	0	0	0	0	0	0	0	0	0	0	0	0	0	0	0	0	0	0	0	0	0	0	0	0	0	0	0	0	0	0	0	0	0	0	0	0	0	0	0	0	0	0	0	0	0	0	0	0	0	0	0	0	0	0	0	0	0	0	0	0	0	0	0	0	0	0	0	0	0	0	0	0	0	0	0	0	0	0	0	0	0	0	0	0	0	0	0	0	0	0	0	0	0	0	0	0	0	0	0	0	0	0	0	0	0	0	0	0	0	0	0	0	0	0	0	0	0	0	0	0	0	0	0	0	0	0	0	0	0	0	0	0	0	0	0	0	0	0	0	0	0	0	0	0	0	0	0	0	0	0	0	0	0	0	0	0	0	0	0	0	0	0	0	0	0	0	0	0	0	0	0	0	0	0	0	0	0	0	0	0	0	0	0	0	0	0	0	0	0	0	0	0	0	0	0	0	0	0	0	0	0	0	0	0	0	0	0	0	0	0	0	0	0	0	0	0	0	0	0	0	0	0	0	0	0	0	0	0	0	0	0	0	0	0	0	0	0	0	0	0	0	0	0	0	0	0	0	0	0	0	0	0	0	0	0	0	0	0	0	0	0	0	0	0	0	0	0	0	0	0	0	0	0	0	0	0	0	0	0	0	0	0	0	0	0	0	0	0	0	0	0	0	0	0	0	0	0	0	0	0	0	0	0	0	0	0	0	0	0	0	0	0	0	0	0	0	0	0	0	0	0	0	0	0	0	0	0	0	0	0	0	0	0	0	0	0	0	0	0	0	0	0	0	0	0	0	0	0	0	0	0	0	0	0	0	0	0	0	0	0	0	0	0	0	0	0	0	0	0	0	0	0	0	0	0	0	0	0	0	0	0	0	0	0	0	0	0	0	0	0	0	0	0	0	0	0	0	0	0	0	0	0	0	0	0	0	0	0	0	0	0	0	0	0	0	0	0	0	0	0	0	0	0	0	0	0	0	0	0	0	0	0	0	0	0	0	0	0	0	0	0	0	0	0	0	0	0	0	0	0	0	0	0	0	0	0	0	0	0	0	0	0	0	0	0	0	0	0	0	0	0	0	0	0	0	0	0	0	0	0	4.94	0	0	0	0	0	0	0	0	0	0	0	0	0	0	0	0	0	0	0	0	0	0	0	0	0	0	0	0	0	0	0	0	0	0	0	0	0	0	0	0	0	0	0	0	0	0	0	0	0	0	0	0	0	0	0	0	0	0	0	0	0	0	0	0	0	0	0	0	0	0	0	0	0	0	0	0	0	0	0	0	0	0	0	0	0	0	0	0	0	0	0	0	0	0	0	0	0	0	0	0	0	0	0	0	0	0	0	0	0	0	0	0	0	0	0	0	0	0	0	0	0	0	0	0	0	0	0	0	0	0	0	0	0	0	0	0	0	0	0	0	0	0	0	0	0	0	0	0	0	0	0	0	0	0	0	0	0	0	0	0	0	0	0	0	0	0	0	0	0	0	0	0	0	0	0	0	0	0	0	0	0	0	0	0	0	0	0	0	0	0	0	0	0	0	0	4.94	0	0	0	0	0	0	0	0	0	0	0	0	0	0	0	0	0	0	0	0	0	0	0	0	0	0	0	0	0	0	0	0	0	0	0	0	0	0	0	0	0	0	0	0	0	0	0	0	0	0	0	0	0	0	0	0	0	0	0	0	0	0	0	0	0	0	0	0	0	0	0	0	0	0	0	0	0	0	0	0	0	0	0	0	0	0	0	0	0	0	0	0	0	0	0	0	0	0	0	0	0	0	0	0	0	0	0	0	0	0	0	0	0	0	0	0	0	0	0	0	0	0	0	0	0	0	0	0	0	0	0	0	0	0	0	0	0	0	0	0	0	0	0	0	0	0	0	0	0	0	0	0	0	0	0	0	0	0	0	0	0	0	0	0	0	0	0	0	0	0	0	0	0	0	0	0	0	0	0	0	0	0	0	0	0	0	0	0	0	0	0	0	0	0	0	1	0	0	0	0	0	0	0	0	0	0	0	0	0	0	0	0	0	0	0	0	0	0	0	0	0	0	0	0	0	0	0	0	0	0	0	0	0	0	0	0	0	0	0	0	0	0	0	0	0	0	0	0	0	0	0	0	0	0	0	0	0	0	0	0	0	0	0	0	0	0	0	0	0	0	0	0	0	0	0	0	0	0	0	0	0	0	0	0	0	0	0	0	0	0	0	0	0	0	0	0	0	0	0	0	0	0	0	0	0	0	0	0	0	0	0	0	0	0	0	0	0	0	0	0	0	0	0	0	0	0	0	0	0	0	0	0	0	0	0	0	0	0	0	0	0	0	0	0	0	0	0	0	0	0	0	0	0	0	0	0	0	0	0	0	0	0	0	0	0	0	0	0	0	5.15	5.15	-2.9	0.580000000000001	0.58	0.58	0.58	2.45	4.42	0.88	0.77	0.58	2.83	0.580000000000001	2.37	5.15	5.15	5.08	5.15	-3.43	1.83	2.55	-9.19	-2.94	0.58	2.76	2.83	0.58	-1.55	0.19	5.14	5.09	3.2	1.21	-0.530000000000001	3.24	0.580000000000001	0.399999999999999	-0.26	-3.77	-3.39	2.47	3.8	4.85	-3.81	0.92	-0.759999999999998	-0.819999999999999	1.28	1.04	-2.16	-1.47	-1.82	1.51	0.57	-2.48	1.65	0.580000000000002	-4.94	0.579999999999998	4.28	2.94	4.96	5.35	-2.75	3.23	-0.93	0.56	-3.9	0.12	1.33	0.84	0.190000000000001	3.94	1.73	-4.34	3.47	1.65	1.03	-0.800000000000001	0.579999999999999	-6.16	0.579999999999999	0.579999999999998	0.58	-2.09	1.72	0.0899999999999999	0.57	6.2	-3.72	0.390000000000001	0.28	0.290000000000003	-0.71	7.47999999999999	7.48	0.579999999999999	0.44	7.48	3.75	3.63	-2.19	3.85	-3.81	-3.33	1.47	-1.79	0.6	1.9	1.8	-1.05	2.8	5.5	0.73	-1.71	0.31	-0.420000000000002	2.66	-0.379999999999999	-0.149999999999999	1.98	2.24	-0.48	1.83	0.639999999999997	-0.240000000000002	-0.749999999999999	5.55	0.58	-1.34	-0.970000000000001	0.579999999999998	-1.2	6.79	3.25	3.81	-0.879999999999999	-1.27	-2.82	3.38	0.92	0.760000000000001	-1.68	2.07	-2.57	3.39	2.28	-0.290000000000001	0.58	2.7	2.37	1.47	3.66	0.25	2.77	0.13	4.32	-1.84	4.08	0.42	0.33	2.79	1.14	-1.52	2.37	1.68	0.57	0.87	0.640000000000001	0.58	5.01	5.15	5.15	3.36	0.850000000000001	0.26	4.27	0.9	2.84	1.27	0.14	-1.83	1.97	-2.71	2.15	3.94	2.16	1.49	0.480000000000002	3.19	3.46	2.73	1.13	0.550000000000002	2.19	0.211666666666664	2.495	-0.51	0.263999999999999	-0.227142857142857	0.578571428571427	0.576666666666666	1.88	2.602	0.334285714285715	1.30714285714286	-1.06375	1.43125	1.16857142857143	0.676666666666668	1.99571428571429	2.32	3.8	3.18142857142857	0.578571428571427	0.786666666666667	0.963750000000001	-2.42142857142857	0.113333333333335	0.58	0.998571428571427	2.04333333333333	0.738571428571428	-0.0712500000000009	-1.55375	3.82166666666667	-0.148888888888891	0.855882352941176	0.677692307692308	1.41555555555556	-0.177500000000002	1.21928571428571	-0.23	1.15444444444445	2.1575	0.5	0.997777777777777	-0.69857142857143	3.03230769230769	0.00583333333333336	1.56	0.448333333333334	0.110833333333334	0.385000000000002	-0.0024999999999995	-0.19	-0.0149999999999988	0.72125	0.418749999999999	-0.305999999999999	-0.0566666666666684	1.08111111111111	1.15466666666666	-0.225000000000001	-0.731111111111112	1.10142857142857	0.226153846153846	1.19857142857143	0.84375	-1.08454545454545	1.104	-0.318	2.083	-2.6625	-1.09909090909091	0.537142857142861	0.726666666666667	2.04	0.411249999999999	-0.134	-1.98277777777778	0.126249999999999	1.48166666666667	-1.42375	0.485714285714286	0.638333333333334	-0.459	0.388749999999998	3.35125	-0.584666666666664	-2.35166666666667	1.19857142857143	-1.278	0.571666666666667	1.01272727272727	-0.422142857142857	0.41	-0.645	0.677500000000002	0.872499999999999	2.20294117647058	1.216	-0.662500000000001	0.987500000000001	0.983749999999999	0.897777777777778	1.60666666666667	0.274374999999999	2.10818181818182	-1.62	-0.216666666666665	0.744166666666667	0.689230769230769	-0.0429999999999993	0.624705882352941	1.33818181818182	-0.303	0.62125	0.010625000000001	0.0379999999999994	-0.494285714285715	1.05571428571429	1.305	1.594375	2.43692307692308	-0.359999999999999	1.114	0.571428571428572	1.67636363636363	1.15181818181818	3.17176470588235	-0.0600000000000023	1.08	0.0890909090909098	-0.983333333333334	-3.85941176470589	-1.23272727272727	2.17444444444444	1.63454545454545	1.15416666666667	-1.52272727272727	1.113	-0.238	-0.909000000000001	0.318181818181818	0.195714285714286	1.35714285714286	0.315555555555555	0.741111111111111	0.687272727272727	-0.0649999999999977	1.366	-0.363333333333333	1.04	0.00375000000000014	1.375	1.25375	-1.18181818181818	2.01888888888889	0.341111111111111	-0.349999999999998	0.49375	1.327	0.144	-0.327999999999999	2.502	1.15166666666667	2.22666666666667	1.49066666666667	0.778500000000001	1.07	1.41846153846154	1.3875	-0.125555555555554	-0.00818181818181785	1.37888888888889	0.0166666666666675	2.06	2.23	1.31090909090909	-1.237	-0.863333333333333	0.312222222222221	-1.24769230769231	0.91	2.3875	0.232666666666667	-0.893333333333333	0.735555555555557	-0.778823529411767	1.27	1.254	1.38	1.778	0.0478947368421032	1.226	0.833636363636366	1.35277777777778	0.490000000000002	0.406874999999999	0.347619047619048	5.15	5.15	-2.98	-0.52	-2.53	-4	0.58	-0.61	3.16	-1.78	-4	-0.489999999999998	5.15	5.15	1.88	3.24	5.15	5.15	0.58	-4	5.15	5.15	5.15	-1.63	1.94	-1.42	5.15	4.15	5.15	1.85	-2.82	2.53	5.14	-1.94	0.58	0.43	3.04	0.4	-2.66	-2.16	-1.62	5.15	0.0399999999999991	-0.460000000000001	-2.52	0.0599999999999996	0.84	-1.76	1.05	1.24	0.42	1.15	1.04	-3.98	0.58	-1.07	-3.09	2.12	-3.03	6.62	4.96	2.36	0	3.58	-4.43	-1.7	3.35	0.19	0.0699999999999985	3.04	0.229999999999997	-4.01	1.44	0.91	-0.88	1.27	6.88	3.29	-5.91	0.58	2.77	-6.29	-6.33	0.58	3.4	-2.09	-3.8	3.91	4.96	-0.9	1.48	1.52	-1.43	-1.16	-0.369999999999999	0.579999999999998	3.84999999999999	0.19	1.8	1.4	-1.77	1.81	-1.3	2.62	0.569999999999999	1.27	1.07	0.55	-1.03	4.33	0.38	1.74	2.93	4.47	0.5	3	2.68	0.13	2.81	0.170000000000002	-0.18	1.22	-1.89	4.02	5.53	5.88	-1.39	-3.55	0.359999999999999	0.579999999999998	-3.53	-1.21	-1.36	-4.43	0.579999999999998	-2.57	7.48	0.95	5.6	-3.16	2.61	-0.3	-0.990000000000002	-1.09	4.31	0.12	3.85	1.73	1.28	5.15	-2.92	2.4	0.53	-0.01	3.92	-2.36	-0.65	3.2	-1.64	1.53	1.33	3.29	0.0599999999999996	0.77	1.27	1.68	-0.0500000000000007	1.11	0.649999999999999	-0.0699999999999994	2.02	5.15	1.76	1.87	-3.3	-0.89	-0.98	-0.34	-0.390000000000001	3.67	1.27	0.41	-2.06	-0.439999999999998	-1.84	4.47	-0.96	-0.549999999999999	1.84	5.13	1.27	1.53	3.13	0.579999999999998	0.57	3.97	-0.316666666666666	1.89	1.055	-0.303999999999999	-0.894285714285715	-1.77	-0.946666666666667	0.381666666666667	1.904	-0.619999999999999	-2.38285714285714	-0.282500000000001	2.83625	0.799999999999999	0.724444444444444	0.870000000000001	2.948	3.62	0.494285714285714	-0.98	1.82166666666667	1.5725	2.96285714285714	0.209999999999999	2.678	0.0571428571428569	2.11833333333333	1.40285714285714	0.6525	-0.678750000000001	-0.635000000000001	-0.00111111111111128	0.521764705882351	0.563076923076924	0.113333333333333	0.482499999999998	1.09071428571428	0.63125	-1.08333333333333	-0.110833333333332	0.265000000000001	0.342222222222222	0.450714285714284	1.22384615384616	0.634166666666665	1.32	1.3725	0.226666666666667	0.329000000000001	2.56	0.37	-0.166250000000002	1.96125	-1.26	-1.18	-0.101111111111111	-0.326666666666667	1.05066666666666	-2.89416666666667	3.73333333333333	1.92571428571429	0.286153846153846	0.572857142857142	0.805000000000001	-1.92181818181818	-0.0859999999999994	0.201000000000001	2.494	-2.24416666666666	-0.829999999999998	-0.387857142857143	-0.0226666666666695	-0.65	-0.0837500000000002	1.831	0.689444444444444	1.4225	1.34388888888889	-1.58875	0.525714285714287	-1.86	-1.558	-0.68125	2.69375	0.0973333333333386	-2.35166666666667	-1.30571428571429	1.734	0.0216666666666665	0.360909090909091	0.548571428571426	-0.379000000000001	-0.746	-0.18	-1.38375	1.39	0.972666666666669	-1.715	0.998749999999998	2.48375	-0.784444444444444	0.254999999999999	-1.345625	1.76090909090909	-0.158333333333333	-0.144166666666667	1.15	1.21846153846154	-0.178	0.948235294117647	0.187272727272727	1.603	0.95875	-0.185625	0.65	-0.411428571428573	1.63428571428571	1.15875	1.0875	-0.67	-0.236000000000001	1.022	0.169999999999999	1.01454545454546	-1.78818181818182	3.27882352941177	1.41066666666666	-0.288	0.173636363636366	-2.19222222222222	-1.56411764705883	-3.03818181818182	1.17	-0.494545454545456	0.445833333333333	0.643636363636361	0.686999999999998	0.898	-0.931000000000001	-0.123636363636365	2.73857142857143	0.668571428571428	0.396666666666667	0.575555555555555	1.12272727272727	1.50142857142857	1.652	0.997777777777777	1.12428571428571	2.4475	1.07125	0.959999999999999	-1.25181818181818	-0.35	1.25111111111111	0.868461538461538	-0.332500000000001	0.782999999999999	-0.247	-0.287000000000001	2.23	2.11	-1.155	1.828	0.9015	0.946	1.91230769230769	0.0587499999999999	1.04222222222222	-0.149090909090908	1.39722222222222	0.108888888888888	0.00636363636363768	0.0209090909090914	-1.31909090909091	-1.581	-0.86	0.331111111111113	-0.973846153846155	1.49285714285714	2.3875	-0.439333333333332	-0.924999999999999	-0.357777777777777	-0.237058823529411	2.31	0.175000000000001	-1.05125	1.786	-0.119473684210526	0.887	0.210909090909091	1.36833333333333	-0.374545454545455	-0.00187500000000185	0.458571428571428	5.15	5.15	-2.98	-0.17	-1.45	0	0.58	0.520000000000001	4.42	-1.05	-4	0.58	2.83	5.15	1.88	5.15	5.15	5.08	0.58	-4	2.84	2.55	-4.62	-1.63	1.94	-1.42	3.98	2.38	-1.55	0.53	-2.82	5.09	5.14	-1.94	0.58	0.43	0.580000000000001	0.4	-0.430000000000001	-2.16	-3.39	2.47	3.8	4.82	-3.81	0.92	-0.759999999999998	-0.819999999999999	1.28	1.04	-1.11	1.15	-1.82	-2.38	0.57	-2.48	-3.09	0.580000000000002	-3.25	0.579999999999998	4.28	2.36	0	3.75	-4.43	3.17	3.35	0.56	0.0699999999999985	0.12	0.229999999999997	0.84	1.44	0.91	1.73	1.27	3.47	2.17	1.03	0.51	1.19	-6.16	-6.33	0.579999999999998	0.58	-2.09	-3.8	0.0899999999999999	4.94	3.05	-3.72	0.390000000000001	-1.43	0.290000000000003	-0.369999999999999	7.47999999999999	7.48	0.579999999999999	0.44	1.54	2.69	1.81	-2.19	2.62	-3.81	1.27	1.07	1.11022302462516e-15	-1.03	3.01	0.38	-1.05	2.93	5.5	0.5	-0.24	1.48	-0.420000000000002	2.81	-0.379999999999999	-0.18	1.98	-1.89	2.16	1.83	5.88	-1.39	-0.749999999999999	5.55	0.58	-1.34	-1.21	0.579999999999998	-4.13	0.579999999999998	3.25	7.48	0.95	5.1	-3.16	3.38	0.92	0.71	-1.09	2.61	-1.71	3.39	2.28	1.28	0.58	2.7	2.37	0.53	-0.01	0.25	2.77	0.13	3.52	-1.84	2.11	1.33	0.33	0.0599999999999996	0.77	-1.43	1.68	1.68	1.11	0.87	-0.0699999999999994	0.83	5.01	1.76	1.87	-0.550000000000001	0.390000000000001	-0.98	0.83	0.9	2.84	1.27	0.14	-1.83	1.97	-1.84	2.15	0.689999999999999	1.99	1.84	3.82	2.6	3.46	3.13	1.13	0.550000000000002	2.19	-0.0525000000000002	2.1925	0.272499999999999	-0.0199999999999996	-0.560714285714285	-0.595714285714287	-0.184999999999999	1.13083333333333	2.253	-0.142857142857142	-0.537857142857142	-0.673125000000001	2.13375	0.984285714285715	0.700555555555555	1.43285714285714	2.634	3.71	1.83785714285714	-0.200714285714286	1.30416666666667	1.268125	0.290384615384616	0.161666666666665	1.629	0.527857142857142	2.08083333333333	1.07071428571428	0.290624999999999	-1.11625	1.59333333333333	-0.0749999999999993	0.688823529411767	0.620384615384616	0.764444444444445	0.1525	1.155	0.200625	0.0355555555555558	1.02333333333333	0.3825	0.670000000000002	-0.123928571428571	2.12807692307692	0.32	1.44	0.910416666666666	0.168749999999999	0.357000000000001	1.27875	0.0899999999999999	-0.0906249999999993	1.34125	-0.420624999999999	-0.743	-0.0788888888888888	0.377222222222222	1.10266666666667	-1.55958333333333	1.50111111111111	1.51357142857143	0.256153846153845	0.885714285714284	0.824375	-1.50318181818182	0.508999999999999	-0.0585000000000004	2.2885	-2.45333333333333	-0.964545454545455	0.0746428571428623	0.352	0.695	0.16375	0.8485	-0.646666666666668	0.774374999999999	1.41277777777778	-1.50625	0.505714285714285	-0.610833333333334	-1.0085	-0.14625	3.0225	-0.24366666666667	-2.35166666666667	-0.0535714285714288	0.228000000000002	0.296666666666667	0.686818181818181	0.0632142857142846	0.0154999999999994	-0.695499999999999	0.248749999999998	-0.255624999999998	1.79647058823529	1.09433333333334	-1.18875	0.993124999999999	1.73375	0.0566666666666666	0.930833333333332	-0.535625	1.93454545454545	-0.889166666666668	-0.180416666666666	0.947083333333334	0.953846153846154	-0.1105	0.786470588235294	0.762727272727273	0.65	0.789999999999999	-0.0875000000000004	0.344	-0.452857142857142	1.345	1.231875	1.3409375	0.883461538461539	-0.298	1.068	0.370714285714286	1.34545454545455	-0.318181818181817	3.22529411764706	0.675333333333331	0.396000000000001	0.131363636363638	-1.58777777777778	-2.71176470588235	-2.13545454545454	1.67222222222222	0.57	0.800000000000001	-0.439545454545456	0.899999999999999	0.33	-0.92	0.0972727272727258	1.46714285714286	1.01285714285714	0.356111111111112	0.658333333333333	0.904999999999999	0.718214285714286	1.509	0.317222222222222	1.08214285714286	1.225625	1.223125	1.106875	-1.21681818181818	0.834444444444445	0.796111111111111	0.259230769230768	0.0806249999999995	1.055	-0.051499999999999	-0.307499999999999	2.366	1.63083333333333	0.535833333333334	1.65933333333333	0.84	1.008	1.66538461538461	0.723125	0.458333333333334	-0.0786363636363632	1.38805555555555	0.0627777777777787	1.03318181818182	1.12545454545455	-0.00409090909090892	-1.409	-0.861666666666667	0.321666666666665	-1.11076923076923	1.20142857142857	2.3875	-0.103333333333332	-0.909166666666666	0.188888888888892	-0.507941176470588	1.79	0.714500000000001	0.164375000000001	1.782	-0.0357894736842077	1.0565	0.522272727272727	1.36055555555556	0.0577272727272735	0.202499999999997	0.403095238095238
chrXII_517820_A_G_+	YLR182W_5UTR_0_211	NA	0.181668313056467	TSS	TRUE	TRUE	FALSE	TRUE	FALSE	FALSE	FALSE	TRUE	-0.04942371925351	3	58	1	0	-1	0	1	0	0	0	0.302631578947368	1.02222222222222	5.35596236561616	NA	NA	40	933	673	358	120	NA	0.700787	0.381	0.381	0	0	0	0	0	0	0	0	0	0	0	0	0	0	0	0	0	0	0	0	0	0	0	0	0	0	0	0	0	0	0	0	0	0	0	0	0	0	0	0	0	0	0	0	0	0	0	0	0	0	0	0	0	0	0	0	0	0	0	0	0	0	0	0	0	0	0	0	0	0	0	0	0	0	0	0	0	0	0	0	0	0	0	0	0	0	0	0	0	0	0	0	0	0	0	0	0	0	0	0	0	0	0	0	0	0	0	0	0	0	0	0	0	0	0	0	0	0	0	0	0	0	0	0	0	0	0	0	0	0	0	0	0	0	0	0	0	0	0	0	0	0	0	0	0	0	0	0	0	0	0	0	0	0	0	0	0	0	0	0	0	0	0	0	0	0	0	0	0	0	0	0	0	0	0	0	0	0	0	0	0	0	0	0	0	0	0	0	0	0	0	0	0	0	0	0	0	0	0	0	0	0	0	0	0	0	0	0	0	0	0	0	0	0	0	0	0	0	0	0	0	0	0	0	0	0	0	0	0	0	0	0	0	0	0	0	0	0	0	0	0	0	0	0	0	0	0	0	0	0	0	0	0	0	0	0	0	0	0	0	0	0	0	0	0	0	0	0	0	0	0	0	0	0	0	0	0	0	0	0	0	0	0	0	0	0	0	0	0	0	0	0	0	0	0	0	0	0	0	0	0	0	0	0	0	0	0	0	0	0	0	0	0	0	0	0	0	0	0	0	0	0	0	0	0	0	0	0	0	0	0	0	0	0	0	0	0	0	0	0	0	0	0	0	0	0	0	0	0	0	0	0	0	0	0	0	0	0	0	0	0	0	0	0	0	0	0	0	0	0	0	0	0	0	0	0	0	0	0	0	0	0	0	0	0	0	0	0	0	0	0	0	0	0	0	0	0	0	0	0	0	0	0	0	0	0	0	0	0	0	0	0	0	0	0	0	0	0	0	0	0	0	0	0	0	0	0	0	0	0	0	0	0	0	0	0	0	0	0	0	0	0	0	0	0	0	0	0	0	0	0	0	0	0	0	0	0	0	0	0	0	0	0	0	0	0	0	0	0	0	0	0	0	0	0	0	0	0	0	0	0	0	0	0	0	0	0	0	0	0	0	0	0	0	0	0	0	0	0	0	0	0	0	0	0	0	0	0	0	0	0	0	0	0	0	0	0	0	0	0	0	0	0	0	0	0	0	0	0	0	0	0	0	0	0	0	0	0	0	0	0	0	0	0	0	0	0	0	0	0	0	0	0	0	0	0	0	0	0	0	0	0	0	0	0	0	0	0	0	0	0	0	0	0	0	0	0	0	0	0	0	0	0	0	0	0	0	0	0	0	0	0	0	0	0	0	0	0	0	0	0	0	0	0	0	0	0	0	0	0	4.94	0	0	0	0	0	0	0	0	0	0	0	0	0	0	0	0	0	0	0	0	0	0	0	0	0	0	0	0	0	0	0	0	0	0	0	0	0	0	0	0	0	0	0	0	0	0	0	0	0	0	0	0	0	0	0	0	0	0	0	0	0	0	0	0	0	0	0	0	0	0	0	0	0	0	0	0	0	0	0	0	0	0	0	0	0	0	0	0	0	0	0	0	0	0	0	0	0	0	0	0	0	0	0	0	0	0	0	0	0	0	0	0	0	0	0	0	0	0	0	0	0	0	0	0	0	0	0	0	0	0	0	0	0	0	0	0	0	0	0	0	0	0	0	0	0	0	0	0	0	0	0	0	0	0	0	0	0	0	0	0	0	0	0	0	0	0	0	0	0	0	0	0	0	0	0	0	0	0	0	0	0	0	0	0	0	0	0	0	0	0	0	0	0	0	0	4.94	0	0	0	0	0	0	0	0	0	0	0	0	0	0	0	0	0	0	0	0	0	0	0	0	0	0	0	0	0	0	0	0	0	0	0	0	0	0	0	0	0	0	0	0	0	0	0	0	0	0	0	0	0	0	0	0	0	0	0	0	0	0	0	0	0	0	0	0	0	0	0	0	0	0	0	0	0	0	0	0	0	0	0	0	0	0	0	0	0	0	0	0	0	0	0	0	0	0	0	0	0	0	0	0	0	0	0	0	0	0	0	0	0	0	0	0	0	0	0	0	0	0	0	0	0	0	0	0	0	0	0	0	0	0	0	0	0	0	0	0	0	0	0	0	0	0	0	0	0	0	0	0	0	0	0	0	0	0	0	0	0	0	0	0	0	0	0	0	0	0	0	0	0	0	0	0	0	0	0	0	0	0	0	0	0	0	0	0	0	0	0	0	0	0	0	1	0	0	0	0	0	0	0	0	0	0	0	0	0	0	0	0	0	0	0	0	0	0	0	0	0	0	0	0	0	0	0	0	0	0	0	0	0	0	0	0	0	0	0	0	0	0	0	0	0	0	0	0	0	0	0	0	0	0	0	0	0	0	0	0	0	0	0	0	0	0	0	0	0	0	0	0	0	0	0	0	0	0	0	0	0	0	0	0	0	0	0	0	0	0	0	0	0	0	0	0	0	0	0	0	0	0	0	0	0	0	0	0	0	0	0	0	0	0	0	0	0	0	0	0	0	0	0	0	0	0	0	0	0	0	0	0	0	0	0	0	0	0	0	0	0	0	0	0	0	0	0	0	0	0	0	0	0	0	0	0	0	0	0	0	0	0	0	0	0	0	0	0	0	0	0	0	0	0	0	0	0	0	0	0	0	0	0	0	0	0	0	0	0	0	0	4.94	0	0	0	0	0	0	0	0	0	0	0	0	0	0	0	0	0	0	0	0	0	0	0	0	0	0	0	0	0	0	0	0	0	0	0	0	0	0	0	0	0	0	0	0	0	0	0	0	0	0	0	0	0	0	0	0	0	0	0	0	0	0	0	0	0	0	0	0	0	0	0	0	0	0	0	0	0	0	0	0	0	0	0	0	0	0	0	0	0	0	0	0	0	0	0	0	0	0	0	0	0	0	0	0	0	0	0	0	0	0	0	0	0	0	0	0	0	0	0	0	0	0	0	0	0	0	0	0	0	0	0	0	0	0	0	0	0	0	0	0	0	0	0	0	0	0	0	0	0	0	0	0	0	0	0	0	0	0	0	0	0	0	0	0	0	0	0	0	0	0	0	0	0	0	0	0	0	0	0	0	0	0	0	0	0	0	0	0	0	0	0	0	0	0	0	4.94	0	0	0	0	0	0	0	0	0	0	0	0	0	0	0	0	0	0	0	0	0	0	0	0	0	0	0	0	0	0	0	0	0	0	0	0	0	0	0	0	0	0	0	0	0	0	0	0	0	0	0	0	0	0	0	0	0	0	0	0	0	0	0	0	0	0	0	0	0	0	0	0	0	0	0	0	0	0	0	0	0	0	0	0	0	0	0	0	0	0	0	0	0	0	0	0	0	0	0	0	0	0	0	0	0	0	0	0	0	0	0	0	0	0	0	0	0	0	0	0	0	0	0	0	0	0	0	0	0	0	0	0	0	0	0	0	0	0	0	0	0	0	0	0	0	0	0	0	0	0	0	0	0	0	0	0	0	0	0	0	0	0	0	0	0	0	0	0	0	0	0	0	0	0	0	0	0	0	0	0	0	0	0	0	0	0	0	0	0	0	0	0	0	0	0	1	0	0	0	0	0	0	0	0	0	0	0	0	0	0	0	0	0	0	0	0	0	0	0	0	0	0	0	0	0	0	0	0	0	0	0	0	0	0	0	0	0	0	0	0	0	0	0	0	0	0	0	0	0	0	0	0	0	0	0	0	0	0	0	0	0	0	0	0	0	0	0	0	0	0	0	0	0	0	0	0	0	0	0	0	0	0	0	0	0	0	0	0	0	0	0	0	0	0	0	0	0	0	0	0	0	0	0	0	0	0	0	0	0	0	0	0	0	0	0	0	0	0	0	0	0	0	0	0	0	0	0	0	0	0	0	0	0	0	0	0	0	0	0	0	0	0	0	0	0	0	0	0	0	0	0	0	0	0	0	0	0	0	0	0	0	0	0	0	0	0	0	0	0	5.15	5.15	-2.98	-0.52	-2.53	-4	0.58	-0.61	3.16	-1.78	-4	-0.489999999999998	5.15	5.15	1.88	3.24	5.15	5.15	0.58	-4	5.15	5.15	5.15	-1.63	1.94	-1.42	5.15	4.15	5.15	1.85	-2.82	2.53	5.14	-1.94	0.58	0.43	3.04	0.4	-2.66	-2.16	-1.62	5.15	0.0399999999999991	-0.460000000000001	-2.52	0.0599999999999996	0.84	-1.76	1.05	1.24	0.42	1.15	1.04	-3.98	0.58	-1.07	-3.09	2.12	-3.03	6.62	4.96	2.36	0	3.58	-4.43	-1.7	3.35	0.19	0.0699999999999985	3.04	0.229999999999997	-4.01	1.44	0.91	-0.88	1.27	6.88	3.29	-5.91	0.58	2.77	-6.29	-6.33	0.58	3.4	-2.09	-3.8	3.91	4.96	-0.9	1.48	1.52	-1.43	-1.16	-0.369999999999999	0.579999999999998	3.84999999999999	0.19	1.8	1.4	-1.77	1.81	-1.3	2.62	0.569999999999999	1.27	1.07	0.55	-1.03	4.33	0.38	1.74	2.93	4.47	0.5	3	2.68	0.13	2.81	0.170000000000002	-0.18	1.22	-1.89	4.02	5.53	5.88	-1.39	-3.55	0.359999999999999	0.579999999999998	-3.53	-1.21	-1.36	-4.43	0.579999999999998	-2.57	7.48	0.95	5.6	-3.16	2.61	-0.3	-0.990000000000002	-1.09	4.31	0.12	3.85	1.73	1.28	5.15	-2.92	2.4	0.53	-0.01	3.92	-2.36	-0.65	3.2	-1.64	1.53	1.33	3.29	0.0599999999999996	0.77	1.27	1.68	-0.0500000000000007	1.11	0.649999999999999	-0.0699999999999994	2.02	5.15	1.76	1.87	-3.3	-0.89	-0.98	-0.34	-0.390000000000001	3.67	1.27	0.41	-2.06	-0.439999999999998	-1.84	4.47	-0.96	-0.549999999999999	1.84	5.13	1.27	1.53	3.13	0.579999999999998	0.57	3.97	-0.316666666666666	1.89	1.055	-0.303999999999999	-0.894285714285715	-1.77	-0.946666666666667	0.381666666666667	1.904	-0.619999999999999	-2.38285714285714	-0.282500000000001	2.83625	0.799999999999999	0.724444444444444	0.870000000000001	2.948	3.62	0.494285714285714	-0.98	1.82166666666667	1.5725	2.96285714285714	0.209999999999999	2.678	0.0571428571428569	2.11833333333333	1.40285714285714	0.6525	-0.678750000000001	-0.635000000000001	-0.00111111111111128	0.521764705882351	0.563076923076924	0.113333333333333	0.482499999999998	1.09071428571428	0.63125	-1.08333333333333	-0.110833333333332	0.265000000000001	0.342222222222222	0.450714285714284	1.22384615384616	0.634166666666665	1.32	1.3725	0.226666666666667	0.329000000000001	2.56	0.37	-0.166250000000002	1.96125	-1.26	-1.18	-0.101111111111111	-0.326666666666667	1.05066666666666	-2.89416666666667	3.73333333333333	1.92571428571429	0.286153846153846	0.572857142857142	0.805000000000001	-1.92181818181818	-0.0859999999999994	0.201000000000001	2.494	-2.24416666666666	-0.829999999999998	-0.387857142857143	-0.0226666666666695	-0.65	-0.0837500000000002	1.831	0.689444444444444	1.4225	1.34388888888889	-1.58875	0.525714285714287	-1.86	-1.558	-0.68125	2.69375	0.0973333333333386	-2.35166666666667	-1.30571428571429	1.734	0.0216666666666665	0.360909090909091	0.548571428571426	-0.379000000000001	-0.746	-0.18	-1.38375	1.39	0.972666666666669	-1.715	0.998749999999998	2.48375	-0.784444444444444	0.254999999999999	-1.345625	1.76090909090909	-0.158333333333333	-0.144166666666667	1.15	1.21846153846154	-0.178	0.948235294117647	0.187272727272727	1.603	0.95875	-0.185625	0.65	-0.411428571428573	1.63428571428571	1.15875	1.0875	-0.67	-0.236000000000001	1.022	0.169999999999999	1.01454545454546	-1.78818181818182	3.27882352941177	1.41066666666666	-0.288	0.173636363636366	-2.19222222222222	-1.56411764705883	-3.03818181818182	1.17	-0.494545454545456	0.445833333333333	0.643636363636361	0.686999999999998	0.898	-0.931000000000001	-0.123636363636365	2.73857142857143	0.668571428571428	0.396666666666667	0.575555555555555	1.12272727272727	1.50142857142857	1.652	0.997777777777777	1.12428571428571	2.4475	1.07125	0.959999999999999	-1.25181818181818	-0.35	1.25111111111111	0.868461538461538	-0.332500000000001	0.782999999999999	-0.247	-0.287000000000001	2.23	2.11	-1.155	1.828	0.9015	0.946	1.91230769230769	0.0587499999999999	1.04222222222222	-0.149090909090908	1.39722222222222	0.108888888888888	0.00636363636363768	0.0209090909090914	-1.31909090909091	-1.581	-0.86	0.331111111111113	-0.973846153846155	1.49285714285714	2.3875	-0.439333333333332	-0.924999999999999	-0.357777777777777	-0.237058823529411	2.31	0.175000000000001	-1.05125	1.786	-0.119473684210526	0.887	0.210909090909091	1.36833333333333	-0.374545454545455	-0.00187500000000185	0.458571428571428	5.15	5.15	-2.9	0.580000000000001	0.58	0.58	0.58	2.45	4.42	0.88	0.77	0.58	2.83	0.580000000000001	2.37	5.15	5.15	5.08	5.15	-3.43	1.83	2.55	-9.19	-2.94	0.58	2.76	2.83	0.58	-1.55	0.19	5.14	5.09	3.2	1.21	-0.530000000000001	3.24	0.580000000000001	0.399999999999999	-0.26	-3.77	-3.39	2.47	3.8	4.85	-3.81	0.92	-0.759999999999998	-0.819999999999999	1.28	1.04	-2.16	-1.47	-1.82	1.51	0.57	-2.48	1.65	0.580000000000002	-4.94	0.579999999999998	4.28	2.94	4.96	5.35	-2.75	3.23	-0.93	0.56	-3.9	0.12	1.33	0.84	0.190000000000001	3.94	1.73	-4.34	3.47	1.65	1.03	-0.800000000000001	0.579999999999999	-6.16	0.579999999999999	0.579999999999998	0.58	-2.09	1.72	0.0899999999999999	0.57	6.2	-3.72	0.390000000000001	0.28	0.290000000000003	-0.71	7.47999999999999	7.48	0.579999999999999	0.44	7.48	3.75	3.63	-2.19	3.85	-3.81	-3.33	1.47	-1.79	0.6	1.9	1.8	-1.05	2.8	5.5	0.73	-1.71	0.31	-0.420000000000002	2.66	-0.379999999999999	-0.149999999999999	1.98	2.24	-0.48	1.83	0.639999999999997	-0.240000000000002	-0.749999999999999	5.55	0.58	-1.34	-0.970000000000001	0.579999999999998	-1.2	6.79	3.25	3.81	-0.879999999999999	-1.27	-2.82	3.38	0.92	0.760000000000001	-1.68	2.07	-2.57	3.39	2.28	-0.290000000000001	0.58	2.7	2.37	1.47	3.66	0.25	2.77	0.13	4.32	-1.84	4.08	0.42	0.33	2.79	1.14	-1.52	2.37	1.68	0.57	0.87	0.640000000000001	0.58	5.01	5.15	5.15	3.36	0.850000000000001	0.26	4.27	0.9	2.84	1.27	0.14	-1.83	1.97	-2.71	2.15	3.94	2.16	1.49	0.480000000000002	3.19	3.46	2.73	1.13	0.550000000000002	2.19	0.211666666666664	2.495	-0.51	0.263999999999999	-0.227142857142857	0.578571428571427	0.576666666666666	1.88	2.602	0.334285714285715	1.30714285714286	-1.06375	1.43125	1.16857142857143	0.676666666666668	1.99571428571429	2.32	3.8	3.18142857142857	0.578571428571427	0.786666666666667	0.963750000000001	-2.42142857142857	0.113333333333335	0.58	0.998571428571427	2.04333333333333	0.738571428571428	-0.0712500000000009	-1.55375	3.82166666666667	-0.148888888888891	0.855882352941176	0.677692307692308	1.41555555555556	-0.177500000000002	1.21928571428571	-0.23	1.15444444444445	2.1575	0.5	0.997777777777777	-0.69857142857143	3.03230769230769	0.00583333333333336	1.56	0.448333333333334	0.110833333333334	0.385000000000002	-0.0024999999999995	-0.19	-0.0149999999999988	0.72125	0.418749999999999	-0.305999999999999	-0.0566666666666684	1.08111111111111	1.15466666666666	-0.225000000000001	-0.731111111111112	1.10142857142857	0.226153846153846	1.19857142857143	0.84375	-1.08454545454545	1.104	-0.318	2.083	-2.6625	-1.09909090909091	0.537142857142861	0.726666666666667	2.04	0.411249999999999	-0.134	-1.98277777777778	0.126249999999999	1.48166666666667	-1.42375	0.485714285714286	0.638333333333334	-0.459	0.388749999999998	3.35125	-0.584666666666664	-2.35166666666667	1.19857142857143	-1.278	0.571666666666667	1.01272727272727	-0.422142857142857	0.41	-0.645	0.677500000000002	0.872499999999999	2.20294117647058	1.216	-0.662500000000001	0.987500000000001	0.983749999999999	0.897777777777778	1.60666666666667	0.274374999999999	2.10818181818182	-1.62	-0.216666666666665	0.744166666666667	0.689230769230769	-0.0429999999999993	0.624705882352941	1.33818181818182	-0.303	0.62125	0.010625000000001	0.0379999999999994	-0.494285714285715	1.05571428571429	1.305	1.594375	2.43692307692308	-0.359999999999999	1.114	0.571428571428572	1.67636363636363	1.15181818181818	3.17176470588235	-0.0600000000000023	1.08	0.0890909090909098	-0.983333333333334	-3.85941176470589	-1.23272727272727	2.17444444444444	1.63454545454545	1.15416666666667	-1.52272727272727	1.113	-0.238	-0.909000000000001	0.318181818181818	0.195714285714286	1.35714285714286	0.315555555555555	0.741111111111111	0.687272727272727	-0.0649999999999977	1.366	-0.363333333333333	1.04	0.00375000000000014	1.375	1.25375	-1.18181818181818	2.01888888888889	0.341111111111111	-0.349999999999998	0.49375	1.327	0.144	-0.327999999999999	2.502	1.15166666666667	2.22666666666667	1.49066666666667	0.778500000000001	1.07	1.41846153846154	1.3875	-0.125555555555554	-0.00818181818181785	1.37888888888889	0.0166666666666675	2.06	2.23	1.31090909090909	-1.237	-0.863333333333333	0.312222222222221	-1.24769230769231	0.91	2.3875	0.232666666666667	-0.893333333333333	0.735555555555557	-0.778823529411767	1.27	1.254	1.38	1.778	0.0478947368421032	1.226	0.833636363636366	1.35277777777778	0.490000000000002	0.406874999999999	0.347619047619048	5.15	5.15	-2.98	-0.17	-1.45	0	0.58	0.520000000000001	4.42	-1.05	-4	0.58	2.83	5.15	1.88	5.15	5.15	5.08	0.58	-4	2.84	2.55	-4.62	-1.63	1.94	-1.42	3.98	2.38	-1.55	0.53	-2.82	5.09	5.14	-1.94	0.58	0.43	0.580000000000001	0.4	-0.430000000000001	-2.16	-3.39	2.47	3.8	4.82	-3.81	0.92	-0.759999999999998	-0.819999999999999	1.28	1.04	-1.11	1.15	-1.82	-2.38	0.57	-2.48	-3.09	0.580000000000002	-3.25	0.579999999999998	4.28	2.36	0	3.75	-4.43	3.17	3.35	0.56	0.0699999999999985	0.12	0.229999999999997	0.84	1.44	0.91	1.73	1.27	3.47	2.17	1.03	0.51	1.19	-6.16	-6.33	0.579999999999998	0.58	-2.09	-3.8	0.0899999999999999	4.94	3.05	-3.72	0.390000000000001	-1.43	0.290000000000003	-0.369999999999999	7.47999999999999	7.48	0.579999999999999	0.44	1.54	2.69	1.81	-2.19	2.62	-3.81	1.27	1.07	1.11022302462516e-15	-1.03	3.01	0.38	-1.05	2.93	5.5	0.5	-0.24	1.48	-0.420000000000002	2.81	-0.379999999999999	-0.18	1.98	-1.89	2.16	1.83	5.88	-1.39	-0.749999999999999	5.55	0.58	-1.34	-1.21	0.579999999999998	-4.13	0.579999999999998	3.25	7.48	0.95	5.1	-3.16	3.38	0.92	0.71	-1.09	2.61	-1.71	3.39	2.28	1.28	0.58	2.7	2.37	0.53	-0.01	0.25	2.77	0.13	3.52	-1.84	2.11	1.33	0.33	0.0599999999999996	0.77	-1.43	1.68	1.68	1.11	0.87	-0.0699999999999994	0.83	5.01	1.76	1.87	-0.550000000000001	0.390000000000001	-0.98	0.83	0.9	2.84	1.27	0.14	-1.83	1.97	-1.84	2.15	0.689999999999999	1.99	1.84	3.82	2.6	3.46	3.13	1.13	0.550000000000002	2.19	-0.0525000000000002	2.1925	0.272499999999999	-0.0199999999999996	-0.560714285714285	-0.595714285714287	-0.184999999999999	1.13083333333333	2.253	-0.142857142857142	-0.537857142857142	-0.673125000000001	2.13375	0.984285714285715	0.700555555555555	1.43285714285714	2.634	3.71	1.83785714285714	-0.200714285714286	1.30416666666667	1.268125	0.290384615384616	0.161666666666665	1.629	0.527857142857142	2.08083333333333	1.07071428571428	0.290624999999999	-1.11625	1.59333333333333	-0.0749999999999993	0.688823529411767	0.620384615384616	0.764444444444445	0.1525	1.155	0.200625	0.0355555555555558	1.02333333333333	0.3825	0.670000000000002	-0.123928571428571	2.12807692307692	0.32	1.44	0.910416666666666	0.168749999999999	0.357000000000001	1.27875	0.0899999999999999	-0.0906249999999993	1.34125	-0.420624999999999	-0.743	-0.0788888888888888	0.377222222222222	1.10266666666667	-1.55958333333333	1.50111111111111	1.51357142857143	0.256153846153845	0.885714285714284	0.824375	-1.50318181818182	0.508999999999999	-0.0585000000000004	2.2885	-2.45333333333333	-0.964545454545455	0.0746428571428623	0.352	0.695	0.16375	0.8485	-0.646666666666668	0.774374999999999	1.41277777777778	-1.50625	0.505714285714285	-0.610833333333334	-1.0085	-0.14625	3.0225	-0.24366666666667	-2.35166666666667	-0.0535714285714288	0.228000000000002	0.296666666666667	0.686818181818181	0.0632142857142846	0.0154999999999994	-0.695499999999999	0.248749999999998	-0.255624999999998	1.79647058823529	1.09433333333334	-1.18875	0.993124999999999	1.73375	0.0566666666666666	0.930833333333332	-0.535625	1.93454545454545	-0.889166666666668	-0.180416666666666	0.947083333333334	0.953846153846154	-0.1105	0.786470588235294	0.762727272727273	0.65	0.789999999999999	-0.0875000000000004	0.344	-0.452857142857142	1.345	1.231875	1.3409375	0.883461538461539	-0.298	1.068	0.370714285714286	1.34545454545455	-0.318181818181817	3.22529411764706	0.675333333333331	0.396000000000001	0.131363636363638	-1.58777777777778	-2.71176470588235	-2.13545454545454	1.67222222222222	0.57	0.800000000000001	-0.439545454545456	0.899999999999999	0.33	-0.92	0.0972727272727258	1.46714285714286	1.01285714285714	0.356111111111112	0.658333333333333	0.904999999999999	0.718214285714286	1.509	0.317222222222222	1.08214285714286	1.225625	1.223125	1.106875	-1.21681818181818	0.834444444444445	0.796111111111111	0.259230769230768	0.0806249999999995	1.055	-0.051499999999999	-0.307499999999999	2.366	1.63083333333333	0.535833333333334	1.65933333333333	0.84	1.008	1.66538461538461	0.723125	0.458333333333334	-0.0786363636363632	1.38805555555555	0.0627777777777787	1.03318181818182	1.12545454545455	-0.00409090909090892	-1.409	-0.861666666666667	0.321666666666665	-1.11076923076923	1.20142857142857	2.3875	-0.103333333333332	-0.909166666666666	0.188888888888892	-0.507941176470588	1.79	0.714500000000001	0.164375000000001	1.782	-0.0357894736842077	1.0565	0.522272727272727	1.36055555555556	0.0577272727272735	0.202499999999997	0.403095238095238
chrXII_517835_T_TAA_-	YLR181C_5UTR_0_112	NA	0.24281420815979	TSS	FALSE	TRUE	FALSE	FALSE	FALSE	FALSE	FALSE	NA	0.335014909548286	3	47	1	2	2	0	0	0	0	0	0.318181818181818	0.987012987012987	5.97718288008624	NA	NA	18	547	148	56	165	NA	0.984252	0.332	NA	0	0	0	0	0	0	0	0	0	0	0	0	0	0	0	0	0	0	0	0	0	0	0	0	0	0	0	0	0	0	0	0	0	0	0	0	0	0	0	0	0	0	0	0	0	0	0	0	0	0	0	0	0	0	0	0	0	0	0	0	0	0	0	0	0	0	0	0	0	0	0	0	0	0	0	0	0	0	0	0	0	0	0	0	0	0	0	0	0	0	0	0	0	0	0	0	0	0	0	0	0	0	0	0	0	0	0	0	0	0	0	0	0	0	0	0	0	0	0	0	0	0	0	0	0	0	0	0	0	0	0	0	0	0	0	0	0	0	0	0	0	0	0	0	0	0	0	0	0	0	0	0	0	0	0	0	0	0	0	0	0	0	0	0	0	0	0	0	0	0	0	0	0	0	0	0	0	0	0	0	0	0	0	0	0	0	0	0	0	0	0	0	0	0	0	0	0	0	0	0	0	0	0	0	0	0	0	0	0	0	0	0	0	0	0	0	0	0	0	0	0	0	0	0	0	0	0	0	0	0	0	0	0	0	0	0	0	0	0	0	0	0	0	0	0	0	0	0	0	0	0	0	0	0	0	0	0	0	0	0	0	0	0	0	0	0	0	0	0	0	0	0	0	0	0	0	0	0	0	0	0	0	0	0	0	0	0	0	0	0	0	0	0	0	0	0	0	0	0	0	0	0	0	0	0	0	0	0	0	0	0	0	0	0	0	0	0	0	0	0	0	0	0	0	0	0	0	0	0	0	0	0	0	0	0	0	0	0	0	0	0	0	0	0	0	0	0	0	0	0	0	0	0	0	0	0	0	0	0	0	0	0	0	0	0	0	0	0	0	0	0	0	0	0	0	0	0	0	0	0	0	0	0	0	0	0	0	0	0	0	0	0	0	0	0	0	0	0	0	0	0	0	0	0	0	0	0	0	0	0	0	0	0	0	0	0	0	0	0	0	0	0	0	0	0	0	0	0	0	0	0	0	0	0	0	0	0	0	0	0	0	0	0	0	0	0	0	0	0	0	0	0	0	0	0	0	0	0	0	0	0	0	0	0	0	0	0	0	0	0	0	0	0	0	0	0	0	0	0	0	0	0	0	0	0	0	0	0	0	0	0	0	0	0	0	0	0	0	0	0	0	0	0	0	0	0	0	0	0	0	0	0	0	0	0	0	0	0	0	0	0	0	0	0	0	0	0	0	0	0	0	0	0	0	0	0	0	0	0	0	0	0	0	0	0	0	0	0	0	0	0	0	0	0	0	0	0	0	0	0	0	0	0	0	0	0	0	0	0	0	0	0	0	0	0	0	0	0	0	0	0	0	0	0	0	0	0	0	0	0	0	0	0	0	0	0	0	0	0	0	0	0	0	0	0	0	0	0	0	0	0	0	0	0	0	0	0	0	0	0	0	0	0	0	0	0	0	0	0	0	0	0	0	0	0	0	0	0	0	0	0	0	0	0	0	0	0	0	0	0	0	0	0	0	0	0	0	0	0	0	0	0	0	0	0	0	0	0	0	0	0	0	0	0	0	0	0	0	0	0	0	0	0	0	0	0	0	0	0	0	0	0	0	0	0	0	0	0	0	0	0	0	0	0	0	0	0	0	0	0	0	0	0	0	0	0	0	0	0	0	0	0	0	0	0	0	0	0	0	0	0	0	0	0	0	0	0	0	0	0	0	0	0	0	0	0	0	0	0	0	0	0	0	0	0	0	0	0	0	0	0	0	0	0	0	0	0	0	0	0	0	0	0	0	0	0	0	0	0	0	0	0	0	0	0	0	0	0	0	0	0	0	0	0	0	0	0	0	0	0	0	0	0	0	0	0	0	0	0	0	0	0	0	0	0	0	0	0	0	0	0	0	0	0	0	0	0	0	0	0	0	0	0	0	0	0	0	0	0	0	0	0	0	0	0	0	0	0	0	0	0	0	0	0	0	0	0	0	0	0	0	0	0	0	0	0	0	0	0	0	0	0	0	0	0	0	0	0	0	0	0	0	0	0	0	0	0	0	0	0	0	0	0	0	0	0	0	0	0	0	0	0	0	0	0	0	0	0	0	0	0	0	0	0	0	0	0	0	0	0	0	0	0	0	0	0	0	0	0	0	0	0	0	0	0	0	0	0	0	0	0	0	0	0	0	0	0	0	0	0	0	0	0	0	0	0	0	0	0	0	0	0	0	0	0	0	0	0	0	0	0	0	0	0	0	0	0	0	0	0	0	0	0	0	0	0	0	0	0	0	0	0	0	0	0	0	0	0	0	0	0	0	0	0	0	0	0	0	0	0	0	0	0	0	0	0	0	0	0	0	0	0	0	0	0	0	0	0	0	0	0	0	0	0	0	0	0	0	0	0	0	0	0	0	0	0	0	0	0	0	0	0	0	0	0	0	0	0	0	0	0	0	0	0	0	0	0	0	0	0	0	0	0	0	0	0	0	0	0	0	0	0	0	0	0	0	0	0	0	0	0	0	0	0	0	0	0	0	0	0	0	0	0	0	0	0	0	0	0	0	0	0	0	0	0	0	0	0	0	0	0	0	0	0	0	0	0	0	0	0	0	0	0	0	0	0	0	0	0	0	0	0	0	0	0	0	0	0	0	0	0	0	0	0	0	0	0	0	0	0	0	0	0	0	0	0	0	0	0	0	0	0	0	0	0	0	0	0	0	0	0	0	0	0	0	0	0	0	0	0	0	0	0	0	0	0	0	0	0	0	0	0	0	0	0	0	0	0	0	0	0	0	0	0	0	0	0	0	0	0	0	0	0	0	0	0	0	0	0	0	0	0	0	0	0	0	0	0	0	0	0	0	0	0	0	0	0	0	0	0	0	0	0	0	0	0	0	0	0	0	0	0	0	0	0	0	0	0	0	0	0	0	0	0	0	0	0	0	0	0	0	0	0	0	0	0	0	0	0	0	0	0	0	0	0	0	0	0	0	0	0	0	0	0	0	0	0	0	0	0	0	0	0	0	0	0	0	0	0	0	0	0	0	0	0	0	0	0	0	0	0	0	0	0	0	0	0	0	0	0	0	0	0	0	0	0	0	0	0	0	0	0	0	0	0	0	0	0	0	0	0	0	0	0	0	0	0	0	0	0	0	0	0	0	0	0	0	0	0	0	0	0	0	0	0	0	0	0	0	0	0	0	0	0	0	0	0	0	0	0	0	0	0	0	0	0	0	0	0	0	0	0	0	0	0	0	0	0	0	0	0	0	0	0	0	0	0	0	0	0	0	0	0	0	0	0	0	0	0	0	0	0	0	0	0	0	0	0	0	0	0	0	0	0	0	0	0	0	0	0	0	0	0	0	0	0	0	0	0	0	0	0	0	0	0	0	0	0	0	0	0	0	0	0	0	0	0	0	0	0	0	0	0	0	0	0	0	0	0	0	0	0	0	0	0	0	0	0	0	0	0	0	0	0	0	0	0	0	0	0	0	0	0	0	0	0	0	0	0	0	0	0	0	0	0	0	0	0	0	0	0	0	0	0	0	0	0	0	0	0	0	0	0	0	0	0	0	0	0	0	0	0	0	0	0	0	0	0	0	0	0	0	0	0	0	0	0	0	0	0	0	0	0	0	0	0	0	0	0	0	0	0	0	0	0	0	0	0	0	0	0	0	0	0	0	0	0	0	0	0	0	0	0	0	0	0	0	0	0	0	0	0	0	0	0	0	0	0	0	0	0	0	0	0	0	0	0	0	0	0	0	0	0	0	0	0	0	0	0	0	0	0	0	0	0	0	0	0	0	0	0	0	0	0	0	0	0	0	0	0	0	0	0	0	0	0	0	0	0	0	0	0	0	0	0	0	0	0	0	0	0	0	0	0	0	0	0	0	0	0	0	0	0	0	0	0	0	0	0	0	0	0	0	0	0	0	0	0	0	0	0	0	0	0	0	0	0	0	0	0	0	0	0	0	0	0	0	0	0	0	0	0	0	0	0	0	0	0	0	0	0	0	0	0	0	0	0	0	0	0	0	0	0	0	0	0	0	0	0	0	0	0	0	0	0	0	0	0	0	0	0	0	0	0	0	0	0	0	0	0	0	0	0	0	0	0	0	-1.22	0	-2.19	0	0	0	0	0	0	1.97	0	0	0	3.16	0	0	0	0	0	0	0	0	0	0	0	0	0	0	0	0	0	0	0	0	0	0	0	0	0	0	0	0	2.29	0	-5.04	0	0.0500000000000007	0	0	0	0	0	0	0	0	0	0	0	0	0	0	0	0	0	0	0	0	0	0	0	0	0	0	0	0.23	0	0	0	0	0	0	0	0	0	0	0	-1.44	0	0	0	0	0	0	0	0	0	0	4.18	0	0	0	0	0	0	0	0	0	0	0	0	0	1.22	0	0	0.0800000000000001	0	0	0	0	0	0	0	0	0	0	0	0	0	0	0	-0.330000000000002	0	0	0	0	0	0	0	0	0	0	0	0	0	0	0	0	0	0	1.07	0	-1.25	0	0	0	0	-1.4	0	0	0	0	0	0	-0.240238095238094	-0.216666666666669	0.187857142857142	0.0766666666666662	-0.410535714285714	-0.618392857142856	0	0.346190476190477	-0.231333333333334	-0.19107142857143	-0.426607142857144	-0.0284722222222218	-0.0983333333333327	-0.307678571428571	0.0892222222222223	0.142857142857142	0.126333333333333	-0.0483928571428542	-0.019107142857143	-0.503392857142858	0.137619047619047	0.00513888888889014	0.349464285714285	-0.0545238095238094	-0.252666666666668	0.261071428571428	-0.0664285714285704	-0.126964285714285	-0.160555555555556	0.0969444444444445	-0.211428571428574	0.0534444444444437	-0.451950464396287	0.342461538461535	0.0247777777777785	0.18452380952381	0.0143749999999976	0.0526388888888896	-0.409555555555555	-0.965714285714284	-0.104636363636363	-0.192166666666669	0.592410714285716	-0.783589743589744	-0.294404761904762	-0.2575	0.612380952380953	-0.206785714285715	-0.179	0.282500000000001	0.15	-0.0819444444444439	-0.0559722222222234	-0.253611111111111	-0.584	-0.302444444444445	-0.206222222222223	-0.115058823529409	-0.980119047619048	0.273222222222223	-0.144285714285715	-0.220923076923077	-0.234642857142859	-0.193472222222223	0.181678321678321	-0.292727272727273	0.0656363636363633	-0.189636363636364	1.1247619047619	-0.643076923076922	0.275803571428575	-0.394431372549018	-0.190277777777778	0.0130555555555549	0.154727272727273	1.51505555555555	0.105694444444445	-0.131666666666668	0.0322222222222219	0.529999999999999	-0.493333333333334	-0.0867272727272734	-0.15861111111111	-0.395972222222227	-0.348078431372549	-0.154761904761905	-0.2225	0.426363636363636	-0.136666666666667	-0.819580419580419	-0.183660714285715	-0.574636363636365	-0.465818181818181	-0.215	-0.418333333333333	-0.952136222910227	-0.190666666666665	-0.420277777777777	-0.207361111111112	0.126805555555556	-0.539777777777775	-0.47547619047619	-0.745416666666667	-0.178321678321677	0.312857142857142	0.418333333333333	-0.0839285714285714	-0.0732307692307685	-0.033818181818182	-0.173126934984522	-0.217762237762237	0.151181818181819	0.0758333333333319	-0.304166666666667	0.144545454545455	-0.0110714285714284	0.0971428571428561	-0.083055555555557	-0.155347222222222	-0.267179487179487	0.116545454545454	-0.154909090909092	0.0462499999999997	-0.135524475524473	-1.7862937062937	-0.649164086687307	0.662666666666667	-1.35843137254902	-0.881818181818179	-0.301555555555556	1.91919504643963	-0.105034965034966	-0.26188888888889	-0.793426573426572	-0.117738095238096	0.0689510489510496	-0.285727272727271	0.348727272727272	-0.0518181818181809	-0.256643356643357	0.155535714285715	-0.20125	-0.0142222222222212	0.0917777777777768	0.0130069930069929	0.24017857142857	-0.0959090909090907	0.406888888888889	0.226071428571428	0.149722222222222	0.175416666666667	-0.0150000000000006	-0.137902097902098	-0.0948888888888888	-0.260777777777779	-0.608717948717949	0.346944444444444	-0.0168181818181807	-0.0792727272727269	-0.00781818181818217	0.185333333333334	-0.32952380952381	0.0800000000000001	-0.150274509803921	-0.304181818181817	0.0390909090909091	-0.539999999999999	-0.213472222222222	0.209999999999999	0.14027972027972	-0.502611111111108	0.21111111111111	-0.169230769230769	-0.177202797202796	-0.854545454545455	-0.0313636363636364	0.0344313725490195	-0.0198888888888877	-0.0203076923076921	-0.287857142857142	-0.121944444444445	-0.294901960784314	0.441904761904762	-0.153555555555556	0.509473684210525	0.0350000000000001	-0.179454545454547	-0.273611111111109	0.00490909090908787	-0.172130325814535	0.0212727272727271	-0.426853146853148	-0.417777777777779	-0.324895104895106	-0.227083333333333	-0.346542443064182	0	0	0	0	0	0	0	0	0	0	0	0	0	0	0	0	0	0	0	0	0	0	0	0	0	0	0	0	0	0	0	0	3.75	0	0	0	0.309999999999999	0	0	0	0	-2.47	-0.920000000000002	0.980000000000004	0	1.09	-0.859999999999996	-1.24	0	0	0	0	0	0	0	0	0	6.68	0	0	0	0	0	0	0	1.5	0	0	0	0	0	-0.0199999999999996	0	0	0	0	0	4.11	0	0	0	0	0	0	6.91	0	0	0	0	0	0	0	0	0	0	0	-1.24	0	0	0	1.03	0	0.959999999999997	0	0	0	0	0	0	0	0.49	0	0	0	0	0	0	0	0	1.85	0	0	0	0	4.82	0	0	0	0	0	0	0	0	0	0	0	0	0	0	0	0	0	0	0	-0.349999999999998	0	0	0	0	0	0	0	0	0	0	0	0	0	0	0	0	0	0	0	0	0	0	0	0	0	0	0	0	0	0.459999999999999	0	0	0	-0.74	0	0	1.12	2.21	0	0	0	0	0	0	1.12	0	0	0	0	-0.870000000000001	-0.679999999999998	-0.121666666666666	0.108333333333333	-0.163571428571428	0.235	0.333035714285715	0.464821428571429	0	-0.212380952380952	0.115666666666668	0.086964285714286	0.479642857142857	-0.0358333333333336	0.0583333333333336	0.251249999999999	-0.201777777777778	-0.113214285714285	-0.132666666666667	0.14517857142857	0.00499999999999901	0.222321428571429	-0.0688095238095237	0.050416666666667	-0.322678571428572	-0.293809523809523	0.505333333333333	-0.209464285714285	-0.168571428571427	0.152321428571428	0.0594444444444449	-0.273055555555555	0.0957142857142852	-0.0594444444444449	0.338390092879255	-0.105435897435896	0.0101111111111116	-0.641071428571429	0.158750000000001	0.377638888888889	0.352222222222222	0.293452380952381	0.0867272727272734	0.0465555555555568	-0.0377678571428568	0.256102564102566	0.043452380952381	0.27059523809524	-0.335714285714289	-0.31845238095238	-0.161454545454546	-0.126944444444444	-0.0579166666666664	0.135416666666666	-0.0943055555555556	0.282777777777778	0.438000000000001	0.225666666666666	0.230333333333333	1.20674509803921	1.02047619047619	0.0334444444444451	0.354642857142856	-0.214358974358975	-0.0782142857142851	0.124722222222223	-0.0499300699300704	0.330272727272727	-0.0554545454545465	0.0252727272727284	-0.60285714285714	0.867272727272727	-0.00374999999999659	0.0253333333333323	0.315138888888889	0.00222222222222257	-0.374727272727274	-1.41566666666667	0.0290277777777774	-0.394888888888886	-0.0458333333333343	-0.424999999999997	0.237380952380951	0.366727272727275	0.0881944444444436	0.151805555555555	1.42141176470588	-0.154761904761903	0.432857142857143	-0.124454545454547	0.224761904761904	0.218881118881118	-0.477499999999999	-0.117272727272727	0.0524545454545455	0.0173611111111143	0.189444444444446	0.28811145510835	0.247058823529414	0.656944444444445	-0.0430555555555543	0.090138888888891	0.450333333333333	0.398809523809524	0.652986111111112	-0.249790209790213	0	-1.06166666666667	-0.537142857142857	-0.21076923076923	0.0120909090909089	-0.183157894736842	0.0311888111888106	-0.151545454545456	-0.0229166666666654	-0.0912499999999987	-0.114000000000001	-0.266071428571428	-0.0808928571428567	0.223194444444443	-0.24	0.320512820512821	-0.0699090909090909	0.0390909090909091	-0.181785714285714	-0.356083916083918	1.27776223776224	-0.266749226006191	-0.694117647058821	1.17254901960784	0.466573426573426	0.298777777777779	-0.662167182662539	-0.0043356643356649	0.00522222222222268	0.368811188811186	-0.099880952380957	-1.06265734265734	-0.118636363636362	-0.302727272727275	0.00518181818181773	-0.136223776223776	-0.0798214285714298	0.0666071428571424	-0.0708888888888879	-0.0597777777777768	-0.134965034965035	-0.910357142857144	-0.0825454545454534	-0.344111111111111	-0.0412499999999998	-0.191111111111113	0.148888888888887	-0.0124999999999993	-0.235104895104895	0.142777777777777	0.0599999999999987	-0.565230769230769	0.0840277777777771	0.0620909090909105	-0.123	-0.162636363636363	-0.194666666666668	0.171904761904762	-0.187142857142856	-0.286901960784313	-0.232909090909093	-0.0990909090909078	0.0157948717948742	0.209305555555556	-0.41011111111111	-0.0409790209790213	-0.500777777777778	0.057444444444446	0.0928671328671342	0.12853146853147	0.64993006993007	-0.0427272727272727	-0.0676078431372549	-0.0392222222222234	-0.0608205128205128	0.0589285714285719	-0.121944444444445	0.717960784313726	0.456904761904762	0.259111111111112	-0.321114551083591	-0.0342222222222226	0.260818181818182	0.380694444444444	-0.0607272727272736	-0.147919799498748	-0.0772727272727245	0.592307692307694	-0.450444444444443	0.131748251748251	-0.10361111111111	0.151469979296065	0	0	0	0	0	0	0	0	0	0	0	0	0	0	0	0	0	0	0	0	0	0	0	0	0	0	0	0	0	0	0	0	3.75	-0.309999999999999	0	-2.19	0.309999999999999	0	0	0	0	-2.47	1.97	0.980000000000004	0	0.549999999999999	3.16	-0.94	0	0	0	0	0	0	0	0	0	6.68	0	0	0	0	0	0	0	1.5	0	0	0	0	0	-0.0199999999999996	0	0	0	2.29	0	-1.48	0	0.0500000000000007	0	0	0	0	6.91	0	0	0	0	0	0	0	0	0	0	0	-1.24	0	0	0	1.03	0	0.959999999999997	0	0	0	0	0.23	0	0	0.49	0	0	0	0	0	0	0	0	1.85	0	0	0	0	4.82	0	0	0	0	0	4.18	0	0	0	0	0	0	0	0	0	0	0	0	0	1.22	0	0	0.0800000000000001	0	0	0	0	0	0	0	0	0	0	0	0	0	0	0	-0.330000000000002	0	0	0	0	0	0	0	0	0	0	0.459999999999999	0	0	0	0	0	0	1.12	1.07	0	-1.25	0	0	0	0	1.12	0	0	0	0	0	-0.649999999999999	-0.18095238095238	-0.0541666666666654	0.012142857142857	0.155833333333334	-0.0387500000000003	-0.0767857142857142	0	0.0669047619047625	-0.057833333333333	-0.052053571428571	0.0265178571428573	-0.0321527777777773	-0.0199999999999996	-0.0282142857142862	-0.0562777777777796	0.0148214285714268	-0.00316666666666521	0.0483928571428578	-0.0070535714285711	-0.140535714285715	0.0344047619047618	0.0277777777777786	0.0133928571428541	-0.174166666666666	0.126333333333333	0.0258035714285718	-0.1175	0.0126785714285713	-0.0505555555555564	-0.0880555555555551	-0.0578571428571433	-0.00300000000000011	-0.056780185758516	0.118512820512823	0.017444444444445	-0.228273809523809	0.0865624999999994	0.215138888888889	-0.0286666666666662	-0.336130952380952	-0.00895454545454655	-0.0728055555555578	0.27732142857143	-0.263743589743587	-0.125476190476189	0.00654761904761614	0.138333333333332	-0.262619047619049	-0.170227272727272	0.0777777777777775	0.0460416666666665	0.0267361111111111	-0.0751388888888886	0.0145833333333334	-0.0730000000000004	-0.038388888888889	0.0120555555555555	0.545843137254906	0.0201785714285698	0.153333333333332	0.105178571428571	-0.217641025641026	-0.15642857142857	-0.0343750000000007	0.0658741258741262	0.0187727272727276	0.00509090909090837	-0.0821818181818195	0.26095238095238	0.112097902097902	0.136026785714286	-0.184549019607843	0.0624305555555544	0.00763888888888786	-0.109999999999999	0.0496944444444445	0.0673611111111114	-0.26327777777778	-0.00680555555555529	0.052500000000002	-0.12797619047619	0.140000000000001	-0.0352083333333333	-0.122083333333336	0.536666666666669	-0.154761904761903	0.105178571428571	0.150954545454546	0.0440476190476193	-0.300349650349649	-0.330580357142859	-0.345954545454546	-0.206681818181819	-0.0988194444444446	-0.114444444444445	-0.332012383900931	0.0281960784313711	0.118333333333334	-0.125208333333333	0.108472222222222	-0.0447222222222212	-0.0383333333333322	-0.046215277777776	-0.214055944055943	0.156428571428572	-0.321666666666665	-0.310535714285714	-0.142000000000001	-0.0108636363636361	-0.17814241486068	-0.0932867132867141	-0.000181818181816951	0.0264583333333341	-0.197708333333333	0.0152727272727278	-0.138571428571429	0.00812499999999972	0.0700694444444441	-0.19767361111111	0.0266666666666673	0.0233181818181833	-0.0579090909090905	-0.067767857142857	-0.245804195804194	-0.254265734265733	-0.457956656346752	-0.0157254901960791	-0.0929411764705854	-0.207622377622378	-0.00138888888888999	0.628513931888545	-0.0546853146853135	-0.12833333333333	-0.212307692307693	-0.108809523809523	-0.496853146853148	-0.202181818181817	0.0229999999999997	-0.0233181818181833	-0.196433566433567	0.0378571428571437	-0.0673214285714288	-0.0425555555555555	0.016	-0.0609790209790209	-0.335089285714286	-0.0892272727272729	0.0313888888888876	0.0924107142857142	-0.0206944444444446	0.162152777777777	-0.0137499999999999	-0.186503496503497	0.0239444444444441	-0.10038888888889	-0.586974358974357	0.21548611111111	0.022636363636364	-0.101136363636363	-0.0852272727272734	-0.00466666666666704	-0.0788095238095234	-0.0535714285714288	-0.218588235294121	-0.268545454545453	-0.0300000000000011	-0.262102564102566	-0.00208333333333321	-0.100055555555555	0.0496503496503493	-0.501694444444443	0.134277777777779	-0.038181818181819	-0.0243356643356627	-0.102307692307692	-0.0370454545454545	-0.0165882352941177	-0.0295555555555556	-0.0405641025641026	-0.114464285714286	-0.121944444444445	0.211529411764706	0.449404761904762	0.0527777777777771	0.0941795665634668	0.000388888888888772	0.0406818181818167	0.0535416666666659	-0.0279090909090911	-0.160025062656644	-0.0279999999999987	0.0827272727272739	-0.434111111111111	-0.0965734265734266	-0.16534722222222	-0.0975362318840585
chrXII_517835_T_TAA_+	YLR182W_chrXII_517835_T_TAA_72_2	NA	-0.245655319191092	UpStream	FALSE	TRUE	FALSE	TRUE	FALSE	FALSE	FALSE	NA	-0.756572858734119	1	73	1	2	2	0	0	0	0	0	0.292207792207792	0.987012987012987	5.35596236561616	NA	NA	40	933	673	358	105	NA	0.984252	0.332	NA	0	0	0	0	0	0	0	0	0	0	0	0	0	0	0	0	0	0	0	0	0	0	0	0	0	0	0	0	0	0	0	0	0	0	0	0	0	0	0	0	0	0	0	0	0	0	0	0	0	0	0	0	0	0	0	0	0	0	0	0	0	0	0	0	0	0	0	0	0	0	0	0	0	0	0	0	0	0	0	0	0	0	0	0	0	0	0	0	0	0	0	0	0	0	0	0	0	0	0	0	0	0	0	0	0	0	0	0	0	0	0	0	0	0	0	0	0	0	0	0	0	0	0	0	0	0	0	0	0	0	0	0	0	0	0	0	0	0	0	0	0	0	0	0	0	0	0	0	0	0	0	0	0	0	0	0	0	0	0	0	0	0	0	0	0	0	0	0	0	0	0	0	0	0	0	0	0	0	0	0	0	0	0	0	0	0	0	0	0	0	0	0	0	0	0	0	0	0	0	0	0	0	0	0	0	0	0	0	0	0	0	0	0	0	0	0	0	0	0	0	0	0	0	0	0	0	0	0	0	0	0	0	0	0	0	0	0	0	0	0	0	0	0	0	0	0	0	0	0	0	0	0	0	0	0	0	0	0	0	0	0	0	0	0	0	0	0	0	0	0	0	0	0	0	0	0	0	0	0	0	0	0	0	0	0	0	0	0	0	0	0	0	0	0	0	0	0	0	0	0	0	0	0	0	0	0	0	0	0	0	0	0	0	0	0	0	0	0	0	0	0	0	0	0	0	0	0	0	0	0	0	0	0	0	0	0	0	0	0	0	0	0	0	0	0	0	0	0	0	0	0	0	0	0	0	0	0	0	0	0	0	0	0	0	0	0	0	0	0	0	0	0	0	0	0	0	0	0	0	0	0	0	0	0	0	0	0	0	0	0	0	0	0	0	0	0	0	0	0	0	0	0	0	0	0	0	0	0	0	0	0	0	0	0	0	0	0	0	0	0	0	0	0	0	0	0	0	0	0	0	0	0	0	0	0	0	0	0	0	0	0	0	0	0	0	0	0	0	0	0	0	0	0	0	0	0	0	0	0	0	0	0	0	0	0	0	0	0	0	0	0	0	0	0	0	0	0	0	0	0	0	0	0	0	0	0	0	0	0	0	0	0	0	0	0	0	0	0	0	0	0	0	0	0	0	0	0	0	0	0	0	0	0	0	0	0	0	0	0	0	0	0	0	0	0	0	0	0	0	0	0	0	0	0	0	0	0	0	0	0	0	0	0	0	0	0	0	0	0	0	0	0	0	0	0	0	0	0	0	0	0	0	0	0	0	0	0	0	0	0	0	0	0	0	0	0	0	0	0	0	0	0	0	0	0	0	0	0	0	0	0	0	0	0	0	0	0	0	0	0	0	0	0	0	0	0	0	0	0	0	0	0	0	0	0	0	0	0	0	0	0	0	0	0	0	0	0	0	0	0	0	0	0	0	0	0	0	0	0	0	0	0	0	0	0	0	0	0	0	0	0	0	0	0	0	0	0	0	0	0	0	0	0	0	0	0	0	0	0	0	0	0	0	0	0	0	0	0	0	0	0	0	0	0	0	0	0	0	0	0	0	0	0	0	0	0	0	0	0	0	0	0	0	0	0	0	0	0	0	0	0	0	0	0	0	0	0	0	0	0	0	0	0	0	0	0	0	0	0	0	0	0	0	0	0	0	0	0	0	0	0	0	0	0	0	0	0	0	0	0	0	0	0	0	0	0	0	0	0	0	0	0	0	0	0	0	0	0	0	0	0	0	0	0	0	0	0	0	0	0	0	0	0	0	0	0	0	0	0	0	0	0	0	0	0	0	0	0	0	0	0	0	0	0	0	0	0	0	0	0	0	0	0	0	0	0	0	0	0	0	0	0	0	0	0	0	0	0	0	0	0	0	0	0	0	0	0	0	0	0	0	0	0	0	0	0	0	0	0	0	0	0	0	0	0	0	0	0	0	0	0	0	0	0	0	0	0	0	0	0	0	0	0	0	0	0	0	0	0	0	0	0	0	0	0	0	0	0	0	0	0	0	0	0	0	0	0	0	0	0	0	0	0	0	0	0	0	0	0	0	0	0	0	0	0	0	0	0	0	0	0	0	0	0	0	0	0	0	0	0	0	0	0	0	0	0	0	0	0	0	0	0	0	0	0	0	0	0	0	0	0	0	0	0	0	0	0	0	0	0	0	0	0	0	0	0	0	0	0	0	0	0	0	0	0	0	0	0	0	0	0	0	0	0	0	0	0	0	0	0	0	0	0	0	0	0	0	0	0	0	0	0	0	0	0	0	0	0	0	0	0	0	0	0	0	0	0	0	0	0	0	0	0	0	0	0	0	0	0	0	0	0	0	0	0	0	0	0	0	0	0	0	0	0	0	0	0	0	0	0	0	0	0	0	0	0	0	0	0	0	0	0	0	0	0	0	0	0	0	0	0	0	0	0	0	0	0	0	0	0	0	0	0	0	0	0	0	0	0	0	0	0	0	0	0	0	0	0	0	0	0	0	0	0	0	0	0	0	0	0	0	0	0	0	0	0	0	0	0	0	0	0	0	0	0	0	0	0	0	0	0	0	0	0	0	0	0	0	0	0	0	0	0	0	0	0	0	0	0	0	0	0	0	0	0	0	0	0	0	0	0	0	0	0	0	0	0	0	0	0	0	0	0	0	0	0	0	0	0	0	0	0	0	0	0	0	0	0	0	0	0	0	0	0	0	0	0	0	0	0	0	0	0	0	0	0	0	0	0	0	0	0	0	0	0	0	0	0	0	0	0	0	0	0	0	0	0	0	0	0	0	0	0	0	0	0	0	0	0	0	0	0	0	0	0	0	0	0	0	0	0	0	0	0	0	0	0	0	0	0	0	0	0	0	0	0	0	0	0	0	0	0	0	0	0	0	0	0	0	0	0	0	0	0	0	0	0	0	0	0	0	0	0	0	0	0	0	0	0	0	0	0	0	0	0	0	0	0	0	0	0	0	0	0	0	0	0	0	0	0	0	0	0	0	0	0	0	0	0	0	0	0	0	0	0	0	0	0	0	0	0	0	0	0	0	0	0	0	0	0	0	0	0	0	0	0	0	0	0	0	0	0	0	0	0	0	0	0	0	0	0	0	0	0	0	0	0	0	0	0	0	0	0	0	0	0	0	0	0	0	0	0	0	0	0	0	0	0	0	0	0	0	0	0	0	0	0	0	0	0	0	0	0	0	0	0	0	0	0	0	0	0	0	0	0	0	0	0	0	0	0	0	0	0	0	0	0	0	0	0	0	0	0	0	0	0	0	0	0	0	0	0	0	0	0	0	0	0	0	0	0	0	0	0	0	0	0	0	0	0	0	0	0	0	0	0	0	0	0	0	0	0	0	0	0	0	0	0	0	0	0	0	0	0	0	0	0	0	0	0	0	0	0	0	0	0	0	0	0	0	0	0	0	0	0	0	0	0	0	0	0	0	0	0	0	0	0	0	0	0	0	0	0	0	0	0	0	0	0	0	0	0	0	0	0	0	0	0	0	0	0	0	0	0	0	0	0	0	0	0	0	0	0	0	0	0	0	0	0	0	0	0	0	0	0	0	0	0	0	0	0	0	0	0	0	0	0	0	0	0	0	0	0	0	0	0	0	0	0	0	0	0	0	0	0	0	0	0	0	0	0	0	0	0	0	0	0	0	0	0	0	0	0	0	0	0	0	0	0	0	0	0	0	0	0	0	0	0	0	0	0	0	0	0	0	0	0	0	0	0	0	0	0	0	0	0	0	0	0	0	0	0	0	0	0	0	0	0	0	0	0	0	0	0	0	0	0	0	0	0	0	0	0	0	0	0	0	0	0	0	0	0	0	0	0	0	0	0	0	0	0	0	0	0	0	0	0	0	0	0	0	0	0	0	0	0	0	0	0	0	0	0	0	0	0	0	0	0	0	0	0	0	0	0	0	0	0	0	0	0	0	0	0	0	0	0	0	0	0	0	0	0	0	0	0	0	0	0	0	0	0	0	0	0	0	0	0	0	0	0	0	0	0	0	0	0	0	0	0	0	0	0	0	0	0	0	0	0	0	0	0	0	0	0	0	0	3.75	0	0	0	0.309999999999999	0	0	0	0	-2.47	-0.920000000000002	0.980000000000004	0	1.09	-0.859999999999996	-1.24	0	0	0	0	0	0	0	0	0	6.68	0	0	0	0	0	0	0	1.5	0	0	0	0	0	-0.0199999999999996	0	0	0	0	0	4.11	0	0	0	0	0	0	6.91	0	0	0	0	0	0	0	0	0	0	0	-1.24	0	0	0	1.03	0	0.959999999999997	0	0	0	0	0	0	0	0.49	0	0	0	0	0	0	0	0	1.85	0	0	0	0	4.82	0	0	0	0	0	0	0	0	0	0	0	0	0	0	0	0	0	0	0	-0.349999999999998	0	0	0	0	0	0	0	0	0	0	0	0	0	0	0	0	0	0	0	0	0	0	0	0	0	0	0	0	0	0.459999999999999	0	0	0	-0.74	0	0	1.12	2.21	0	0	0	0	0	0	1.12	0	0	0	0	-0.870000000000001	-0.679999999999998	-0.121666666666666	0.108333333333333	-0.163571428571428	0.235	0.333035714285715	0.464821428571429	0	-0.212380952380952	0.115666666666668	0.086964285714286	0.479642857142857	-0.0358333333333336	0.0583333333333336	0.251249999999999	-0.201777777777778	-0.113214285714285	-0.132666666666667	0.14517857142857	0.00499999999999901	0.222321428571429	-0.0688095238095237	0.050416666666667	-0.322678571428572	-0.293809523809523	0.505333333333333	-0.209464285714285	-0.168571428571427	0.152321428571428	0.0594444444444449	-0.273055555555555	0.0957142857142852	-0.0594444444444449	0.338390092879255	-0.105435897435896	0.0101111111111116	-0.641071428571429	0.158750000000001	0.377638888888889	0.352222222222222	0.293452380952381	0.0867272727272734	0.0465555555555568	-0.0377678571428568	0.256102564102566	0.043452380952381	0.27059523809524	-0.335714285714289	-0.31845238095238	-0.161454545454546	-0.126944444444444	-0.0579166666666664	0.135416666666666	-0.0943055555555556	0.282777777777778	0.438000000000001	0.225666666666666	0.230333333333333	1.20674509803921	1.02047619047619	0.0334444444444451	0.354642857142856	-0.214358974358975	-0.0782142857142851	0.124722222222223	-0.0499300699300704	0.330272727272727	-0.0554545454545465	0.0252727272727284	-0.60285714285714	0.867272727272727	-0.00374999999999659	0.0253333333333323	0.315138888888889	0.00222222222222257	-0.374727272727274	-1.41566666666667	0.0290277777777774	-0.394888888888886	-0.0458333333333343	-0.424999999999997	0.237380952380951	0.366727272727275	0.0881944444444436	0.151805555555555	1.42141176470588	-0.154761904761903	0.432857142857143	-0.124454545454547	0.224761904761904	0.218881118881118	-0.477499999999999	-0.117272727272727	0.0524545454545455	0.0173611111111143	0.189444444444446	0.28811145510835	0.247058823529414	0.656944444444445	-0.0430555555555543	0.090138888888891	0.450333333333333	0.398809523809524	0.652986111111112	-0.249790209790213	0	-1.06166666666667	-0.537142857142857	-0.21076923076923	0.0120909090909089	-0.183157894736842	0.0311888111888106	-0.151545454545456	-0.0229166666666654	-0.0912499999999987	-0.114000000000001	-0.266071428571428	-0.0808928571428567	0.223194444444443	-0.24	0.320512820512821	-0.0699090909090909	0.0390909090909091	-0.181785714285714	-0.356083916083918	1.27776223776224	-0.266749226006191	-0.694117647058821	1.17254901960784	0.466573426573426	0.298777777777779	-0.662167182662539	-0.0043356643356649	0.00522222222222268	0.368811188811186	-0.099880952380957	-1.06265734265734	-0.118636363636362	-0.302727272727275	0.00518181818181773	-0.136223776223776	-0.0798214285714298	0.0666071428571424	-0.0708888888888879	-0.0597777777777768	-0.134965034965035	-0.910357142857144	-0.0825454545454534	-0.344111111111111	-0.0412499999999998	-0.191111111111113	0.148888888888887	-0.0124999999999993	-0.235104895104895	0.142777777777777	0.0599999999999987	-0.565230769230769	0.0840277777777771	0.0620909090909105	-0.123	-0.162636363636363	-0.194666666666668	0.171904761904762	-0.187142857142856	-0.286901960784313	-0.232909090909093	-0.0990909090909078	0.0157948717948742	0.209305555555556	-0.41011111111111	-0.0409790209790213	-0.500777777777778	0.057444444444446	0.0928671328671342	0.12853146853147	0.64993006993007	-0.0427272727272727	-0.0676078431372549	-0.0392222222222234	-0.0608205128205128	0.0589285714285719	-0.121944444444445	0.717960784313726	0.456904761904762	0.259111111111112	-0.321114551083591	-0.0342222222222226	0.260818181818182	0.380694444444444	-0.0607272727272736	-0.147919799498748	-0.0772727272727245	0.592307692307694	-0.450444444444443	0.131748251748251	-0.10361111111111	0.151469979296065	0	0	0	0	0	0	0	0	0	0	0	0	0	0	0	0	0	0	0	0	0	0	0	0	0	0	0	0	0	0	0	0	0	-1.22	0	-2.19	0	0	0	0	0	0	1.97	0	0	0	3.16	0	0	0	0	0	0	0	0	0	0	0	0	0	0	0	0	0	0	0	0	0	0	0	0	0	0	0	0	2.29	0	-5.04	0	0.0500000000000007	0	0	0	0	0	0	0	0	0	0	0	0	0	0	0	0	0	0	0	0	0	0	0	0	0	0	0	0.23	0	0	0	0	0	0	0	0	0	0	0	-1.44	0	0	0	0	0	0	0	0	0	0	4.18	0	0	0	0	0	0	0	0	0	0	0	0	0	1.22	0	0	0.0800000000000001	0	0	0	0	0	0	0	0	0	0	0	0	0	0	0	-0.330000000000002	0	0	0	0	0	0	0	0	0	0	0	0	0	0	0	0	0	0	1.07	0	-1.25	0	0	0	0	-1.4	0	0	0	0	0	0	-0.240238095238094	-0.216666666666669	0.187857142857142	0.0766666666666662	-0.410535714285714	-0.618392857142856	0	0.346190476190477	-0.231333333333334	-0.19107142857143	-0.426607142857144	-0.0284722222222218	-0.0983333333333327	-0.307678571428571	0.0892222222222223	0.142857142857142	0.126333333333333	-0.0483928571428542	-0.019107142857143	-0.503392857142858	0.137619047619047	0.00513888888889014	0.349464285714285	-0.0545238095238094	-0.252666666666668	0.261071428571428	-0.0664285714285704	-0.126964285714285	-0.160555555555556	0.0969444444444445	-0.211428571428574	0.0534444444444437	-0.451950464396287	0.342461538461535	0.0247777777777785	0.18452380952381	0.0143749999999976	0.0526388888888896	-0.409555555555555	-0.965714285714284	-0.104636363636363	-0.192166666666669	0.592410714285716	-0.783589743589744	-0.294404761904762	-0.2575	0.612380952380953	-0.206785714285715	-0.179	0.282500000000001	0.15	-0.0819444444444439	-0.0559722222222234	-0.253611111111111	-0.584	-0.302444444444445	-0.206222222222223	-0.115058823529409	-0.980119047619048	0.273222222222223	-0.144285714285715	-0.220923076923077	-0.234642857142859	-0.193472222222223	0.181678321678321	-0.292727272727273	0.0656363636363633	-0.189636363636364	1.1247619047619	-0.643076923076922	0.275803571428575	-0.394431372549018	-0.190277777777778	0.0130555555555549	0.154727272727273	1.51505555555555	0.105694444444445	-0.131666666666668	0.0322222222222219	0.529999999999999	-0.493333333333334	-0.0867272727272734	-0.15861111111111	-0.395972222222227	-0.348078431372549	-0.154761904761905	-0.2225	0.426363636363636	-0.136666666666667	-0.819580419580419	-0.183660714285715	-0.574636363636365	-0.465818181818181	-0.215	-0.418333333333333	-0.952136222910227	-0.190666666666665	-0.420277777777777	-0.207361111111112	0.126805555555556	-0.539777777777775	-0.47547619047619	-0.745416666666667	-0.178321678321677	0.312857142857142	0.418333333333333	-0.0839285714285714	-0.0732307692307685	-0.033818181818182	-0.173126934984522	-0.217762237762237	0.151181818181819	0.0758333333333319	-0.304166666666667	0.144545454545455	-0.0110714285714284	0.0971428571428561	-0.083055555555557	-0.155347222222222	-0.267179487179487	0.116545454545454	-0.154909090909092	0.0462499999999997	-0.135524475524473	-1.7862937062937	-0.649164086687307	0.662666666666667	-1.35843137254902	-0.881818181818179	-0.301555555555556	1.91919504643963	-0.105034965034966	-0.26188888888889	-0.793426573426572	-0.117738095238096	0.0689510489510496	-0.285727272727271	0.348727272727272	-0.0518181818181809	-0.256643356643357	0.155535714285715	-0.20125	-0.0142222222222212	0.0917777777777768	0.0130069930069929	0.24017857142857	-0.0959090909090907	0.406888888888889	0.226071428571428	0.149722222222222	0.175416666666667	-0.0150000000000006	-0.137902097902098	-0.0948888888888888	-0.260777777777779	-0.608717948717949	0.346944444444444	-0.0168181818181807	-0.0792727272727269	-0.00781818181818217	0.185333333333334	-0.32952380952381	0.0800000000000001	-0.150274509803921	-0.304181818181817	0.0390909090909091	-0.539999999999999	-0.213472222222222	0.209999999999999	0.14027972027972	-0.502611111111108	0.21111111111111	-0.169230769230769	-0.177202797202796	-0.854545454545455	-0.0313636363636364	0.0344313725490195	-0.0198888888888877	-0.0203076923076921	-0.287857142857142	-0.121944444444445	-0.294901960784314	0.441904761904762	-0.153555555555556	0.509473684210525	0.0350000000000001	-0.179454545454547	-0.273611111111109	0.00490909090908787	-0.172130325814535	0.0212727272727271	-0.426853146853148	-0.417777777777779	-0.324895104895106	-0.227083333333333	-0.346542443064182	0	0	0	0	0	0	0	0	0	0	0	0	0	0	0	0	0	0	0	0	0	0	0	0	0	0	0	0	0	0	0	0	3.75	-0.309999999999999	0	-2.19	0.309999999999999	0	0	0	0	-2.47	1.97	0.980000000000004	0	0.549999999999999	3.16	-0.94	0	0	0	0	0	0	0	0	0	6.68	0	0	0	0	0	0	0	1.5	0	0	0	0	0	-0.0199999999999996	0	0	0	2.29	0	-1.48	0	0.0500000000000007	0	0	0	0	6.91	0	0	0	0	0	0	0	0	0	0	0	-1.24	0	0	0	1.03	0	0.959999999999997	0	0	0	0	0.23	0	0	0.49	0	0	0	0	0	0	0	0	1.85	0	0	0	0	4.82	0	0	0	0	0	4.18	0	0	0	0	0	0	0	0	0	0	0	0	0	1.22	0	0	0.0800000000000001	0	0	0	0	0	0	0	0	0	0	0	0	0	0	0	-0.330000000000002	0	0	0	0	0	0	0	0	0	0	0.459999999999999	0	0	0	0	0	0	1.12	1.07	0	-1.25	0	0	0	0	1.12	0	0	0	0	0	-0.649999999999999	-0.18095238095238	-0.0541666666666654	0.012142857142857	0.155833333333334	-0.0387500000000003	-0.0767857142857142	0	0.0669047619047625	-0.057833333333333	-0.052053571428571	0.0265178571428573	-0.0321527777777773	-0.0199999999999996	-0.0282142857142862	-0.0562777777777796	0.0148214285714268	-0.00316666666666521	0.0483928571428578	-0.0070535714285711	-0.140535714285715	0.0344047619047618	0.0277777777777786	0.0133928571428541	-0.174166666666666	0.126333333333333	0.0258035714285718	-0.1175	0.0126785714285713	-0.0505555555555564	-0.0880555555555551	-0.0578571428571433	-0.00300000000000011	-0.056780185758516	0.118512820512823	0.017444444444445	-0.228273809523809	0.0865624999999994	0.215138888888889	-0.0286666666666662	-0.336130952380952	-0.00895454545454655	-0.0728055555555578	0.27732142857143	-0.263743589743587	-0.125476190476189	0.00654761904761614	0.138333333333332	-0.262619047619049	-0.170227272727272	0.0777777777777775	0.0460416666666665	0.0267361111111111	-0.0751388888888886	0.0145833333333334	-0.0730000000000004	-0.038388888888889	0.0120555555555555	0.545843137254906	0.0201785714285698	0.153333333333332	0.105178571428571	-0.217641025641026	-0.15642857142857	-0.0343750000000007	0.0658741258741262	0.0187727272727276	0.00509090909090837	-0.0821818181818195	0.26095238095238	0.112097902097902	0.136026785714286	-0.184549019607843	0.0624305555555544	0.00763888888888786	-0.109999999999999	0.0496944444444445	0.0673611111111114	-0.26327777777778	-0.00680555555555529	0.052500000000002	-0.12797619047619	0.140000000000001	-0.0352083333333333	-0.122083333333336	0.536666666666669	-0.154761904761903	0.105178571428571	0.150954545454546	0.0440476190476193	-0.300349650349649	-0.330580357142859	-0.345954545454546	-0.206681818181819	-0.0988194444444446	-0.114444444444445	-0.332012383900931	0.0281960784313711	0.118333333333334	-0.125208333333333	0.108472222222222	-0.0447222222222212	-0.0383333333333322	-0.046215277777776	-0.214055944055943	0.156428571428572	-0.321666666666665	-0.310535714285714	-0.142000000000001	-0.0108636363636361	-0.17814241486068	-0.0932867132867141	-0.000181818181816951	0.0264583333333341	-0.197708333333333	0.0152727272727278	-0.138571428571429	0.00812499999999972	0.0700694444444441	-0.19767361111111	0.0266666666666673	0.0233181818181833	-0.0579090909090905	-0.067767857142857	-0.245804195804194	-0.254265734265733	-0.457956656346752	-0.0157254901960791	-0.0929411764705854	-0.207622377622378	-0.00138888888888999	0.628513931888545	-0.0546853146853135	-0.12833333333333	-0.212307692307693	-0.108809523809523	-0.496853146853148	-0.202181818181817	0.0229999999999997	-0.0233181818181833	-0.196433566433567	0.0378571428571437	-0.0673214285714288	-0.0425555555555555	0.016	-0.0609790209790209	-0.335089285714286	-0.0892272727272729	0.0313888888888876	0.0924107142857142	-0.0206944444444446	0.162152777777777	-0.0137499999999999	-0.186503496503497	0.0239444444444441	-0.10038888888889	-0.586974358974357	0.21548611111111	0.022636363636364	-0.101136363636363	-0.0852272727272734	-0.00466666666666704	-0.0788095238095234	-0.0535714285714288	-0.218588235294121	-0.268545454545453	-0.0300000000000011	-0.262102564102566	-0.00208333333333321	-0.100055555555555	0.0496503496503493	-0.501694444444443	0.134277777777779	-0.038181818181819	-0.0243356643356627	-0.102307692307692	-0.0370454545454545	-0.0165882352941177	-0.0295555555555556	-0.0405641025641026	-0.114464285714286	-0.121944444444445	0.211529411764706	0.449404761904762	0.0527777777777771	0.0941795665634668	0.000388888888888772	0.0406818181818167	0.0535416666666659	-0.0279090909090911	-0.160025062656644	-0.0279999999999987	0.0827272727272739	-0.434111111111111	-0.0965734265734266	-0.16534722222222	-0.0975362318840585
chrXII_517892_TAAA_TAA_-	YLR181C_chrXII_517892_TAAA_TAA_72_2	FALSE	-0.0895458026326099	UpStream	FALSE	TRUE	FALSE	FALSE	FALSE	FALSE	TRUE	FALSE	-0.110236775011386	1	74	1	-1	-1	0	0	0	0	0	0.337748344370861	1.00662251655629	5.97718288008624	NA	NA	18	547	148	56	222	2.47	0.181102	0.293	0.293	0	0	0	0	0	0	0	0	0	0	0	0	0	0	0	0	0	0	0	0	0	0	0	0	0	0	0	0	0	0	0	0	0	0	0	0	0	0	0	0	0	0	0	0	0	0	0	0	0	0	0	0	0	0	0	0	0	0	0	0	0	0	0	0	0	0	0	0	0	0	0	0	0	0	0	0	0	0	0	0	0	0	0	0	0	0	0	0	0	0	0	0	0	0	0	0	0	0	0	0	0	0	0	0	0	0	0	0	0	0	0	0	0	0	0	0	0	0	0	0	0	0	0	0	0	0	0	0	0	0	0	0	0	0	0	0	0	0	0	0	0	0	0	0	0	0	0	0	0	0	0	0	0	0	0	0	0	0	0	0	0	0	0	0	0	0	0	0	0	0	0	0	0	0	0	0	0	0	0	0	0	0	0	0	0	0	0	0	0	0	0	0	0	0	0	0	0	0	0	0	0	0	0	0	0	0	0	0	0	0	0	0	0	0	0	0	0	0	0	0	0	0	0	0	0	0	0	0	0	0	0	0	0	0	0	0	0	0	0	0	0	0	0	0	0	0	0	0	0	0	0	0	0	0	0	0	0	0	0	0	0	0	0	0	0	0	0	0	0	0	0	0	0	0	0	0	0	0	0	0	0	0	0	0	0	0	0	0	0	0	0	0	0	0	0	0	0	0	0	0	0	0	0	0	0	0	0	0	0	0	0	0	0	0	0	0	0	0	0	0	0	0	0	0	0	0	0	0	0	0	0	0	0	0	0	0	0	0	0	0	0	0	0	0	0	0	0	0	0	0	0	0	0	0	0	0	0	0	0	0	0	0	0	0	0	0	0	0	0	0	0	0	0	0	0	0	0	0	0	0	0	0	0	0	0	0	0	0	0	0	0	0	0	0	0	0	0	0	0	0	0	0	0	0	0	0	0	0	0	0	0	0	0	0	0	0	0	0	0	0	0	0	0	0	0	0	0	0	0	0	0	0	0	0	0	0	0	0	0	0	0	0	0	0	0	0	0	0	0	0	0	0	0	0	0	0	0	0	0	0	0	0	0	0	0	0	0	0	0	0	0	0	0	0	0	0	0	0	0	0	0	0	0	0	0	0	0	0	0	0	0	0	0	0	0	0	0	0	0	0	0	0	0	0	0	0	0	0	0	0	0	0	0	0	0	0	0	0	0	0	0	0	0	0	0	0	0	0	0	0	0	0	0	0	0	0	0	0	0	0	0	0	0	0	0	0	0	0	0	0	0	0	0	0	0	0	0	0	0	0	0	0	0	0	0	0	0	0	0	0	0	0	0	0	0	0	0	0	0	0	0	0	0	0	0	0	0	0	0	0	0	0	0	0	0	0	0	0	0	0	0	0	0	0	0	0	0	0	0	0	0	0	0	0	0	0	0	0	0	0	0	0	0	0	0	0	0	0	0	0	0	0	0	0	0	0	0	0	0	0	0	0	0	0	0	0	0	0	0	0	0	0	0	0	0	0	0	0	0	0	0	0	0	0	0	0	0	0	0	0	0	0	0	0	0	0	0	0	0	0	0	0	0	0	0	0	0	0	0	0	0	0	0	0	0	0	0	0	0	0	0	0	0	0	0	0	0	0	0	0	0	0	0	0	0	0	0	0	0	0	0	0	0	0	0	0	0	0	0	0	0	0	0	0	0	0	0	0	0	0	0	0	0	0	0	0	0	0	0	0	0	0	0	0	0	0	0	0	0	0	0	0	0	0	0	0	0	0	0	0	0	0	0	0	0	0	0	0	0	0	0	0	0	0	0	0	0	0	0	0	0	0	0	0	0	0	0	0	0	0	0	0	0	0	0	0	0	0	0	0	0	0	0	0	0	0	0	0	0	0	0	0	0	0	0	0	0	0	0	0	0	0	0	0	0	0	0	0	0	0	0	0	0	0	0	0	0	0	0	0	0	0	0	0	0	0	0	0	0	0	0	0	0	0	0	0	0	0	0	0	0	0	0	0	0	0	0	0	0	0	0	0	0	0	0	0	0	0	0	0	0	0	0	0	0	0	0	0	0	0	0	0	0	0	0	0	0	0	0	0	0	0	0	0	0	0	0	0	0	0	0	0	0	0	0	0	0	0	0	0	0	0	0	0	0	0	0	0	0	0	0	0	0	0	0	0	0	0	0	0	0	0	0	0	0	0	0	0	0	0	0	0	0	0	0	0	0	0	0	0	0	0	0	0	0	0	0	0	0	0	0	0	0	0	0	0	0	0	0	0	0	0	0	0	0	0	0	0	0	0	0	0	0	0	0	0	0	0	0	0	0	0	0	0	0	0	0	0	0	0	0	0	0	0	0	0	0	0	0	0	0	0	0	0	0	0	0	0	0	0	0	0	0	0	0	0	0	0	0	0	0	0	0	0	0	0	0	0	0	0	0	0	0	0	0	0	0	0	0	0	0	0	0	0	0	0	0	0	0	0	0	0	0	0	0	0	0	0	0	0	0	0	0	0	0	0	0	0	0	0	0	0	0	0	0	0	0	0	0	0	0	0	0	0	0	0	0	0	0	0	0	0	0	0	0	0	0	0	0	0	0	0	0	0	0	0	0	0	0	0	0	0	0	0	0	0	0	0	0	0	0	0	0	0	0	0	0	0	0	0	0	0	0	0	0	0	0	0	0	0	0	0	0	0	0	0	0	0	0	0	0	0	0	0	0	0	0	0	0	0	0	0	0	0	0	0	0	0	0	0	0	0	0	0	0	0	0	0	0	0	0	0	0	0	0	0	0	0	0	0	0	0	0	0	0	0	0	0	0	0	0	0	0	0	0	0	0	0	0	0	0	0	0	0	0	0	0	0	0	0	0	0	0	0	0	0	0	0	0	0	0	0	0	0	0	0	0	0	0	0	0	0	0	0	0	0	0	0	0	0	0	0	0	0	0	0	0	0	0	0	0	0	0	0	0	0	0	0	0	0	0	0	0	0	0	0	0	0	0	0	0	0	0	0	0	0	0	0	0	0	0	0	0	0	0	0	0	0	0	0	0	0	0	0	0	0	0	0	0	0	0	0	0	0	0	0	0	0	0	0	0	0	0	0	0	0	0	0	0	0	0	0	0	0	0	0	0	0	0	0	0	0	0	0	0	0	0	0	0	0	0	0	0	0	0	0	0	0	0	0	0	0	0	0	0	0	0	0	0	0	0	0	0	0	0	0	0	0	0	0	0	0	0	0	0	0	0	0	0	0	0	0	0	0	0	0	0	0	0	0	0	0	0	0	0	0	0	0	0	0	0	0	0	0	0	0	0	0	0	0	0	0	0	0	0	0	0	0	0	0	0	0	0	0	0	0	0	0	0	0	0	0	0	0	0	0	0	0	0	0	0	0	0	0	0	0	0	0	0	0	0	0	0	0	0	0	0	0	0	0	0	0	0	0	0	0	0	0	0	0	0	0	0	0	0	0	0	0	0	0	0	0	0	0	0	0	0	0	0	0	0	0	0	0	0	0	0	0	0	0	0	0	0	0	0	0	0	0	0	0	0	0	0	0	0	0	0	0	0	0	0	0	0	0	0	0	0	0	0	0	0	0	0	0	0	0	0	0	0	0	0	0	0	0	0	0	0	0	0	0	0	0	0	0	0	0	0	0	0	0	0	0	0	0	0	0	0	0	0	0	0	0	0	0	0	0	0	0	0	0	0	0	0	0	0	0	0	0	0	0	0	0	0	0	0	0	0	0	0	0	0	0	0	0	0	0	0	0	0	0	0	0	0	0	0	0	0	0	0	0	0	0	0	0	0	0	0	0	0	0	0	0	0	0	0	0	0	0	0	0	0	0	0	0	0	0	0	0	0	0	0	0	0	0	0	0	0	0	0	0	0	0	0	0	0	0	0	0	0	0	0	0	0	0	0	0	0	0	0	0	0	0	0	0	0	0	0	0	0	0	0	0	0	0	0	0	0	0	0	0	0	0	0	0	0	0	0	0	0	0	0	0	0	0	0	0	0	0	0	0	0	0	0	0	0	0	0	0	0	0	0	0	0	0	0	0	0	0	0	0	0	0	0	0	0	0	0	0	0	0	0	0	0	0	0	0	0.0599999999999987	0	0	2.44	0	0	0	0	0	0	0	0	0	0	0	0	0	0	0	0	0	0	0	0	0	0	0	0	0	0	0	0	0	0	0	0	-3.76	0	0	0	0	0	0	-0.899999999999999	0	-2.21	0	0	0	0	0	0	0	0	0	0	0	0	0	0	0	0	0	0	0	0	0	0	0	0	0.550000000000001	0	0	0	-0.36	1.02	0	0	0	0	0	-1.25	0	0	0	0	0	0	0	0	0	0	0	0	0	3.97999999999999	0	0	-2.6	0	0	0	0	0	0	0	0	0	0	0	0	0	0	0	0	0	0	0	0	0	0	0	0	1.81	0	0	0	0	0	0	0	0	0	0	0	0	0	0	0	0	0	0	0	0	-1.54	0	0	0	0	0	0	0	-0.68	0	0	0	0	0	0	0	-2.65	0	0	0	0	0	0	0	0	0	0	0	0	0	0	0	0	0	0	0	0	0	0	0	0	0	0	0	0	0	0	0	0	0	0	0	0.258342105263157	-0.00650000000000084	0	-0.105952380952381	0.174522058823527	0	0	0.460000000000001	0.145384615384614	0.173261904761905	-0.174742647058821	0.619499999999999	0.0888095238095232	0.288333333333334	-0.096857142857143	0.127476190476191	0.1625	0	0	0	0	0	0	0	0	0.359183006535943	0.204380952380951	0	0	0.122958333333333	0	0	-0.286923076923076	0.321346153846154	-0.0655769230769234	0.443525641025641	-0.747761904761903	0.0608791208791182	0.0234191176470588	0.180555555555557	0	0	-0.0367307692307701	-0.715380952380952	0	0.174119047619048	0	0	0	-0.0175641025641049	0	0	0.354183006535948	0	0	-0.175320512820512	0	0.334120879120878	-0.0487867647058842	0.277307692307694	0.244807692307692	0	0	0.480263157894726	0.248137254901962	0	0	0	0	0	0.238450292397662	0.263461538461538	0	-0.185571428571428	0.127666666666666	0.143125	-0.0230128205128208	0.128105263157895	0.222692307692308	-0.0572435897435897	0	0.0867251461988303	-0.0569871794871801	0	0	0	0.210760233918128	0.281708333333331	-0.113012820512821	0.261153846153846	0	0.23098901098901	0.716868131868132	0.571394736842109	-0.190915032679737	0.511437908496731	0.325109890109889	0	-1.01884210526316	-0.188131868131867	0	0.311483516483516	0.165809523809525	-0.169780219780218	0.278012820512821	-0.219551282051281	-0.130448717948717	0.0636263736263736	0	0	0	0	0.108956043956045	-0.0424632352941163	0.263974358974359	0	0	0	0	0	-0.185384615384615	0	0	0.093041666666668	0	0.183205128205127	0.0528205128205128	-0.0408333333333317	0	0	0	0.2631045751634	0.158656126482214	0.130576923076923	0.381250000000001	0	0	-0.0239010989010993	0.277357142857142	0	0.261978021978024	0.285	0.378076923076925	-0.193717948717949	-0.141633986928105	0	-0.115458333333334	0	0	0.159869281045751	-0.236428571428571	0	-0.288526315789474	0	0.262307692307694	0	0.236730769230768	-0.00186147186147423	0.165192307692307	0.243736263736263	0.264904761904763	0.112857142857141	0.0548830409356711	0.141304347826088	0	0	0	0	0	0	0	0	0	0	0	0	0	0	0	0	0	0	0	0	0	0	0	0	0	0	0	0	0	0	0	0	0	0	0	0	0	0	0	0	0	0	0	0	0	0	0	0.0899999999999999	0	0	0	0	0	0	0	0	0	0	0	0	0	0	0	0	0	0	0	0	0	0	0	0	0	0	0	0	0	0	0	0	0	0	0	0	-3.56	0	0	0	0	0	0	0	0	0	0	-0.240000000000009	0	0	0	0	0	0	-0.159999999999999	0	0	0	1.93	0	0	-3.36	0	0	0	-2.49	0	0	0	0	0	0	0	0	0	0	0	0	0	2.25	0	0	0	0	0	0	0	0	0	0	0	0	0	0	0	0	0	0	0	0	0	0	0	0	0	0	0	0	0	0	0	0	0	0	0	0	0	0	0	0	0	0	-1.04	0	0	0	0	0	0.26	0	1.53	0	0	0	0	0	0	0	0	0	0	0	0	0	-2.81	0	0	-0.69	0	0	0	0	0	0	0	0	0	0	0	0	0	0	0	0	0	0	0	0	0	0	0	0	0	0	0	0	0	0	0	0	-0.0964473684210532	0.152416666666667	0	0.250190476190479	0.14158088235294	0	0	-0.0839999999999996	-0.0164102564102571	0.079190476190476	0.092022058823531	0.137416666666667	0.0728571428571421	0.104428571428572	0.318428571428569	0.0354761904761904	0.114294871794872	0	0	0	0	0	0	0	0	-0.194313725490197	-0.649333333333333	0	0	0.0692500000000003	0	0	-0.212582417582418	-0.216923076923077	0.0367948717948714	0.300384615384614	-0.145619047619046	-0.386428571428572	0.0310661764705884	-0.00620915032679648	0	0	0.399807692307693	0.506976190476195	0	0.284023809523809	0	0	0	-0.415641025641026	0	0	-0.504869281045753	0	0	0.0578205128205127	0	-0.000384615384614762	0.130514705882351	0.100961538461537	-0.181538461538462	0	0	0.0240789473684089	0.0507843137254866	0	0	0	0	0	-0.371783625730995	0.379285714285714	0	0.35109523809524	0.28857142857143	0.196083333333334	-0.0200641025641026	0.156105263157895	0.0372527472527473	0.249166666666667	0	0.00137426900584892	0.103205128205128	0	0	0	0.23236842105263	-0.0140000000000029	-0.000128205128206105	0.0786538461538466	0	0.241318681318681	-0.629560439560439	0.444236842105269	0.417712418300653	-0.405751633986931	-0.129285714285714	0	0.0060789473684224	-0.414945054945054	0	-0.116428571428571	0.074857142857141	0.315384615384616	0.213205128205129	0.283076923076923	-0.125064102564103	0.0212087912087906	0	0	0	0	0.173241758241758	0.424632352941178	0.261858974358976	0	0	0	0	0	-0.0890659340659337	0	0	0.257333333333335	0	0.111730769230769	0.0304487179487172	0.0147435897435901	0	0	0	0.330522875816996	0.177470355731225	0.200384615384616	0.246749999999999	0	0	0.0103296703296714	0.272476190476189	0	0.0739010989010982	0.0732417582417568	-0.350604395604395	-0.154679487179487	-0.102581699346405	0	-0.202541666666667	0	0	-0.238496732026144	-0.236476190476191	0	0.0750789473684215	0	-0.127179487179488	0	0.281602564102563	0.00614718614718512	0.186666666666667	-0.153846153846155	0.277285714285716	-0.0506593406593403	0.00763157894736821	-0.00887681159420328	0	0	0	0	0	0	0	0	0	0	0	0	0	0	0	0	0	0	0	0	0	0	0	0	0	0	0	0	0	0	0	0	0	0	0	2.44	0	0	0	0	0	0	0	0	0	0	0	0	0	0	0	0	0	0	0	0	0	0	0	0	0	0	0	0	0	0	0	0	-3.76	0	0	0	0	0	0	-0.899999999999999	0	0	0	0	0	0	0	0	-3.56	0	0	0	0	0	0	0	0	0	0	-0.240000000000009	0	0	0	0	0	0	-0.159999999999999	0	0	0	-0.36	1.02	0	-1.51	0	0	0	-2.49	0	0	0	0	0	0	0	0	0	0	0	0	0	2.25	0	0	-2.6	0	0	0	0	0	0	0	0	0	0	0	0	0	0	0	0	0	0	0	0	0	0	0	0	1.81	0	0	0	0	0	0	0	0	0	0	0	0	0	0	0	0	0	0	0	0	0.0700000000000003	0	0.73	0	0	0	0	0	-0.68	0	0	0	0	0	0	0	-2.65	0	0	-0.69	0	0	0	0	0	0	0	0	0	0	0	0	0	0	0	0	0	0	0	0	0	0	0	0	0	0	0	0	0	0	0	0	0.0809473684210502	0.0729583333333341	0	0.0721190476190472	0.158051470588237	0	0	0.187999999999999	0.0644871794871804	0.126226190476189	-0.041360294117645	0.378458333333331	0.0808333333333326	0.196380952380952	0.110785714285715	0.0814761904761898	0.138397435897435	0	0	0	0	0	0	0	0	0.0824346405228766	-0.22247619047619	0	0	0.0961041666666684	0	0	-0.249752747252748	0.0522115384615383	-0.0143910256410251	0.371955128205128	-0.446690476190476	-0.162774725274726	0.0272426470588201	0.0871732026143803	0	0	0.181538461538462	-0.10420238095238	0	0.22907142857143	0	0	0	-0.216602564102566	0	0	-0.0753431372548974	0	0	-0.0587499999999999	0	0.166868131868132	0.0408639705882337	0.189134615384614	0.0316346153846148	0	0	0.252171052631581	0.149460784313732	0	0	0	0	0	-0.0666666666666664	0.321373626373624	0	0.0827619047619024	0.208119047619047	0.169604166666666	-0.0215384615384613	0.142105263157895	0.129972527472527	0.0959615384615393	0	0.0440497076023387	0.0231089743589745	0	0	0	0.22156432748538	0.133854166666666	-0.0565705128205138	0.169903846153845	0	0.236153846153844	0.0436538461538483	0.507815789473682	0.11339869281046	0.0528431372549036	0.0979120879120892	0	-0.506381578947369	-0.301538461538462	0	0.0975274725274744	0.120333333333335	0.0728021978021971	0.245608974358973	0.0317628205128209	-0.12775641025641	0.042417582417583	0	0	0	0	0.141098901098902	0.19108455882353	0.262916666666667	0	0	0	0	0	-0.137225274725274	0	0	0.1751875	0	0.147467948717949	0.0416346153846154	-0.0130448717948717	0	0	0	0.296813725490196	0.168063241106719	0.16548076923077	0.314	0	0	-0.00678571428571395	0.274916666666666	0	0.16793956043956	0.179120879120877	0.0137362637362628	-0.174198717948718	-0.122107843137255	0	-0.159	0	0	-0.0393137254901958	-0.236452380952382	0	-0.106723684210525	0	0.0675641025641021	0	0.259166666666665	0.00214285714285722	0.175929487179486	0.044945054945055	0.271095238095238	0.0310989010989005	0.0312573099415197	0.0662137681159418
chrXII_517892_TAAA_TAA_+	YLR182W_5UTR_0_112	FALSE	0.00279387893990185	TSS	FALSE	TRUE	FALSE	TRUE	FALSE	FALSE	TRUE	FALSE	-0.126563379251874	3	130	1	-1	-1	0	0	0	0	0	0.298013245033113	1.00662251655629	5.35596236561616	NA	NA	40	933	673	358	48	2.47	0.181102	0.293	0.293	0	0	0	0	0	0	0	0	0	0	0	0	0	0	0	0	0	0	0	0	0	0	0	0	0	0	0	0	0	0	0	0	0	0	0	0	0	0	0	0	0	0	0	0	0	0	0	0	0	0	0	0	0	0	0	0	0	0	0	0	0	0	0	0	0	0	0	0	0	0	0	0	0	0	0	0	0	0	0	0	0	0	0	0	0	0	0	0	0	0	0	0	0	0	0	0	0	0	0	0	0	0	0	0	0	0	0	0	0	0	0	0	0	0	0	0	0	0	0	0	0	0	0	0	0	0	0	0	0	0	0	0	0	0	0	0	0	0	0	0	0	0	0	0	0	0	0	0	0	0	0	0	0	0	0	0	0	0	0	0	0	0	0	0	0	0	0	0	0	0	0	0	0	0	0	0	0	0	0	0	0	0	0	0	0	0	0	0	0	0	0	0	0	0	0	0	0	0	0	0	0	0	0	0	0	0	0	0	0	0	0	0	0	0	0	0	0	0	0	0	0	0	0	0	0	0	0	0	0	0	0	0	0	0	0	0	0	0	0	0	0	0	0	0	0	0	0	0	0	0	0	0	0	0	0	0	0	0	0	0	0	0	0	0	0	0	0	0	0	0	0	0	0	0	0	0	0	0	0	0	0	0	0	0	0	0	0	0	0	0	0	0	0	0	0	0	0	0	0	0	0	0	0	0	0	0	0	0	0	0	0	0	0	0	0	0	0	0	0	0	0	0	0	0	0	0	0	0	0	0	0	0	0	0	0	0	0	0	0	0	0	0	0	0	0	0	0	0	0	0	0	0	0	0	0	0	0	0	0	0	0	0	0	0	0	0	0	0	0	0	0	0	0	0	0	0	0	0	0	0	0	0	0	0	0	0	0	0	0	0	0	0	0	0	0	0	0	0	0	0	0	0	0	0	0	0	0	0	0	0	0	0	0	0	0	0	0	0	0	0	0	0	0	0	0	0	0	0	0	0	0	0	0	0	0	0	0	0	0	0	0	0	0	0	0	0	0	0	0	0	0	0	0	0	0	0	0	0	0	0	0	0	0	0	0	0	0	0	0	0	0	0	0	0	0	0	0	0	0	0	0	0	0	0	0	0	0	0	0	0	0	0	0	0	0	0	0	0	0	0	0	0	0	0	0	0	0	0	0	0	0	0	0	0	0	0	0	0	0	0	0	0	0	0	0	0	0	0	0	0	0	0	0	0	0	0	0	0	0	0	0	0	0	0	0	0	0	0	0	0	0	0	0	0	0	0	0	0	0	0	0	0	0	0	0	0	0	0	0	0	0	0	0	0	0	0	0	0	0	0	0	0	0	0	0	0	0	0	0	0	0	0	0	0	0	0	0	0	0	0	0	0	0	0	0	0	0	0	0	0	0	0	0	0	0	0	0	0	0	0	0	0	0	0	0	0	0	0	0	0	0	0	0	0	0	0	0	0	0	0	0	0	0	0	0	0	0	0	0	0	0	0	0	0	0	0	0	0	0	0	0	0	0	0	0	0	0	0	0	0	0	0	0	0	0	0	0	0	0	0	0	0	0	0	0	0	0	0	0	0	0	0	0	0	0	0	0	0	0	0	0	0	0	0	0	0	0	0	0	0	0	0	0	0	0	0	0	0	0	0	0	0	0	0	0	0	0	0	0	0	0	0	0	0	0	0	0	0	0	0	0	0	0	0	0	0	0	0	0	0	0	0	0	0	0	0	0	0	0	0	0	0	0	0	0	0	0	0	0	0	0	0	0	0	0	0	0	0	0	0	0	0	0	0	0	0	0	0	0	0	0	0	0	0	0	0	0	0	0	0	0	0	0	0	0	0	0	0	0	0	0	0	0	0	0	0	0	0	0	0	0	0	0	0	0	0	0	0	0	0	0	0	0	0	0	0	0	0	0	0	0	0	0	0	0	0	0	0	0	0	0	0	0	0	0	0	0	0	0	0	0	0	0	0	0	0	0	0	0	0	0	0	0	0	0	0	0	0	0	0	0	0	0	0	0	0	0	0	0	0	0	0	0	0	0	0	0	0	0	0	0	0	0	0	0	0	0	0	0	0	0	0	0	0	0	0	0	0	0	0	0	0	0	0	0	0	0	0	0	0	0	0	0	0	0	0	0	0	0	0	0	0	0	0	0	0	0	0	0	0	0	0	0	0	0	0	0	0	0	0	0	0	0	0	0	0	0	0	0	0	0	0	0	0	0	0	0	0	0	0	0	0	0	0	0	0	0	0	0	0	0	0	0	0	0	0	0	0	0	0	0	0	0	0	0	0	0	0	0	0	0	0	0	0	0	0	0	0	0	0	0	0	0	0	0	0	0	0	0	0	0	0	0	0	0	0	0	0	0	0	0	0	0	0	0	0	0	0	0	0	0	0	0	0	0	0	0	0	0	0	0	0	0	0	0	0	0	0	0	0	0	0	0	0	0	0	0	0	0	0	0	0	0	0	0	0	0	0	0	0	0	0	0	0	0	0	0	0	0	0	0	0	0	0	0	0	0	0	0	0	0	0	0	0	0	0	0	0	0	0	0	0	0	0	0	0	0	0	0	0	0	0	0	0	0	0	0	0	0	0	0	0	0	0	0	0	0	0	0	0	0	0	0	0	0	0	0	0	0	0	0	0	0	0	0	0	0	0	0	0	0	0	0	0	0	0	0	0	0	0	0	0	0	0	0	0	0	0	0	0	0	0	0	0	0	0	0	0	0	0	0	0	0	0	0	0	0	0	0	0	0	0	0	0	0	0	0	0	0	0	0	0	0	0	0	0	0	0	0	0	0	0	0	0	0	0	0	0	0	0	0	0	0	0	0	0	0	0	0	0	0	0	0	0	0	0	0	0	0	0	0	0	0	0	0	0	0	0	0	0	0	0	0	0	0	0	0	0	0	0	0	0	0	0	0	0	0	0	0	0	0	0	0	0	0	0	0	0	0	0	0	0	0	0	0	0	0	0	0	0	0	0	0	0	0	0	0	0	0	0	0	0	0	0	0	0	0	0	0	0	0	0	0	0	0	0	0	0	0	0	0	0	0	0	0	0	0	0	0	0	0	0	0	0	0	0	0	0	0	0	0	0	0	0	0	0	0	0	0	0	0	0	0	0	0	0	0	0	0	0	0	0	0	0	0	0	0	0	0	0	0	0	0	0	0	0	0	0	0	0	0	0	0	0	0	0	0	0	0	0	0	0	0	0	0	0	0	0	0	0	0	0	0	0	0	0	0	0	0	0	0	0	0	0	0	0	0	0	0	0	0	0	0	0	0	0	0	0	0	0	0	0	0	0	0	0	0	0	0	0	0	0	0	0	0	0	0	0	0	0	0	0	0	0	0	0	0	0	0	0	0	0	0	0	0	0	0	0	0	0	0	0	0	0	0	0	0	0	0	0	0	0	0	0	0	0	0	0	0	0	0	0	0	0	0	0	0	0	0	0	0	0	0	0	0	0	0	0	0	0	0	0	0	0	0	0	0	0	0	0	0	0	0	0	0	0	0	0	0	0	0	0	0	0	0	0	0	0	0	0	0	0	0	0	0	0	0	0	0	0	0	0	0	0	0	0	0	0	0	0	0	0	0	0	0	0	0	0	0	0	0	0	0	0	0	0	0	0	0	0	0	0	0	0	0	0	0	0	0	0	0	0	0	0	0	0	0	0	0	0	0	0	0	0	0	0	0	0	0	0	0	0	0	0	0	0	0	0	0	0	0	0	0	0	0	0	0	0	0	0	0	0	0	0	0	0	0	0	0	0	0	0	0	0	0	0	0	0	0	0	0	0	0	0	0	0	0	0	0	0	0	0	0	0	0	0	0	0	0	0	0	0	0	0	0	0	0	0	0	0	0	0	0	0	0	0	0	0	0	0	0	0	0	0	0	0	0	0	0	0	0	0	0	0	0	0	0	0	0	0	0	0	0	0	0	0	0	0	0	0	0	0	0	0	0	0	0	0	0	0	0	0	0	0	0	0	0	0	0	0	0	0	0	0	0	0	0	0	0	0	0	0	0	0	0	0	0	0	0	0	0	0	0	0	0	0	0	0	0	0	0	0	0	0	0	0	0	0	0	0	0	0	0	0	0	0	0	0	0	0	0	0.0899999999999999	0	0	0	0	0	0	0	0	0	0	0	0	0	0	0	0	0	0	0	0	0	0	0	0	0	0	0	0	0	0	0	0	0	0	0	0	-3.56	0	0	0	0	0	0	0	0	0	0	-0.240000000000009	0	0	0	0	0	0	-0.159999999999999	0	0	0	1.93	0	0	-3.36	0	0	0	-2.49	0	0	0	0	0	0	0	0	0	0	0	0	0	2.25	0	0	0	0	0	0	0	0	0	0	0	0	0	0	0	0	0	0	0	0	0	0	0	0	0	0	0	0	0	0	0	0	0	0	0	0	0	0	0	0	0	0	-1.04	0	0	0	0	0	0.26	0	1.53	0	0	0	0	0	0	0	0	0	0	0	0	0	-2.81	0	0	-0.69	0	0	0	0	0	0	0	0	0	0	0	0	0	0	0	0	0	0	0	0	0	0	0	0	0	0	0	0	0	0	0	0	-0.0964473684210532	0.152416666666667	0	0.250190476190479	0.14158088235294	0	0	-0.0839999999999996	-0.0164102564102571	0.079190476190476	0.092022058823531	0.137416666666667	0.0728571428571421	0.104428571428572	0.318428571428569	0.0354761904761904	0.114294871794872	0	0	0	0	0	0	0	0	-0.194313725490197	-0.649333333333333	0	0	0.0692500000000003	0	0	-0.212582417582418	-0.216923076923077	0.0367948717948714	0.300384615384614	-0.145619047619046	-0.386428571428572	0.0310661764705884	-0.00620915032679648	0	0	0.399807692307693	0.506976190476195	0	0.284023809523809	0	0	0	-0.415641025641026	0	0	-0.504869281045753	0	0	0.0578205128205127	0	-0.000384615384614762	0.130514705882351	0.100961538461537	-0.181538461538462	0	0	0.0240789473684089	0.0507843137254866	0	0	0	0	0	-0.371783625730995	0.379285714285714	0	0.35109523809524	0.28857142857143	0.196083333333334	-0.0200641025641026	0.156105263157895	0.0372527472527473	0.249166666666667	0	0.00137426900584892	0.103205128205128	0	0	0	0.23236842105263	-0.0140000000000029	-0.000128205128206105	0.0786538461538466	0	0.241318681318681	-0.629560439560439	0.444236842105269	0.417712418300653	-0.405751633986931	-0.129285714285714	0	0.0060789473684224	-0.414945054945054	0	-0.116428571428571	0.074857142857141	0.315384615384616	0.213205128205129	0.283076923076923	-0.125064102564103	0.0212087912087906	0	0	0	0	0.173241758241758	0.424632352941178	0.261858974358976	0	0	0	0	0	-0.0890659340659337	0	0	0.257333333333335	0	0.111730769230769	0.0304487179487172	0.0147435897435901	0	0	0	0.330522875816996	0.177470355731225	0.200384615384616	0.246749999999999	0	0	0.0103296703296714	0.272476190476189	0	0.0739010989010982	0.0732417582417568	-0.350604395604395	-0.154679487179487	-0.102581699346405	0	-0.202541666666667	0	0	-0.238496732026144	-0.236476190476191	0	0.0750789473684215	0	-0.127179487179488	0	0.281602564102563	0.00614718614718512	0.186666666666667	-0.153846153846155	0.277285714285716	-0.0506593406593403	0.00763157894736821	-0.00887681159420328	0	0	0	0	0	0	0	0	0	0	0	0	0	0	0	0	0	0	0	0	0	0	0	0	0	0	0	0	0	0	0	0	0.0599999999999987	0	0	2.44	0	0	0	0	0	0	0	0	0	0	0	0	0	0	0	0	0	0	0	0	0	0	0	0	0	0	0	0	0	0	0	0	-3.76	0	0	0	0	0	0	-0.899999999999999	0	-2.21	0	0	0	0	0	0	0	0	0	0	0	0	0	0	0	0	0	0	0	0	0	0	0	0	0.550000000000001	0	0	0	-0.36	1.02	0	0	0	0	0	-1.25	0	0	0	0	0	0	0	0	0	0	0	0	0	3.97999999999999	0	0	-2.6	0	0	0	0	0	0	0	0	0	0	0	0	0	0	0	0	0	0	0	0	0	0	0	0	1.81	0	0	0	0	0	0	0	0	0	0	0	0	0	0	0	0	0	0	0	0	-1.54	0	0	0	0	0	0	0	-0.68	0	0	0	0	0	0	0	-2.65	0	0	0	0	0	0	0	0	0	0	0	0	0	0	0	0	0	0	0	0	0	0	0	0	0	0	0	0	0	0	0	0	0	0	0	0.258342105263157	-0.00650000000000084	0	-0.105952380952381	0.174522058823527	0	0	0.460000000000001	0.145384615384614	0.173261904761905	-0.174742647058821	0.619499999999999	0.0888095238095232	0.288333333333334	-0.096857142857143	0.127476190476191	0.1625	0	0	0	0	0	0	0	0	0.359183006535943	0.204380952380951	0	0	0.122958333333333	0	0	-0.286923076923076	0.321346153846154	-0.0655769230769234	0.443525641025641	-0.747761904761903	0.0608791208791182	0.0234191176470588	0.180555555555557	0	0	-0.0367307692307701	-0.715380952380952	0	0.174119047619048	0	0	0	-0.0175641025641049	0	0	0.354183006535948	0	0	-0.175320512820512	0	0.334120879120878	-0.0487867647058842	0.277307692307694	0.244807692307692	0	0	0.480263157894726	0.248137254901962	0	0	0	0	0	0.238450292397662	0.263461538461538	0	-0.185571428571428	0.127666666666666	0.143125	-0.0230128205128208	0.128105263157895	0.222692307692308	-0.0572435897435897	0	0.0867251461988303	-0.0569871794871801	0	0	0	0.210760233918128	0.281708333333331	-0.113012820512821	0.261153846153846	0	0.23098901098901	0.716868131868132	0.571394736842109	-0.190915032679737	0.511437908496731	0.325109890109889	0	-1.01884210526316	-0.188131868131867	0	0.311483516483516	0.165809523809525	-0.169780219780218	0.278012820512821	-0.219551282051281	-0.130448717948717	0.0636263736263736	0	0	0	0	0.108956043956045	-0.0424632352941163	0.263974358974359	0	0	0	0	0	-0.185384615384615	0	0	0.093041666666668	0	0.183205128205127	0.0528205128205128	-0.0408333333333317	0	0	0	0.2631045751634	0.158656126482214	0.130576923076923	0.381250000000001	0	0	-0.0239010989010993	0.277357142857142	0	0.261978021978024	0.285	0.378076923076925	-0.193717948717949	-0.141633986928105	0	-0.115458333333334	0	0	0.159869281045751	-0.236428571428571	0	-0.288526315789474	0	0.262307692307694	0	0.236730769230768	-0.00186147186147423	0.165192307692307	0.243736263736263	0.264904761904763	0.112857142857141	0.0548830409356711	0.141304347826088	0	0	0	0	0	0	0	0	0	0	0	0	0	0	0	0	0	0	0	0	0	0	0	0	0	0	0	0	0	0	0	0	0	0	0	2.44	0	0	0	0	0	0	0	0	0	0	0	0	0	0	0	0	0	0	0	0	0	0	0	0	0	0	0	0	0	0	0	0	-3.76	0	0	0	0	0	0	-0.899999999999999	0	0	0	0	0	0	0	0	-3.56	0	0	0	0	0	0	0	0	0	0	-0.240000000000009	0	0	0	0	0	0	-0.159999999999999	0	0	0	-0.36	1.02	0	-1.51	0	0	0	-2.49	0	0	0	0	0	0	0	0	0	0	0	0	0	2.25	0	0	-2.6	0	0	0	0	0	0	0	0	0	0	0	0	0	0	0	0	0	0	0	0	0	0	0	0	1.81	0	0	0	0	0	0	0	0	0	0	0	0	0	0	0	0	0	0	0	0	0.0700000000000003	0	0.73	0	0	0	0	0	-0.68	0	0	0	0	0	0	0	-2.65	0	0	-0.69	0	0	0	0	0	0	0	0	0	0	0	0	0	0	0	0	0	0	0	0	0	0	0	0	0	0	0	0	0	0	0	0	0.0809473684210502	0.0729583333333341	0	0.0721190476190472	0.158051470588237	0	0	0.187999999999999	0.0644871794871804	0.126226190476189	-0.041360294117645	0.378458333333331	0.0808333333333326	0.196380952380952	0.110785714285715	0.0814761904761898	0.138397435897435	0	0	0	0	0	0	0	0	0.0824346405228766	-0.22247619047619	0	0	0.0961041666666684	0	0	-0.249752747252748	0.0522115384615383	-0.0143910256410251	0.371955128205128	-0.446690476190476	-0.162774725274726	0.0272426470588201	0.0871732026143803	0	0	0.181538461538462	-0.10420238095238	0	0.22907142857143	0	0	0	-0.216602564102566	0	0	-0.0753431372548974	0	0	-0.0587499999999999	0	0.166868131868132	0.0408639705882337	0.189134615384614	0.0316346153846148	0	0	0.252171052631581	0.149460784313732	0	0	0	0	0	-0.0666666666666664	0.321373626373624	0	0.0827619047619024	0.208119047619047	0.169604166666666	-0.0215384615384613	0.142105263157895	0.129972527472527	0.0959615384615393	0	0.0440497076023387	0.0231089743589745	0	0	0	0.22156432748538	0.133854166666666	-0.0565705128205138	0.169903846153845	0	0.236153846153844	0.0436538461538483	0.507815789473682	0.11339869281046	0.0528431372549036	0.0979120879120892	0	-0.506381578947369	-0.301538461538462	0	0.0975274725274744	0.120333333333335	0.0728021978021971	0.245608974358973	0.0317628205128209	-0.12775641025641	0.042417582417583	0	0	0	0	0.141098901098902	0.19108455882353	0.262916666666667	0	0	0	0	0	-0.137225274725274	0	0	0.1751875	0	0.147467948717949	0.0416346153846154	-0.0130448717948717	0	0	0	0.296813725490196	0.168063241106719	0.16548076923077	0.314	0	0	-0.00678571428571395	0.274916666666666	0	0.16793956043956	0.179120879120877	0.0137362637362628	-0.174198717948718	-0.122107843137255	0	-0.159	0	0	-0.0393137254901958	-0.236452380952382	0	-0.106723684210525	0	0.0675641025641021	0	0.259166666666665	0.00214285714285722	0.175929487179486	0.044945054945055	0.271095238095238	0.0310989010989005	0.0312573099415197	0.0662137681159418
chrXII_522608_A_G_+	YLR185W_5UTR_0_2	NA	-0.609897668103861	TSS	TRUE	TRUE	FALSE	FALSE	TRUE	TRUE	TRUE	FALSE	-1.06545474269002	1	111	1	0	-1	0	1	0	0	-1	0.394736842105263	1.01694915254237	10.8245210607795	NA	NA	22	1191	423	143	55	6.07	0.0551181	0.019	0.019	0	0	0	0	0	0	0	0	0	0	0	0	0	0	0	0	0	0	0	0	0	0	0	0	0	0	0	0	0	0	0	0	0	0	0	0	0	0	0	0	0	0	0	0	0	0	0	0	0	0	0	0	0	0	0	0	0	0	0	0	0	0	0	0	0	0	0	0	0	0	0	0	0	0	0	0	0	0	0	0	0	0	0	0	0	0	0	0	0	0	0	0	0	0	0	0	0	0	0	0	0	0	0	0	0	0	0	0	0	0	0	0	0	0	0	0	0	0	0	0	0	0	0	0	0	0	0	0	0	0	0	0	0	0	0	0	0	0	0	0	0	0	0	0	0	0	0	0	0	0	0	0	0	0	0	0	0	0	0	0	0	0	0	0	0	0	0	0	0	0	0	0	0	0	0	0	0	0	0	0	0	0	0	0	0	0	0	0	0	0	0	0	0	0	0	0	0	0	0	0	0	0	0	0	0	0	0	0	0	0	0	0	0	0	0	0	0	0	0	0	0	0	0	0	0	0	0	0	0	0	0	0	0	0	0	0	0	0	0	0	0	0	0	0	0	0	0	0	0	0	0	0	0	0	0	0	0	0	0	0	0	0	0	0	0	0	0	0	0	0	0	0	0	0	0	0	0	0	0	0	0	0	0	0	0	0	0	0	0	0	0	0	0	0	0	0	0	0	0	0	0	0	0	0	0	0	0	0	0	0	0	0	0	0	0	0	0	0	0	0	0	0	0	0	0	0	0	0	0	0	0	0	0	0	0	0	0	0	0	0	0	0	0	0	0	0	0	0	0	0	0	0	0	0	0	0	0	0	0	0	0	0	0	0	0	0	0	0	0	0	0	0	0	0	0	0	0	0	0	0	0	0	0	0	0	0	0	0	0	0	0	0	0	0	0	0	0	0	0	0	0	0	0	0	0	0	0	0	0	0	0	0	0	0	0	0	0	0	0	0	0	0	0	0	0	0	0	0	0	0	0	0	0	0	0	0	0	0	0	0	0	0	0	0	0	0	0	0	0	0	0	0	0	0	0	0	0	0	0	0	0	0	0	0	0	0	0	0	0	0	0	0	0	0	0	0	0	0	0	0	0	0	0	0	0	0	0	0	0	0	0	0	0	0	0	0	0	0	0	0	0	0	0	0	0	0	0	0	0	0	0	0	0	0	0	0	0	0	0	0	0	0	0	0	0	0	0	0	0	0	0	0	0	0	0	0	0	0	0	0	0	0	0	0	0	0	0	0	0	0	0	0	0	0	0	0	0	0	0	0	0	0	0	0	0	0	0	0	0	0	0	0	0	0	0	0	0	0	0	0	0	0	0	0	0	0	0	0	0	0	0	0	0	0	0	0	0	0	0.77	0	0	0	0	0	0	0	0	0	0	0	0	0	0	0	0	0	0	0	0	0	0	0	0	0	0	0	0	0	0	0	0	0	0	0	0	0	0	0	0	0	0	0	0	0	0	0	0	0	0	0	0	0	0	0	0	0	0	0	0	0	0	0	0	0	0	0	0	0	0	0	0	0	0	0	0	0	0	0	0	0	0	0	0	0	0	0	0	0	0	0	0	0	0	0	0	0	0	0	0	0	0	0	0	0	0	0	0	0	0	0	0	0	0	0	0	0	0	0	0	0	0	0	0	0	0	0	0	0	0	0	0	0	0	0	0	0	0	0	0	0	0	0	0	0	0	0	0	0	0	0	0	0	0	0	0	0	0	0	0	0	0	0	0	0	0	0	0	0	0	0	0	0	0	0	0	0	0	0	0	0	0	0	0	0	0	0	0	0	0	0	0	0	0	0	0.77	0	0	0	0	0	0	0	0	0	0	0	0	0	0	0	0	0	0	0	0	0	0	0	0	0	0	0	0	0	0	0	0	0	0	0	0	0	0	0	0	0	0	0	0	0	0	0	0	0	0	0	0	0	0	0	0	0	0	0	0	0	0	0	0	0	0	0	0	0	0	0	0	0	0	0	0	0	0	0	0	0	0	0	0	0	0	0	0	0	0	0	0	0	0	0	0	0	0	0	0	0	0	0	0	0	0	0	0	0	0	0	0	0	0	0	0	0	0	0	0	0	0	0	0	0	0	0	0	0	0	0	0	0	0	0	0	0	0	0	0	0	0	0	0	0	0	0	0	0	0	0	0	0	0	0	0	0	0	0	0	0	0	0	0	0	0	0	0	0	0	0	0	0	0	0	0	0	0	0	0	0	0	0	0	0	0	0	0	0	0	0	0	0	0	0	0	0	0	0	0	0	0	0	0	0	0	0	0	0	0	0	0	0	0	0	0	0	0	0	0	0	0	0	0	0	0	0	0	0	0	0	0	0	0	0	0	0	0	0	0	0	0	0	0	0	0	0	0	0	0	0	0	0	0	0	0	0	0	0	0	0	0	0	0	0	0	0	0	0	0	0	0	0	0	0	0	0	0	0	0	0	0	0	0	0	0	0	0	0	0	0	0	0	0	0	0	0	0	0	0	0	0	0	0	0	0	0	0	0	0	0	0	0	0	0	0	0	0	0	0	0	0	0	0	0	0	0	0	0	0	0	0	0	0	0	0	0	0	0	0	0	0	0	0	0	0	0	0	0	0	0	0	0	0	0	0	0	0	0	0	0	0	0	0	0	0	0	0	0	0	0	0	0	0	0	0	0	0	0	0	0	0	0	0	0	0	0	0	0	0	0	0.77	0	0	0	0	0	0	0	0	0	0	0	0	0	0	0	0	0	0	0	0	0	0	0	0	0	0	0	0	0	0	0	0	0	0	0	0	0	0	0	0	0	0	0	0	0	0	0	0	0	0	0	0	0	0	0	0	0	0	0	0	0	0	0	0	0	0	0	0	0	0	0	0	0	0	0	0	0	0	0	0	0	0	0	0	0	0	0	0	0	0	0	0	0	0	0	0	0	0	0	0	0	0	0	0	0	0	0	0	0	0	0	0	0	0	0	0	0	0	0	0	0	0	0	0	0	0	0	0	0	0	0	0	0	0	0	0	0	0	0	0	0	0	0	0	0	0	0	0	0	0	0	0	0	0	0	0	0	0	0	0	0	0	0	0	0	0	0	0	0	0	0	0	0	0	0	0	0	0	0	0	0	0	0	0	0	0	0	0	0	0	0	0	0	0	0	0.77	0	0	0	0	0	0	0	0	0	0	0	0	0	0	0	0	0	0	0	0	0	0	0	0	0	0	0	0	0	0	0	0	0	0	0	0	0	0	0	0	0	0	0	0	0	0	0	0	0	0	0	0	0	0	0	0	0	0	0	0	0	0	0	0	0	0	0	0	0	0	0	0	0	0	0	0	0	0	0	0	0	0	0	0	0	0	0	0	0	0	0	0	0	0	0	0	0	0	0	0	0	0	0	0	0	0	0	0	0	0	0	0	0	0	0	0	0	0	0	0	0	0	0	0	0	0	0	0	0	0	0	0	0	0	0	0	0	0	0	0	0	0	0	0	0	0	0	0	0	0	0	0	0	0	0	0	0	0	0	0	0	0	0	0	0	0	0	0	0	0	0	0	0	0	0	0	0	0	0	0	0	0	0	0	0	0	0	0	0	0	0	0	0	0	0	0	0	0	0	0	0	0	0	0	0	0	0	0	0	0	0	0	0	0	0	0	0	0	0	0	0	0	0	0	0	0	0	0	0	0	0	0	0	0	0	0	0	0	0	0	0	0	0	0	0	0	0	0	0	0	0	0	0	0	0	0	0	0	0	0	0	0	0	0	0	0	0	0	0	0	0	0	0	0	0	0	0	0	0	0	0	0	0	0	0	0	0	0	0	0	0	0	0	0	0	0	0	0	0	0	0	0	0	0	0	0	0	0	0	0	0	0	0	0	0	0	0	0	0	0	0	0	0	0	0	0	0	0	0	0	0	0	0	0	0	0	0	0	0	0	0	0	0	0	0	0	0	0	0	0	0	0	0	0	0	0	0	0	0	0	0	0	0	0	0	0	0	0	0	0	0	0	0	0	0	0	0	0	0	0	0	0.719999999999999	0.44	0	-3.46	-3.84	-4	-3.99	0.58	1.62	2.8	-1.08	0.42	3.02	-4	3.69	0.58	5.15	5.08	0.0700000000000003	-1.17	5.15	5.15	0.580000000000001	1.32	5.15	0.58	1.51	0.140000000000001	-3.9	2.03	0.58	-0.260000000000001	4.87	-2.78	-0.640000000000001	-1.72	3.56	-4	-0.95	-1.03	0.57	1.53	4.96	0.389999999999997	4.49	2.45	0.58	2.54	-3.82	5.15	0.39	-0.640000000000001	5.15	0.98	-3.81	1.86	-2.54	-1.62	-6.26	7.48	4.96	0.82	4.96	-0.7	4.1	0.0600000000000014	3.35	0.19	-1.93	3.57	0.579999999999998	2.27999999999999	-0.449999999999999	0.91	-1.22	5.02	-0.0299999999999985	0.999999999999996	-1.4	1.51	3.71	-2.78	0.48	5.53	7.48	-4.22	0.57	5.12	0.57	-0.56	4.13	-6.33	1.78	-0.299999999999999	-0.3	0.579999999999998	5.43	-5.11	-2.79	0.579999999999998	-1.98	1.81	-0.9	5.16	0.57	-4.99	1.07	0.0800000000000001	0.49	1.71	-0.530000000000001	1.69	1.96	-0.130000000000001	1.86	0.73	1.5	3.74	1.92	-4.26	-2.58	1.6	0.74	1.43	-0.68	1.33	2.52	-0.690000000000003	-0.0399999999999991	-0.510000000000002	-0.27	-4.38	0.579999999999998	-5.2	2.3	-3.34	2.16	1.76	1.57	1.59	3.51	0.539999999999999	0.16	3.29	4.31	0.579999999999998	1.6	0.19	3.76	4.74	-0.190000000000001	-0.789999999999999	-0.91	-0.00999999999999979	4.44	2.48	0.32	3.38	0.21	-2.59	1.33	2.84	-0.130000000000001	1.78	-1.31	2.43	1	-0.259999999999997	0.58	0.540000000000002	2.43	0.58	-1.78	-1.95	-1.26	-0.32	-1.48	0.0500000000000007	-0.39	-0.759999999999999	3.72	0.51	-2.49	-0.44	-1.73	1.97	3.91	0.260000000000002	1.95	0.52	2.11	4.11	0.810000000000002	-2.65	0.730000000000002	0.719999999999999	-0.316666666666668	1.89	1.055	-0.304	-0.894285714285713	-1.77	-0.946666666666667	0.381666666666666	1.904	-0.620000000000001	-2.38285714285714	-0.282500000000001	2.83625	0.800000000000001	0.724444444444444	0.869999999999999	2.948	3.62	0.494285714285715	-0.98	1.82166666666667	1.5725	2.96285714285714	0.210000000000001	2.678	0.0571428571428569	2.11833333333333	1.40285714285714	0.652500000000002	-0.678750000000001	-0.635000000000002	-0.00111111111111128	0.521764705882351	0.563076923076924	0.113333333333333	0.482500000000002	1.09071428571428	0.63125	-1.08333333333333	-0.110833333333336	0.265000000000001	0.342222222222222	0.450714285714284	1.22384615384615	0.634166666666665	1.32	1.3725	0.226666666666667	0.329000000000001	2.56	0.369999999999999	-0.16625	1.96125	-1.26	-1.18	-0.101111111111111	-0.326666666666667	1.05066666666666	-2.89416666666667	3.73333333333333	1.92571428571429	0.286153846153846	0.572857142857142	0.805	-1.92181818181818	-0.0859999999999985	0.201000000000001	2.494	-2.24416666666667	-0.83	-0.387857142857143	-0.0226666666666659	-0.649999999999999	-0.0837500000000002	1.831	0.689444444444444	1.4225	1.34388888888889	-1.58875	0.525714285714287	-1.86	-1.558	-0.68125	2.69375	0.0973333333333315	-2.35166666666667	-1.30571428571429	1.734	0.0216666666666665	0.360909090909093	0.548571428571428	-0.378999999999998	-0.745999999999999	-0.18	-1.38375	1.39	0.972666666666669	-1.715	0.998749999999998	2.48375	-0.784444444444444	0.255000000000001	-1.345625	1.76090909090909	-0.158333333333335	-0.144166666666667	1.15	1.21846153846154	-0.178	0.948235294117646	0.187272727272727	1.603	0.95875	-0.185624999999998	0.65	-0.411428571428571	1.63428571428571	1.15875	1.0875	-0.669999999999998	-0.236000000000001	1.022	0.17	1.01454545454546	-1.78818181818182	3.27882352941176	1.41066666666667	-0.287999999999997	0.173636363636362	-2.19222222222222	-1.56411764705883	-3.03818181818182	1.17	-0.494545454545456	0.445833333333333	0.643636363636361	0.686999999999998	0.898	-0.931000000000001	-0.123636363636363	2.73857142857143	0.668571428571429	0.396666666666668	0.575555555555555	1.12272727272727	1.50142857142857	1.652	0.997777777777777	1.12428571428571	2.4475	1.07125	0.960000000000001	-1.25181818181818	-0.350000000000001	1.25111111111111	0.868461538461538	-0.3325	0.783000000000001	-0.247000000000002	-0.286999999999999	2.23	2.11	-1.155	1.828	0.901500000000002	0.946	1.91230769230769	0.0587499999999999	1.04222222222222	-0.149090909090908	1.39722222222222	0.108888888888888	0.00636363636363768	0.0209090909090897	-1.31909090909091	-1.581	-0.86	0.33111111111111	-0.973846153846154	1.49285714285714	2.3875	-0.439333333333334	-0.925	-0.357777777777779	-0.237058823529413	2.31	0.175000000000001	-1.05125	1.786	-0.119473684210529	0.886999999999997	0.210909090909091	1.36833333333334	-0.374545454545455	-0.00187500000000185	0.458571428571428	2.39	0.809999999999999	-1.03	-3.3	-2.13	5.15	5.15	5.13	1.8	1.83	2.45	-2.04	2.83	-1.95	-1.61	5.11	5.08	5.08	5.15	0.580000000000002	1.83	2.55	1.33	-0.57	0.58	5.14	1.63	1.69	-0.68	0.19	5.15	-0.110000000000001	4.03	1.56	2.7	0.280000000000001	1.38	-0.82	-0.26	3.14	-0.14	4.44	-0.609999999999999	4.67	-1.68	1.46	-1.78	-0.81	1.28	0.580000000000001	-1.3	-1.47	-0.26	-0.12	0.569999999999999	-0.720000000000002	1.43	-3.54	-0.810000000000002	-2.68	0.579999999999998	1.57	0.57	0.0199999999999996	-2.69	2.64	0.0400000000000009	1.26	-4.1	-3.8	-2.31	0.84	2.16	5.15	-3.94	-0.690000000000001	3.47	2.38	-1.73	0.489999999999999	0.58	7.48	-4.06	7.48	0.58	-4.22	0.58	-2.66	0.58	2.08	-1.36	6.32	-0.67	0.31	-1.37	7.48	7.48	0.579999999999998	5.32	6.58	2.13	4.64	0.359999999999999	0.590000000000003	-3.81	-0.510000000000002	0.509999999999999	-1.06	-1.25	0.45	1.8	1.61	0.879999999999999	0.460000000000001	-1.26	-1.82	4.11	2.38	1.32	0.71	-0.149999999999999	-0.740000000000001	2.72	2.04	-5.74	7.25999999999999	-1.08	-0.670000000000003	7.48	0.41	-2.9	-0.12	4.04	0.539999999999999	6.79	-1.22	0.579999999999998	2.95	-3.58	1.74	3.54	1.47	0.27	1.82	0.649999999999999	-3.87	0.69	-0.15	3.49	0.58	5.26	-0.9	1.05	3.06	0.779999999999999	0.680000000000001	-4	4.32	-0.61	0	5.98	0.350000000000001	1.31	-0.57	1.91	1.05	0.0500000000000007	2.26	0.87	0.58	2.78	-0.0400000000000009	-0.319999999999999	-0.960000000000001	2.01	0.85	0.41	0.58	-0.39	1.88	3.72	-0.53	-2.12	0.289999999999999	-2.11	3.86	0.32	4.03	1.49	-0.0700000000000003	2.92	0.49	0.58	2.59	3.24	0.92	0.211666666666668	2.495	-0.51	0.264	-0.227142857142857	0.578571428571427	0.576666666666666	1.88	2.602	0.334285714285713	1.39666666666667	-1.06375	1.43125	1.16857142857143	0.676666666666666	1.99571428571429	2.32	3.8	3.18142857142857	0.578571428571429	0.786666666666667	0.963750000000001	-0.11142857142857	0.113333333333333	0.580000000000002	0.998571428571429	2.04333333333333	0.738571428571429	-0.0712499999999991	-1.55375	3.82166666666667	-0.148888888888889	0.855882352941176	0.677692307692306	1.41555555555556	-0.177500000000002	1.21928571428571	-0.229999999999999	1.15444444444445	2.1575	0.500000000000002	0.997777777777777	-0.698571428571427	3.03230769230769	0.00583333333333158	1.56	0.448333333333334	0.110833333333334	0.385000000000002	-0.0024999999999995	-0.19	-0.0149999999999988	0.72125	0.418750000000001	-0.306000000000001	-0.0566666666666666	1.08111111111111	1.15466666666666	-0.225000000000001	-0.731111111111112	1.10142857142857	0.226153846153846	1.19857142857143	0.843750000000002	-1.08454545454546	1.104	-0.318	2.083	-2.6625	-1.09909090909091	0.537142857142854	0.726666666666667	2.04	0.411249999999999	-0.133999999999997	-1.98277777777778	0.126250000000002	1.48166666666667	-1.42375	0.485714285714286	0.638333333333332	-0.459000000000003	0.388749999999998	3.35125	-0.584666666666671	-2.35166666666667	1.19857142857143	-1.278	0.571666666666667	1.01272727272728	-0.422142857142855	0.410000000000004	-0.645	0.677499999999998	0.8725	2.20294117647059	1.216	-0.662500000000001	0.987500000000001	0.983750000000001	0.897777777777776	1.60666666666667	0.274374999999999	2.10818181818182	-1.62	-0.216666666666665	0.744166666666667	0.68923076923077	-0.0430000000000001	0.624705882352941	1.33818181818182	-0.303	0.62125	0.010625000000001	0.0380000000000003	-0.494285714285715	1.05571428571429	1.305	1.594375	2.43692307692308	-0.359999999999999	1.114	0.571428571428572	1.67636363636364	1.15181818181818	3.17176470588235	-0.0600000000000023	1.08	0.0890909090909062	-0.983333333333334	-3.85941176470588	-1.23272727272727	2.17444444444444	1.63454545454545	1.15416666666667	-1.52272727272727	1.113	-0.238	-0.908999999999999	0.318181818181818	0.195714285714287	1.35714285714286	0.315555555555557	0.74111111111111	0.687272727272726	-0.0650000000000013	1.366	-0.363333333333333	1.04	0.00374999999999837	1.375	1.25375	-1.18181818181818	2.01888888888889	0.341111111111111	-0.349999999999998	0.49375	1.327	0.144	-0.327999999999999	2.502	1.15166666666667	2.22666666666667	1.49066666666667	0.778500000000001	1.07	1.41846153846154	1.3875	-0.125555555555556	-0.00818181818181785	1.37888888888889	0.0166666666666675	2.06	2.23	1.31090909090909	-1.237	-0.863333333333333	0.312222222222221	-1.24769230769231	0.91	2.3875	0.232666666666667	-0.893333333333333	0.735555555555557	-0.778823529411763	1.27	1.254	1.38	1.778	0.0478947368421032	1.226	0.833636363636364	1.35277777777778	0.49	0.406875000000003	0.347619047619046	0.720000000000001	0.44	-1.03	-3.46	-3.84	-1.44	0.580000000000001	5.13	1.8	2.8	-1.08	0.42	3.02	-4	-1.61	5.11	5.15	5.08	4.87	-1.17	5.15	5.15	0.580000000000001	0.579999999999999	5.15	5.14	1.51	0.140000000000001	-3.9	0.190000000000001	5.15	-0.110000000000001	4.03	-1.49	2.7	-0.259999999999998	3.56	-4	-0.26	-1.03	0.57	1.53	-0.609999999999999	2.02	3.29	2.16	-1.78	2.54	-3.82	5.15	0.39	-1.47	2.87	0.98	-3.24	-0.720000000000002	-0.19	-1.62	-4.57	7.48	4.96	0.82	4.96	-0.7	3.64	1.95	3.35	0.19	-4.1	-1.72	0.579999999999998	0.84	2.16	3.32	-1.22	-0.260000000000002	2.18	0.999999999999996	-1.4	0.489999999999999	0.58	7.48	0.48	7.48	5.48	-4.22	0.58	5.05	0.57	-0.56	2.87	-6.33	1.78	-0.299999999999999	-0.3	7.48	6.54	-4.68	-2.79	2.91	-1.98	1.81	0.359999999999999	3.81000000000001	0.57	-4.99	1.07	-0.85	-0.16	0.45	1.8	1.61	1.96	-0.130000000000001	-0.12	-1.35	3.04	3.74	1.32	0.599999999999999	-2.51	1.6	2.72	1.43	-0.68	1.33	2.52	-0.670000000000003	7.48	0.41	-0.27	-2.62	4.04	-5.2	6.79	-1.22	2.16	2.95	0.19	1.59	3.51	0.539999999999999	0.16	1.82	3.51	0.579999999999998	1.26	0.19	3.49	4.74	5.26	-0.789999999999999	-0.91	3.06	4.44	0.680000000000001	-4	3.89	0.21	-0.390000000000001	5.98	2.84	1.31	1.78	1.91	1.05	1	2.26	0.87	0.540000000000002	2.78	-0.0400000000000009	-0.319999999999999	-0.960000000000001	-1.26	0.85	-0.84	0.58	-0.39	-0.759999999999999	3.72	-0.53	-2.49	-0.44	-1.73	2.33	0.720000000000001	4.03	1.95	-0.0700000000000003	2.92	0.49	0.58	2.59	3.24	0.92	-0.0525000000000002	2.1925	0.272499999999999	-0.0199999999999996	-0.560714285714285	-0.595714285714285	-0.185	1.13083333333333	2.253	-0.142857142857142	-0.638461538461538	-0.673125000000001	2.13375	0.984285714285715	0.700555555555555	1.43285714285714	2.634	3.71	1.83785714285714	-0.200714285714287	1.30416666666667	1.268125	1.42571428571429	0.161666666666665	1.629	0.527857142857142	2.08083333333333	1.07071428571429	0.290625	-1.11625	1.59333333333333	-0.0749999999999993	0.688823529411767	0.620384615384614	0.764444444444445	0.1525	1.155	0.200624999999999	0.0355555555555576	1.02333333333333	0.3825	0.670000000000002	-0.123928571428571	2.12807692307692	0.32	1.44	0.910416666666666	0.168749999999999	0.357000000000001	1.27875	0.0899999999999999	-0.0906249999999993	1.34125	-0.420625	-0.743	-0.0788888888888888	0.377222222222222	1.10266666666666	-1.55958333333333	1.50111111111111	1.51357142857143	0.256153846153845	0.885714285714286	0.824375	-1.50318181818182	0.509	-0.0585000000000004	2.2885	-2.45333333333333	-0.964545454545455	0.0746428571428552	0.352	0.695	0.16375	0.8485	-0.646666666666668	0.774374999999999	1.41277777777778	-1.50625	0.505714285714285	-0.610833333333336	-1.0085	-0.146250000000002	3.0225	-0.24366666666667	-2.35166666666667	-0.0535714285714288	0.227999999999998	0.296666666666667	0.686818181818182	0.0632142857142881	0.015500000000003	-0.695500000000001	0.248749999999998	-0.255625	1.79647058823528	1.09433333333333	-1.18875	0.993124999999999	1.73375	0.0566666666666666	0.930833333333332	-0.535625	1.93454545454545	-0.889166666666667	-0.180416666666666	0.947083333333333	0.953846153846154	-0.1105	0.786470588235294	0.762727272727273	0.649999999999999	0.789999999999999	-0.0875000000000021	0.344	-0.452857142857143	1.345	1.231875	1.3409375	0.883461538461539	-0.298	1.068	0.370714285714286	1.34545454545455	-0.31818181818182	3.22529411764706	0.675333333333334	0.395999999999997	0.131363636363634	-1.58777777777778	-2.71176470588236	-2.13545454545455	1.67222222222222	0.569999999999997	0.800000000000001	-0.439545454545456	0.899999999999999	0.329999999999998	-0.92	0.0972727272727276	1.46714285714286	1.01285714285714	0.356111111111112	0.658333333333333	0.904999999999999	0.718214285714282	1.509	0.317222222222222	1.08214285714286	1.225625	1.223125	1.106875	-1.21681818181818	0.834444444444445	0.796111111111109	0.259230769230768	0.0806249999999995	1.055	-0.0515000000000008	-0.307499999999999	2.366	1.63083333333333	0.535833333333333	1.65933333333333	0.84	1.008	1.66538461538461	0.723125	0.458333333333332	-0.0786363636363632	1.38805555555555	0.0627777777777787	1.03318181818182	1.12545454545455	-0.00409090909090892	-1.409	-0.861666666666667	0.321666666666667	-1.11076923076923	1.20142857142857	2.3875	-0.103333333333333	-0.909166666666667	0.188888888888888	-0.507941176470588	1.79	0.714500000000001	0.164375	1.782	-0.0357894736842113	1.0565	0.522272727272727	1.36055555555556	0.0577272727272735	0.202500000000001	0.403095238095238
chrXII_52687_A_G_-	YLL042C_chrXII_52687_A_G_72_2	NA	0.33664899617742	UpStream	TRUE	TRUE	FALSE	FALSE	FALSE	FALSE	FALSE	TRUE	-0.291679366739401	1	73	1	0	-1	0	1	0	0	0	0.315789473684211	1.02127659574468	3.00521581815289	NA	NA	5	1122	247	95	97	NA	0	0.006429	0.006429	0	0	0	0	0	0	0	0	0	0	0	0	0	0	0	0	0	0	0	0	0	0	0	0	0	0	0	0	0	0	0	0	0	0	0	0	0	0	0	0	0	0	0	0	0	0	0	0	0	0	0	0	0	0	0	0	0	0	0	0	0	0	0	0	0	0	0	0	0	0	0	0	0	0	0	0	0	0	0	0	0	0	0	0	0	0	0	0	0	0	0	0	0	0	0	0	0	0	0	0	0	0	0	0	0	0	0	0	0	0	0	0	0	0	0	0	0	0	0	0	0	0	0	0	0	0	0	0	0	0	0	0	0	0	0	0	0	0	0	0	0	0	0	0	0	0	0	0	0	0	0	0	0	0	0	0	0	0	0	0	0	0	0	0	0	0	0	0	0	0	0	0	0	0	0	0	0	0	0	0	0	0	0	0	0	0	0	0	0	0	0	0	0	0	0	0	0	0	0	0	0	0	0	0	0	0	0	0	0	0	0	0	0	0	0	0	0	0	0	0	0	0	0	0	0	0	0	0	0	0	0	0	0	0	0	0	0	0	0	0	0	0	0	0	0	0	0	0	0	0	0	0	0	0	0	0	0	0	0	0	0	0	0	0	0	0	0	0	0	0	0	0	0	0	0	0	0	0	0	0	0	0	0	0	0	0	0	0	0	0	0	0	0	0	0	0	0	0	0	0	0	0	0	0	0	0	0	0	0	0	0	0	0	0	0	0	0	0	0	0	0	0	0	0	0	0	0	0	0	0	0	0	0	0	0	0	0	0	0	0	0	0	0	0	0	0	0	0	0	0	0	0	0	0	0	0	0	0	0	0	0	0	0	0	0	0	0	0	0	0	0	0	0	0	0	0	0	0	0	0	0	0	0	0	0	0	0	0	0	0	0	0	0	0	0	0	0	0	0	0	0	0	0	0	0	0	0	0	0	0	0	0	0	0	0	0	0	0	0	0	0	0	0	0	0	0	0	0	0	0	0	0	0	0	0	0	0	0	0	0	0	0	0	0	0	0	0	0	0	0	0	0	0	0	0	0	0	0	0	0	0	0	0	0	0	0	0	0	0	0	0	0	0	0	0	0	0	0	0	0	0	0	0	0	0	0	0	0	0	0	0	0	0	0	0	0	0	0	0	0	0	0	0	0	0	0	0	0	0	0	0	0	0	0	0	0	0	0	0	0	0	0	0	0	0	0	0	0	0	0	0	0	0	0	0	0	0	0	0	0	0	0	0	0	0	0	0	0	0	0	0	0	0	0	0	0	0	0	0	0	0	0	0	0	0	0	0	0	0	0	0	0	0	0	0	0	0	0	0	0	0	0	0	0	0	0	0	0	0	0	0	0	0	0	0	0	0	0	0	0	0	0	0	0	0	0	0	0	0	0	0	0	0	0	0	0	0	0	0	0	0	0	0	0	0	0	0	0	0	0	0	0	0	0	0	0	0	0	0	0	0	0	0	0	0	0	0	0	0	0	0	0	0	0	0	0	0	0	0	0	0	0	0	0	0	0	0	0	0	0	0	0	0	0	0	0	0	0	0	0	0	0	0	0	0	0	0	0	0	0	0	0	0	0	0	0	0	0	0	0	0	0	0	0	0	0	0	0	0	0	0	0	0	0	0	0	0	0	0	0	0	0	0	0	0	0	0	0	0	0	0	0	0	0	0	0	0	0	0	0	0	0	0	0	0	0	0	0	0	0	0	0	0	0	0	0	0	0	0	0	0	0	0	0	0	0	0	0	0	0	0	0	0	0	0	0	0	0	0	0	0	0	0	0	0	0	0	0	0	0	0	0	0	0	0	0	0	0	0	0	0	0	0	0	0	0	0	0	0	0	0	0	0	0	0	0	0	0	0	0	0	0	0	0	0	0	0	0	0	0	0	0	0	0	0	0	0	0	0	0	0	0	0	0	0	0	0	0	0	0	0	0	0	0	0	0	0	0	0	0	0	0	0	0	0	0	0	0	0	0	0	0	0	0	0	0	0	0	0	0	0	0	0	0	0	0	0	0	0	0	0	0	0	0	0	0	0	0	0	0	0	0	0	0	0	0	0	0	0	0	0	0	0	0	0	0	0	0	0	0	0	0	0	0	0	0	0	0	0	0	0	0	0	0	0	0	0	0	0	0	0	0	0	0	0	0	0	0	0	0	0	0	0	0	0	0	0	0	0	0	0	0	0	0	0	0	0	0	0	0	0	0	0	0	0	0	0	0	0	0	0	0	0	0	0	0	0	0	0	0	0	0	0	0	0	0	0	0	0	0	0	0	0	0	0	0	0	0	0	0	0	0	0	0	0	0	0	0	0	0	0	0	0	0	0	0	0	0	0	0	0	0	0	0	0	0	0	0	0	0	0	0	0	0	0	0	0	0	0	0	0	0	0	0	0	0	0	0	0	0	0	0	0	0	0	0	0	0	0	0	0	0	0	0	0	0	0	0	0	0	0	0	0	0	0	0	0	0	0	0	0	0	0	0	0	0	0	0	0	0	0	0	0	0	0	0	0	0	0	0	0	0	0	0	0	0	0	0	0	0	0	0	0	0	0	0	0	0	0	0	0	0	0	0	0	0	0	0	0	0	0	0	0	0	0	0	0	0	0	0	0	0	0	0	0	0	0	0	0	0	0	0	0	0	0	0	0	0	0	0	0	0	0	0	0	0	0	0	0	0	0	0	0	0	0	0	0	0	0	0	0	0	0	0	0	0	0	0	0	0	0	0	0	0	0	0	0	0	0	0	0	0	0	0	0	0	0	0	0	0	0	0	0	0	0	0	0	0	0	0	0	0	0	0	0	0	0	0	0	0	0	0	0	0	0	0	0	0	0	0	0	0	0	0	0	0	0	0	0	0	0	0	0	0	0	0	0	0	0	0	0	0	0	0	0	0	0	0	0	0	0	0	0	0	0	0	0	0	0	0	0	0	0	0	0	0	0	0	0	0	0	0	0	0	0	0	0	0	0	0	0	0	0	0	0	0	0	0	0	0	0	0	0	0	0	0	0	0	0	0	0	0	0	0	0	0	0	0	0	0	0	0	0	0	0	0	0	0	0	0	0	0	0	0	0	0	0	0	0	0	0	0	0	0	0	0	0	0	0	0	0	0	0	0	0	0	0	0	0	0	0	0	0	0	0	0	0	0	0	0	0	0	0	0	0	0	0	0	0	0	0	0	0	0	0	0	0	0	0	0	0	0	0	0	0	0	0	0	0	0	0	0	0	0	0	0	0	0	0	0	0	0	0	0	0	0	0	0	0	0	0	0	0	0	0	0	0	0	0	0	0	0	0	0	0	0	0	0	0	0	0	0	0	0	0	0	0	0	0	0	0	0	0	0	0	0	0	0	0	0	0	0	0	0	0	0	0	0	0	0	0	0	0	0	0	0	0	0	0	0	0	0	0	0	0	0	0	0	0	0	0	0	0	0	0	0	0	0	0	0	0	0	0	0	0	0	0	0	0	0	0	0	0	0	0	0	0	0	0	0	0	0	0	0	0	0	0	0	0	0	0	0	0	0	0	0	0	0	0	0	0	0	0	0	0	0	0	0	0	0	0	0	0	0	0	0	0	0	0	0	0	0	0	0	0	0	0	0	0	0	0	0	0	0	0	0	0	0	0	0	0	0	0	0	0	0	0	0	0	0	0	0	0	0	0	0	0	0	0	0	0	0	0	0	0	0	0	0	0	0	0	0	0	0	0	0	0	0	0	0	0	0	0	0	0	0	0	0	0	0	0	0	0	0	0	0	0	0	0	0	0	0	0	0	0	0	0	0	0	0	0	0	0	0	0	0	0	0	0	0	0	0	0	0	0	0	0	0	0	0	0	0	0	0	0	0	0	0	0	0	0	0	0	0	0	0	0	0	0	0	0	0	0	0	0	0	0	0	0	0	0	0	0	0	0	0	0	0	0	0	0	0	0	0	0	0	0	0	0	0	0	0	0	0	0	0	0	0	0	0	0	0	0	0	0	0	0	0	0	0	0	0	0	0	-4	4.57	1.15	0.569999999999999	0.58	0.58	-4	1.23	2.62	0.58	2.19	1.73	2.83	0.58	-3.09	3.64	0.58	3.9	5.15	-0.59	-2.17	-0.35	0.58	2.29	0.58	0.97	5.15	0.58	0.58	-3.17	5.15	5.15	0.579999999999998	-1.47	3.35	-0.109999999999999	0.58	0.399999999999999	3.29	5.02	3.82	2.31	1.71	0.58	4.87	0.72	1.52	2.15	-1.29	0.83	0.65	-0.86	0.58	0.57	0.57	1.52	3.01	5.89	1.49	0.910000000000004	4.28	1.74	4.96	0.709999999999999	-5.36	1.74	2.42	2.64	2.93	-3.51	-6.33	-0.58	2.16	0.52	1.29	0.84	5.67	3.29	-0.14	3.24	2.77	0.579999999999998	2.08	7.48	7.01	-4.45	0.569999999999999	-4.78	0.569999999999999	4.57	2.33	2.08	0.48	-0.12	2.32	0.579999999999998	7.48	0.66	-3.5	6.78	1.49	-0.0600000000000005	-1.92	7.48	-3.81	-0.579999999999998	0.3	-0.11	-1.59	1.82	1.51	1.61	4.74	-0.290000000000003	1.42	-2.95	1.16	5.28	3.28	0.589999999999998	-2.09	1.1	-0.47	-0.48	1.83	6.63	1.49	-0.420000000000001	7.48	5.12	-1.84	-6.29	-0.809999999999999	1.96	1.63	3.25	-1.23999999999999	0.00999999999999979	-0.889999999999999	1.74	-3.64	0.67	-0.16	4.01	4.01	1.19	-1.41	-1.94	1.09	-0.449999999999999	-2.17	4.74	-2.92	2.71	1.45	4.04	0.43	4.21	1.58	3.23	-0.25	0.33	3.34	2.52	0.35	5.15	4.94	-0.12	2.13	-1.22	1.66	5.15	5.15	5.15	-0.120000000000001	-2.7	-1.41	4.33	-0.97	3.18	4.98	-0.44	-1.83	2.5	4.72	5.02	5.15	-3.3	2.94	0.370000000000001	5.15	0.49	2.58	-0.430000000000002	3.24	0.43	0.211666666666666	2.495	-0.51	0.263999999999999	-0.227142857142857	0.578571428571429	0.576666666666666	1.88	2.602	0.334285714285716	1.30714285714286	-1.06375	1.43125	1.16857142857143	0.676666666666668	1.99571428571429	2.32	3.8	3.18142857142857	0.578571428571427	0.786666666666667	0.963749999999999	-0.111428571428572	0.113333333333333	0.579999999999998	0.99857142857143	2.04333333333333	0.738571428571429	-0.0712499999999991	-1.55375	3.82166666666667	-0.148888888888889	0.855882352941173	0.677692307692308	1.41555555555555	-0.177499999999998	1.21928571428571	-0.229999999999999	1.15444444444444	2.1575	0.5	0.997777777777777	-0.69857142857143	3.03230769230769	0.00583333333333513	1.56	0.448333333333338	0.110833333333332	0.385	-0.00250000000000128	-0.19	-0.0150000000000006	0.72125	0.418749999999999	-0.305999999999999	-0.0566666666666666	1.08111111111111	1.15466666666666	-0.225000000000001	-0.731111111111112	1.10142857142857	0.226153846153846	1.19857142857143	0.84375	-1.08454545454545	1.104	-0.318	2.083	-2.6625	-1.09909090909091	0.537142857142861	0.72666666666667	2.04	0.411249999999997	-0.134	-1.98277777777778	0.126249999999999	1.48166666666667	-1.42375	0.485714285714284	0.638333333333334	-0.459	0.38875	3.35125	-0.584666666666671	-2.35166666666667	1.19857142857143	-1.278	0.571666666666665	1.01272727272727	-0.422142857142859	0.41	-0.645	0.677500000000002	0.872499999999999	2.2029411764706	1.216	-0.6625	0.987500000000001	0.983750000000001	0.897777777777778	1.60666666666667	0.274374999999999	2.10818181818182	-1.62	-0.216666666666665	0.744166666666667	0.689230769230768	-0.0429999999999993	0.624705882352941	1.33818181818182	-0.303	0.62125	0.0106249999999992	0.0380000000000003	-0.494285714285715	1.05571428571429	1.305	1.594375	2.43692307692308	-0.359999999999999	1.114	0.571428571428571	1.67636363636364	1.15181818181818	3.17176470588235	-0.0600000000000023	1.08	0.0890909090909098	-0.983333333333334	-3.85941176470588	-1.23272727272727	2.17444444444444	1.63454545454546	1.15416666666667	-1.52272727272727	1.113	-0.238	-0.908999999999999	0.318181818181818	0.195714285714285	1.35714285714286	0.315555555555555	0.741111111111111	0.687272727272727	-0.0650000000000013	1.366	-0.363333333333333	1.04	0.00374999999999837	1.375	1.25375	-1.18181818181818	2.01888888888889	0.341111111111111	-0.349999999999998	0.49375	1.327	0.144	-0.327999999999999	2.502	1.15166666666667	2.22666666666667	1.49066666666667	0.778500000000001	1.07	1.41846153846154	1.3875	-0.125555555555556	-0.00818181818181785	1.37888888888889	0.0166666666666675	2.06	2.23	1.31090909090909	-1.237	-0.863333333333333	0.312222222222223	-1.24769230769231	0.91	2.3875	0.232666666666667	-0.893333333333334	0.735555555555555	-0.778823529411765	1.27	1.254	1.38	1.778	0.0478947368421032	1.226	0.833636363636362	1.35277777777778	0.489999999999998	0.406875000000003	0.347619047619047	-4	5.15	5.09	-0.62	4.5	-4	0.58	-0.609999999999999	3.72	3.25	-3.28	-0.48	4.46	5.15	2.29	5.11	2.19	3.51	-0.229999999999999	-1.17	-4	-4	5.15	0.58	0.57	-1.42	5.15	5.15	5.15	-0.87	0.58	0.0400000000000009	-2.28	1.13	1.24	-1.58	1.92	-0.0299999999999998	1.16	1.49	0.57	1.11	2.87	3.64	4.99	0.00999999999999979	0.58	2.54	0.58	2.38	-0.65	2.14	2.97	-0.6	-3.81	2.47	0.519999999999999	2.32	-2.5	7.23	4.28	0.670000000000001	0.57	0.25	0.0600000000000005	0.6	3.67	2.38	-4.76	4.5	-0.0499999999999972	3.09999999999999	1.44	-0.12	2.12	2.07	7.47	0.579999999999998	4.51	-1.86	0.579999999999999	0.580000000000002	1.52	6.16	7.48	-4.45	-3.69	3.44	1.26	-0.56	0.56	-6.33	-1.02	2.25	-1.87	0.579999999999998	-3.59	3.88	-2.79	7.25	-0.100000000000001	2.16	1.32	7.48	0.569999999999999	5.49	1.07	0.16	1.17	2.99	-0.77	3.86	3.8	-0.130000000000001	1.12	-2.74	3.18	3.3	1.05	-5.48	-0.66	-0.34	0.970000000000001	4.02	0.57	7.48	3.66	0.430000000000001	7.48	1.74	-3.74	-0.31	0.579999999999998	-5.2	-0.839999999999989	-2.06	7.48	1.01	0.710000000000001	1.59	3.97	5.15	0.48	0.22	0.72	1.73	-0.789999999999999	0.94	0.57	5.15	2.01	1.84	-3.62	0.64	5.15	5.37	-0.65	3.89	0.21	-0.279999999999999	3.35	3.29	-0.13	-0.450000000000001	-0.089999999999999	0.37	4.86	3.19	0.580000000000001	-1.22	1.66	0.580000000000002	0.0400000000000009	-0.27	-3.97	-2.48	-1.41	1.7	-0.39	-1.39	4.98	-0.2	-2.3	-0.44	0.0299999999999994	5.15	-0.00999999999999979	-1.57	2.48	5.13	0.87	5.15	2.02	3.08	5.15	1.06	-0.316666666666666	1.89	1.055	-0.304	-0.894285714285715	-1.77	-0.946666666666667	0.381666666666668	1.904	-0.619999999999999	-2.38285714285714	-0.282500000000001	2.83625	0.799999999999999	0.724444444444442	0.869999999999999	2.948	3.62	0.494285714285715	-0.98	1.82166666666667	1.5725	2.96285714285714	0.210000000000001	2.678	0.0571428571428569	2.11833333333333	1.40285714285714	0.6525	-0.678750000000001	-0.635	-0.00111111111110951	0.521764705882351	0.563076923076924	0.113333333333333	0.482500000000002	1.09071428571428	0.63125	-1.08333333333333	-0.110833333333336	0.264999999999999	0.342222222222222	0.450714285714284	1.22384615384615	0.634166666666667	1.32	1.3725	0.226666666666667	0.329000000000001	2.56	0.37	-0.16625	1.96125	-1.26	-1.18	-0.101111111111109	-0.326666666666666	1.05066666666666	-2.89416666666667	3.73333333333333	1.92571428571429	0.286153846153846	0.572857142857142	0.805	-1.92181818181818	-0.0860000000000003	0.201000000000001	2.494	-2.24416666666667	-0.83	-0.387857142857143	-0.0226666666666659	-0.65	-0.0837500000000002	1.831	0.689444444444447	1.4225	1.34388888888889	-1.58875	0.525714285714287	-1.86	-1.558	-0.68125	2.69375	0.0973333333333315	-2.35166666666667	-1.30571428571429	1.734	0.0216666666666665	0.36090909090909	0.548571428571428	-0.379000000000001	-0.746	-0.180000000000003	-1.38375	1.38999999999999	0.972666666666669	-1.715	0.998750000000001	2.48375	-0.784444444444444	0.254999999999999	-1.345625	1.76090909090909	-0.158333333333335	-0.144166666666667	1.15	1.21846153846154	-0.178	0.948235294117647	0.187272727272727	1.603	0.958749999999998	-0.185624999999998	0.65	-0.411428571428573	1.63428571428571	1.15875	1.0875	-0.669999999999998	-0.235999999999999	1.022	0.170000000000001	1.01454545454546	-1.78818181818182	3.27882352941177	1.41066666666667	-0.288	0.173636363636366	-2.19222222222222	-1.56411764705883	-3.03818181818182	1.17	-0.494545454545456	0.445833333333329	0.643636363636361	0.686999999999998	0.898000000000001	-0.931000000000001	-0.123636363636363	2.73857142857143	0.668571428571429	0.396666666666665	0.575555555555555	1.12272727272727	1.50142857142857	1.652	0.997777777777777	1.12428571428571	2.4475	1.07125	0.959999999999999	-1.25181818181818	-0.35	1.25111111111111	0.868461538461538	-0.332500000000001	0.782999999999999	-0.247	-0.286999999999999	2.23	2.11	-1.155	1.828	0.901499999999999	0.946	1.91230769230769	0.0587499999999981	1.04222222222222	-0.14909090909091	1.39722222222222	0.10888888888889	0.00636363636363768	0.0209090909090897	-1.31909090909091	-1.581	-0.86	0.33111111111111	-0.973846153846154	1.49285714285714	2.3875	-0.439333333333332	-0.924999999999999	-0.35777777777778	-0.237058823529411	2.31	0.175000000000001	-1.05125	1.786	-0.119473684210529	0.887	0.210909090909091	1.36833333333333	-0.374545454545455	-0.00187499999999829	0.458571428571428	-4	5.15	5.09	-0.62	4.5	-4	-3.99	1.23	3.25	0.58	2.19	-0.48	4.46	5.15	-3.09	3.64	2.19	3.9	5.15	-1.17	-4	-4	5.15	2.29	0.57	0.97	5.15	5.15	5.15	-0.87	5.15	5.15	-2.28	1.13	1.51	-1.58	0.58	-0.0299999999999998	3.29	1.49	0.57	2.31	1.71	0.58	4.87	0.72	0.58	2.15	-0.149999999999999	2.38	-0.65	2.14	2.97	0.57	0	1.52	3.01	2.32	1.49	7.23	4.28	0.670000000000001	0.58	0.25	-4.25	1.74	3.67	2.38	2.38	-1.94	-0.0499999999999972	-0.58	2.16	0.52	2.12	2.07	7.47	3.29	4.51	1.39	0.579999999999999	0.579999999999998	2.08	7.48	7.01	-4.45	0.569999999999999	3.44	1.26	4.57	2.08	-3.15	0.21	-0.12	1.15	0.579999999999998	6.56	0.66	-3.5	7.25	1.49	-0.0600000000000005	-1.92	7.48	-3.81	2.98	1.07	0.16	-1.29	2.99	1.51	3.86	3.8	-0.140000000000003	1.12	-2.95	3.18	3.3	3.28	-1.09	-0.66	-0.34	-0.47	2.06	1.83	7.48	3.66	-0.199999999999999	7.48	5.12	-3.74	-0.57	-0.809999999999999	1.18	1.63	-0.0599999999999969	7.48	0.00999999999999979	0.710000000000001	1.59	3.86	4.21	-0.16	4.01	0.72	1.19	-1.41	-1.23	0.84	5.15	-2.17	2.87	-2.92	2.66	5.15	5.37	0.43	4.21	0.21	1.25	-0.25	3.29	3.34	1.78	0.35	1.64	4.86	-0.12	0.580000000000001	-1.22	1.66	5.15	5.15	5.15	-0.120000000000001	-2.7	-1.41	4.33	-0.97	-0.46	4.98	-0.44	-1.83	2.5	0.0299999999999994	5.02	5.15	-3.3	2.94	0.370000000000001	1.98	5.15	2.58	-0.430000000000002	3.24	1.06	-0.0524999999999984	2.1925	0.272500000000001	-0.0200000000000005	-0.560714285714287	-0.595714285714287	-0.185	1.13083333333333	2.253	-0.142857142857142	-0.537857142857143	-0.673125000000001	2.13375	0.984285714285713	0.700555555555555	1.43285714285714	2.634	3.71	1.83785714285714	-0.200714285714286	1.30416666666667	1.268125	1.42571428571429	0.161666666666667	1.629	0.527857142857144	2.08083333333333	1.07071428571428	0.290625	-1.11625	1.59333333333333	-0.0749999999999993	0.688823529411764	0.620384615384614	0.764444444444445	0.1525	1.155	0.200624999999999	0.0355555555555558	1.02333333333333	0.3825	0.670000000000002	-0.123928571428571	2.12807692307692	0.32	1.44	0.91041666666667	0.168749999999999	0.357000000000001	1.27875	0.0899999999999999	-0.0906249999999993	1.34125	-0.420625	-0.743	-0.0788888888888888	0.377222222222222	1.10266666666666	-1.55958333333333	1.50111111111111	1.51357142857143	0.256153846153845	0.885714285714286	0.824375	-1.50318181818182	0.509	-0.0585000000000004	2.2885	-2.45333333333333	-0.964545454545455	0.0746428571428552	0.352	0.695	0.16375	0.8485	-0.646666666666668	0.774374999999999	1.41277777777778	-1.50625	0.505714285714287	-0.610833333333334	-1.0085	-0.14625	3.0225	-0.24366666666667	-2.35166666666667	-0.0535714285714288	0.228000000000002	0.296666666666667	0.686818181818182	0.0632142857142846	0.0154999999999959	-0.695500000000001	0.248750000000001	-0.255625	1.79647058823529	1.09433333333334	-1.18875	0.993125000000003	1.73375	0.0566666666666666	0.930833333333332	-0.535625	1.93454545454545	-0.889166666666666	-0.180416666666666	0.947083333333333	0.953846153846154	-0.1105	0.786470588235294	0.762727272727273	0.649999999999999	0.790000000000001	-0.0875000000000004	0.344	-0.452857142857143	1.345	1.231875	1.3409375	0.883461538461535	-0.297999999999998	1.068	0.370714285714286	1.34545454545454	-0.31818181818182	3.22529411764706	0.675333333333334	0.395999999999997	0.131363636363638	-1.58777777777778	-2.71176470588236	-2.13545454545455	1.67222222222222	0.57	0.800000000000001	-0.439545454545456	0.900000000000002	0.33	-0.92	0.0972727272727276	1.46714285714286	1.01285714285714	0.356111111111112	0.658333333333335	0.905000000000001	0.718214285714282	1.509	0.317222222222222	1.08214285714286	1.225625	1.223125	1.106875	-1.21681818181818	0.834444444444443	0.796111111111113	0.259230769230768	0.0806250000000013	1.055	-0.0515000000000008	-0.307499999999999	2.366	1.63083333333333	0.535833333333333	1.65933333333333	0.840000000000002	1.008	1.66538461538462	0.723124999999998	0.458333333333334	-0.0786363636363649	1.38805555555555	0.0627777777777787	1.03318181818182	1.12545454545455	-0.00409090909090892	-1.409	-0.861666666666667	0.321666666666667	-1.11076923076923	1.20142857142857	2.3875	-0.103333333333333	-0.909166666666667	0.188888888888888	-0.507941176470588	1.79	0.714500000000001	0.164375	1.782	-0.0357894736842113	1.0565	0.522272727272728	1.36055555555556	0.0577272727272735	0.202500000000001	0.403095238095238
chrXII_528191_T_A_+	YLR188W_5UTR_0_2	NA	0.103040190150659	TSS	TRUE	TRUE	FALSE	FALSE	TRUE	FALSE	TRUE	FALSE	-0.873267251039428	1	109	1	0	1	-1	0	0	0	0	0.414473684210526	1	5.47960885232176	NA	NA	7	822	246	84	109	2.03	0	0.17	0.17	0	0	-5.13	0	0	0	0	0	0	0	0	0	0	0	0	0	0	0	0	0	0	0	0	0	0	0	0	0	0	0	0	0	0	0	0	0	0	0	0	0	0	0	0	0	0	0	0	0	0	0	0	0	0	0	0	0	0	0	0	0	0	0	0	0	0	0	0	0	0	0	0	0	0	0	0	0	0	0	0	0	0	0	0	0	0	0	0	0	0	0	0	0	0	0	0	0	0	0	0	0	0	0	0	0	0	0	0	0	0	0	0	0	0	0	0	0	0	0	0	0	0	0	4.79	0	0	0	0	0	0	0	0	0	0	0	0	0	0	0	0	0	0	0	0	0	0	0	0	0	0	0	0	0	0	0	0	0	0	0	-7.92	0	0	0	0	0	0	0	0	0	0	0	0	0	0	0	0	0	0	0	0	0	0	0	0	0	0	0	0	0	0	0	0	0	0	0	0	0	0	0	-5.13	0	0	0	0	0	0	0	0	0	0	0	0	0	0	0	0	0	0	0	0	0	0	0	0	0	0	0	0	0	0	0	0	0	0	0	0	0	0	0	0	0	0	0	0	0	0	0	0	0	0	0	0	0	0	0	0	0	0	0	0	0	0	0	0	0	0	0	0	0	0	0	0	0	0	0	0	0	0	0	0	0	0	0	0	0	0	0	0	0	0	0	0	0	0	0	0	0	0	0	0	0	0	0	0	0	0	0	0	0	0	0	0	0	0	0	0	0	0	0	4.79	0	0	0	0	0	0	0	0	0	0	0	0	0	0	0	0	0	0	0	0	0	0	0	0	0	0	0	0	0	0	0	0	0	0	0	-7.92	0	0	0	0	0	0	0	0	0	0	0	0	0	0	0	0	0	0	0	0	0	0	0	0	0	0	0	0	0	0	0	0	0	0	0	0	0	0	0	-1	0	0	0	0	0	0	0	0	0	0	0	0	0	0	0	0	0	0	0	0	0	0	0	0	0	0	0	0	0	0	0	0	0	0	0	0	0	0	0	0	0	0	0	0	0	0	0	0	0	0	0	0	0	0	0	0	0	0	0	0	0	0	0	0	0	0	0	0	0	0	0	0	0	0	0	0	0	0	0	0	0	0	0	0	0	0	0	0	0	0	0	0	0	0	0	0	0	0	0	0	0	0	0	0	0	0	0	0	0	0	0	0	0	0	0	0	0	0	0	1	0	0	0	0	0	0	0	0	0	0	0	0	0	0	0	0	0	0	0	0	0	0	0	0	0	0	0	0	0	0	0	0	0	0	0	-1	0	0	0	0	0	0	0	0	0	0	0	0	0	0	0	0	0	0	0	0	0	0	0	0	0	0	0	0	0	0	0	0	0	0	0	0	0	0	0	0	0	0	0	0	0	0	0	0	0	0	0	0	0	0	0	0	0	0	0	0	0	0	0	0	0	0	0	0	0	0	0	0	0	0	0	0	0	0	0	0	0	0	0	0	0	0	0	0	0	0	0	0	0	0	0	0	0	0	0	0	0	0	0	0	0	0	0	0	0	0	0	0	0	0	0	0	0	0	0	0	0	0	0	0	0	0	0	0	0	0	0	0	0	0	0	0	0	0	0	0	0	0	0	0	0	0	0	0	0	0	0	0	0	0	0	0	0	0	0	0	0	0	0	0	0	0	0	0	0	0	0	0	0	0	0	0	0	0	0	0	0	0	0	0	0	0	0	0	0	0	0	0	0	0	0	0	0	0	0	0	0	0	0	0	0	0	0	0	0	0	0	0	0	0	0	0	0	0	0	0	0	0	0	0	0	0	0	0	0	0	0	0	0	0	0	0	0	0	0	0	0	0	0	0	0	0	0	0	0	0	0	0	0	0	0	0	0	0	0	0	0	0	0	0	0	0	0	0	0	0	0	0	0	0	0	0	0	0	0	0	0	0	0	0	0	0	0	0	0	0	0	0	0	0	0	0	0	0	0	0	0	0	0	0	0	0	0	0	0	0	0	0	0	0	0	0	0	0	0	0	0	0	0	0	0	0	0	0	0	0	0	0	0	0	0	0	0	0	0	0	0	0	0	0	0	0	0	0	0	0	0	0	0	0	0	0	0	0	0	0	0	0	0	0	0	0	0	0	0	0	0	0	0	0	0	0	0	0	0	0	0	0	0	0	0	0	0	0	0	0	0	0	0	0	0	0	0	0	0	0	0	0	0	0	0	0	0	0	0	0	0	0	0	0	0	0	0	0	0	0	0	0	0	0	0	0	0	0	0	0	0	0	0	0	0	0	0	0	0	0	0	0	0	0	0	0	0	0	0	0	0	0	0	0	0	0	0	0	0	0	0	0	0	0	0	0	0	0	0	0	0	0	0	0	0	0	0	0	0	0	0	0	0	0	0	0	0	0	0	0	0	0	0	0	0	0	0	0	0	0	0	0	0	0	0	0	0	0	0	0	0	0	0	0	0	0	0	0	0	0	0	0	0	0	0	0	0	0	0	0	0	0	0	0	0	0	0	0	0	0	0	0	0	0	0	0	0	0	0	0	0	0	0	0	0	0	0	0	0	0	0	0	0	0	0	0	0	0	0	0	0	0	0	0	0	0	0	0	0	0	0	0	0	0	0	0	0	0	0	0	0	0	0	0	0	0	0	0	0	0	0	0	0	0	0	0	0	0	0	0	0	0	0	0	0	0	0	0	0	0	0	0	0	0	0	0	0	-5.13	0	0	0	0	0	0	0	0	0	0	0	0	0	0	0	0	0	0	0	0	0	0	0	0	0	0	0	0	0	0	0	0	0	0	0	0	0	0	0	0	0	0	0	0	0	0	0	0	0	0	0	0	0	0	0	0	0	0	0	0	0	0	0	0	0	0	0	0	0	0	0	0	0	0	0	0	0	0	0	0	0	0	0	0	0	0	0	0	0	0	0	0	0	0	0	0	0	0	0	0	0	0	0	0	0	0	0	0	0	0	0	0	0	0	0	0	0	0	0	4.79	0	0	0	0	0	0	0	0	0	0	0	0	0	0	0	0	0	0	0	0	0	0	0	0	0	0	0	0	0	0	0	0	0	0	0	-7.92	0	0	0	0	0	0	0	0	0	0	0	0	0	0	0	0	0	0	0	0	0	0	0	0	0	0	0	0	0	0	0	0	0	0	0	0	0	0	0	-5.13	0	0	0	0	0	0	0	0	0	0	0	0	0	0	0	0	0	0	0	0	0	0	0	0	0	0	0	0	0	0	0	0	0	0	0	0	0	0	0	0	0	0	0	0	0	0	0	0	0	0	0	0	0	0	0	0	0	0	0	0	0	0	0	0	0	0	0	0	0	0	0	0	0	0	0	0	0	0	0	0	0	0	0	0	0	0	0	0	0	0	0	0	0	0	0	0	0	0	0	0	0	0	0	0	0	0	0	0	0	0	0	0	0	0	0	0	0	0	0	4.79	0	0	0	0	0	0	0	0	0	0	0	0	0	0	0	0	0	0	0	0	0	0	0	0	0	0	0	0	0	0	0	0	0	0	0	-7.92	0	0	0	0	0	0	0	0	0	0	0	0	0	0	0	0	0	0	0	0	0	0	0	0	0	0	0	0	0	0	0	0	0	0	0	0	0	0	0	-1	0	0	0	0	0	0	0	0	0	0	0	0	0	0	0	0	0	0	0	0	0	0	0	0	0	0	0	0	0	0	0	0	0	0	0	0	0	0	0	0	0	0	0	0	0	0	0	0	0	0	0	0	0	0	0	0	0	0	0	0	0	0	0	0	0	0	0	0	0	0	0	0	0	0	0	0	0	0	0	0	0	0	0	0	0	0	0	0	0	0	0	0	0	0	0	0	0	0	0	0	0	0	0	0	0	0	0	0	0	0	0	0	0	0	0	0	0	0	0	1	0	0	0	0	0	0	0	0	0	0	0	0	0	0	0	0	0	0	0	0	0	0	0	0	0	0	0	0	0	0	0	0	0	0	0	-1	0	0	0	0	0	0	0	0	0	0	0	0	0	0	0	0	0	0	0	0	0	0	0	0	0	0	0	0	0	0	0	0	0	0	0	0	0	0.57	0	11.12	1.61	0	-3.99	-8.88178419700125e-16	-1.55	1.61	3.25	-0.82	-4.58	0	0	0	-1.56	-1.2	0	0	1.86	-2.89	-2.31	0	-1.87	0	-3.64	0	0	0.0099999999999989	2.21	0.280000000000001	0.42	4.17	-4.29	-2.07	-3.87	-0.859999999999999	4.57	-2.74	3.52	4.52	0.209999999999999	-4.15	4.58	2.89	1.55	-4.58	-0.22	0.659999999999999	-3.36	-4.53	-1.86	0	3.86	0	1.08	0.34	-0.0399999999999991	1.1	0.69	0	2.25	4.38	1.61	2.37	3.67	1.53	0	-2.88	-0.369999999999999	-4.22	0.129999999999999	0.66	0.86	1.38	-1.83	-4.05	1.32	-1.59	0	3.14	-1.71	2.75	3.29	-0.259999999999998	5.51	0	-4.27	-3.7	3.64	-2.48	0	3.23	2.58	-2.22	6.91	0.829999999999995	6.9	0	1.89	3	-2.83	2.28	0	4.38	0	-0.69	-0.240000000000001	2.44	1.71	0.809999999999999	-1.54	-3.81	0.510000000000002	-2.17	-2.28	-1.21	-2.24	-0.48	-0.559999999999997	-1.98	2.02	-7.74	1.35	1.57999999999999	6.3	0.600000000000001	6.91	-3.46	-1.08	-6.67	0	3.28	6.9	1.26000000000001	6.9	4.16	-0.27	1.22	-3.6	0	1.56	1.72	-0.279999999999999	0.77	0	-0.9	-0.0800000000000001	-2.32	-0.68	1.67	-0.2	-0.48	-0.46	2.46	0.990000000000002	0.559999999999999	-2.48	10.08	1.32	1.71	1.48	-0.15	0.74	0.74	-4.46	2.49	0	-4.58	0.700000000000001	0	3.16	-0.81	-1.03	4.57	-2.25	-0.32	1.96	0.0699999999999998	0	4.39	3.11	2.26	-1.74	-0.99	-1.52	3.16	-1.85	0	-0.429999999999998	-4.52	0	-0.56	0	-0.630000000000001	-1.01	0.276666666666666	0.758333333333335	2.29866666666667	0.622	1.84714285714286	2.33	1.77635683940025e-15	-1.30333333333333	0.693999999999999	0.932857142857143	2.17	-0.0350000000000001	0.352499999999999	1.35571428571429	-0.794444444444444	-0.675714285714285	-0.518000000000001	0.387142857142857	0.0400000000000009	1.77857142857143	-0.481666666666667	-0.0412499999999998	-1.34428571428571	-0.558333333333334	1.516	-1.16142857142857	-0.238333333333333	0.568571428571428	0.495000000000001	-0.8325	0.716666666666669	-0.476666666666667	0.681764705882351	-0.409230769230769	-0.00666666666666771	-1.09666666666667	0.0749999999999993	0.609999999999999	1.78333333333333	1.29583333333333	0.417000000000002	0.298888888888889	-0.779285714285713	1.40307692307692	0.278333333333334	0.476666666666667	-1.19666666666667	0.1425	0.289999999999999	-0.921250000000001	-0.474999999999999	0.531250000000001	-0.0975000000000001	1.375	1.752	1.33555555555555	1.05555555555556	1.10866666666667	2.39166666666667	-0.687777777777779	1.15428571428571	0.0876923076923077	0.625714285714286	0.77625	-0.100000000000001	1.534	-0.0749999999999993	0.509	-1.98083333333333	1.51818181818182	-0.0671428571428621	0.248666666666665	1.03	-0.102499999999999	-1.055	-3.00444444444444	-0.0975000000000001	-0.228888888888889	-0.0912500000000005	-2.24428571428571	1.705	1.101	0.63125	1.2325	1.80466666666667	1.77635683940025e-15	1.78	-1.462	0.843333333333334	1.29272727272727	-0.382857142857143	1.359	1.419	0.4725	1.39	1.17823529411766	0.415333333333336	2.3925	0.456249999999997	-0.0824999999999996	2.45888888888889	2.04	1.439375	-0.24727272727273	-0.73	-1.72916666666667	-0.476666666666667	-0.22076923076923	-0.0249999999999995	-0.0264705882352949	0.39	-0.611	-0.28375	0.280625000000001	-0.55	-0.515714285714287	-0.405714285714286	0.707500000000001	-0.0175000000000001	0.832307692307694	-0.407	0.499	-2.315	-0.166363636363638	4.10636363636364	0.160588235294114	-1.38466666666666	2.27	1.63090909090909	1.12	-2.71941176470588	0.15909090909091	0.69222222222222	1.55727272727273	-0.236666666666665	-1.09636363636364	-0.0510000000000019	-1.57	-0.147	0.109999999999999	-0.632857142857143	0.845714285714285	-0.142222222222221	-0.405555555555557	-0.245454545454546	-1.36642857142857	0.0310000000000006	-1.89555555555556	-0.567142857142859	-0.91	0.00750000000000028	0.00624999999999964	-0.113636363636365	0.656666666666666	0.723333333333333	-0.274615384615384	-0.477499999999999	0.187000000000001	1.84455555555556	-0.0939999999999994	-0.76	1.17	-0.623333333333333	-0.158666666666669	0.0274999999999999	-0.356999999999999	0.497692307692308	1.07	-1.46	-0.115454545454547	0	-0.506666666666666	0.580909090909092	0.629090909090909	2.09090909090909	0.04	-0.0846666666666667	-0.123333333333333	-0.0523076923076919	0.828571428571429	0	1.12266666666667	-0.0550000000000015	0.888888888888888	-0.873529411764705	-0.262222222222222	0.91	1.36375	-0.114000000000001	0.0742105263157917	-0.265000000000001	1.39272727272727	-0.0311111111111106	0.541818181818181	0.209375000000001	0.443333333333333	0.57	0	-2.54	1.95	-4.58	-4.58	0	0	0	0.0799999999999994	-3.85	-3.97	0	1.75	-1.02	-1.61	0	-2.64	0	0	0	0	3.81	0.590000000000002	0	2.2	2.08	0.85	0.66	2.55	0.280000000000001	0	3.12	0.969999999999999	-0.0700000000000003	-0.0899999999999999	-0.210000000000001	2.71	-4.31	-3.66	2.29	0	4.58	-3.01	4.55	0	4.58	1.79	3.46	0	-2.51	-3.1	-0.83	-1.52	-4.38	-5.06	-1.44	0	-0.79	-0.300000000000001	0	0.95	0.559999999999999	-0.32	2.34	-1.5	0.370000000000001	-1.3	0.609999999999999	-3.81	-5.74	-5.72	1.56	0	0.0600000000000001	2.57	-6.2	0.0700000000000003	-2.9	6.11	-0.0600000000000005	-3.18	0.32	0	-1.23	5.51	-3.7	1.77	-4.38	-5.41	2.95	1.8	-3.29	-2.58	-4.08	6.20999999999999	0	-1.63	0	-4.47	-4.25	-5.42	1.9	0.259999999999998	4.38	1.24	0.5	0.859999999999999	0.580000000000001	-0.42	-2.1	1.7	-3.78	-0.34	-0.96	-0.570000000000001	0.14	-4.77	0.899999999999999	1.02	0.41	-0.0799999999999998	2.48	-4.34	-6.91	2.13	-0.309999999999999	-2.12	-2.06	-6.91	2.3	-6.91	0	-5.97	0.449999999999999	-4.97	0	2.79	4.94	-3.29	0	1.4	1.92	3.45	1.54	5.28	-1.02	0.37	-1.35	0.68	0	-0.95	2.08	-3.71	3.42	-0.989999999999998	3.16	-2.78	-3.18	-0.12	-0.13	-0.11	3.74	0.220000000000001	0.84	0.68	-1.07	-3.15	3.37	0.7	0	0.489999999999999	-2.89	-2.93	0.22	-1.96	1.53	0	0.58	1.25	4.39	-1.8	1.75	-0.709999999999997	2.93	0	4.57	-1.1	0	2.68	0.689999999999999	1.93	0	-1.3	-2.43	0.46	-0.276666666666666	-0.758333333333333	0.82	-0.622	-1.84714285714286	-2.33	0	1.30333333333333	-0.693999999999999	-0.932857142857143	-2.17	0.0350000000000001	-0.352500000000001	-1.35571428571428	0.794444444444444	0.675714285714285	0.518000000000001	-0.387142857142857	-0.0400000000000009	-1.77857142857143	0.481666666666667	0.0412499999999998	1.34428571428571	0.558333333333334	-1.516	1.16142857142857	0.238333333333333	-0.568571428571429	-0.494999999999999	0.8325	-0.716666666666665	0.476666666666667	-0.681764705882351	0.409230769230771	0.00666666666666593	1.09666666666667	-0.0750000000000028	-0.610000000000001	-1.78333333333333	-1.29583333333333	-0.417	-0.298888888888886	0.779285714285713	-1.40307692307692	-0.278333333333332	-0.476666666666667	1.19666666666667	-0.1425	-0.289999999999999	0.921250000000001	0.475000000000001	-0.53125	0.0975000000000001	-1.375	-1.752	-1.33555555555556	-1.05555555555556	-1.10866666666666	-2.39166666666667	0.687777777777779	-1.15428571428571	-0.0876923076923077	-0.625714285714285	-0.77625	0.100000000000001	-1.534	0.0749999999999993	-0.509	1.98083333333333	-1.51818181818182	0.067142857142855	-0.248666666666669	-1.03	0.102499999999999	1.055	3.00444444444445	0.0975000000000001	0.228888888888889	0.0912500000000023	2.24428571428571	-1.705	-1.101	-0.631249999999998	-1.2325	-1.80466666666666	1.77635683940025e-15	-1.78	1.462	-0.843333333333334	-1.29272727272727	0.382857142857144	-1.359	-1.419	-0.4725	-1.39	-1.17823529411764	-0.415333333333329	-2.3925	-0.456250000000001	0.0824999999999996	-2.45888888888889	-2.04	-1.439375	0.247272727272726	0.729999999999999	1.72916666666667	0.476666666666667	0.22076923076923	0.0250000000000004	0.0264705882352931	-0.390000000000001	0.611	0.283750000000001	-0.280624999999997	0.55	0.515714285714286	0.405714285714286	-0.7075	0.0175000000000001	-0.832307692307694	0.407	-0.499	0.597142857142858	0.166363636363634	-4.10636363636364	-0.160588235294114	1.38466666666667	-2.27	-1.63090909090909	-1.12	2.71941176470588	-0.15909090909091	-0.692222222222224	-1.55727272727273	0.236666666666665	1.09636363636364	0.0509999999999984	1.57	0.147	-0.109999999999999	0.632857142857144	-0.845714285714285	0.142222222222221	0.405555555555555	0.245454545454546	1.36642857142857	-0.0309999999999988	1.89555555555556	0.567142857142855	0.909999999999998	-0.00750000000000028	-0.00625000000000142	0.113636363636363	-0.656666666666666	-0.723333333333333	0.274615384615384	0.477499999999999	-0.186999999999999	0.0590000000000002	0.0940000000000012	0.76	-1.17	0.623333333333331	0.158666666666669	-0.0274999999999999	0.356999999999999	-0.497692307692308	-1.07	1.46	0.115454545454545	0	0.506666666666668	-0.580909090909092	-0.629090909090909	-2.09090909090909	-0.0399999999999991	0.0846666666666667	0.123333333333333	0.0523076923076928	-0.828571428571429	0	-1.12266666666667	0.0549999999999997	-0.888888888888889	0.873529411764707	0.262222222222222	-0.91	-1.36375	0.114000000000001	-0.0742105263157917	0.264999999999999	-1.39272727272727	0.0311111111111124	-0.541818181818181	-0.209375000000001	-0.443333333333333	0.57	0	-4.44089209850063e-16	1.61	-1.3	-3.99	-8.88178419700125e-16	0	1.61	0.0799999999999994	-3.85	-3.97	0	1.75	0	-1.61	0	-2.64	0	0	-2.89	-2.31	2.54	-1.87	0	0.940000000000001	2.08	0.85	0.66	2.21	0.280000000000001	0.42	3.12	-4.29	-0.0700000000000003	-3.87	-0.210000000000001	4.57	-4.24	-3.66	4.52	0	-4.15	1.56	4.55	0	4.58	1.79	3.46	-3.07	-3.21	-2.76	0	-1.52	-3.82	-2.07	0.34	-0.0399999999999991	-0.79	0.69	0	2.25	4.38	-0.23	2.37	-1.37	0.86	-1.11	-2.88	-0.369999999999999	-5.74	-5.72	1.56	0	0.0600000000000001	-1.83	-4.05	1.32	-2.9	0.0600000000000005	3.14	-1.71	2.3	1.47	-0.259999999999998	5.51	-0.569999999999999	1.77	-3.7	-5.41	-2.17	1.8	-1.24	2.4	-4.08	6.20999999999999	0	2.8	0	1.89	-1.88	-5.42	1.9	0	4.38	0	-0.28	0.25	2.44	0.71	-2.1	-1.54	-3.81	-0.34	-1.08	-2.28	-0.89	-3.97	-0.41	1.02	-1.92	-0.0799999999999998	0.4	-2.5	-6.91	2.13	0.600000000000001	3.94	-3.46	-5.4	-6.67	-1.21	0	3.65	1.26000000000001	3.97	4.16	2.13	2.48	-3.6	0	1.4	1.72	2.31	1.54	3.09	-0.9	-0.0800000000000001	-2.32	-0.68	0	-0.95	2.08	-3.34	2.46	0.990000000000002	3.16	-2.78	-1.09	1.32	1.71	1.22	3.74	0.74	0.84	-4.2	-0.76	-1.15	-0.86	0.7	0	3.16	-2.16	-2.8	0.98	-1.96	1.53	0.33	0.58	1.25	4.39	-0.74	2.26	-1.74	-0.99	-1.52	3.16	-1.1	0	2.68	-4.52	1.93	-0.56	-1.3	-2.43	0.46	0	0	1.48954545454546	0	1.77635683940025e-15	-1.77635683940025e-15	0	0	0	0	0	0	0	1.77635683940025e-15	0	0	0	0	0	0	0	-1.77635683940025e-15	0	0	0	0	1.77635683940025e-15	0	0	0	0	1.77635683940025e-15	0	0	0	0	0	0	0	0	0	0	0	0	0	0	0	-1.77635683940025e-15	0	0	8.88178419700125e-16	0	0	0	1.77635683940025e-15	0	0	0	0	0	0	0	1.77635683940025e-15	-8.88178419700125e-16	0	0	0	0	3.5527136788005e-15	0	0	0	0	1.77635683940025e-15	0	0	-3.5527136788005e-15	0	0	0	0	0	0	0	0	1.77635683940025e-15	0	0	0	0	0	3.5527136788005e-15	0	0	-1.77635683940025e-15	0	0	0	0	0	0	-1.77635683940025e-15	3.5527136788005e-15	0	-1.77635683940025e-15	0	0	0	0	-8.88178419700125e-16	0	0	0	0	0	0	0	0	0	0	0	-8.88178419700125e-16	-0.785494505494505	0	0	-7.105427357601e-15	0	0	0	0	0	0	-3.5527136788005e-15	0	0	3.5527136788005e-15	0	1.77635683940025e-15	1.77635683940025e-15	0	0	0	1.77635683940025e-15	0	0	0	0	0	-1.77635683940025e-15	0	0	0	0	0	0	0	0	0	0.860105263157894	0	0	0	0	0	0	0	0	0	0	0	0	0	0	0	0	0	0	0	0	0	0	0	0	0	0	-1.77635683940025e-15	1.77635683940025e-15	0	0	0	-1.77635683940025e-15	-1.77635683940025e-15	0	0	0	0
chrXII_539743_G_GA_-	YLR192C_5UTR_0_2	NA	0.0989832883477764	TSS	FALSE	TRUE	FALSE	FALSE	FALSE	FALSE	TRUE	NA	0.835630621993679	1	40	1	1	1	0	0	0	0	0	0.38562091503268	0.993464052287582	8.75276801158046	NA	NA	38	1155	526	226	154	1.11	0.629921	0.285	NA	0	0	0	0	0	0	0	0	0	0	0	0	0	0	0	0	0	0	0	0	0	0	0	0	0	0	0	0	0	0	0	0	0	0	0	0	0	0	0	0	0	0	0	0	0	0	0	0	0	0	0	0	0	0	0	0	0	0	0	0	0	0	0	0	0	0	0	0	0	0	0	0	0	0	0	0	0	0	0	0	0	0	0	0	0	0	0	0	0	0	0	0	0	0	0	0	0	0	0	0	0	0	0	0	0	0	0	0	0	0	0	0	0	0	0	0	0	0	0	0	0	0	0	0	0	0	0	0	0	0	0	0	0	0	0	0	0	0	0	0	0	0	0	0	0	0	0	0	0	0	0	0	0	0	0	0	0	0	0	0	0	0	0	0	0	0	0	0	0	0	0	0	0	0	0	0	0	0	0	0	0	0	0	0	0	0	0	0	0	0	0	0	0	0	0	0	0	0	0	0	0	0	0	0	0	0	0	0	0	0	0	0	0	0	0	0	0	0	0	0	0	0	0	0	0	0	0	0	0	0	0	0	0	0	0	0	0	0	0	0	0	0	0	0	0	0	0	0	0	0	0	0	0	0	0	0	0	0	0	0	0	0	0	0	0	0	0	0	0	0	0	0	0	0	0	0	0	0	0	0	0	0	0	0	0	0	0	0	0	0	0	0	0	0	0	0	0	0	0	0	0	0	0	0	0	0	0	0	0	0	0	0	0	0	0	0	0	0	0	0	0	0	0	0	0	0	0	0	0	0	0	0	0	0	0	0	0	0	0	0	0	0	0	0	0	0	0	0	0	0	0	0	0	0	0	0	0	0	0	0	0	0	0	0	0	0	0	0	0	0	0	0	0	0	0	0	0	0	0	0	0	0	0	0	0	0	0	0	0	0	0	0	0	0	0	0	0	0	0	0	0	0	0	0	0	0	0	0	0	0	0	0	0	0	0	0	0	0	0	0	0	0	0	0	0	0	0	0	0	0	0	0	0	0	0	0	0	0	0	0	0	0	0	0	0	0	0	0	0	0	0	0	0	0	0	0	0	0	0	0	0	0	0	0	0	0	0	0	0	0	0	0	0	0	0	0	0	0	0	0	0	0	0	0	0	0	0	0	0	0	0	0	0	0	0	0	0	0	0	0	0	0	0	0	0	0	0	0	0	0	0	0	0	0	0	0	0	0	0	0	0	0	0	0	0	0	0	0	0	0	0	0	0	0	0	0	0	0	0	0	0	0	0	0	0	0	0	0	0	0	0	0	0	0	0	0	0	0	0	0	0	0	0	0	0	0	0	0	0	0	0	0	0	0	0	0	0	0	0	0	0	0	0	0	0	0	0	0	0	0	0	0	0	0	0	0	0	0	0	0	0	0	0	0	0	0	0	0	0	0	0	0	0	0	0	0	0	0	0	0	0	0	0	0	0	0	0	0	0	0	0	0	0	0	0	0	0	0	0	0	0	0	0	0	0	0	0	0	0	0	0	0	0	0	0	0	0	0	0	0	0	0	0	0	0	0	0	0	0	0	0	0	0	0	0	0	0	0	0	0	0	0	0	0	0	0	0	0	0	0	0	0	0	0	0	0	0	0	0	0	0	0	0	0	0	0	0	0	0	0	0	0	0	0	0	0	0	0	0	0	0	0	0	0	0	0	0	0	0	0	0	0	0	0	0	0	0	0	0	0	0	0	0	0	0	0	0	0	0	0	0	0	0	0	0	0	0	0	0	0	0	0	0	0	0	0	0	0	0	0	0	0	0	0	0	0	0	0	0	0	0	0	0	0	0	0	0	0	0	0	0	0	0	0	0	0	0	0	0	0	0	0	0	0	0	0	0	0	0	0	0	0	0	0	0	0	0	0	0	0	0	0	0	0	0	0	0	0	0	0	0	0	0	0	0	0	0	0	0	0	0	0	0	0	0	0	0	0	0	0	0	0	0	0	0	0	0	0	0	0	0	0	0	0	0	0	0	0	0	0	0	0	0	0	0	0	0	0	0	0	0	0	0	0	0	0	0	0	0	0	0	0	0	0	0	0	0	0	0	0	0	0	0	0	0	0	0	0	0	0	0	0	0	0	0	0	0	0	0	0	0	0	0	0	0	0	0	0	0	0	0	0	0	0	0	0	0	0	0	0	0	0	0	0	0	0	0	0	0	0	0	0	0	0	0	0	0	0	0	0	0	0	0	0	0	0	0	0	0	0	0	0	0	0	0	0	0	0	0	0	0	0	0	0	0	0	0	0	0	0	0	0	0	0	0	0	0	0	0	0	0	0	0	0	0	0	0	0	0	0	0	0	0	0	0	0	0	0	0	0	0	0	0	0	0	0	0	0	0	0	0	0	0	0	0	0	0	0	0	0	0	0	0	0	0	0	0	0	0	0	0	0	0	0	0	0	0	0	0	0	0	0	0	0	0	0	0	0	0	0	0	0	0	0	0	0	0	0	0	0	0	0	0	0	0	0	0	0	0	0	0	0	0	0	0	0	0	0	0	0	0	0	0	0	0	0	0	0	0	0	0	0	0	0	0	0	0	0	0	0	0	0	0	0	0	0	0	0	0	0	0	0	0	0	0	0	0	0	0	0	0	0	0	0	0	0	0	0	0	0	0	0	0	0	0	0	0	0	0	0	0	0	0	0	0	0	0	0	0	0	0	0	0	0	0	0	0	0	0	0	0	0	0	0	0	0	0	0	0	0	0	0	0	0	0	0	0	0	0	0	0	0	0	0	0	0	0	0	0	0	0	0	0	0	0	0	0	0	0	0	0	0	0	0	0	0	0	0	0	0	0	0	0	0	0	0	0	0	0	0	0	0	0	0	0	0	0	0	0	0	0	0	0	0	0	0	0	0	0	0	0	0	0	0	0	0	0	0	0	0	0	0	0	0	0	0	0	0	0	0	0	0	0	0	0	0	0	0	0	0	0	0	0	0	0	0	0	0	0	0	0	0	0	0	0	0	0	0	0	0	0	0	0	0	0	0	0	0	0	0	0	0	0	0	0	0	0	0	0	0	0	0	0	0	0	0	0	0	0	0	0	0	0	0	0	0	0	0	0	0	0	0	0	0	0	0	0	0	0	0	0	0	0	0	0	0	0	0	0	0	0	0	0	0	0	0	0	0	0	0	0	0	0	0	0	0	0	0	0	0	0	0	0	0	0	0	0	0	0	0	0	0	0	0	0	0	0	0	0	0	0	0	0	0	0	0	0	0	0	0	0	0	0	0	0	0	0	0	0	0	0	0	0	0	0	0	0	0	0	0	0	0	0	0	0	0	0	0	0	0	0	0	0	0	0	0	0	0	0	0	0	0	0	0	0	0	0	0	0	0	0	0	0	0	0	0	0	0	0	0	0	0	0	0	0	0	0	0	0	0	0	0	0	0	0	0	0	0	0	0	0	0	0	0	0	0	0	0	0	0	0	0	0	0	0	0	0	0	0	0	0	0	0	0	0	0	0	0	0	0	0	0	0	0	0	0	0	0	0	0	0	0	0	0	0	0	0	0	0	0	0	0	0	0	0	0	0	0	0	0	0	0	0	0	0	0	0	0	0	0	0	0	0	0	0	0	0	0	0	0	0	0	0	0	0	0	0	0	0	0	0	0	0	0	0	0	0	0	0	0	0	0	0	0	0	0	0	0	0	0	0	0	0	0	0	0	0	0	0	0	0	0	0	0	0	0	0	0	0	0	0	0	0	0	0	0	0	0	0	0	0	0	0	0	0	0	0	0	0	0	0	0	0	0	0	0	0	0	0	0	0	0	0	0	0	0	0	0	0	0	0	0	0	0	0	0	0	0	0	0	0	0	0	0	0	0	0	0	0	0	0	0	0	0	0	0	0	0	0	0	0	0	0	0	0	0	0	0	0	0	0	0	0	0	0	0	0	0	0	0	0	0	0	0	0	0	0	0	0	0	0	0	0	0	0	0	0	0	0	0	0	0	0	0	0	0	0	0	0	0	0	0	0	0	0	0	0	0	0	0	0	0	0	0	0	0	0	0	0	0	0	0	0	0	0	0	0	0	0	0	0	0	0	0	0	0	0	0	0	0	0	0	0	0	0	0	-2.85	0	0	0.560000000000001	-1.03	0	0	0	0	0	1.08	0	0	0	0	0	0	0	0	0	0	0	0	0	0	0.460000000000004	0	0	0	0	0	0	0	0	0	0	5.71	0	0	0	0	0	0	3.76	0	-1.66	0	0	0	0	0	0	0	0	0	0	0	0	0	0	0	0	0	0	0	0	0	0	0	0	-1.65999999999999	0	0	0	0	0	0	-0.51	0	0	0	0	0	0	0	0	0	0	0	0	0	0	0	0	-0.0899999999999999	-1.05	0	0	4.01	0	0	0	0	0	0	0	0	0	0	0	0	0	0	0	0	0	0	0	0	0	0	0	0	0	0	0	0	0	0	0	0	0.25	0	0	0	0	0	0	0	0	0	0	0	0.48	0	0	0	0	0	0	-0.31	0	0.96	0	0	0	0	-4.72	0	0	0	0	0.51	0	-0.299285714285714	-0.776428571428571	0.122142857142858	-0.0323333333333338	-0.144642857142857	-0.553571428571427	-0.151190476190475	0.169285714285714	-0.785333333333332	-0.261785714285713	-0.533392857142857	0.225138888888889	-0.575138888888887	-0.382499999999997	-0.175000000000001	-0.153571428571428	-0.587333333333333	-0.929642857142856	-0.477321428571427	-0.616785714285713	-0.360238095238095	-0.379861111111111	0.106964285714286	-0.0557142857142843	-0.559333333333335	0.337321428571428	-0.710476190476191	-0.169642857142858	-0.0477777777777764	0.399027777777778	-0.832857142857144	-0.0846666666666671	-0.46562091503268	0.0802197802197817	-0.33311111111111	0.0861538461538469	-0.294666666666664	0.193750000000001	-0.473666666666666	-0.883782051282051	-0.245636363636363	-0.294356725146198	0.338190476190476	-0.89412087912088	-0.102884615384617	-0.507307692307691	0.136089743589746	-0.151217948717948	-0.309545454545454	0.115	0.228611111111111	0.0252777777777791	-0.35361111111111	-0.207916666666668	-0.298	-0.288333333333334	-0.279777777777777	-0.552	-0.262820512820515	0.0706666666666678	-0.522678571428569	-0.136648351648351	-0.455892857142857	-0.399999999999999	0.422045454545453	-0.455272727272728	0.240636363636364	-0.660545454545455	0.999615384615385	-0.0476515151515144	0.0792380952380967	-0.304000000000002	-0.30388888888889	-0.0297222222222224	0.0899090909090905	1.1128947368421	-0.0893055555555549	-0.352339181286549	0.190416666666666	0.293928571428571	-0.596904761904762	0.119454545454545	-0.222083333333332	-1.07194444444445	-0.351375000000004	0.306190476190476	-0.142857142857142	0.24518181818182	-0.286666666666667	-0.501136363636366	0.00985714285714323	-0.317727272727275	-0.310181818181817	-0.279722222222222	-0.486388888888889	-0.921503267973861	-0.389416666666669	-0.215	-0.28638888888889	-0.287500000000001	-0.506444444444444	-0.898095238095237	-0.405808823529412	-0.574848484848484	0.371904761904762	0.105320512820512	-0.242948717948718	-0.176373626373627	-0.0557272727272724	-0.201960784313726	-0.353712121212121	0.150545454545455	-0.170555555555556	-0.0775367647058829	0.0364545454545455	0.0412499999999998	-0.348928571428571	-0.437777777777779	-0.345220588235295	-0.478186813186813	0.172818181818181	-0.368818181818183	-0.0712500000000005	-0.454772727272728	-0.886969696969693	-0.999346405228756	0.332250000000002	-0.88325	-0.395454545454545	-0.0681111111111115	1.61607843137255	0.154696969696969	-0.900111111111112	-0.493636363636362	-0.53294871794872	0.359469696969697	-0.728909090909092	0.240272727272727	0.11709090909091	-0.212651515151514	-0.0849999999999991	-0.408571428571427	-0.0488888888888894	-0.0162222222222237	-0.141439393939395	0.0548095238095225	-0.389727272727272	0.273888888888889	0.0487500000000001	-0.119999999999999	-0.1175	-0.344027777777779	0.309090909090909	-0.383333333333333	-0.373555555555555	-0.160219780219782	0.335694444444444	-0.331636363636363	-0.146181818181819	0.0392727272727278	-0.513	-0.683571428571428	-0.161190476190476	-0.390833333333335	-0.232404761904762	-0.16390909090909	-0.510934065934066	-0.407222222222224	0.119222222222222	0.0635606060606069	-0.506578947368421	-0.0427777777777791	-0.403106060606063	-0.444166666666668	-0.509848484848487	0.348909090909091	0.231916666666667	-0.330222222222222	0.167527472527472	-0.416428571428572	-0.792916666666667	-0.163125000000001	0.427820512820514	-0.24711111111111	0.406176470588235	-0.337333333333333	-0.481272727272724	-0.339305555555555	-0.378454545454545	-0.0703421052631583	-0.219636363636365	-0.223106060606064	-0.47388888888889	-0.20810606060606	-0.104227941176468	-0.251277056277056	0	0	0	0	0	0	0	0	0	0	1.33	0	0	0	0	0	0	0	0	0	0	0	0	0	0	0	0	0	0	0	0	0	0.449999999999999	0	0	0	0	0	0	0	0	0	0	0	0	0	0	0	0	0	0	0	0	0	0	0	0	0	0	0	0	0	0	0	0	0	0	0	4.12	0	0.140000000000001	0	0	0	0	0	0	4.99	0	0	0	0	0	0	8.69	0	0	0	0	0	0	0	0	0	0	-6.89999999999999	0	0	0	0	0	0	-0.640000000000001	0	0	0	0	0	0	0	0	0	0	0	0	0	0	0	-1.61	0	0	0	0	0	0	0	0	0	0	0	-1.02	3.1	0	0	0	0	0	0	0	0	0	0	0	0	0	0	0	0	0	0	0	0	0	0	0	0	0	0	0	0	0	0	0	0.360000000000001	0	0	0	0	0	0	0	0	0	0	-0.22	0	0	0	0.39	0	0	0	-0.129999999999999	0	0.900000000000001	0	0	0	0	-0.549999999999997	0	0	0	0	1.09	-0.34	-0.148809523809524	-0.457142857142857	-0.226190476190476	0.344	0.316964285714286	0.661964285714285	-0.0426190476190484	-0.645952380952382	-0.601666666666667	0.189464285714285	0.815357142857143	-0.0479166666666666	-0.530416666666667	-0.134821428571428	-0.317888888888888	-0.588035714285715	-0.799333333333333	-0.78017857142857	-0.46482142857143	0.295535714285716	-0.111190476190476	-0.0609722222222224	-0.779642857142857	-0.378809523809524	0.153666666666668	-0.539642857142859	-0.871428571428572	-0.325178571428571	-0.256527777777777	-0.0965277777777782	-0.0635714285714286	0.177666666666667	0.136928104575166	-0.174450549450547	-0.0101111111111116	-0.318782051282049	-0.134714285714288	0.342916666666667	0.436333333333334	0.0995512820512818	-0.0484545454545469	-0.107865497076023	-0.127952380952383	-0.178681318681321	-0.136538461538462	-0.162243589743591	-0.353141025641026	-0.136153846153846	-0.254363636363637	-0.580277777777777	-0.111666666666666	0.0820833333333333	-0.474305555555556	0.609027777777778	0.285333333333334	0.25911111111111	0.0952222222222221	0.414916666666663	0.843782051282052	-0.283666666666669	0.0423214285714284	-0.104120879120879	-0.378035714285714	-0.0894444444444442	0.322348484848485	0.219090909090909	-0.151999999999999	-0.594636363636363	0.20871794871795	0.550530303030303	0.0630000000000024	0.0396666666666654	0.205416666666666	0.00722222222222335	-0.638	-0.792865497076022	-0.0644444444444439	-0.513538011695907	0.350000000000001	-0.43	0.686428571428571	0.623636363636365	0.121805555555556	-0.828055555555558	0.785416666666663	0.306190476190476	0.524285714285716	0.0208181818181785	0.232619047619048	-0.185909090909092	-0.229857142857144	-0.575363636363633	0.223363636363636	-0.000833333333336128	0.346111111111112	-0.199215686274506	-0.0801249999999953	1.10097222222222	-0.567916666666667	-0.422361111111112	0.372888888888889	0.164047619047619	0.627279411764704	-0.590378787878787	0.163333333333334	-0.295769230769231	-0.460384615384615	-0.270274725274726	0.0250000000000004	-0.27359477124183	-0.0318939393939388	-0.496818181818182	-0.249027777777776	0.0325735294117653	-0.182727272727273	-0.202857142857143	-0.327142857142857	-0.0851388888888884	-0.367867647058823	0.0669780219780201	0.0653636363636352	-0.164727272727273	-0.321428571428571	-0.43689393939394	0.70348484848485	-0.747614379084972	-0.621041666666663	0.678666666666668	0.0370454545454546	0.896666666666668	-0.00885620915033059	0.773636363636363	-0.396111111111111	-0.0051515151515158	-0.0234615384615395	-0.741515151515149	-0.331909090909093	-0.347909090909091	0.209454545454545	-0.0658333333333321	-0.570892857142857	-0.227142857142857	-0.132555555555555	-0.235777777777777	-0.217272727272727	-0.610666666666667	-0.415545454545454	-0.37488888888889	-0.343571428571428	-0.549583333333333	-0.102499999999999	-0.381944444444445	0.149393939393939	-0.0183333333333326	-0.359333333333334	-0.35978021978022	0.273055555555558	-0.194909090909091	-0.0944545454545453	-0.104818181818182	-0.806333333333335	-0.234761904761905	-0.119999999999999	-0.500041666666668	-0.239809523809523	-0.327	-0.372912087912088	-0.0476388888888888	-0.558	0.00409090909090892	-0.504064327485381	0.306555555555555	-0.206060606060605	-0.185681818181818	0.462272727272727	0.257727272727273	0.133333333333333	0.0251111111111104	0.335	-0.493928571428571	-0.792916666666667	0.355291666666666	0.489423076923078	0.286888888888889	-0.11702614379085	-0.558333333333334	0.213363636363637	0.366944444444446	-0.435909090909089	-0.0409210526315782	-0.298545454545454	0.0674242424242424	-0.493362573099414	0.0493939393939389	-0.0586029411764706	0.00917748917748895	0	0	0	0	0	0	0	0	0	0	1.33	0	0	0	0	0	0	0	0	0	0	0	0	0	0	0	0	0	0	0	0	0	-2.85	0	0	0	-1.03	0	0	0	0	0	1.08	0	0	0	0	0	0	0	0	0	0	0	0	0	0	0	0	0	0	0	0	0	0	0	0	0	5.71	0	0	0	0	0	0	3.76	0	0.449999999999998	0	0	0	0	0	0	8.69	0	0	0	0	0	0	0	0	0	0	-3.89	0	0	0	0	0	0	-0.640000000000001	0	0	0	0	0	0	0	0	0	0	0	0	0	0	0	-0.25	0	0	0	0	0	0	0	-0.0899999999999999	0	0	0	4.01	0	0	0	0	0	0	0	0	0	0	0	0	0	0	0	0	0	0	0	0	0	0	0	0	0	0	0	0	0	0	0	0	0.25	0	0	0	0	0	0	0	0	0	0	-0.22	0	0	0	0	0	0	0	-0.31	0	0.96	0	0	0	0	-4.72	0	0	0	0	1.09	-0.34	-0.224047619047619	-0.616785714285715	-0.0520238095238099	0.155833333333334	0.0861607142857146	0.0541964285714283	-0.0969047619047618	-0.238333333333333	-0.6935	-0.0361607142857139	0.140982142857142	0.0886111111111116	-0.552777777777777	-0.258660714285714	-0.246444444444444	-0.370803571428572	-0.693333333333333	-0.854910714285712	-0.471071428571427	-0.160625	-0.235714285714286	-0.220416666666667	-0.336339285714285	-0.217261904761905	-0.202833333333334	-0.101160714285715	-0.79095238095238	-0.247410714285714	-0.152152777777777	0.151250000000001	-0.448214285714286	0.0465	-0.164346405228759	-0.0471153846153847	-0.171611111111112	-0.116314102564104	-0.214690476190476	0.268333333333333	-0.0186666666666664	-0.392115384615387	-0.147045454545454	-0.201111111111114	0.105119047619048	-0.536401098901099	-0.119711538461539	-0.334775641025642	-0.108525641025643	-0.143685897435898	-0.281954545454544	-0.232638888888888	0.058472222222222	0.0536805555555553	-0.413958333333333	0.200555555555557	-0.00633333333333308	-0.01461111111111	-0.0922777777777775	-0.0685416666666683	0.290480769230768	-0.1065	-0.24017857142857	-0.120384615384616	-0.416964285714286	-0.244722222222222	0.37219696969697	-0.118090909090908	0.0443181818181806	-0.627590909090911	0.604166666666664	0.251439393939394	0.0711190476190495	-0.132166666666667	-0.0492361111111101	-0.0112500000000004	-0.274045454545455	0.160014619883039	-0.0768750000000011	-0.432938596491226	0.270208333333333	-0.0680357142857169	0.0447619047619039	0.371545454545455	-0.0501388888888883	-0.949999999999999	0.217020833333329	0.306190476190476	0.190714285714286	0.132999999999999	-0.0270238095238096	-0.343522727272727	-0.110000000000001	-0.446545454545454	-0.0434090909090905	-0.140277777777779	-0.0701388888888879	-0.560359477124194	-0.234770833333336	0.442986111111111	-0.427152777777778	-0.354930555555555	-0.0667777777777783	-0.367023809523809	0.110735294117646	-0.582613636363636	0.267619047619046	-0.0952243589743595	-0.351666666666667	-0.223324175824176	-0.0153636363636362	-0.237777777777778	-0.19280303030303	-0.173136363636364	-0.209791666666668	-0.0224816176470579	-0.0731363636363636	-0.0808035714285715	-0.338035714285714	-0.261458333333334	-0.35654411764706	-0.205604395604396	0.119090909090909	-0.266772727272728	-0.196339285714285	-0.445833333333333	-0.0917424242424225	-0.873480392156864	-0.144395833333331	-0.102291666666666	-0.179204545454542	0.41427777777778	0.80361111111111	0.464166666666667	-0.64811111111111	-0.24939393939394	-0.27820512820513	-0.191022727272728	-0.530409090909089	-0.0538181818181815	0.163272727272727	-0.139242424242424	-0.327946428571428	-0.317857142857143	-0.0907222222222224	-0.125999999999999	-0.179356060606061	-0.277928571428571	-0.402636363636365	-0.0504999999999995	-0.147410714285714	-0.334791666666666	-0.109999999999999	-0.362986111111111	0.229242424242425	-0.200833333333334	-0.366444444444445	-0.260000000000002	0.304375	-0.263272727272728	-0.120318181818182	-0.0327727272727287	-0.659666666666666	-0.459166666666667	-0.140595238095237	-0.445437500000001	-0.236107142857142	-0.245454545454544	-0.441923076923075	-0.227430555555555	-0.21938888888889	0.0338257575757588	-0.505321637426899	0.131888888888888	-0.304583333333333	-0.314924242424244	-0.0237878787878785	0.303318181818181	0.182625	-0.152555555555555	0.251263736263736	-0.455178571428572	-0.792916666666667	0.0960833333333326	0.458621794871796	0.0198888888888895	0.144575163398693	-0.447833333333334	-0.133954545454547	0.0138194444444437	-0.407181818181819	-0.0556315789473665	-0.25909090909091	-0.0778409090909093	-0.483625730994152	-0.0793560606060613	-0.0814154411764711	-0.121049783549783
chrXII_543544_GT_G_+	YLR196W_chrXII_543544_GT_G_72_2	FALSE	-0.0674952356362904	UpStream	FALSE	TRUE	TRUE	FALSE	TRUE	FALSE	TRUE	FALSE	-0.684643980819163	1	72	1	-1	0	-1	0	0	0	0	0.397350993377483	1.00662251655629	7.27156434366563	NA	NA	90	1083	237	78	424	3.86	0	0.178	0.178	0	0	0	0	0	0	0	0	0	0	0	0	0	0	0	0	0	0	0	0	0	0	0	0	0	0	0	0	0	0	0	0	0	0	0	0	0	0	0	0	0	0	0	0	0	0	0	0	0	0	0	0	0	0	0	0	0	0	0	0	0	0	0	0	0	0	0	0	0	0	0	0	0	0	0	0	0	0	0	0	0	0	0	0	0	0	0	0	0	0	0	0	0	0	0	0	0	0	0	0	0	0	0	0	0	0	0	0	0	0	0	0	0	0	0	0	0	0	0	0	0	0	0	0	0	0	0	0	0	0	0	0	0	0	0	0	0	0	0	0	0	0	0	0	0	0	0	0	0	0	0	0	0	0	0	0	0	0	0	0	0	0	0	0	0	0	0	0	0	0	0	0	0	0	0	0	0	0	0	0	0	0	0	0	0	0	0	0	0	0	0	0	0	0	0	0	0	0	0	0	0	0	0	0	0	0	0	0	0	0	0	0	0	0	0	0	0	0	0	0	0	0	0	0	0	0	0	0	0	0	0	0	0	0	0	0	0	0	0	0	0	0	0	0	0	0	0	0	0	0	0	0	0	0	0	0	0	0	0	0	0	0	0	0	0	0	0	0	0	0	0	0	0	0	0	0	0	0	0	0	0	0	0	0	0	0	0	0	0	0	0	0	0	0	0	0	0	0	0	0	0	0	0	0	0	0	0	0	0	0	0	0	0	0	0	0	0	0	0	0	0	0	0	0	0	0	0	0	0	0	0	0	0	0	0	0	0	0	0	0	0	0	0	0	0	0	0	0	0	0	0	0	0	0	0	0	0	0	0	0	0	0	0	0	0	0	0	0	0	0	0	0	0	0	0	0	0	0	0	0	0	0	0	0	0	0	0	0	0	0	0	0	0	0	0	0	0	0	0	0	0	0	0	0	0	0	0	0	0	0	0	0	0	0	0	0	0	0	0	0	0	0	0	0	0	0	0	0	0	0	0	0	0	0	0	0	0	0	0	0	0	0	0	0	0	0	0	0	0	0	0	0	0	0	0	0	0	0	0	0	0	0	0	0	0	0	0	0	0	0	0	0	0	0	0	0	0	0	0	0	0	0	0	0	0	0	0	0	0	0	0	0	0	0	0	0	0	0	0	0	0	0	0	0	0	0	0	0	0	0	0	0	0	0	0	0	0	0	0	0	0	0	0	0	0	0	0	0	0	0	0	0	0	0	0	0	0	0	0	0	0	0	0	0	0	0	0	0	0	0	0	0	0	0	0	0	0	0	0	0	0	0	0	0	0	0	0	0	0	0	0	0	0	0	0	0	0	0	0	0	0	0	0	0	0	0	0	0	5.97	0	0	0	0	0	0	0	0	0	0	0	0	0	0	0	0	0	0	0	0	0	0	0	0	0	0	0	0	0	0	0	0	0	0	0	0	0	0	0	0	0	0	0	0	0	0	0	0	0	0	0	0	0	0	0	0	0	0	0	0	0	0	0	0	0	0	0	0	0	0	0	0	0	0	0	0	0	0	0	0	0	0	0	0	0	0	0	0	0	0	0	0	0	0	0	0	0	0	0	0	0	0	0	0	0	0	0	0	0	0	0	0	0	0	0	0	0	0	0	0	0	0	0	0	0	0	0	0	0	0	0	0	0	0	0	0	0	0	0	0	0	0	0	0	0	0	0	0	0	0	0	0	0	0	0	0	0	0	0	0	0	0	0	0	0	0	0	0	0	0	0	0	0	0	0	0	0	0	0	0	0	0	0	0	0	0	0	0	0	0	0	0	0	0	0	5.97	0	0	0	0	0	0	0	0	0	0	0	0	0	0	0	0	0	0	0	0	0	0	0	0	0	0	0	0	0	0	0	0	0	0	0	0	0	0	0	0	0	0	0	0	0	0	0	0	0	0	0	0	0	0	0	0	0	0	0	0	0	0	0	0	0	0	0	0	0	0	0	0	0	0	0	0	0	0	0	0	0	0	0	0	0	0	0	0	0	0	0	0	0	0	0	0	0	0	0	0	0	0	0	0	0	0	0	0	0	0	0	0	0	0	0	0	0	0	0	0	0	0	0	0	0	0	0	0	0	0	0	0	0	0	0	0	0	0	0	0	0	0	0	0	0	0	0	0	0	0	0	0	0	0	0	0	0	0	0	0	0	0	0	0	0	0	0	0	0	0	0	0	0	0	0	0	0	0	0	0	0	0	0	0	0	0	0	0	0	0	0	0	0	0	0	1	0	0	0	0	0	0	0	0	0	0	0	0	0	0	0	0	0	0	0	0	0	0	0	0	0	0	0	0	0	0	0	0	0	0	0	0	0	0	0	0	0	0	0	0	0	0	0	0	0	0	0	0	0	0	0	0	0	0	0	0	0	0	0	0	0	0	0	0	0	0	0	0	0	0	0	0	0	0	0	0	0	0	0	0	0	0	0	0	0	0	0	0	0	0	0	0	0	0	0	0	0	0	0	0	0	0	0	0	0	0	0	0	0	0	0	0	0	0	0	0	0	0	0	0	0	0	0	0	0	0	0	0	0	0	0	0	0	0	0	0	0	0	0	0	0	0	0	0	0	0	0	0	0	0	0	0	0	0	0	0	0	0	0	0	0	0	0	0	0	0	0	0	0	0	0	0	0	0	0	0	0	0	0	0	0	0	0	0	0	0	0	0	0	0	0	5.97	0	0	0	0	0	0	0	0	0	0	0	0	0	0	0	0	0	0	0	0	0	0	0	0	0	0	0	0	0	0	0	0	0	0	0	0	0	0	0	0	0	0	0	0	0	0	0	0	0	0	0	0	0	0	0	0	0	0	0	0	0	0	0	0	0	0	0	0	0	0	0	0	0	0	0	0	0	0	0	0	0	0	0	0	0	0	0	0	0	0	0	0	0	0	0	0	0	0	0	0	0	0	0	0	0	0	0	0	0	0	0	0	0	0	0	0	0	0	0	0	0	0	0	0	0	0	0	0	0	0	0	0	0	0	0	0	0	0	0	0	0	0	0	0	0	0	0	0	0	0	0	0	0	0	0	0	0	0	0	0	0	0	0	0	0	0	0	0	0	0	0	0	0	0	0	0	0	0	0	0	0	0	0	0	0	0	0	0	0	0	0	0	0	0	0	5.97	0	0	0	0	0	0	0	0	0	0	0	0	0	0	0	0	0	0	0	0	0	0	0	0	0	0	0	0	0	0	0	0	0	0	0	0	0	0	0	0	0	0	0	0	0	0	0	0	0	0	0	0	0	0	0	0	0	0	0	0	0	0	0	0	0	0	0	0	0	0	0	0	0	0	0	0	0	0	0	0	0	0	0	0	0	0	0	0	0	0	0	0	0	0	0	0	0	0	0	0	0	0	0	0	0	0	0	0	0	0	0	0	0	0	0	0	0	0	0	0	0	0	0	0	0	0	0	0	0	0	0	0	0	0	0	0	0	0	0	0	0	0	0	0	0	0	0	0	0	0	0	0	0	0	0	0	0	0	0	0	0	0	0	0	0	0	0	0	0	0	0	0	0	0	0	0	0	0	0	0	0	0	0	0	0	0	0	0	0	0	0	0	0	0	0	1	0	0	0	0	0	0	0	0	0	0	0	0	0	0	0	0	0	0	0	0	0	0	0	0	0	0	0	0	0	0	0	0	0	0	0	0	0	0	0	0	0	0	0	0	0	0	0	0	0	0	0	0	0	0	0	0	0	0	0	0	0	0	0	0	0	0	0	0	0	0	0	0	0	0	0	0	0	0	0	0	0	0	0	0	0	0	0	0	0	0	0	0	0	0	0	0	0	0	0	0	0	0	0	0	0	0	0	0	0	0	0	0	0	0	0	0	0	0	0	0	0	0	0	0	0	0	0	0	0	0	0	0	0	0	0	0	0	0	0	0	0	0	0	0	0	0	0	0	0	0	0	0	0	0	0	0	0	0	0	0	0	0	0	0	0	0	0	0	0	0	0	0	0	0	0	0	0	0	0	0	0	0	0	0	0	0	0	0	0	0	0	0	0	0	0	0.57	4.18	-4	0.93	4.54	4.57	4.58	-1.47	2.53	-2.45	1.65	-2.23	2.89	4.57	0.629999999999999	-2.97	0.8	0.960000000000001	0.789999999999999	-4	-1.1	-1.16	-0.3	-4	5.15	0	3.32	4.57	6.7	-4.54	-0.579999999999998	2.22	3.67	0.330000000000002	0.26	-3.54	4.85	3.59	4.06	3.87	-3.48	6.28	-5.46	5.47	-3.82	3.76	3.79	-2.71	4.12	0.37	-1.25	3.04	0.200000000000001	0.51	0	-0.9	-2.04	-2.34	4.89	4.42	4.38	-2.44	0.57	1.08	0.0500000000000007	1.6	0.480000000000001	2.3	-4.59	0.57	6.85	-0.79	-2.3	-4.18	-5.03	-2.98	-7.31	0.71	0	2.44	-5.46	6.85	3.3	0.579999999999998	-6.86	0	4.28	-6.9	0.58	0.6	-4.91	7.1	-2.49	-6.03	1.1	0.579999999999998	-10.27	0	-0.300000000000001	-0.82	-2.94	-3.73	6.84	1.12	0	-3.61	-3.39	3.35	-0.0699999999999998	-0.23	1.29	-1.21	-5.89	-5.1	-1.59	0.360000000000001	-1.44	-1.67	-0.660000000000001	1.44	0	-0.340000000000001	0	3.37	0.690000000000001	-10.78	-2.94	7.7	-6.42	0.18	-0.479999999999995	7.99	-2.3	-6.58	-2.57	-3.08	8.77	-1.96	1.47	0.210000000000001	3.97	3.3	-4.07	0	3.69	0.81	1.25	-1.46	1.4	-1.34	4.94	1.08	0	-1.92	1.67	1.18	3.67	-1.63	1.74	-0.49	2.02	-1.03	-0.28	3.4	2.05	0.0800000000000018	2.22	1.3	-3.88	-0.69	0.89	0	2.88	3.11	-2.74	0	-1	2.61	2.02	2.76	-0.0500000000000007	4.95	2.01	1.44	-0.9	1.37	-0.149999999999999	0	3.88	-0.43	-0.489999999999998	2.19	0	-0.300000000000001	-0.440000000000001	2.4	0.346666666666666	1.555	-0.0471428571428572	0.0626666666666669	0.588214285714287	0.853928571428572	-0.187857142857144	-0.547619047619047	1.62233333333333	0.488571428571428	0.601071428571428	-0.270277777777778	1.21861111111111	1.16017857142857	-0.0431111111111093	0.130357142857143	0.986666666666666	1.72	0.584107142857142	1.01017857142857	0.466666666666667	0.562361111111111	0.195	-0.0599999999999987	2.01333333333333	-0.504464285714286	1.16	0.716607142857143	0.519305555555556	-0.815972222222221	0.852142857142857	-0.201555555555556	0.557908496732026	0.0780219780219795	0.248222222222223	-0.448974358974361	0.555809523809526	0.230972222222222	0.725555555555555	0.889615384615386	0.353454545454545	0.410116959064329	-0.280666666666665	1.4328021978022	0.193141025641026	0.727820512820513	-0.162564102564104	0.125641025641025	0.284000000000001	0.0580555555555549	-0.260416666666666	0.115	0.513888888888889	0.428888888888888	0.539333333333333	0.657888888888889	0.523444444444444	0.970708333333327	0.327179487179489	0.587333333333333	1.30767857142857	0.150714285714285	1.0175	0.742083333333333	-0.591060606060609	0.918818181818182	-0.104999999999999	1.10963636363636	-1.77955128205128	0.351060606060607	-0.0703809523809511	0.204791666666665	0.41375	-0.118055555555555	-0.0237272727272728	-1.5146783625731	0.311805555555555	0.576052631578946	-0.43888888888889	-1.36178571428571	0.69	0.0640000000000001	0.133055555555556	1.74305555555555	0.85733333333333	-0.375238095238096	0.679642857142856	-0.415727272727274	0.472380952380952	0.839621212121211	-0.135428571428571	0.557909090909089	0.545727272727273	0.318750000000001	0.595416666666667	1.33803921568627	0.529333333333327	0.260972222222222	0.66513888888889	0.755138888888887	1.12944444444444	1.36119047619048	0.325404411764708	0.634696969696968	-0.589285714285714	-0.852564102564106	0.16423076923077	0.307802197802197	-0.0714545454545457	0.341503267973856	0.448257575757576	0.017818181818182	0.216527777777777	0.0474264705882348	-0.10209090909091	-0.288928571428572	0.42625	0.742222222222221	0.496029411764706	0.501703296703294	-0.22009090909091	0.695454545454545	-0.0874999999999995	0.460378787878787	1.7194696969697	1.45901960784313	-0.350916666666667	1.08470833333333	0.911060606060609	0.107222222222223	-2.16163398692811	-0.744848484848482	0.883222222222223	0.784772727272728	0.212820512820514	-0.598181818181818	0.372454545454545	-0.612818181818181	-0.373818181818182	0.0723484848484848	0.28125	1.04589285714286	0.014222222222223	-0.0525555555555552	0.230151515151514	-0.289809523809524	0.623090909090909	-0.785222222222221	0.0278571428571421	0.311388888888889	0.230833333333335	0.438333333333334	-0.471742424242425	0.464444444444444	0.840555555555556	0.0507692307692302	-0.590694444444443	0.417636363636364	-0.0219090909090927	-0.121272727272727	0.655	1.6297619047619	-0.439047619047619	0.646458333333333	0.350619047619046	0.107818181818182	0.897967032967033	0.67888888888889	-0.502666666666666	-0.0984090909090902	0.583713450292398	-0.159888888888888	0.495454545454546	0.550757575757576	0.824318181818182	-0.494454545454546	-0.351958333333333	0.15711111111111	-0.370164835164835	1.04839285714286	1.00763888888889	0.462375	-0.324871794871795	0.264555555555557	-0.472647058823529	0.639888888888891	0.733545454545453	0.453333333333335	0.542545454545454	-0.0143157894736845	0.164636363636362	0.802045454545455	0.583157894736843	0.225151515151513	0.136617647058824	0.388658008658009	-10.23	0	0.579999999999999	-1.56	0	0	-0.58	4.03	1.43	0	-2.91	0	2.26	5.15	-0.5	2.7	-1.02	3.98	1.44	-1.28	-1.25	-0.64	2.04	-3.43	-4	6.72	2.71	0.64	4.11	-4.54	-4.57	6.18	-3.64	0.17	2.03	2.13	1.53	4.31	0.13	1.06	0.729999999999999	0.320000000000001	3.65	5.06	4.99	-0.03	3.82	-5.02	1.26	0.87	2.35	-0.59	-0.179999999999999	-5.21	0.57	-4.99	0.86	6.11	4.65	-4.56	-4.38	0.49	0.58	-2.55	0.210000000000002	1.16	-0.22	0.140000000000001	-0.150000000000002	-3.87	0.579999999999998	-5.41	-3.05	0.58	-1.45	0.419999999999998	-1.34	-1.6	-5.21	2.68	-0.279999999999999	8.9	5.48	5.88	0	0	-4.97	-2.35	0	4.85	-5.27	7.11	1.49	-3.67	-1.99	0	-0.57	-6.29	1.16	-1.06	-0.820000000000001	-4.56	11.26	4.67	0	1.48	-1.03	0.74	0.54	0.169999999999999	-0.76	-1.75	0.77	3.51	-3.62	2.4	1.9	-0.77	0.369999999999999	9.53	-1.07	0.36	-1.28	3.24	-1.63	0	-1.76	8.5	-5.43	-2.36	3.24	2.49	-1.17	-7.42	3.48	2.64	-1.94	4.09	-1.37	0.509999999999999	-0.78	0	-3.28	0.580000000000001	1.97	-3.83	0	0.37	0.31	-1.99	4.18	-0.200000000000001	0.0800000000000001	-0.92	0.300000000000001	-1.15	3.61	-1.69	0	-0.920000000000001	3.66	0	1.36	3.4	2.4	2.19	2.76	-5.01	-2	1.06	0	2.77	2.69	2.62	-1.43	0	-2.42	0.77	-1.04	0	-0.0499999999999989	-1.02	1.41	4.56	1.33	-0.399999999999999	-1.17	-0.610000000000001	2.74	1.3	1.87	-0.0800000000000001	0	-1.35	-2.46	1.16	-2.73314285714286	0.78047619047619	0.341904761904761	-0.715333333333334	-1.03892857142857	-1.185	0.46547619047619	1.62333333333333	0.999666666666667	-0.497678571428571	-1.16285714285714	-0.218472222222221	0.623333333333333	-0.282321428571429	0.602555555555554	1.26589285714286	1.40133333333333	1.30303571428571	1.22232142857143	-0.8925	0.375	0.280138888888889	1.06714285714286	0.525476190476191	-0.707333333333333	1.26517857142857	1.3902380952381	0.0103571428571421	-0.068194444444444	-0.129583333333333	0.844047619047618	0.119111111111112	0.0527450980392139	0.49098901098901	0.331777777777779	0.536025641025642	0.363952380952384	-0.64875	-0.787111111111111	-0.147051282051283	-0.0842727272727277	0.192309941520467	0.274476190476189	0.252527472527472	-0.0153205128205123	0.241794871794873	0.869999999999997	-0.0956410256410258	0.0902727272727262	0.629722222222222	0.160138888888889	-0.357083333333334	0.626388888888888	-0.848055555555556	-1.213	-0.767222222222221	-0.257	-0.0620833333333337	-1.69089743589743	0.524888888888889	-0.275535714285713	0.105604395604397	0.313750000000001	-0.135972222222223	-0.443409090909093	-0.429909090909091	0.0540909090909096	0.612090909090909	0.0367307692307648	-1.12037878787879	0.216000000000001	0.0680833333333339	0.0669444444444443	0.0402777777777779	0.792	0.927894736842106	0.0752777777777744	0.766052631578951	-0.546944444444446	1.39910714285714	-0.780714285714284	-0.865454545454543	-0.385694444444445	0.983750000000001	-0.801416666666661	-0.375238095238096	-0.720714285714287	0.443181818181817	-0.403809523809523	-0.234242424242424	0.188857142857142	-0.285999999999998	-0.895636363636363	-0.0276388888888874	-0.562777777777779	0.335882352941169	0.15925	-1.76583333333333	0.445277777777777	0.453888888888887	-0.995444444444443	-0.526904761904762	-0.887389705882356	0.914545454545454	-0.276904761904762	0.740961538461537	0.546346153846153	0.467032967032967	-0.00799999999999912	0.331830065359477	0.154090909090909	0.475363636363636	0.334305555555556	-0.183308823529412	0.311818181818182	0.284285714285714	0.683928571428571	0.0554166666666678	0.535441176470588	0.0331868131868092	0.14190909090909	0.148818181818181	0.744285714285714	0.702196969696971	-1.9310606060606	1.30503267973856	0.789166666666667	-0.847333333333335	-0.604242424242425	-1.00588888888889	0.0891830065359471	-0.824469696969697	0.33722222222222	-0.383787878787881	0.395641025641027	0.318863636363638	0.319818181818182	0.779636363636364	-0.252454545454546	0.00159090909090942	0.547857142857143	0.0391071428571426	0.154777777777777	0.476222222222223	0.422727272727272	0.840476190476188	0.555	0.898333333333333	0.602678571428573	0.726944444444444	0.374583333333334	0.519027777777779	-0.330681818181818	0.156222222222222	0.0534444444444446	0.212197802197799	0.108055555555556	0.283727272727271	0.0683636363636353	-0.0262727272727279	1.75033333333333	0.0188095238095238	1.15428571428571	0.771374999999999	0.301404761904761	0.487545454545456	0.407197802197802	-0.024861111111111	0.753555555555556	-0.0370454545454546	0.586228070175437	0.219333333333335	0.186515151515151	0.206136363636364	-0.891136363636365	-0.451909090909091	-0.275625	0.176444444444444	-0.428021978021978	0.139642857142857	1.00763888888889	-0.527708333333333	-0.297179487179486	-0.315222222222223	0.263137254901961	0.806111111111111	-0.0479090909090889	-0.280694444444444	0.653090909090906	-0.093921052631579	0.461545454545455	-0.365530303030301	0.60953216374269	-0.193787878787878	-0.0661029411764709	-0.00573593073593059	-1.09	0.44	-1.55	0.93	4.01	1.01	-2.22044604925031e-16	4.03	1.43	-1.74	-2.91	0	2.89	4.57	0.629999999999999	2.7	-0.54	0.960000000000001	1.44	-4	-1.1	-1.16	-0.3	-3.43	5.15	6.72	3.32	4.1	6.7	-4.54	-4.57	3.81	-3.64	0.17	2.03	-3.47	1.53	4.03	0.13	2.48	-3.48	0.690000000000002	-4.57	5.06	2.45	-0.03	3.79	-5.02	1.88	0.37	0.670000000000001	3.04	-0.179999999999999	-4.1	0	-2.09	0.27	6.11	4.65	4.42	4.38	0.200000000000001	0.58	0.0999999999999996	0.210000000000002	1.6	0.480000000000001	0.839999999999999	-3.73	0.57	2.57	-3.64	-3.05	0.58	-1.76	-2.98	-1.34	0.71	0	2.68	-5.46	8.53	3.76	1.47	-0.0199999999999996	0	-0.12	-6.9	0.58	4.85	-5.27	7.11	-1.86	-5.13	-1.81	0	-5.27999999999999	-6.29	1.16	-0.82	-0.820000000000001	-3.73	6.84	3.15	0	1.48	-3.35	2.08	-0.0699999999999998	-0.23	-0.76	-1.21	-1.06	1.26	-1.59	0.72	-0.710000000000001	-0.77	-0.100000000000001	9.53	0	-0.340000000000001	-1.23	3.37	-1.63	-1.14	-1.76	8.5	-5.43	0.18	-0.479999999999995	7.99	-2.3	-7.42	1.7	2.64	3.45	4.09	1.47	0.210000000000001	2.65	1.26	-4.07	0.580000000000001	3.69	0.81	0	0.37	1.4	-1.34	4.94	0.459999999999998	0.00999999999999979	-0.92	0.769999999999999	-0.820000000000002	3.67	-1.69	0.62	-0.920000000000001	3.66	-1.03	1.36	3.4	2.05	2.19	2.76	-5.01	-3.1	-0.69	0	0	2.69	2.62	-1.43	0	-2.42	1.16	2.02	1.96	-0.0500000000000007	1.04	1.82	3.27	1.33	0.31	-1.17	-0.610000000000001	3.88	0.5	1.87	-0.0800000000000001	0	-1.35	-2.46	2.4	-1.07493506493507	1.16773809523809	0.147380952380953	-0.326333333333332	-0.225357142857142	-0.165535714285715	0.138809523809524	0.537857142857142	1.311	-0.0045535714285716	-0.280892857142858	-0.244375	0.920972222222222	0.438928571428573	0.279722222222222	0.698124999999999	1.194	1.51151785714286	0.903214285714284	0.0588392857142868	0.420833333333334	0.421249999999999	0.631071428571429	0.232738095238094	0.653	0.380357142857143	1.27511904761905	0.363482142857142	0.225555555555555	-0.472777777777779	0.848095238095238	-0.0412222222222223	0.305326797385622	0.284505494505494	0.290000000000001	0.0435256410256386	0.459880952380953	-0.208888888888888	-0.0307777777777787	0.371282051282051	0.134590909090909	0.301213450292398	-0.00309523809523782	0.842664835164836	0.0889102564102568	0.484807692307692	0.353717948717946	0.0149999999999988	0.187136363636364	0.343888888888889	-0.0501388888888883	-0.121041666666667	0.570138888888888	-0.209583333333333	-0.336833333333333	-0.0546666666666678	0.133222222222223	0.4543125	-0.68185897435897	0.556111111111107	0.516071428571429	0.128159340659341	0.665625	0.303055555555555	-0.517234848484851	0.244454545454546	-0.0254545454545454	0.860863636363636	-0.871410256410257	-0.384659090909093	0.072809523809525	0.1364375	0.240347222222223	-0.0388888888888896	0.384136363636363	-0.293391812865497	0.193541666666668	0.671052631578949	-0.492916666666668	0.018660714285712	-0.045357142857144	-0.400727272727273	-0.126319444444444	1.36340277777778	0.0279583333333306	-0.375238095238096	-0.0205357142857139	0.013727272727273	0.0342857142857156	0.302689393939392	0.0267142857142879	0.135954545454545	-0.174954545454545	0.145555555555557	0.016319444444445	0.836960784313725	0.344291666666663	-0.752430555555556	0.555208333333333	0.604513888888889	0.0670000000000002	0.417142857142858	-0.28099264705882	0.774621212121211	-0.433095238095239	-0.0558012820512843	0.355288461538461	0.387417582417583	-0.0397272727272728	0.336666666666666	0.301174242424242	0.24659090909091	0.275416666666667	-0.0679411764705868	0.104863636363636	-0.00232142857142925	0.555089285714286	0.398819444444445	0.515735294117647	0.267445054945053	-0.0390909090909091	0.422136363636364	0.328392857142857	0.581287878787879	-0.105795454545451	1.38202614379085	0.219125000000002	0.1186875	0.15340909090909	-0.449333333333332	-1.03622549019608	-0.784659090909088	0.610222222222223	0.200492424242427	0.30423076923077	-0.139659090909092	0.346136363636361	0.0834090909090914	-0.313136363636364	0.0369696969696971	0.41455357142857	0.5425	0.084500000000002	0.211833333333333	0.326439393939394	0.275333333333336	0.589045454545454	0.0565555555555557	0.315267857142857	0.519166666666667	0.302708333333333	0.478680555555556	-0.40121212121212	0.310333333333334	0.446999999999999	0.131483516483517	-0.241319444444445	0.350681818181817	0.0232272727272722	-0.0737727272727273	1.20266666666667	0.824285714285714	0.357619047619048	0.708916666666667	0.326011904761906	0.297681818181818	0.652582417582417	0.327013888888889	0.125444444444444	-0.0677272727272733	0.584970760233919	0.0297222222222224	0.340984848484851	0.37844696969697	-0.0334090909090907	-0.473181818181818	-0.313791666666667	0.166777777777778	-0.399093406593407	0.594017857142857	1.00763888888889	-0.0326666666666675	-0.311025641025642	-0.0253333333333341	-0.104754901960783	0.722999999999999	0.342818181818181	0.0863194444444435	0.59781818181818	-0.0541184210526318	0.31309090909091	0.218257575757576	0.596345029239766	0.0156818181818181	0.0352573529411764	0.191461038961039
chrXII_543764_C_CTA_+	YLR196W_5UTR_0_2	NA	0.498843383778527	TSS	FALSE	TRUE	TRUE	FALSE	TRUE	FALSE	TRUE	TRUE	-0.180808490349404	1	15	1	2	1	1	0	0	1	0	0.337662337662338	0.987012987012987	7.27156434366563	NA	NA	90	1083	237	78	204	1.43	0	0.002967	0.002967	0	0	0	0	0	0	0	0	0	0	0	0	0	0	0	0	0	0	0	0	0	0	0	0	0	0	0	0	0	0	0	0	0	0	0	0	0	0	0	0	0	0	0	0	0	0	0	0	0	0	0	0	0	0	0	0	0	0	0	0	0	0	0	0	0	0	0	0	0	0	0	0	0	0	0	0	0	0	0	0	0	0	0	0	0	0	0	0	0	0	0	0	0	0	0	0	0	0	0	0	0	0	0	0	0	0	0	0	0	0	0	0	0	0	0	0	0	0	0	0	0	0	0	0	0	0	0	0	0	0	0	7.28	0	0	0	0	0	0	0	0	0	0	0	0	0	0	0	0	0	0	0	0	0	0	0	0	0	0	0	0	0	0	0	0	0	0	0	0	0	0	0	0	0	0	0	0	0	0	0	0	0	0	0	0	0	0	0	0	0	0	0	0	0	0	0	0	0	0	0	0	0	0	0	0	0	0	0	0	0	0	0	0	0	0	0	0	0	0	0	0	0	0	0	0	0	0	0	0	0	0	0	0	0	0	0	0	0	0	0	0	0	0	0	0	0	0	0	0	0	0	0	0	0	0	0	0	0	0	0	0	0	0	0	0	0	0	0	0	0	0	0	0	0	0	0	0	0	0	0	0	0	0	0	0	0	0	0	0	0	0	0	0	0	0	0	0	0	0	0	0	0	0	0	0	0	0	0	0	0	0	0	0	0	0	0	0	-0.475000000000001	0	0	0	0	0	0	0	0	0	0	7.28	0	0	0	0	0	0	0	0	0	0	0	0	0	0	0	0	0	0	0	0	0	0	0	0	0	0	0	0	0	0	0	0	0	0	0	0	0	0	0	0	0	0	0	0	0	0	0	0	0	0	0	0	0	0	0	0	0	0	0	0	0	0	0	0	0	0	0	0	0	0	0	0	0	0	0	0	0	0	0	0	0	0	0	0	0	0	0	0	0	0	0	0	0	0	0	0	0	0	0	0	0	0	0	0	0	0	0	0	0	0	0	0	0	0	0	0	0	0	0	0	0	0	0	0	0	0	0	0	0	0	0	0	0	0	0	0	0	0	0	0	0	0	0	0	0	0	0	0	0	0	0	0	0	0	0	0	0	0	0	0	0	0	0	0	0	0	0	0	0	0	0	0	0	0	0	0	0	0	0	0	0	0	0	0	1	0	0	0	0	0	0	0	0	0	0	1	0	0	0	0	0	0	0	0	0	0	0	0	0	0	0	0	0	0	0	0	0	0	0	0	0	0	0	0	0	0	0	0	0	0	0	0	0	0	0	0	0	0	0	0	0	0	0	0	0	0	0	0	0	0	0	0	0	0	0	0	0	0	0	0	0	0	0	0	0	0	0	0	0	0	0	0	0	0	0	0	0	0	0	0	0	0	0	0	0	0	0	0	0	0	0	0	0	0	0	0	0	0	0	0	0	0	0	0	0	0	0	0	0	0	0	0	0	0	0	0	0	0	0	0	0	0	0	0	0	0	0	0	0	0	0	0	0	0	0	0	0	0	0	0	0	0	0	0	0	0	0	0	0	0	0	0	0	0	0	0	0	0	0	0	0	0	0	0	0	0	0	0	0	0	0	0	0	0	0	0	0	0	0	0	0	0	0	0	0	0	0	0	0	0	0	0	0	0	0	0	0	0	0	0	0	0	0	0	0	0	0	0	0	0	0	0	0	0	0	0	0	0	0	0	0	0	0	0	0	0	0	0	0	0	0	0	0	0	0	0	0	0	0	0	0	0	0	0	0	0	0	0	0	0	0	0	0	0	0	0	0	0	0	0	0	0	0	0	0	0	0	0	0	0	0	0	0	0	0	0	0	0	0	0	0	0	0	0	0	0	0	0	0	0	0	0	0	0	0	0	0	0	0	0	0	0	0	0	0	0	0	0	0	0	0	0	0	0	0	0	0	0	0	0	0	0	0	0	0	0	0	0	0	0	0	0	0	0	0	0	0	0	0	0	0	0	0	0	0	0	0	0	0	0	0	0	0	0	0	0	0	0	0	0	0	0	0	0	0	0	0	0	0	0	0	0	0	0	0	0	-0.425	0	0	0	0	0	0	0	0	0	0	0	0	0	0	0	0	0	0	0	0	0	0	0	0	0	0	0	0	0	0	0	0	0	0	0	0	0	0	0	0	0	0	0	0	0	0	0	0	0	0	0	0	0	0	0	0	0	0	0	0	0	0	0	0	0	0	0	0	0	0	0	0	0	0	0	0	0	0	0	0	0	0	0	0	0	0	0	0	0	0	0	0	0	0	0	0	0	0	0	0	0	0	0	0	0	0	0	0	0	0	0	0	0	0	0	0	0	0	0	0	0	0	0	0	0	0	0	0	0	0	0	0	0	0	0	0	0	0	0	0	0	0	0	0	0	0	0	0	0	0	0	0	0	0	0	0	0	0	0	0	0	0	0	0	0	0	0	0	0	0	0	0	0	0	0	0	0	0	0	0	0	0	0	0	0	0	0	0	0	0	0	0	0	0	0	1	0	0	0	0	0	0	0	0	0	0	0	0	0	0	0	0	0	0	0	0	0	0	0	0	0	0	0	0	0	0	0	0	0	0	0	0	0	0	0	0	0	0	0	0	0	0	0	0	0	0	0	0	0	0	0	0	0	0	0	0	0	0	0	0	0	0	0	0	0	0	0	0	0	0	0	0	0	0	0	0	0	0	0	0	0	0	0	0	0	0	0	0	0	0	0	0	0	0	0	0	0	0	0	0	0	0	0	0	0	0	0	0	0	0	0	0	0	0	0	0	0	0	0	0	0	0	0	0	0	0	0	0	0	0	0	0	0	0	0	0	0	0	0	0	0	0	0	0	0	0	0	0	0	0	0	0	0	0	0	0	0	0	0	0	0	0	0	0	0	0	0	0	0	0	0	0	0	0	0	0	0	0	0	0	0	0	0	0	0	0	0	0	0	0	0	0	0	0	0	0	0	0	0	0	0	0	7.28	0	0	0	0	0	0	0	0	0	0	0	0	0	0	0	0	0	0	0	0	0	0	0	0	0	0	0	0	0	0	0	0	0	0	0	0	0	0	0	0	0	0	0	0	0	0	0	0	0	0	0	0	0	0	0	0	0	0	0	0	0	0	0	0	0	0	0	0	0	0	0	0	0	0	0	0	0	0	0	0	0	0	0	0	0	0	0	0	0	0	0	0	0	0	0	0	0	0	0	0	0	0	0	0	0	0	0	0	0	0	0	0	0	0	0	0	0	0	0	0	0	0	0	0	0	0	0	0	0	0	0	0	0	0	0	0	0	0	0	0	0	0	0	0	0	0	0	0	0	0	0	0	0	0	0	0	0	0	0	0	0	0	0	0	0	0	0	0	0	0	0	0	0	0	0	0	0	0	0	0	0	0	0	0	-0.45	0	0	0	0	0	0	0	0	0	0	7.28	0	0	0	0	0	0	0	0	0	0	0	0	0	0	0	0	0	0	0	0	0	0	0	0	0	0	0	0	0	0	0	0	0	0	0	0	0	0	0	0	0	0	0	0	0	0	0	0	0	0	0	0	0	0	0	0	0	0	0	0	0	0	0	0	0	0	0	0	0	0	0	0	0	0	0	0	0	0	0	0	0	0	0	0	0	0	0	0	0	0	0	0	0	0	0	0	0	0	0	0	0	0	0	0	0	0	0	0	0	0	0	0	0	0	0	0	0	0	0	0	0	0	0	0	0	0	0	0	0	0	0	0	0	0	0	0	0	0	0	0	0	0	0	0	0	0	0	0	0	0	0	0	0	0	0	0	0	0	0	0	0	0	0	0	0	0	0	0	0	0	0	0	0	0	0	0	0	0	0	0	0	0	0	0	2	0	0	0	0	0	0	0	0	0	0	1	0	0	0	0	0	0	0	0	0	0	0	0	0	0	0	0	0	0	0	0	0	0	0	0	0	0	0	0	0	0	0	0	0	0	0	0	0	0	0	0	0	0	0	0	0	0	0	0	0	0	0	0	0	0	0	0	0	0	0	0	0	0	0	0	0	0	0	0.23	0	1.99	0	0	0	0	0.14	3.39	0	0	0	0	0	0	0	0	0	0	0	0	0	0	0	0	0	0	0	0	1.21	0	0.48	0	0	0	1.99	0	0	0	0	0	-0.51	0	0	0	0	0.6	0	2.2	0	0	3.81	0	0	0	0	0	0	0	0	1.37	0	0	0	0	0	0	-2.4	0	0	0	0	-3.8	0	-1.91	0	0	0.99	0	0	0	0	0	0	0	3.8	0	0	0	0	0	3.7	0	0	0	0	0	0.0800000000000001	3.38	0	0	0	0	0	0	0	-0.249999999999998	-1.28	0	0	-0.610000000000005	0	0	0	0	0	0	0	0	0	0	0.840000000000003	0	0	0	1.2	6.33	-1.43	-1.25	0	0	0	0	0	0	0	0	0	0	0	0	0	0	0	0	0	0	0	0	0	0.799999999999999	0	0	0	0	0	0	0	0	0	0	0.27	0	0	0	0	1.17	0	0	0	0	0	0	0.0200000000000005	0	0.83	0	0	0	0	3.01	0	0	0	0	0	0.42	0	0.509999999999998	0	0	1.96	0	0.115833333333333	-0.434166666666666	-0.349583333333332	0.302571428571428	0.611904761904761	0.357301587301587	-0.525833333333335	-0.94875	-0.552285714285713	0.192539682539683	0.520793650793651	0.259	-0.198499999999999	0.247777777777777	-0.361515151515151	-0.663968253968255	-0.816285714285714	-0.715396825396827	-0.70984126984127	0.359841269841269	-0.317083333333333	-0.1515	-0.334761904761907	-0.351666666666667	0.483999999999998	-0.638888888888889	-0.805833333333334	0.0523809523809522	0.0599999999999987	0.0389999999999997	-0.787916666666668	-0.124545454545455	0.0408978328173362	-0.276307692307691	-0.160202020202021	-0.371547619047618	-0.0895535714285707	0.340999999999999	0.237272727272726	-0.0161904761904772	-0.0533333333333328	-0.00938888888888911	-0.0399999999999991	-0.0860512820512831	-0.033690476190479	-0.128095238095238	-0.433690476190474	-0.0388095238095225	-0.125166666666667	-0.14875	0.0177499999999995	0.286250000000001	-0.212000000000002	0.46875	0.587999999999999	0.385454545454547	0.00868686868686819	0.356117647058824	0.707500000000003	0.189393939393938	0.279047619047621	-0.0289230769230766	-0.0577777777777762	0.12425	0.392587412587412	0.276666666666666	0.0686666666666671	-0.288333333333334	-0.00369047619047613	0.618181818181819	0.0566964285714278	-0.0367450980392157	-0.0874999999999986	-0.12175	-0.290833333333333	-0.415277777777778	0.152999999999999	-0.411555555555555	0.284500000000001	-0.854444444444443	0.351666666666667	0.499833333333335	0.26225	-0.351500000000001	0.77470588235294	0.0320833333333344	0.466031746031746	0.057500000000001	0.250416666666666	0.0509090909090908	-0.0956249999999983	-0.0629999999999988	0.404166666666667	-0.0264999999999986	0.289750000000002	-0.115325077399376	-0.0265490196078488	0.959	-0.139000000000003	-0.226749999999999	0.554848484848486	0.5825	0.36986111111111	-0.408391608391607	0.0399999999999991	-0.38190476190476	-0.302261904761905	-0.194102564102565	-0.0233333333333334	-0.16343653250774	-0.166923076923077	-0.176666666666667	-0.3315	0.131527777777777	-0.129166666666666	0.162083333333333	-0.312698412698412	-0.056750000000001	-0.275416666666667	-0.10420512820513	-1.35588888888889	0.00166666666666693	-0.513333333333334	-0.454475524475527	1.00370629370629	-0.601702786377707	-0.410078431372551	0.378627450980392	0.26923076923077	0.387676767676769	0.126718266253869	-1.28795454545455	-0.165757575757574	0.0161538461538449	-0.140119047619045	-0.241678321678322	-0.421833333333336	-0.482333333333333	0.166499999999999	-0.0588111888111893	-0.262698412698413	0.0428571428571427	-0.0456565656565662	-0.344343434343434	-0.294825174825174	-0.377142857142857	-0.273	-0.489898989898991	-0.372857142857143	-0.321000000000002	-0.122	-0.199249999999999	0.1706993006993	-0.0948484848484856	0.0544444444444458	-0.144051282051283	-0.0545000000000009	-0.137166666666667	-0.138666666666666	0.0478333333333332	-1.13828571428571	0.18125	-0.704583333333333	-0.366039215686275	-0.222772727272726	-0.273666666666667	-0.247333333333334	0.0927500000000006	-0.471313131313131	0.00412587412587406	-0.352722222222223	-0.0662626262626276	-0.156153846153845	-0.151328671328674	0.427832167832166	0.352121212121213	0.152509803921569	-0.0625252525252531	0.242153846153846	-0.0298412698412704	-0.587249999999997	0.248313725490195	0.252857142857143	0.03010101010101	-0.141145510835914	-0.376767676767678	0.0775000000000006	0.102499999999999	-0.357666666666667	-0.0992731829573934	-0.264166666666664	0.305034965034963	-0.316833333333332	0.128111888111889	-0.0275694444444454	-0.0446169772256724	0	0	1.37	0	0	0	0	0.52	0	1.62	0	0.93	0	0	0	0	0	0	0	0	0	0	0	0	0	1.38	0	0	0	0	0	0	1.5	0	2.37	0	0	0	0.0799999999999998	0.44	0	0	0	0	0	0	0	0	0	0.6	2.22	0	0	0	0	0	0	0.129999999999999	0	0	0	-0.41	0	0	0	0	0	0	0	0	0	0	0	0	0	0	0	-3.7	0	0	0	0	0	0	-2.03	0	0	0	3.12	0	0	0	0	0	0	0	0	0	0	0	0	1.54	-3.20999999999999	0	0	0	0.259999999999999	-0.4	0	0	0	0	0	0	0	0	0	0	0	0	0	0	0	0	0	0	0	2.75	0	6.1	2.29	1.91	0	0	0	0	0	0	0	-0.209999999999999	0	0	0	0	0	-1.96	0	0	0.509999999999998	0	0	0.0999999999999996	2.08	0.78	0	1.79	0	0	0	0	0	0	0	0	0.0999999999999979	0	-1.58	0	0	0	0	0	0	0	0	0	0.55	0	0.599999999999999	0	0	0	0	0.12	0	0	0	0	0	0	0	0	0	0	0	0	0.0404166666666672	-0.851666666666667	-0.125833333333333	-0.0465714285714292	-0.562380952380952	-0.301746031746031	-0.145	0.403333333333334	-0.841428571428571	-0.243650793650792	-0.342063492063492	0.138500000000001	-0.690999999999999	-0.775079365079366	0.169595959595959	0.0319047619047623	-0.699714285714286	-0.847460317460317	-0.123174603174604	-0.520476190476192	-0.214583333333334	-0.133999999999999	-0.275079365079366	0.0429166666666667	-1.15314285714286	0.332857142857144	-0.645833333333334	-0.466031746031746	-0.38175	0.363499999999998	-0.211250000000001	0.21040404040404	-0.24343653250774	0.0186666666666646	-0.175353535353535	0.0944047619047623	-0.26857142857143	-0.100250000000001	-0.221313131313131	-0.40285714285714	-0.269166666666667	-0.17272222222222	0.107767857142857	-0.720820512820513	-0.163928571428571	-0.348928571428573	0.196428571428569	-0.172857142857143	-0.2485	-0.108499999999999	0.1965	-0.0360000000000005	-0.3925	-0.155	-0.413714285714285	-0.326060606060606	-0.277575757575757	-0.416039215686276	-0.175595238095237	-0.28131313131313	-0.695238095238095	-0.0512820512820511	-0.613968253968252	-0.382	0.234685314685315	-0.430333333333333	0.0399999999999991	-0.633833333333333	1.01916666666667	-0.191048951048952	0.176071428571426	-0.17407843137255	-0.0817499999999995	0.101249999999999	-0.00949999999999918	0.655055555555553	-0.107750000000003	-0.310055555555557	0.30475	0.738571428571429	-0.3025	0.102166666666669	0.0367499999999996	-0.959499999999998	-0.490470588235294	0.0320833333333344	-0.324761904761903	0.170999999999999	-0.244583333333335	-0.498321678321679	0.0760714285714279	-0.512833333333333	-0.314833333333333	-0.0982500000000002	-0.111000000000001	-0.649814241486069	-0.353764705882348	-0.241	-0.484250000000003	-0.477250000000002	-0.645555555555555	-0.609583333333333	-0.121458333333333	-0.201398601398601	0.222083333333334	0.177500000000002	-0.113571428571429	-0.126615384615384	0.0171666666666663	-0.176625386996903	-0.262587412587411	-0.0516666666666667	-0.179500000000001	0.0287499999999987	0.0483333333333338	0.258253968253968	-0.213650793650793	-0.466749999999999	-0.265694444444446	-0.180410256410255	-1.241	-0.295500000000001	0.0342857142857138	-0.275594405594404	-0.787342657342656	-0.739226006191949	0.252509803921566	-0.494392156862748	-0.399300699300699	0.355959595959597	0.981764705882352	0.523566433566433	-0.5510101010101	-0.490559440559441	-0.105357142857144	0.118461538461538	-0.169833333333337	0.261333333333335	0.235000000000001	-0.137972027972028	-0.258253968253969	-0.613650793650793	0.0456565656565644	-0.00878787878787968	-0.171888111888112	0.0552678571428586	-0.3285	0.337979797979797	0.0515873015873005	-0.149249999999999	-0.119499999999999	-0.14475	0.178531468531468	-0.20010101010101	-0.481919191919191	-0.101589743589741	0.306000000000001	-0.163333333333334	-0.152166666666667	0.0873333333333335	-0.43542857142857	-0.935833333333333	0.608333333333333	-0.32164705882353	-0.191045454545456	-0.149333333333333	-0.430102564102565	-0.378499999999999	0.200606060606059	-0.00664335664335702	-0.365944444444445	0.155555555555555	-0.114895104895105	-0.128811188811188	-0.428391608391609	0.240833333333333	0.144588235294118	-0.0516161616161614	0.129435897435898	-0.627936507936507	-0.587250000000001	-0.252313725490196	0.245	0.00383838383838331	0.228080495356037	-0.238383838383839	-0.262166666666666	-0.142750000000001	-0.294333333333334	0.0240350877192981	-0.18	-0.397202797202798	-0.308166666666668	-0.247692307692306	-0.102847222222223	-0.201677018633541	0	0	0	0	0	0	0	0	0	0	0	0.93	0	0	0	0	0	0	0	0	0	0	0	0	0	0	0	0	0	0	0	0	1.5	0	0.48	0	0	0	0.0799999999999998	0	0	0	0	0	0	0	0	0	0	0.6	0	0	0	0	0	0	0	0	0	0	0	0	0	0	0	0	0	0	0	0	-2.4	0	0	0	0	-3.8	0	-1.91	0	0	0	0	0	0	-0.0599999999999952	0	0	0	3.12	0	0	0	0	0	0	0	0	0	0	0	0	1.54	-3.20999999999999	0	0	0	0	0	0	0	0	0	0	-0.450000000000003	0	0	0	0	0	0	0	0	0	0	0	0	0	2.75	0	6.1	-1.43	-0.520000000000001	0	0	0	0	0	0	0	0	0	0	0	0	0	0	0	0	0	0	0	0	0	0.78	0	1.39	0	0	0	0	0	0	0	0	0.27	0	-1.41	0	0	0	0	0	0	0	0	0	0.0200000000000005	0	0.599999999999999	0	0	0	0	0.12	0	0	0	0	0	0.42	0	0	0	0	1.96	0	0.078125	-0.642916666666666	-0.237708333333334	0.128	0.0247619047619061	0.0277777777777786	-0.335416666666667	-0.272708333333334	-0.696857142857143	-0.0255555555555542	0.0893650793650798	0.198749999999999	-0.444749999999999	-0.263650793650793	-0.0959595959595951	-0.316031746031747	-0.757999999999999	-0.78142857142857	-0.416507936507937	-0.0803174603174597	-0.265833333333333	-0.142750000000001	-0.304920634920636	-0.154375	-0.334571428571428	-0.153015873015873	-0.725833333333334	-0.206825396825398	-0.160874999999999	0.20125	-0.499583333333334	0.0429292929292924	-0.1012693498452	-0.128820512820512	-0.167777777777777	-0.138571428571428	-0.179062500000001	0.120374999999999	0.00797979797979664	-0.209523809523809	-0.161250000000001	-0.0910555555555561	0.0338839285714272	-0.403435897435898	-0.0988095238095248	-0.238511904761904	-0.118630952380951	-0.105833333333335	-0.186833333333333	-0.128625000000001	0.107125	0.125124999999999	-0.302250000000001	0.156875	0.0871428571428572	0.0296969696969711	-0.134444444444444	-0.0299607843137224	0.265952380952381	-0.045959595959598	-0.208095238095238	-0.0401025641025647	-0.335873015873014	-0.128875000000001	0.313636363636364	-0.0768333333333349	0.0543333333333322	-0.461083333333333	0.507738095238096	0.213566433566433	0.116383928571423	-0.105411764705885	-0.0846249999999991	-0.010250000000001	-0.150166666666667	0.119888888888887	0.0226249999999979	-0.360805555555554	0.294625	-0.0579365079365068	0.0245833333333341	0.300999999999998	0.149500000000002	-0.655499999999996	0.142117647058818	0.0320833333333344	0.0706349206349195	0.114249999999998	0.00291666666666579	-0.223706293706297	-0.00977678571428342	-0.287916666666668	0.0446666666666662	-0.0623749999999994	0.0893750000000004	-0.382569659442723	-0.190156862745091	0.359	-0.311625000000003	-0.352	-0.0453535353535361	-0.0135416666666668	0.124201388888888	-0.304895104895106	0.131041666666667	-0.102202380952381	-0.207916666666668	-0.160358974358974	-0.00308333333333355	-0.170030959752323	-0.214755244755244	-0.114166666666667	-0.2555	0.0801388888888859	-0.0404166666666663	0.21764705882353	-0.263174603174603	-0.261749999999999	-0.270555555555555	-0.142307692307693	-1.29844444444444	-0.146916666666666	-0.239523809523809	-0.365034965034965	0.108181818181819	-0.670464396284828	-0.0787843137254924	-0.0578823529411778	-0.0650349650349646	0.371818181818185	0.554241486068111	-0.374436363636363	-0.358383838383837	-0.237202797202798	-0.122738095238095	-0.0616083916083916	-0.295833333333334	-0.1105	0.200749999999999	-0.0983916083916085	-0.26047619047619	-0.285396825396825	0	-0.176565656565657	-0.233356643356643	-0.160937499999999	-0.300750000000001	-0.0759595959595964	-0.160634920634921	-0.235124999999998	-0.120750000000001	-0.171999999999999	0.174615384615384	-0.147474747474748	-0.213737373737374	-0.122820512820514	0.12575	-0.15025	-0.145416666666667	0.0675833333333333	-0.786857142857142	-0.377291666666668	-0.0481250000000006	-0.3438431372549	-0.20690909090909	-0.211500000000001	-0.338717948717949	-0.142875	-0.135353535353536	-0.00125874125874148	-0.359333333333332	0.0446464646464655	-0.135524475524477	-0.140069930069931	-0.000279720279721118	0.291807780320366	0.148549019607843	-0.0570707070707073	0.185794871794872	-0.328888888888889	-0.587250000000001	-0.00200000000000067	0.248928571428571	0.0169696969696975	0.0434674922600617	-0.307575757575759	-0.0923333333333325	-0.0201250000000002	-0.325999999999997	-0.0376190476190494	-0.222083333333334	-0.0460839160839175	-0.3125	-0.0597902097902097	-0.0652083333333344	-0.123146997929608
chrXII_548902_GA_G_-	YLR199C_5UTR_0_2	FALSE	-0.0933198379857781	TSS	FALSE	TRUE	FALSE	FALSE	FALSE	FALSE	FALSE	NA	0.156886144212223	1	59	1	-1	-1	0	0	0	0	0	0.350993377483444	1.00662251655629	6.28083990064507	0.16726055	0.123927	19	930	182	61	133	NA	0.874016	0.046	NA	0	0	0	0	0	0	0	0	0	0	0	0	0	0	0	0	0	0	0	0	0	0	0	0	0	0	0	0	0	0	0	0	0	0	0	0	0	0	0	0	0	0	0	0	0	0	0	0	0	0	0	0	0	0	0	0	0	0	0	0	0	0	0	0	0	0	0	0	0	0	0	0	0	0	0	-10.93	0	0	0	0	0	0	0	0	0	0	0	0	0	0	0	0	0	0	0	0	0	0	0	0	0	0	0	0	0	0	0	0	0	0	0	0	0	0	0	0	0	0	0	0	0	0	0	0	0	0	0	0	0	0	0	0	0	0	0	0	0	0	0	0	0	0	0	0	0	0	0	0	0	0	0	0	0	0	0	0	0	0	0	0	0	0	0	0	0	0	0	0	0	0	0	0	0	0	0	0	0	0	0	0	0	0	0	0	0	0	0	0	0	0	0	0	0	0	0	0	0	0	0	0	0	0	0	0	0	0	0	0	0	0	0	0	0	0	0	0	0	0	0	0	0	0	0	0	0	0	0	0	0	0	0	0	0	0	0	0	0	0	0	0	0	0	0	0	0	0	0	0	0	0	0	0	0	0	0	0	0	0	0	0	0	0	0	0	0	0	0	0	0	0	0	-10.93	0	0	0	0	0	0	0	0	0	0	0	0	0	0	0	0	0	0	0	0	0	0	0	0	0	0	0	0	0	0	0	0	0	0	0	0	0	0	0	0	0	0	0	0	0	0	0	0	0	0	0	0	0	0	0	0	0	0	0	0	0	0	0	0	0	0	0	0	0	0	0	0	0	0	0	0	0	0	0	0	0	0	0	0	0	0	0	0	0	0	0	0	0	0	0	0	0	0	0	0	0	0	0	0	0	0	0	0	0	0	0	0	0	0	0	0	0	0	0	0	0	0	0	0	0	0	0	0	0	0	0	0	0	0	0	0	0	0	0	0	0	0	0	0	0	0	0	0	0	0	0	0	0	0	0	0	0	0	0	0	0	0	0	0	0	0	0	0	0	0	0	0	0	0	0	0	0	0	0	0	0	0	0	0	0	0	0	0	0	0	0	0	0	0	0	-1	0	0	0	0	0	0	0	0	0	0	0	0	0	0	0	0	0	0	0	0	0	0	0	0	0	0	0	0	0	0	0	0	0	0	0	0	0	0	0	0	0	0	0	0	0	0	0	0	0	0	0	0	0	0	0	0	0	0	0	0	0	0	0	0	0	0	0	0	0	0	0	0	0	0	0	0	0	0	0	0	0	0	0	0	0	0	0	0	0	0	0	0	0	0	0	0	0	0	0	0	0	0	0	0	0	0	0	0	0	0	0	0	0	0	0	0	0	0	0	0	0	0	0	0	0	0	0	0	0	0	0	0	0	0	0	0	0	0	0	0	0	0	0	0	0	0	0	0	0	0	0	0	0	0	0	0	0	0	0	0	0	0	0	0	0	0	0	0	0	0	0	0	0	0	0	0	0	0	0	0	0	0	0	0	0	0	0	0	0	0	0	0	0	0	0	0	0	0	0	0	0	0	0	0	0	0	0	0	0	0	0	0	0	0	0	0	0	0	0	0	0	0	0	0	0	0	0	0	0	0	0	0	0	0	0	0	0	0	0	0	0	0	0	0	0	0	0	0	0	0	0	0	0	0	0	0	0	0	0	0	0	0	0	0	0	0	0	0	0	0	0	0	0	0	0	0	0	0	0	0	0	0	0	0	0	0	0	0	0	0	0	0	0	0	0	0	0	0	0	0	0	0	0	0	0	0	0	0	0	0	0	0	0	0	0	0	0	0	0	0	0	0	0	0	0	0	0	0	0	0	0	0	0	0	0	0	0	0	0	0	0	0	0	0	0	0	0	0	0	0	0	0	0	0	0	0	0	0	0	0	0	0	0	0	0	0	0	0	0	0	0	0	0	0	0	0	0	0	0	0	0	0	0	0	0	0	0	0	0	0	0	0	0	0	0	0	0	0	0	0	0	0	0	0	0	0	0	0	0	0	0	0	0	0	0	0	0	0	0	0	0	0	0	0	0	0	0	0	0	0	0	0	0	0	0	0	0	0	0	0	0	0	0	0	0	0	0	0	0	0	0	0	0	0	0	0	0	0	0	0	0	0	0	0	0	0	0	0	0	0	0	0	0	0	0	0	0	0	0	0	0	0	0	0	0	0	0	0	0	0	0	0	0	0	0	0	0	0	0	0	0	0	0	0	0	0	0	0	0	0	0	0	0	0	0	0	0	0	0	0	0	0	0	0	0	0	0	0	0	0	0	0	0	0	0	0	0	0	0	0	0	0	0	0	0	0	0	0	0	0	0	0	0	0	0	0	0	0	0	0	0	0	0	0	0	0	0	0	0	0	0	0	0	0	0	0	0	0	0	0	0	0	0	0	0	0	0	0	0	0	0	0	0	0	0	0	0	0	0	0	0	0	0	0	0	0	0	0	0	0	0	0	0	0	0	0	0	0	0	0	0	0	0	0	0	0	0	0	0	0	0	0	0	0	0	0	0	0	0	0	0	0	0	0	0	0	0	0	0	0	0	0	0	0	0	0	0	0	0	0	0	0	0	0	0	0	0	0	0	0	0	0	0	0	0	0	0	0	0	0	0	0	0	0	0	0	0	0	0	0	0	0	0	0	0	0	0	0	0	0	0	0	0	0	0	0	0	0	0	0	0	0	0	0	0	0	0	0	0	0	0	0	0	0	0	0	0	0	0	0	0	0	0	0	0	0	0	0	0	0	0	0	0	0	0	0	0	0	0	0	0	0	0	0	0	0	0	0	0	0	0	0	0	0	0	0	0	0	0	0	0	0	0	0	0	0	0	0	0	0	0	0	0	-10.93	0	0	0	0	0	0	0	0	0	0	0	0	0	0	0	0	0	0	0	0	0	0	0	0	0	0	0	0	0	0	0	0	0	0	0	0	0	0	0	0	0	0	0	0	0	0	0	0	0	0	0	0	0	0	0	0	0	0	0	0	0	0	0	0	0	0	0	0	0	0	0	0	0	0	0	0	0	0	0	0	0	0	0	0	0	0	0	0	0	0	0	0	0	0	0	0	0	0	0	0	0	0	0	0	0	0	0	0	0	0	0	0	0	0	0	0	0	0	0	0	0	0	0	0	0	0	0	0	0	0	0	0	0	0	0	0	0	0	0	0	0	0	0	0	0	0	0	0	0	0	0	0	0	0	0	0	0	0	0	0	0	0	0	0	0	0	0	0	0	0	0	0	0	0	0	0	0	0	0	0	0	0	0	0	0	0	0	0	0	0	0	0	0	0	0	-10.93	0	0	0	0	0	0	0	0	0	0	0	0	0	0	0	0	0	0	0	0	0	0	0	0	0	0	0	0	0	0	0	0	0	0	0	0	0	0	0	0	0	0	0	0	0	0	0	0	0	0	0	0	0	0	0	0	0	0	0	0	0	0	0	0	0	0	0	0	0	0	0	0	0	0	0	0	0	0	0	0	0	0	0	0	0	0	0	0	0	0	0	0	0	0	0	0	0	0	0	0	0	0	0	0	0	0	0	0	0	0	0	0	0	0	0	0	0	0	0	0	0	0	0	0	0	0	0	0	0	0	0	0	0	0	0	0	0	0	0	0	0	0	0	0	0	0	0	0	0	0	0	0	0	0	0	0	0	0	0	0	0	0	0	0	0	0	0	0	0	0	0	0	0	0	0	0	0	0	0	0	0	0	0	0	0	0	0	0	0	0	0	0	0	0	0	-1	0	0	0	0	0	0	0	0	0	0	0	0	0	0	0	0	0	0	0	0	0	0	0	0	0	0	0	0	0	0	0	0	0	0	0	0	0	0	0	0	0	0	0	0	0	0	0	0	0	0	0	0	0	0	0	0	0	0	0	0	0	0	0	0	0	0	0	0	0	0	0	0	0	0	0	0	0	0	0	0	0	0	0	0	0	0	0	0	0	0	0	0	0	0	0	0	0	0	0	0	0	0	0	0	0	0	0	0	0	0	0	0	0	0	0	0	0	0	0	0	0	0	0	0	0	0	0	0	0	0	0	-0.550000000000001	0	0	0	0	0	0	0	0	0	0	0	0	0	0	0	0	0	0	0	0	0.749999999999996	0	0	0.680000000000001	0	0	0	0	0	0	-1.04	0	0	0	1.05	0	0	0	0	0	0	0	0	0	0	0	0	0	0	0	0	0	0	0	0	0	0	0	-6.34	0	0	0	0	2.41	0	-1.78	0	0	0	0	0	0	0	0	0	0	0	0	0	0	0	0	0	0	0	0	0	0	0	0	0	0	0	0	0	0	0	2.99	0	0	0	0	0	0	0	0	1.12	0	0	0	0	0	0	-6.90000000000001	0	0	0	0	-0.7	0	0	0	0	0	0	0	0	0	0	0	0	0	0	0	0	0	0	0	0	0	0	0	0	0	0	0	0	0	0	0	0	-1.3	0	0	0	0	0	0	-1.96	0	0	0	0	-0.93	-0.0899999999999996	0	0	0	0	0	0.31	0	0.31	0	0	0	0	0	0	0	-1.26	0	0	0	0.0711904761904769	0.459285714285715	-0.249523809523808	0.148	-0.107321428571428	0.216071428571428	0.232619047619046	0.133333333333333	0.444666666666667	0.241428571428571	0.261071428571428	-0.299027777777779	0.399305555555554	0.109821428571429	0.244777777777777	0.245892857142858	0.44	0.861250000000002	0.418928571428571	0.243571428571428	0.183571428571428	0.336388888888889	0.0144642857142845	0.00285714285714178	0.116	-0.18767857142857	0.414285714285715	-0.045178571428572	-0.170555555555556	-0.35138888888889	0.696190476190477	0.255111111111112	0.350196078431374	0.0319230769230767	0.426777777777778	-0.0178205128205136	0.206857142857142	-0.216666666666669	0.254666666666665	0.821025641025642	0.266454545454545	0.227309941520467	-0.337238095238092	0.76532967032967	-0.0391666666666666	0.471346153846154	-0.0483974358974351	0.145192307692307	0.158090909090909	0.0251388888888879	-0.0995833333333334	-0.0884722222222223	0.290833333333333	0.170277777777777	-0.032	0.118444444444446	0.174111111111111	0.301291666666664	0.119038461538462	-0.0597777777777786	0.277678571428574	0.0591758241758242	0.289285714285715	0.203055555555556	-0.29651515151515	0.296000000000001	-0.247999999999999	0.495818181818182	-0.730128205128206	-0.181969696969695	-0.0530952380952385	0.257583333333333	0.425138888888888	0.139444444444443	-0.223545454545453	0.0855555555555556	0.0559722222222234	0.25359649122807	-0.2675	0.17375	0.239523809523806	-0.122	0.0119444444444454	0.725138888888885	0.0142916666666721	-0.446190476190475	-0.0237499999999997	-0.111909090909091	0.122619047619047	0.369848484848482	-0.0414761904761907	-0.00200000000000244	-0.0450909090909093	0.260277777777777	0.207222222222224	0.547222222222217	0.398625000000003	0.113472222222221	0.247500000000002	0.0680555555555564	0.185111111111109	0.527619047619048	0.342352941176472	0.585984848484848	-0.190476190476191	0.0437820512820508	0.259551282051282	0.195549450549452	0.0423636363636364	0.152745098039215	0.337727272727272	-0.142818181818182	0.0973611111111108	0.145183823529411	0.0154545454545452	-0.00821428571428573	0.325714285714286	0.254305555555556	0.304080882352942	0.498681318681321	-0.145545454545454	0.261909090909091	0.0814285714285714	0.517424242424243	0.362272727272725	0.728692810457517	-0.310583333333334	0.647749999999995	0.164090909090909	0.00333333333333385	-1.30656862745098	-0.173712121212121	0.706333333333333	0.47613636363636	0.51717948717949	-0.245378787878789	0.620636363636365	-0.0367272727272727	-0.0771818181818187	0.241818181818182	0.0662500000000001	0.234285714285715	0.0987777777777783	0.182333333333333	0.123257575757576	0.0346190476190475	0.359181818181817	0.00588888888888883	0.0428571428571427	0.0587499999999999	0.147499999999999	0.303055555555556	-0.307954545454544	0.277222222222221	0.160222222222224	0.159835164835165	-0.0144444444444431	0.306363636363637	0.102272727272727	-0.0421818181818185	0.430999999999999	0.253571428571428	0.325952380952382	0.300916666666666	0.238666666666665	0.242909090909091	0.451703296703297	0.24763888888889	0.0250000000000004	0.0106060606060598	0.416871345029239	0.199666666666667	0.344999999999999	0.37651515151515	0.272045454545456	-0.351363636363637	-0.196583333333333	0.319333333333335	-0.190879120879121	0.105892857142855	0.691111111111109	0.0786250000000006	-0.397051282051281	0.249444444444446	-0.328790849673203	0.298888888888889	0.384181818181819	0.139444444444443	0.402272727272727	0.0837368421052638	0.29890909090909	0.0687878787878802	0.355614035087719	0.212348484848484	0.110514705882355	0.152835497835499	0	0	0	0	0	0	0	0	0	0	-0.75	0	0	0	0	0	0	0	0	0	0	0	0	0	0	0	0	0	0	0	0	0	0	0	0	0	3.79	0	0	0	0	0	0	0.349999999999998	0	0	0	0	0	0	0	0	0	0	0	0	0	-0.260000000000002	0	0	0	0	0	0	0	0	0	0	0	0	0	0	0	0	0	0	0	-1.82	-0.110000000000001	0	0	0	0	0	-1.92	0	0	0	0	0	0	0	0	0	0	0.570000000000007	0	0	0	0	0	0	0	0	0	0	0	0	0	2.7	0	0	0	0	0	0	0	0	0	0	0	0	0	0	0	-6.9	0	0.63	0	0	0	-3.68	0	0	0	0	0	0	0	0	0	0	0	0	1.83	0	0	0	0	0	0	0	1	0	0	0	0	0	0	0	0	0	0	0	0	0	0	0	0	0	-1.96	0	0	0	0.39	-0.12	-0.53	0	-0.51	0	0	0.34	0.129999999999999	0	-0.690000000000001	0	0	0	0	0	0	0	-1.26	0	0	-0.53	-0.0397619047619049	0.420238095238096	0.29952380952381	-0.0973333333333333	0.113392857142857	-0.220000000000001	0.0150000000000006	0.204285714285714	0.336333333333334	-0.0803571428571423	-0.494464285714286	0.0568055555555551	0.556805555555556	0.406964285714285	0.0854444444444447	0.275178571428572	0.564333333333332	0.769107142857141	0.287142857142857	-0.0605357142857139	0.192619047619049	0.183472222222221	0.551964285714284	0.246190476190478	0.313	0.230892857142859	0.497380952380952	0.48232142857143	0.3875	-0.0363888888888884	-0.0792857142857137	-0.257222222222222	-0.0633660130718958	0.102032967032965	0.0353333333333339	0.17448717948718	0.0969523809523807	-0.0111111111111128	-0.249	0.0403846153846157	0.123636363636365	0.00198830409356887	0.0932857142857131	0.207637362637364	0.110320512820513	0.226025641025641	0.230833333333333	0.167307692307693	0.333363636363636	0.494027777777777	0.0566666666666666	0.00694444444444464	0.49236111111111	-0.374166666666667	-0.0313333333333334	-0.156555555555555	0.0475555555555558	-0.402458333333335	-0.596987179487181	0.334	0.0917857142857148	0.146868131868132	0.211071428571429	0.261944444444445	-0.451666666666668	-0.0855454545454548	0.118909090909092	0.644181818181819	-0.474807692307692	-0.340454545454545	-0.254190476190473	-0.0564166666666672	-0.152638888888889	-0.0520833333333339	0.463454545454546	0.613157894736844	0.143194444444443	0.27847953216374	-0.527777777777779	0.24625	-0.627380952380951	-0.486181818181819	-0.13263888888889	0.683888888888887	-0.618958333333332	-0.446190476190477	-0.167678571428572	-0.0352727272727265	-0.139285714285714	0.29439393939394	0.204142857142855	0.697454545454544	-0.0869090909090913	-0.036944444444444	-0.145277777777777	0.0641503267973818	0.140333333333338	-0.750555555555556	0.59375	0.575277777777778	-0.0501111111111112	-0.0200000000000014	-0.534852941176471	0.41537878787879	-0.0861904761904775	0.0791025641025698	0.416282051282051	0.286923076923078	0.00300000000000011	0.209575163398693	0.0672727272727274	0.487454545454546	0.223888888888888	0.075110294117648	0.152363636363637	-0.0264285714285712	0.230714285714287	0.121388888888889	0.274632352941177	-0.127692307692307	-0.127181818181818	0.206909090909091	0.112142857142857	0.482727272727271	-0.308333333333334	0.51506535947712	0.454958333333334	-0.428625	0.110151515151516	-0.795111111111112	-0.158921568627456	-0.788787878787879	0.220555555555553	0.0677272727272733	0.0380128205128187	0.597575757575754	0.229454545454548	0.152454545454546	-0.216272727272726	0.0729545454545448	0.536071428571429	0.328214285714285	0.145444444444443	0.19788888888889	0.278409090909092	0.525380952380949	0.415454545454544	0.111777777777778	0.220892857142857	0.513333333333334	0.108750000000001	0.300138888888888	-0.143409090909092	-0.0174444444444433	0.393777777777778	0.350824175824176	-0.252500000000001	0.165636363636365	0.0704545454545453	0.079727272727272	0.392333333333335	0.347857142857143	-0.232142857142856	0.387333333333334	0.264738095238096	0.262727272727274	0.483956043956043	0.110277777777778	0.363111111111113	-0.0379545454545447	0.413771929824561	-0.377222222222223	0.160909090909092	0.130454545454546	-0.239242424242424	-0.295181818181818	-0.143	-0.16711111111111	-0.30478021978022	0.572321428571429	0.691111111111113	-0.26125	-0.475320512820513	-0.194444444444445	-0.00189542483660077	0.406555555555556	-0.154	-0.333055555555555	0.439727272727271	0.0595263157894728	0.23890909090909	0.114090909090909	0.368362573099414	0.0112121212121199	0.0445220588235298	0.0218831168831164	0	0	0	0	0	0	0	0	0	0	-0.75	0	0	0	0	0	0	0	0	0	0	0	0	0	0	0	0	0	0	0	0	0	0	0	0	0.680000000000001	0	0	0	0	0	0	-1.04	0.349999999999998	0	0	1.05	0	0	0	0	0	0	0	0	0	0	-0.260000000000002	0	0	0	0	0	0	0	0	0	0	0	0	-5.31	0	0	0	0	2.41	0	-1.82	0	0	0	0	0	0	-1.92	0	0	0	0	0	0	0	0	0	0	0.570000000000007	0	0	0	0	0	0	0	0	0	0	0	0	0	2.82	0	0	0	0	0	0	0	0	0	0	0	0	0	0	0	-6.90000000000001	0	0.63	0	0	-0.7	0	0	0	0	0	0	0	0	0	0	0	0	0	0	0	0	0	0	0	0	0	1	0	0	0	0	0	0	0	0	0	0	0	0	0	0	0	0	0	-1.96	0	0	0	0.39	-0.12	-0.0899999999999996	0	-0.37	0	0	0.34	0.31	0	0.31	0	0	0	0	0	0	0	-1.26	0	0	0	0.0157142857142851	0.439761904761905	0.0250000000000004	0.0253333333333332	0.00303571428571381	-0.0019642857142852	0.123809523809523	0.168809523809525	0.390500000000001	0.0805357142857144	-0.116696428571429	-0.121111111111112	0.478055555555555	0.258392857142857	0.165111111111111	0.260535714285714	0.502166666666668	0.815178571428572	0.353035714285713	0.0915178571428577	0.188095238095237	0.259930555555556	0.283214285714285	0.12452380952381	0.214500000000001	0.0216071428571425	0.455833333333333	0.21857142857143	0.108472222222222	-0.193888888888889	0.30845238095238	-0.00105555555555448	0.143415032679741	0.0669780219780218	0.231055555555557	0.0783333333333331	0.151904761904763	-0.113888888888889	0.00283333333333324	0.43070512820513	0.195045454545454	0.114649122807016	-0.12197619047619	0.486483516483517	0.0355769230769241	0.348685897435898	0.0912179487179472	0.15625	0.245727272727274	0.259583333333333	-0.0214583333333334	-0.0407638888888897	0.391597222222222	-0.101944444444444	-0.0316666666666672	-0.0190555555555552	0.110833333333334	-0.0505833333333285	-0.23897435897436	0.137111111111111	0.184732142857142	0.103021978021978	0.25017857142857	0.232500000000001	-0.37409090909091	0.105227272727273	-0.0645454545454545	0.57	-0.602467948717948	-0.261212121212122	-0.153642857142856	0.100583333333333	0.13625	0.0436805555555555	0.119954545454544	0.726366366366367	0.0995833333333351	0.266038011695905	-0.397638888888888	0.210000000000001	-0.193928571428572	-0.30409090909091	-0.060347222222223	0.704513888888886	-0.302333333333337	-0.446190476190477	-0.0957142857142852	-0.0735909090909104	-0.00833333333333286	0.332121212121212	0.0813333333333333	0.347727272727273	-0.0659999999999989	0.111666666666668	0.0309722222222231	0.30568627450981	0.26947916666667	-0.318541666666667	0.420625000000001	0.321666666666665	0.067499999999999	0.253809523809522	-0.0962499999999977	0.500681818181818	-0.138333333333334	0.0614423076923103	0.337916666666667	0.241236263736264	0.0226818181818187	0.181160130718954	0.202500000000001	0.172318181818182	0.160625	0.110147058823529	0.0839090909090912	-0.0173214285714289	0.278214285714285	0.187847222222222	0.289356617647059	0.185494505494507	-0.136363636363637	0.23440909090909	0.0967857142857147	0.500075757575758	0.0269696969696973	0.621879084967325	0.0721874999999983	0.109562499999999	0.137121212121212	-0.395888888888887	-0.732745098039214	-0.481249999999999	0.463444444444445	0.271931818181816	0.277596153846154	0.176098484848485	0.425045454545455	0.0578636363636367	-0.146727272727274	0.157386363636364	0.301160714285714	0.28125	0.122111111111112	0.190111111111111	0.200833333333332	0.280000000000001	0.387318181818182	0.0588333333333333	0.131874999999999	0.286041666666668	0.128125000000001	0.301597222222222	-0.225681818181819	0.129888888888889	0.276999999999999	0.255329670329669	-0.133472222222222	0.236000000000001	0.0863636363636369	0.0187727272727276	0.411666666666667	0.300714285714285	0.0469047619047629	0.344125000000002	0.251702380952381	0.252818181818181	0.467829670329671	0.178958333333334	0.194055555555556	-0.0136742424242424	0.415321637426901	-0.0887777777777767	0.252954545454543	0.253484848484845	0.0164015151515144	-0.323272727272727	-0.169791666666667	0.0761111111111124	-0.24782967032967	0.339107142857143	0.691111111111113	-0.091312499999999	-0.436185897435898	0.0274999999999999	-0.165343137254903	0.352722222222221	0.11509090909091	-0.0968055555555551	0.420999999999999	0.0716315789473683	0.268909090909091	0.0914393939393943	0.361988304093567	0.111780303030304	0.0775183823529417	0.0873593073593089
chrXII_548902_GA_G_+	YLR200W_5UTR_0_2	FALSE	-0.273005840930926	TSS	FALSE	TRUE	FALSE	FALSE	TRUE	FALSE	FALSE	NA	0.358044200493014	1	63	1	-1	-1	0	0	0	0	0	0.350993377483444	1.00662251655629	7.27764313184889	0.116668525	0.0769819	44	1494	594	304	110	NA	0.874016	0.046	NA	0	0	0	0	0	0	0	0	0	0	0	0	0	0	0	0	0	0	0	0	0	0	0	0	0	0	0	0	0	0	0	0	0	0	0	0	0	0	0	0	0	0	0	0	0	0	0	0	0	0	0	0	0	0	0	0	0	0	0	0	0	0	0	0	0	0	0	0	0	0	0	0	0	0	0	0	0	0	0	0	0	0	0	0	0	0	0	0	0	0	0	0	0	0	0	0	0	0	0	0	0	0	0	0	0	0	0	0	0	0	0	0	0	0	0	0	0	0	0	0	0	0	0	0	0	0	0	0	0	0	0	0	0	0	0	0	0	0	0	0	0	0	0	0	0	0	0	0	0	0	0	0	0	0	0	0	0	0	0	0	0	0	0	0	0	0	0	0	0	0	0	0	0	0	0	0	0	0	0	0	0	0	0	0	0	0	0	0	0	0	0	0	0	0	0	0	0	0	0	0	0	0	0	0	0	0	0	0	0	0	0	0	0	0	0	0	0	0	0	0	0	0	0	0	0	0	0	0	0	0	0	0	0	0	0	0	0	0	0	0	0	0	0	0	0	0	0	0	0	0	0	0	0	0	0	0	0	0	0	0	0	0	0	0	0	0	0	0	0	0	0	0	0	0	0	0	0	0	0	0	0	0	0	0	0	0	0	0	0	0	0	0	0	0	0	0	0	0	0	0	0	0	0	0	0	0	0	0	0	0	0	0	0	0	0	0	0	0	0	0	0	0	0	0	0	0	0	0	0	0	0	0	0	0	0	0	0	0	0	0	0	0	0	0	0	0	0	0	0	0	0	0	0	0	0	0	0	0	0	0	0	0	0	0	0	0	0	0	0	0	0	0	0	0	0	0	0	0	0	0	0	0	0	0	0	0	0	0	0	0	0	0	0	0	0	0	0	0	0	0	0	0	0	0	0	0	0	0	0	0	0	0	0	0	0	0	0	0	0	0	0	0	0	0	0	0	0	0	0	0	0	0	0	0	0	0	0	0	0	0	0	0	0	0	0	0	0	0	0	0	0	0	0	0	0	0	0	0	0	0	0	0	0	0	0	0	0	0	0	0	0	0	0	0	0	0	0	0	0	0	0	0	0	0	0	0	0	0	0	0	0	0	0	0	0	0	0	0	0	0	0	0	0	0	0	0	0	0	0	0	0	0	0	0	0	0	0	0	0	0	0	0	0	0	0	0	0	0	0	0	0	0	0	0	0	0	0	0	0	0	0	0	0	0	0	0	0	0	0	0	0	0	0	0	0	0	0	0	0	0	0	0	0	0	0	0	0	0	0	0	0	0	0	0	0	0	0	0	0	0	0	0	0	0	0	0	0	0	0	0	0	0	0	0	0	0	0	0	0	0	0	0	0	0	0	0	0	0	0	0	0	0	0	0	0	0	0	0	0	0	0	0	0	0	0	0	0	0	0	0	0	0	0	0	0	0	0	0	0	0	0	0	0	0	0	0	0	0	0	0	0	0	0	0	0	0	0	0	0	0	0	0	0	-10.93	0	0	0	0	0	0	0	0	0	0	0	0	0	0	0	0	0	0	0	0	0	0	0	0	0	0	0	0	0	0	0	0	0	0	0	0	0	0	0	0	0	0	0	0	0	0	0	0	0	0	0	0	0	0	0	0	0	0	0	0	0	0	0	0	0	0	0	0	0	0	0	0	0	0	0	0	0	0	0	0	0	0	0	0	0	0	0	0	0	0	0	0	0	0	0	0	0	0	0	0	0	0	0	0	0	0	0	0	0	0	0	0	0	0	0	0	0	0	0	0	0	0	0	0	0	0	0	0	0	0	0	0	0	0	0	0	0	0	0	0	0	0	0	0	0	0	0	0	0	0	0	0	0	0	0	0	0	0	0	0	0	0	0	0	0	0	0	0	0	0	0	0	0	0	0	0	0	0	0	0	0	0	0	0	0	0	0	0	0	0	0	0	0	0	0	-10.93	0	0	0	0	0	0	0	0	0	0	0	0	0	0	0	0	0	0	0	0	0	0	0	0	0	0	0	0	0	0	0	0	0	0	0	0	0	0	0	0	0	0	0	0	0	0	0	0	0	0	0	0	0	0	0	0	0	0	0	0	0	0	0	0	0	0	0	0	0	0	0	0	0	0	0	0	0	0	0	0	0	0	0	0	0	0	0	0	0	0	0	0	0	0	0	0	0	0	0	0	0	0	0	0	0	0	0	0	0	0	0	0	0	0	0	0	0	0	0	0	0	0	0	0	0	0	0	0	0	0	0	0	0	0	0	0	0	0	0	0	0	0	0	0	0	0	0	0	0	0	0	0	0	0	0	0	0	0	0	0	0	0	0	0	0	0	0	0	0	0	0	0	0	0	0	0	0	0	0	0	0	0	0	0	0	0	0	0	0	0	0	0	0	0	0	-1	0	0	0	0	0	0	0	0	0	0	0	0	0	0	0	0	0	0	0	0	0	0	0	0	0	0	0	0	0	0	0	0	0	0	0	0	0	0	0	0	0	0	0	0	0	0	0	0	0	0	0	0	0	0	0	0	0	0	0	0	0	0	0	0	0	0	0	0	0	0	0	0	0	0	0	0	0	0	0	0	0	0	0	0	0	0	0	0	0	0	0	0	0	0	0	0	0	0	0	0	0	0	0	0	0	0	0	0	0	0	0	0	0	0	0	0	0	0	0	0	0	0	0	0	0	0	0	0	0	0	0	0	0	0	0	0	0	0	0	0	0	0	0	0	0	0	0	0	0	0	0	0	0	0	0	0	0	0	0	0	0	0	0	0	0	0	0	0	0	0	0	0	0	0	0	0	0	0	0	0	0	0	0	0	0	0	0	0	0	0	0	0	0	0	0	-10.93	0	0	0	0	0	0	0	0	0	0	0	0	0	0	0	0	0	0	0	0	0	0	0	0	0	0	0	0	0	0	0	0	0	0	0	0	0	0	0	0	0	0	0	0	0	0	0	0	0	0	0	0	0	0	0	0	0	0	0	0	0	0	0	0	0	0	0	0	0	0	0	0	0	0	0	0	0	0	0	0	0	0	0	0	0	0	0	0	0	0	0	0	0	0	0	0	0	0	0	0	0	0	0	0	0	0	0	0	0	0	0	0	0	0	0	0	0	0	0	0	0	0	0	0	0	0	0	0	0	0	0	0	0	0	0	0	0	0	0	0	0	0	0	0	0	0	0	0	0	0	0	0	0	0	0	0	0	0	0	0	0	0	0	0	0	0	0	0	0	0	0	0	0	0	0	0	0	0	0	0	0	0	0	0	0	0	0	0	0	0	0	0	0	0	0	-10.93	0	0	0	0	0	0	0	0	0	0	0	0	0	0	0	0	0	0	0	0	0	0	0	0	0	0	0	0	0	0	0	0	0	0	0	0	0	0	0	0	0	0	0	0	0	0	0	0	0	0	0	0	0	0	0	0	0	0	0	0	0	0	0	0	0	0	0	0	0	0	0	0	0	0	0	0	0	0	0	0	0	0	0	0	0	0	0	0	0	0	0	0	0	0	0	0	0	0	0	0	0	0	0	0	0	0	0	0	0	0	0	0	0	0	0	0	0	0	0	0	0	0	0	0	0	0	0	0	0	0	0	0	0	0	0	0	0	0	0	0	0	0	0	0	0	0	0	0	0	0	0	0	0	0	0	0	0	0	0	0	0	0	0	0	0	0	0	0	0	0	0	0	0	0	0	0	0	0	0	0	0	0	0	0	0	0	0	0	0	0	0	0	0	0	0	-1	0	0	0	0	0	0	0	0	0	0	0	0	0	0	0	0	0	0	0	0	0	0	0	0	0	0	0	0	0	0	0	0	0	0	0	0	0	0	0	0	0	0	0	0	0	0	0	0	0	0	0	0	0	0	0	0	0	0	0	0	0	0	0	0	0	0	0	0	0	0	0	0	0	0	0	0	0	0	0	0	0	0	0	0	0	0	0	0	0	0	0	0	0	0	0	0	0	0	0	0	0	0	0	0	0	0	0	0	0	0	0	0	0	0	0	0	0	0	0	0	0	0	0	0	0	0	0	0	0	0	-0.75	0	0	0	0	0	0	0	0	0	0	0	0	0	0	0	0	0	0	0	0	0	0	0	0	0	3.79	0	0	0	0	0	0	0.349999999999998	0	0	0	0	0	0	0	0	0	0	0	0	0	-0.260000000000002	0	0	0	0	0	0	0	0	0	0	0	0	0	0	0	0	0	0	0	-1.82	-0.110000000000001	0	0	0	0	0	-1.92	0	0	0	0	0	0	0	0	0	0	0.570000000000007	0	0	0	0	0	0	0	0	0	0	0	0	0	2.7	0	0	0	0	0	0	0	0	0	0	0	0	0	0	0	-6.9	0	0.63	0	0	0	-3.68	0	0	0	0	0	0	0	0	0	0	0	0	1.83	0	0	0	0	0	0	0	1	0	0	0	0	0	0	0	0	0	0	0	0	0	0	0	0	0	-1.96	0	0	0	0.39	-0.12	-0.53	0	-0.51	0	0	0.34	0.129999999999999	0	-0.690000000000001	0	0	0	0	0	0	0	-1.26	0	0	-0.53	-0.0397619047619049	0.420238095238096	0.29952380952381	-0.0973333333333333	0.113392857142857	-0.220000000000001	0.0150000000000006	0.204285714285714	0.336333333333334	-0.0803571428571423	-0.494464285714286	0.0568055555555551	0.556805555555556	0.406964285714285	0.0854444444444447	0.275178571428572	0.564333333333332	0.769107142857141	0.287142857142857	-0.0605357142857139	0.192619047619049	0.183472222222221	0.551964285714284	0.246190476190478	0.313	0.230892857142859	0.497380952380952	0.48232142857143	0.3875	-0.0363888888888884	-0.0792857142857137	-0.257222222222222	-0.0633660130718958	0.102032967032965	0.0353333333333339	0.17448717948718	0.0969523809523807	-0.0111111111111128	-0.249	0.0403846153846157	0.123636363636365	0.00198830409356887	0.0932857142857131	0.207637362637364	0.110320512820513	0.226025641025641	0.230833333333333	0.167307692307693	0.333363636363636	0.494027777777777	0.0566666666666666	0.00694444444444464	0.49236111111111	-0.374166666666667	-0.0313333333333334	-0.156555555555555	0.0475555555555558	-0.402458333333335	-0.596987179487181	0.334	0.0917857142857148	0.146868131868132	0.211071428571429	0.261944444444445	-0.451666666666668	-0.0855454545454548	0.118909090909092	0.644181818181819	-0.474807692307692	-0.340454545454545	-0.254190476190473	-0.0564166666666672	-0.152638888888889	-0.0520833333333339	0.463454545454546	0.613157894736844	0.143194444444443	0.27847953216374	-0.527777777777779	0.24625	-0.627380952380951	-0.486181818181819	-0.13263888888889	0.683888888888887	-0.618958333333332	-0.446190476190477	-0.167678571428572	-0.0352727272727265	-0.139285714285714	0.29439393939394	0.204142857142855	0.697454545454544	-0.0869090909090913	-0.036944444444444	-0.145277777777777	0.0641503267973818	0.140333333333338	-0.750555555555556	0.59375	0.575277777777778	-0.0501111111111112	-0.0200000000000014	-0.534852941176471	0.41537878787879	-0.0861904761904775	0.0791025641025698	0.416282051282051	0.286923076923078	0.00300000000000011	0.209575163398693	0.0672727272727274	0.487454545454546	0.223888888888888	0.075110294117648	0.152363636363637	-0.0264285714285712	0.230714285714287	0.121388888888889	0.274632352941177	-0.127692307692307	-0.127181818181818	0.206909090909091	0.112142857142857	0.482727272727271	-0.308333333333334	0.51506535947712	0.454958333333334	-0.428625	0.110151515151516	-0.795111111111112	-0.158921568627456	-0.788787878787879	0.220555555555553	0.0677272727272733	0.0380128205128187	0.597575757575754	0.229454545454548	0.152454545454546	-0.216272727272726	0.0729545454545448	0.536071428571429	0.328214285714285	0.145444444444443	0.19788888888889	0.278409090909092	0.525380952380949	0.415454545454544	0.111777777777778	0.220892857142857	0.513333333333334	0.108750000000001	0.300138888888888	-0.143409090909092	-0.0174444444444433	0.393777777777778	0.350824175824176	-0.252500000000001	0.165636363636365	0.0704545454545453	0.079727272727272	0.392333333333335	0.347857142857143	-0.232142857142856	0.387333333333334	0.264738095238096	0.262727272727274	0.483956043956043	0.110277777777778	0.363111111111113	-0.0379545454545447	0.413771929824561	-0.377222222222223	0.160909090909092	0.130454545454546	-0.239242424242424	-0.295181818181818	-0.143	-0.16711111111111	-0.30478021978022	0.572321428571429	0.691111111111113	-0.26125	-0.475320512820513	-0.194444444444445	-0.00189542483660077	0.406555555555556	-0.154	-0.333055555555555	0.439727272727271	0.0595263157894728	0.23890909090909	0.114090909090909	0.368362573099414	0.0112121212121199	0.0445220588235298	0.0218831168831164	0	0	0	0	0	0	0	0	0	0	0	-0.550000000000001	0	0	0	0	0	0	0	0	0	0	0	0	0	0	0	0	0	0	0	0	0.749999999999996	0	0	0.680000000000001	0	0	0	0	0	0	-1.04	0	0	0	1.05	0	0	0	0	0	0	0	0	0	0	0	0	0	0	0	0	0	0	0	0	0	0	0	-6.34	0	0	0	0	2.41	0	-1.78	0	0	0	0	0	0	0	0	0	0	0	0	0	0	0	0	0	0	0	0	0	0	0	0	0	0	0	0	0	0	0	2.99	0	0	0	0	0	0	0	0	1.12	0	0	0	0	0	0	-6.90000000000001	0	0	0	0	-0.7	0	0	0	0	0	0	0	0	0	0	0	0	0	0	0	0	0	0	0	0	0	0	0	0	0	0	0	0	0	0	0	0	-1.3	0	0	0	0	0	0	-1.96	0	0	0	0	-0.93	-0.0899999999999996	0	0	0	0	0	0.31	0	0.31	0	0	0	0	0	0	0	-1.26	0	0	0	0.0711904761904769	0.459285714285715	-0.249523809523808	0.148	-0.107321428571428	0.216071428571428	0.232619047619046	0.133333333333333	0.444666666666667	0.241428571428571	0.261071428571428	-0.299027777777779	0.399305555555554	0.109821428571429	0.244777777777777	0.245892857142858	0.44	0.861250000000002	0.418928571428571	0.243571428571428	0.183571428571428	0.336388888888889	0.0144642857142845	0.00285714285714178	0.116	-0.18767857142857	0.414285714285715	-0.045178571428572	-0.170555555555556	-0.35138888888889	0.696190476190477	0.255111111111112	0.350196078431374	0.0319230769230767	0.426777777777778	-0.0178205128205136	0.206857142857142	-0.216666666666669	0.254666666666665	0.821025641025642	0.266454545454545	0.227309941520467	-0.337238095238092	0.76532967032967	-0.0391666666666666	0.471346153846154	-0.0483974358974351	0.145192307692307	0.158090909090909	0.0251388888888879	-0.0995833333333334	-0.0884722222222223	0.290833333333333	0.170277777777777	-0.032	0.118444444444446	0.174111111111111	0.301291666666664	0.119038461538462	-0.0597777777777786	0.277678571428574	0.0591758241758242	0.289285714285715	0.203055555555556	-0.29651515151515	0.296000000000001	-0.247999999999999	0.495818181818182	-0.730128205128206	-0.181969696969695	-0.0530952380952385	0.257583333333333	0.425138888888888	0.139444444444443	-0.223545454545453	0.0855555555555556	0.0559722222222234	0.25359649122807	-0.2675	0.17375	0.239523809523806	-0.122	0.0119444444444454	0.725138888888885	0.0142916666666721	-0.446190476190475	-0.0237499999999997	-0.111909090909091	0.122619047619047	0.369848484848482	-0.0414761904761907	-0.00200000000000244	-0.0450909090909093	0.260277777777777	0.207222222222224	0.547222222222217	0.398625000000003	0.113472222222221	0.247500000000002	0.0680555555555564	0.185111111111109	0.527619047619048	0.342352941176472	0.585984848484848	-0.190476190476191	0.0437820512820508	0.259551282051282	0.195549450549452	0.0423636363636364	0.152745098039215	0.337727272727272	-0.142818181818182	0.0973611111111108	0.145183823529411	0.0154545454545452	-0.00821428571428573	0.325714285714286	0.254305555555556	0.304080882352942	0.498681318681321	-0.145545454545454	0.261909090909091	0.0814285714285714	0.517424242424243	0.362272727272725	0.728692810457517	-0.310583333333334	0.647749999999995	0.164090909090909	0.00333333333333385	-1.30656862745098	-0.173712121212121	0.706333333333333	0.47613636363636	0.51717948717949	-0.245378787878789	0.620636363636365	-0.0367272727272727	-0.0771818181818187	0.241818181818182	0.0662500000000001	0.234285714285715	0.0987777777777783	0.182333333333333	0.123257575757576	0.0346190476190475	0.359181818181817	0.00588888888888883	0.0428571428571427	0.0587499999999999	0.147499999999999	0.303055555555556	-0.307954545454544	0.277222222222221	0.160222222222224	0.159835164835165	-0.0144444444444431	0.306363636363637	0.102272727272727	-0.0421818181818185	0.430999999999999	0.253571428571428	0.325952380952382	0.300916666666666	0.238666666666665	0.242909090909091	0.451703296703297	0.24763888888889	0.0250000000000004	0.0106060606060598	0.416871345029239	0.199666666666667	0.344999999999999	0.37651515151515	0.272045454545456	-0.351363636363637	-0.196583333333333	0.319333333333335	-0.190879120879121	0.105892857142855	0.691111111111109	0.0786250000000006	-0.397051282051281	0.249444444444446	-0.328790849673203	0.298888888888889	0.384181818181819	0.139444444444443	0.402272727272727	0.0837368421052638	0.29890909090909	0.0687878787878802	0.355614035087719	0.212348484848484	0.110514705882355	0.152835497835499	0	0	0	0	0	0	0	0	0	0	-0.75	0	0	0	0	0	0	0	0	0	0	0	0	0	0	0	0	0	0	0	0	0	0	0	0	0.680000000000001	0	0	0	0	0	0	-1.04	0.349999999999998	0	0	1.05	0	0	0	0	0	0	0	0	0	0	-0.260000000000002	0	0	0	0	0	0	0	0	0	0	0	0	-5.31	0	0	0	0	2.41	0	-1.82	0	0	0	0	0	0	-1.92	0	0	0	0	0	0	0	0	0	0	0.570000000000007	0	0	0	0	0	0	0	0	0	0	0	0	0	2.82	0	0	0	0	0	0	0	0	0	0	0	0	0	0	0	-6.90000000000001	0	0.63	0	0	-0.7	0	0	0	0	0	0	0	0	0	0	0	0	0	0	0	0	0	0	0	0	0	1	0	0	0	0	0	0	0	0	0	0	0	0	0	0	0	0	0	-1.96	0	0	0	0.39	-0.12	-0.0899999999999996	0	-0.37	0	0	0.34	0.31	0	0.31	0	0	0	0	0	0	0	-1.26	0	0	0	0.0157142857142851	0.439761904761905	0.0250000000000004	0.0253333333333332	0.00303571428571381	-0.0019642857142852	0.123809523809523	0.168809523809525	0.390500000000001	0.0805357142857144	-0.116696428571429	-0.121111111111112	0.478055555555555	0.258392857142857	0.165111111111111	0.260535714285714	0.502166666666668	0.815178571428572	0.353035714285713	0.0915178571428577	0.188095238095237	0.259930555555556	0.283214285714285	0.12452380952381	0.214500000000001	0.0216071428571425	0.455833333333333	0.21857142857143	0.108472222222222	-0.193888888888889	0.30845238095238	-0.00105555555555448	0.143415032679741	0.0669780219780218	0.231055555555557	0.0783333333333331	0.151904761904763	-0.113888888888889	0.00283333333333324	0.43070512820513	0.195045454545454	0.114649122807016	-0.12197619047619	0.486483516483517	0.0355769230769241	0.348685897435898	0.0912179487179472	0.15625	0.245727272727274	0.259583333333333	-0.0214583333333334	-0.0407638888888897	0.391597222222222	-0.101944444444444	-0.0316666666666672	-0.0190555555555552	0.110833333333334	-0.0505833333333285	-0.23897435897436	0.137111111111111	0.184732142857142	0.103021978021978	0.25017857142857	0.232500000000001	-0.37409090909091	0.105227272727273	-0.0645454545454545	0.57	-0.602467948717948	-0.261212121212122	-0.153642857142856	0.100583333333333	0.13625	0.0436805555555555	0.119954545454544	0.726366366366367	0.0995833333333351	0.266038011695905	-0.397638888888888	0.210000000000001	-0.193928571428572	-0.30409090909091	-0.060347222222223	0.704513888888886	-0.302333333333337	-0.446190476190477	-0.0957142857142852	-0.0735909090909104	-0.00833333333333286	0.332121212121212	0.0813333333333333	0.347727272727273	-0.0659999999999989	0.111666666666668	0.0309722222222231	0.30568627450981	0.26947916666667	-0.318541666666667	0.420625000000001	0.321666666666665	0.067499999999999	0.253809523809522	-0.0962499999999977	0.500681818181818	-0.138333333333334	0.0614423076923103	0.337916666666667	0.241236263736264	0.0226818181818187	0.181160130718954	0.202500000000001	0.172318181818182	0.160625	0.110147058823529	0.0839090909090912	-0.0173214285714289	0.278214285714285	0.187847222222222	0.289356617647059	0.185494505494507	-0.136363636363637	0.23440909090909	0.0967857142857147	0.500075757575758	0.0269696969696973	0.621879084967325	0.0721874999999983	0.109562499999999	0.137121212121212	-0.395888888888887	-0.732745098039214	-0.481249999999999	0.463444444444445	0.271931818181816	0.277596153846154	0.176098484848485	0.425045454545455	0.0578636363636367	-0.146727272727274	0.157386363636364	0.301160714285714	0.28125	0.122111111111112	0.190111111111111	0.200833333333332	0.280000000000001	0.387318181818182	0.0588333333333333	0.131874999999999	0.286041666666668	0.128125000000001	0.301597222222222	-0.225681818181819	0.129888888888889	0.276999999999999	0.255329670329669	-0.133472222222222	0.236000000000001	0.0863636363636369	0.0187727272727276	0.411666666666667	0.300714285714285	0.0469047619047629	0.344125000000002	0.251702380952381	0.252818181818181	0.467829670329671	0.178958333333334	0.194055555555556	-0.0136742424242424	0.415321637426901	-0.0887777777777767	0.252954545454543	0.253484848484845	0.0164015151515144	-0.323272727272727	-0.169791666666667	0.0761111111111124	-0.24782967032967	0.339107142857143	0.691111111111113	-0.091312499999999	-0.436185897435898	0.0274999999999999	-0.165343137254903	0.352722222222221	0.11509090909091	-0.0968055555555551	0.420999999999999	0.0716315789473683	0.268909090909091	0.0914393939393943	0.361988304093567	0.111780303030304	0.0775183823529417	0.0873593073593089
chrXII_553703_G_A_+	YLR206W_chrXII_553703_G_A_72_2	FALSE	-0.314757988580186	UpStream	TRUE	TRUE	FALSE	FALSE	TRUE	TRUE	FALSE	TRUE	-1.54850130144985	1	73	1	0	1	0	-1	0	0	1	0.434210526315789	0.985074626865672	6.97867153272166	NA	NA	41	1044	324	124	875	NA	0	0.115	0.115	0	0	0	0	0	0	0	0	0	0	0	0	0	0	0	0	0	0	0	0	0	0	0	0	0	0	0	0	0	0	0	0	0	0	0	0	0	0	0	0	0	0	0	0	0	0	0	0	0	0	0	0	0	0	0	0	0	0	0	0	0	0	0	0	6.03	0	0	0	0	0	0	0	0	0	0	0	0	0	0	0	0	0	0	0	0	0	0	0	0	0	0	0	0	0	0	0	0	0	0	0	0	0	0	0	0	0	0	0	0	0	0	0	0	0	0	0	0	0	0	0	0	0	0	0	0	0	0	0	0	0	0	0	0	0	0	0	0	0	0	0	0	0	0	0	0	0	0	0	0	0	0	0	0	0	0	0	0	0	0	0	0	0	0	0	0	0	0	0	0	0	0	0	0	0	0	0	0	0	0	0	0	0	0	0	0	0	0	0	0	0	0	0	0	0	0	0	0	0	0	0	0	0	0	0	0	0	0	0	0	0	0	0	0	0	0	0	0	0	0	0	0	0	0	0	0	0	0	0	0	0	0	0	0	0	0	0	0	0	0	0	0	0	0	0	0	0	0	0	0	0	0	0	0	0	0	0	0	0	0	0	6.03	0	0	0	0	0	0	0	0	0	0	0	0	0	0	0	0	0	0	0	0	0	0	0	0	0	0	0	0	0	0	0	0	0	0	0	0	0	0	0	0	0	0	0	0	0	0	0	0	0	0	0	0	0	0	0	0	0	0	0	0	0	0	0	0	0	0	0	0	0	0	0	0	0	0	0	0	0	0	0	0	0	0	0	0	0	0	0	0	0	0	0	0	0	0	0	0	0	0	0	0	0	0	0	0	0	0	0	0	0	0	0	0	0	0	0	0	0	0	0	0	0	0	0	0	0	0	0	0	0	0	0	0	0	0	0	0	0	0	0	0	0	0	0	0	0	0	0	0	0	0	0	0	0	0	0	0	0	0	0	0	0	0	0	0	0	0	0	0	0	0	0	0	0	0	0	0	0	0	0	0	0	0	0	0	0	0	0	0	0	0	0	0	0	0	0	1	0	0	0	0	0	0	0	0	0	0	0	0	0	0	0	0	0	0	0	0	0	0	0	0	0	0	0	0	0	0	0	0	0	0	0	0	0	0	0	0	0	0	0	0	0	0	0	0	0	0	0	0	0	0	0	0	0	0	0	0	0	0	0	0	0	0	0	0	0	0	0	0	0	0	0	0	0	0	0	0	0	0	0	0	0	0	0	0	0	0	0	0	0	0	0	0	0	0	0	0	0	0	0	0	0	0	0	0	0	0	0	0	0	0	0	0	0	0	0	0	0	0	0	0	0	0	0	0	0	0	0	0	0	0	0	0	0	0	0	0	0	0	0	0	0	0	0	0	0	0	0	0	0	0	0	0	0	0	0	0	0	0	0	0	0	0	0	0	0	0	0	0	0	0	0	0	0	0	0	0	0	0	0	0	0	0	0	0	0	0	0	0	0	0	0	0	0	0	0	0	0	0	0	0	0	0	0	0	0	0	0	0	0	0	0	0	0	0	0	0	0	0	0	0	0	0	0	0	0	0	0	0	0	0	0	0	0	0	0	0	0	0	0	0	0	0	0	0	0	0	0	0	0	0	0	0	0	0	0	0	0	0	0	0	0	0	0	0	0	0	0	0	0	0	0	0	0	0	0	0	0	0	0	0	0	0	0	0	0	0	0	0	0	0	0	0	0	0	0	0	0	0	0	0	0	0	0	0	0	0	0	0	0	0	0	0	0	0	0	0	0	0	0	0	0	0	0	0	0	0	0	0	0	0	0	0	0	0	0	0	0	0	0	0	0	0	0	0	0	0	0	0	0	0	0	0	0	0	0	0	0	0	0	0	0	0	0	0	0	0	0	0	0	0	0	0	0	0	0	0	0	0	0	0	0	0	0	0	0	0	0	0	0	0	0	0	0	0	0	0	0	0	0	0	0	0	0	0	0	0	0	0	0	0	0	0	0	0	0	0	0	0	0	0	0	0	0	0	0	0	0	0	0	0	0	0	0	0	0	0	0	0	0	0	0	0	0	0	0	0	0	0	0	0	0	0	0	0	0	0	0	0	0	0	0	0	0	0	0	0	0	0	0	0	0	0	0	0	0	0	0	0	0	0	0	0	0	0	0	0	0	0	0	0	0	0	0	0	0	0	0	0	0	0	0	0	0	0	0	0	0	0	0	0	0	0	0	0	0	0	0	0	0	0	0	0	0	0	0	0	0	0	0	0	0	0	0	0	0	0	0	0	0	0	0	0	0	0	0	0	0	0	0	0	0	0	0	0	0	0	0	0	0	0	0	0	0	0	0	0	0	0	0	0	0	0	0	0	0	0	0	0	0	0	0	0	0	0	0	0	0	0	0	0	0	0	0	0	0	0	0	0	0	0	0	0	0	0	0	0	0	0	0	0	0	0	0	0	0	0	0	0	0	0	0	0	0	0	0	0	0	0	0	0	0	0	0	0	0	0	0	0	0	0	0	0	0	0	0	0	0	0	0	0	0	0	0	0	0	0	0	0	0	0	0	0	0	0	0	0	0	0	0	0	0	0	0	0	0	0	0	0	0	0	0	0	0	0	0	0	0	0	0	0	0	0	0	0	0	0	0	0	0	0	0	0	0	0	0	0	0	0	0	0	0	0	0	0	0	0	0	0	0	0	0	0	0	0	0	0	0	0	0	0	0	0	0	0	0	0	0	0	0	0	0	0	0	0	0	0	0	0	0	0	0	0	0	0	0	0	0	0	0	0	0	0	0	0	0	0	0	0	0	0	0	0	0	0	0	0	0	0	0	6.03	0	0	0	0	0	0	0	0	0	0	0	0	0	0	0	0	0	0	0	0	0	0	0	0	0	0	0	0	0	0	0	0	0	0	0	0	0	0	0	0	0	0	0	0	0	0	0	0	0	0	0	0	0	0	0	0	0	0	0	0	0	0	0	0	0	0	0	0	0	0	0	0	0	0	0	0	0	0	0	0	0	0	0	0	0	0	0	0	0	0	0	0	0	0	0	0	0	0	0	0	0	0	0	0	0	0	0	0	0	0	0	0	0	0	0	0	0	0	0	0	0	0	0	0	0	0	0	0	0	0	0	0	0	0	0	0	0	0	0	0	0	0	0	0	0	0	0	0	0	0	0	0	0	0	0	0	0	0	0	0	0	0	0	0	0	0	0	0	0	0	0	0	0	0	0	0	0	0	0	0	0	0	0	0	0	0	0	0	0	0	0	0	0	0	0	6.03	0	0	0	0	0	0	0	0	0	0	0	0	0	0	0	0	0	0	0	0	0	0	0	0	0	0	0	0	0	0	0	0	0	0	0	0	0	0	0	0	0	0	0	0	0	0	0	0	0	0	0	0	0	0	0	0	0	0	0	0	0	0	0	0	0	0	0	0	0	0	0	0	0	0	0	0	0	0	0	0	0	0	0	0	0	0	0	0	0	0	0	0	0	0	0	0	0	0	0	0	0	0	0	0	0	0	0	0	0	0	0	0	0	0	0	0	0	0	0	0	0	0	0	0	0	0	0	0	0	0	0	0	0	0	0	0	0	0	0	0	0	0	0	0	0	0	0	0	0	0	0	0	0	0	0	0	0	0	0	0	0	0	0	0	0	0	0	0	0	0	0	0	0	0	0	0	0	0	0	0	0	0	0	0	0	0	0	0	0	0	0	0	0	0	0	1	0	0	0	0	0	0	0	0	0	0	0	0	0	0	0	0	0	0	0	0	0	0	0	0	0	0	0	0	0	0	0	0	0	0	0	0	0	0	0	0	0	0	0	0	0	0	0	0	0	0	0	0	0	0	0	0	0	0	0	0	0	0	0	0	0	0	0	0	0	0	0	0	0	0	0	0	0	0	0	0	0	0	0	0	0	0	0	0	0	0	0	0	0	0	0	0	0	0	0	0	0	0	0	0	0	0	0	0	0	0	0	0	0	0	0	0	0	0	0	0	0	0	0	0	0	0	0	0	0	0	0	0.720000000000001	0	4	4	3.01	0	4	0	0	3.25	3.61	-0.42	-0.229999999999999	0	-0.579999999999998	-0.58	-5.15	-4.8	0	4	-4.03	-3.52	-0.58	0	-1.15	0	0	0	-1.39	4	2.13	-2.53	-0.509999999999998	2.34	0.64	-1.78	1.59	4	-0.27	2.83	1.43	-0.580000000000002	-0.289999999999999	-3.74	1.25	0.13	-0.470000000000004	0.759999999999999	0	-1.33	0	1.53	0.34	3.31	0	-0.970000000000001	0.489999999999999	-0.580000000000002	2.05	-7.21	-0.58	-0.4	0	1.28	-3.45	0	-0.369999999999999	-0.19	4.66	4.36	-0.579999999999998	0.989999999999998	1.23	-0.579999999999999	1.22	-0.579999999999999	-3.64	1.27	4.51	1.06	6.33	6.29	5.71	-2.59	-5.56	0.809999999999999	0	-0.58	3.81	-0.56	1.98	-4.47	1.78	0	2.47	-0.579999999999991	-0.579999999999998	5.22	0.17	-0.58	-0.319999999999999	-0.410000000000001	6.33	-0.300000000000001	-0.57	3.51	-1.07	-0.47	1.17	-2.45	-0.8	-0.71	0.7	0.129999999999999	-0.47	-0.73	-3.18	0.52	-2.04	1.79	3.5	1.38	0	3.08	-0.579999999999998	-5.59999999999999	2.35	0.0300000000000011	-1.1	6.33	2.82	5.51	-0.579999999999998	-1.74	1.49	1.27	0	0	4.36	3.05	-0.57	0	0.53	-0.0300000000000002	-1.98	-0.82	0.0300000000000002	-2.99	-1.09	-0.26	-0.68	0.79	0.39	1.33	-0.119999999999999	5.13	1.22	-1.35	2.58	1.53	-1.33	-2.51	0.85	-1.96	-0.58	0.58	0.58	3.27	0.370000000000001	3.94	-2.09	-0.58	-0.580000000000004	-0.559999999999997	1.83	0.12	0.979999999999999	-0.58	1.39	-1.05	0	2.12	-0.130000000000001	4	0.520000000000001	0	0	3.4	-0.58	0.0400000000000009	0.58	0.0299999999999994	-2.94	0.0699999999999998	0.42	-0.720000000000001	0.4725	-1.9	-0.715	0.468666666666667	0.159142857142857	0.843142857142858	0.661666666666667	-0.384166666666665	-2.04066666666667	0.422571428571429	2.24657142857143	-0.209999999999999	-2.03958333333333	-0.955142857142857	-0.224603174603173	-0.352857142857141	-2.162	-2.89857142857143	-0.496	0.851714285714285	-1.10333333333333	-0.620416666666667	-2.05342857142857	-0.679166666666667	-2.044	-0.113428571428571	-1.9925	-1.48457142857143	-1.18333333333333	0.585416666666667	0.349999999999998	0.417619047619048	-0.521764705882354	-0.563076923076922	-0.000634920634920988	-0.4825	-1.09071428571428	-0.13625	0.682698412698413	0.110833333333332	-0.302250000000001	-0.342222222222222	-0.450714285714284	-1.22384615384615	-0.634166666666667	-1.32	-1.3725	-0.226666666666667	-0.526249999999999	-2.16208333333333	-0.39875	-0.0862500000000006	-1.51125	1.30833333333334	0.633333333333335	0.00920634920634811	0.0085714285714289	-1.05066666666667	2.89416666666667	-2.08269841269841	-1.30914285714286	-0.286153846153848	-0.332571428571429	-0.652083333333334	0.344999999999999	-0.0525000000000002	-0.4215	-1.9375	2.24416666666667	0.0921818181818175	0.387857142857143	0.0226666666666659	0.344166666666668	-0.00291666666666579	-0.956250000000001	-0.689444444444444	-0.641666666666666	-1.34388888888889	1.77958333333333	-0.465428571428571	1.43166666666667	1.018	0.864583333333336	-2.43833333333333	-0.0973333333333315	1.29833333333333	0.938285714285714	-0.524999999999999	-0.291666666666666	0.0671818181818189	-0.548571428571428	-1.15575	0.5425	-0.152916666666666	0.829999999999998	-1.38999999999999	-0.972666666666669	1.44625	-1.53333333333333	-1.89875	0.0712698412698405	-0.0266666666666673	1.34562500000001	-1.75245454545454	0.619166666666667	0.144166666666671	-1.15	-1.21846153846154	0.13625	-0.948235294117647	-0.436545454545456	-1.5325	-0.409583333333334	0.185625000000002	-0.499	-0.191142857142856	-0.76	-0.477916666666667	-1.0875	0.670000000000002	0.404999999999999	-0.478	-0.365142857142857	-0.746727272727274	0.348545454545459	-3.27882352941177	-1.41066666666667	0.288	-1.50627272727273	1.5136507936508	1.56411764705883	1.58609090909091	-0.571269841269839	-1.35363636363636	-0.445833333333333	-1.34018181818182	-0.24925	-0.571	0.9055	0.123272727272727	-2.51457142857143	-0.888	-0.675555555555556	-0.674126984126984	-0.831000000000001	-1.50142857142857	-1.09425	-0.400952380952382	-1.25228571428571	-1.92875	-0.661666666666667	-0.825833333333334	1.53909090909091	0.372222222222224	-1.55063492063492	-0.86846153846154	0.507499999999999	-0.492249999999999	0.0300000000000011	-0.110750000000001	-2.208	-1.7225	1.21916666666667	-1.828	-0.9015	-0.61575	-1.91230769230769	-0.445833333333335	-0.683492063492064	0.657545454545454	-1.39722222222222	0.719682539682541	-0.162818181818182	-0.165727272727271	0.841272727272727	1.036	0.86	0.279206349206349	0.973846153846154	-2.14228571428572	-2.13166666666667	0.439333333333332	0.925000000000001	-0.00793650793650791	0.237058823529411	-1.77015873015873	0.0594999999999999	0.653749999999999	-1.34025	0.119473684210526	-0.5565	-0.29709090909091	-1.36833333333333	0.999727272727274	0.00187499999999829	-0.45857142857143	2.39	-0.579999999999999	4	2.65	2.59	0	-0.58	-0.0300000000000002	-1.88	4	0	1.73	-0.57	-0.58	0.569999999999999	0.500000000000002	-3.69	-5.08	-5.15	-0.58	-0.130000000000001	-0.5	0	-0.00999999999999979	-0.58	-0.440000000000001	0	-0.58	-0.579999999999998	4	-5.15	-2.28	0.0400000000000009	1.36	-1.36	-2.8	-2.2	1.34	0	-2.53	2.65	-1.66	-0.17	-3.05	-0.530000000000001	0.58	3.28	2.08	0.44	2.26	0.65	1.47	-0.58	0.12	3.81	1.52	-1.65	-0.579999999999998	-0.359999999999999	4.08	-0.57	-1.28	0	0	0.53	0	0.819999999999999	-0.56	3.11	3.61	-1.96	0.959999999999997	-2.14	0	-0.550000000000001	1.44	0	-1.33	4.13	6.33	0	0	4.06	-0.579999999999998	4.92	0.809999999999999	-4.96	0	-0.57	1.44	1.72	-2.98	0.48	-0.290000000000003	2.07	-0.579999999999998	0	0.58	-2.35	0.579999999999998	-2.43	0	0.0399999999999991	-3.74	3.81	1.57	-0.36	-2.33	0.75	-1.29	-0.31	-1.14	-0.22	0.51	-0.76	0.92	0	-1.69	-1.05	-1.37	1.36	-0.23	0.39	-0.479999999999999	-0.579999999999998	0.699999999999999	0.0700000000000003	-0.58	3.14	0.8	2.9	0.120000000000001	-0.579999999999998	-2.1	-1.27	0.199999999999999	-2.27	0	-0.140000000000001	-0.139999999999999	-0.570000000000002	-0.669999999999998	0.48	2.27	0.0199999999999996	-1.46	0.5	-1.92	-1.2	0.24	-0.569999999999999	1.99	3.06	-1.58	0.119999999999999	-0.0700000000000003	4	-0.950000000000001	1.84	3.04	-0.540000000000001	-0.460000000000001	-2.35	0.36	-0.760000000000002	1.25	-1.27	-2.17	1.04	0.58	-2.09	0.199999999999999	-0.980000000000001	-1.49	-2.01	1.16	0.57	0.680000000000001	0.22	-0.58	0	0.63	-0.31	0.58	-1.77	0	0	0	-0.58	0.859999999999999	1.66	-2.9	-2.6	4	3.14	-1.94	0.0833333333333321	-1.63666666666667	0.0625	-0.215333333333334	0.366	-0.258571428571429	-0.480833333333333	-1.115	-2.09933333333333	-0.108285714285715	-1.36885714285714	1.115	-0.909166666666668	-0.900285714285715	-1.0852380952381	-1.01628571428571	-2.61933333333333	-2.69171428571429	-1.84914285714285	-0.630571428571429	-1.07166666666667	-0.917083333333332	0.124857142857142	-0.153333333333334	-0.436	-0.080857142857143	-1.87916666666667	-0.418285714285714	0.419583333333334	1.23458333333333	-3.24666666666667	-0.516666666666667	-0.855882352941173	-0.677692307692308	-1.82349206349206	0.177499999999998	-1.21928571428571	0.428750000000001	-0.731904761904762	-2.1575	-0.697750000000001	-0.997777777777777	0.698571428571427	-3.03230769230769	-0.00583333333333513	-1.56	-0.448333333333334	-0.110833333333336	-0.232749999999999	0.104166666666666	0.21	-0.0966666666666667	-0.631666666666668	-0.155833333333333	0.0520000000000005	-0.0600000000000005	-0.506666666666667	-1.15466666666667	0.224999999999998	0.573809523809523	-0.689142857142857	-0.226153846153846	-1.33428571428571	-0.704583333333334	0.893181818181818	-0.78375	0.70425	-1.37775	2.6625	1.21036363636364	-0.537142857142861	-0.726666666666663	-1.36875	-0.75375	0.596249999999998	1.98277777777778	-0.445416666666667	-1.48166666666667	0.811666666666666	0.00600000000000023	-1.10333333333333	-0.0265000000000022	0.329166666666667	-1.79041666666667	0.584666666666664	1.29833333333333	-0.352	0.831999999999997	-0.476666666666667	-0.435818181818181	0.422142857142855	0.321999999999999	0.581250000000001	-1.1325	-0.91625	-2.20294117647058	-1.216	0.450416666666666	-0.491249999999997	-0.75375	-0.240476190476191	-1.535	-0.274374999999999	-1.16754545454545	1.35	0.216666666666665	-0.744166666666667	-0.689230769230768	-0.167	-0.624705882352941	-1.34290909090909	0.404999999999999	-0.212916666666667	-0.010625000000001	-0.131	0.547142857142857	-0.98	-0.564583333333333	-1.594375	-2.43692307692308	0.365	-0.635000000000001	-0.641142857142857	-1.22354545454545	-0.96890909090909	-3.17176470588235	0.0600000000000023	-1.08	0.987909090909092	0.682857142857141	3.85941176470588	1.80336363636364	-2.07349206349206	-2.02381818181818	-1.15416666666667	0.384999999999998	-1.75125	-0.0239999999999991	0.312750000000001	-0.631909090909091	-0.379142857142858	-0.946285714285713	-0.584126984126984	-0.763015873015874	-0.657636363636364	0.0649999999999977	-0.891999999999999	-0.155555555555555	-0.562000000000001	-0.209583333333333	-1.11041666666667	-0.904166666666667	0.80109090909091	-1.52587301587302	-0.438571428571429	0.349999999999998	-0.0887499999999992	-0.967749999999999	-0.385	0.309749999999999	-2.528	-1.08583333333333	-1.78833333333333	-1.49066666666667	-0.778500000000001	-0.752999999999998	-1.41846153846154	-1.1025	0.0711111111111098	-0.778	-1.37888888888889	-0.552380952380952	-1.19636363636364	-1.37045454545454	-1.82536363636364	1.0465	0.863333333333333	-0.871269841269841	1.24769230769231	-0.333714285714287	-2.13166666666667	-0.232666666666667	0.893333333333333	-0.380000000000001	0.778823529411765	-0.945079365079366	-0.99775	-0.946666666666669	-1.30375	-0.0478947368421068	-0.909000000000001	-1.01218181818182	-1.35277777777778	-0.604909090909091	-0.406875000000001	-0.347619047619048	2.39	-0.37	4	2.65	3.01	0	-0.56	-0.0300000000000002	-1.37	4	0	-0.42	-0.229999999999999	-0.58	0.569999999999999	0.500000000000002	-3.69	-4.8	-5.15	-0.58	-3.45	-2.74	-0.58	0	-1.15	-0.440000000000001	0	-0.579999999999999	-1.39	4	-5.15	-2.28	0.0400000000000009	1.36	-1.36	-2.55	-2.2	4	0	-2.53	2.65	-1.66	-0.289999999999999	-3.05	1.25	0.13	3.28	0.759999999999999	0	-1.33	0	1.47	0.34	0.12	3.81	0.879999999999999	-1.65	-0.580000000000002	-0.359999999999999	-7.21	-0.58	-0.4	0	0	0.53	0	-0.369999999999999	-0.19	3.11	4.36	-1.96	0.959999999999997	-2.14	0	1.22	-0.579999999999999	-3.64	1.27	4.13	6.33	0	0	4.25	-2.59	-5.56	0.809999999999999	-4.96	-0.58	3.24	-0.310000000000002	1.98	-4.47	0.48	0	2.07	-0.579999999999991	0	1.25	0.17	-0.58	-2.43	0	2.41	-3.74	-0.57	1.57	-1.07	-1.5	1.17	-2.45	-0.31	-0.71	-0.22	0.51	-0.76	-0.73	-3.14	-1.69	-1.05	-1.37	1.67	-0.23	0.39	-0.479999999999999	-0.579999999999998	0.699999999999999	2.35	-0.58	-1.1	0.8	2.82	0.120000000000001	-0.579999999999998	-1.74	-1.27	1.27	-2.27	0	2.8	-0.139999999999999	-0.57	0	0.53	2.27	-1.98	-0.82	0.0300000000000002	-2.88	-1.09	-0.26	-0.569999999999999	1.99	0.39	-1.58	-0.119999999999999	5.13	4	-0.950000000000001	1.84	3.04	-0.880000000000001	-2.51	-2.35	-1.34	-0.58	1.01	0.58	-2.17	1.04	0.58	-2.09	0.199999999999999	-0.980000000000001	-1.49	-2.01	0.12	0.979999999999999	0.680000000000001	1.39	-1.05	0	0.63	-0.31	0.58	-1.77	0	0	0	-0.58	0.859999999999999	1.66	-1.38	-2.94	0.0699999999999998	0.42	-1.94	0.277916666666668	-1.76833333333333	-0.32625	0.126666666666667	0.262571428571428	0.292285714285715	0.0904166666666661	-0.749583333333334	-2.07	0.157142857142857	0.438857142857144	0.452500000000001	-1.474375	-0.927714285714286	-0.654920634920636	-0.684571428571429	-2.39066666666667	-2.79514285714286	-1.17257142857143	0.110571428571429	-1.0875	-0.768749999999999	-0.964285714285715	-0.416250000000002	-1.24	-0.0971428571428561	-1.93583333333333	-0.951428571428572	-0.381874999999999	0.91	-1.44833333333333	-0.0495238095238086	-0.688823529411764	-0.620384615384616	-0.912063492063492	-0.1525	-1.155	0.14625	-0.0246031746031736	-1.02333333333333	-0.500000000000002	-0.670000000000002	0.123928571428571	-2.12807692307692	-0.32	-1.44	-0.910416666666666	-0.168750000000001	-0.3795	-1.02895833333333	-0.0943750000000003	-0.0914583333333336	-1.07145833333333	0.576250000000002	0.342666666666666	-0.0253968253968253	-0.249047619047619	-1.10266666666666	1.55958333333333	-0.754444444444442	-0.999142857142857	-0.256153846153847	-0.833428571428572	-0.678333333333333	0.739571428571427	-0.418125000000001	0.141375	-1.657625	2.45333333333333	0.651272727272726	-0.0746428571428623	-0.352	-0.512291666666668	-0.378333333333332	-0.18	0.646666666666665	-0.543541666666666	-1.41277777777778	1.295625	-0.229714285714287	0.164166666666667	0.495749999999997	0.596875000000001	-2.114375	0.24366666666667	1.29833333333333	0.293142857142858	0.153500000000001	-0.384166666666667	-0.184318181818185	-0.0632142857142881	-0.416875000000001	0.561875000000001	-0.642708333333333	-0.0431249999999999	-1.79647058823529	-1.09433333333333	0.948333333333334	-1.01229166666667	-1.32625	-0.0846031746031741	-0.780833333333334	0.535625000000003	-1.46	0.984583333333333	0.18041666666667	-0.947083333333333	-0.953846153846153	-0.0153749999999997	-0.786470588235294	-0.889727272727273	-0.563749999999999	-0.311250000000001	0.0875000000000021	-0.315	0.178	-0.87	-0.521249999999998	-1.3409375	-0.883461538461539	0.385	-0.5565	-0.503142857142858	-0.985136363636364	-0.310181818181817	-3.22529411764705	-0.675333333333334	-0.396000000000001	-0.259181818181819	1.09825396825397	2.71176470588236	1.69472727272727	-1.32238095238095	-1.68872727272727	-0.800000000000001	-0.47759090909091	-1.00025	-0.297499999999999	0.609125000000001	-0.254318181818181	-1.44685714285714	-0.917142857142856	-0.62984126984127	-0.71857142857143	-0.744318181818182	-0.718214285714289	-0.993124999999999	-0.278253968253968	-0.907142857142858	-1.06916666666667	-0.886041666666667	-0.865	1.17009090909091	-0.576825396825397	-0.994603174603174	-0.259230769230768	0.209375	-0.73	-0.1775	0.099499999999999	-2.368	-1.40416666666667	-0.284583333333332	-1.65933333333333	-0.84	-0.684374999999999	-1.66538461538462	-0.774166666666666	-0.306190476190476	-0.0602272727272712	-1.38805555555555	0.0836507936507935	-0.679590909090908	-0.76809090909091	-0.492045454545455	1.04125	0.861666666666667	-0.296031746031746	1.11076923076923	-1.238	-2.13166666666667	0.103333333333333	0.909166666666666	-0.193968253968254	0.507941176470588	-1.35761904761905	-0.469125	-0.146458333333335	-1.322	0.0357894736842113	-0.732749999999999	-0.654636363636364	-1.36055555555556	0.19740909090909	-0.202500000000001	-0.403095238095238
chrXII_554450_A_G_+	YLR206W_chrXII_554450_A_G_72_2	FALSE	-0.0428990065937434	UpStream	TRUE	TRUE	FALSE	FALSE	TRUE	TRUE	FALSE	TRUE	-0.680027144544432	1	73	1	0	-1	0	1	0	0	0	0.388157894736842	1.01724137931034	6.97867153272166	NA	NA	41	1044	324	124	128	NA	0.0314961	0.435	0.565	0	0	0	0	0	0	0	0	0	0	0	0	0	0	0	0	0	0	0	0	0	0	0	0	0	0	0	0	0	-6.42	0	0	0	0	0	0	0	0	0	0	0	0	0	0	0	0	0	0	0	0	0	0	0	0	0	0	0	0	0	0	0	0	0	0	0	0	0	0	0	0	0	0	0	0	0	0	0	0	0	0	0	0	0	0	0	0	0	0	0	0	0	0	0	0	0	0	0	0	0	0	0	0	0	0	0	0	0	0	0	0	0	0	0	0	0	0	0	0	0	0	0	0	0	0	0	0	0	0	0	0	0	0	0	0	0	0	0	0	0	0	0	0	0	0	0	0	0	0	0	0	0	0	0	0	0	0	0	0	0	0	0	0	0	0	0	0	0	0	0	0	0	0	0	0	0	0	0	0	0	0	0	0	0	0	0	0	0	0	0	0	0	0	0	0	0	0	0	0	0	0	0	0	0	0	0	0	0	0	0	0	0	0	0	0	0	0	0	0	0	0	0	0	0	0	0	-6.42	0	0	0	0	0	0	0	0	0	0	0	0	0	0	0	0	0	0	0	0	0	0	0	0	0	0	0	0	0	0	0	0	0	0	0	0	0	0	0	0	0	0	0	0	0	0	0	0	0	0	0	0	0	0	0	0	0	0	0	0	0	0	0	0	0	0	0	0	0	0	0	0	0	0	0	0	0	0	0	0	0	0	0	0	0	0	0	0	0	0	0	0	0	0	0	0	0	0	0	0	0	0	0	0	0	0	0	0	0	0	0	0	0	0	0	0	0	0	0	0	0	0	0	0	0	0	0	0	0	0	0	0	0	0	0	0	0	0	0	0	0	0	0	0	0	0	0	0	0	0	0	0	0	0	0	0	0	0	0	0	0	0	0	0	0	0	0	0	0	0	0	0	0	0	0	0	0	0	0	0	0	0	0	0	0	0	0	0	0	0	0	0	0	0	0	-1	0	0	0	0	0	0	0	0	0	0	0	0	0	0	0	0	0	0	0	0	0	0	0	0	0	0	0	0	0	0	0	0	0	0	0	0	0	0	0	0	0	0	0	0	0	0	0	0	0	0	0	0	0	0	0	0	0	0	0	0	0	0	0	0	0	0	0	0	0	0	0	0	0	0	0	0	0	0	0	0	0	0	0	0	0	0	0	0	0	0	0	0	0	0	0	0	0	0	0	0	0	0	0	0	0	0	0	0	0	0	0	0	0	0	0	0	0	0	0	0	0	0	0	0	0	0	0	0	0	0	0	0	0	0	0	0	0	0	0	0	0	0	0	0	0	0	0	0	0	0	0	0	0	0	0	0	0	0	0	0	0	0	0	0	0	0	0	0	0	0	0	0	0	0	0	0	0	0	0	0	0	0	0	0	0	0	0	0	0	0	0	0	0	0	0	0	0	0	0	0	0	0	0	0	0	0	0	0	0	0	0	0	0	0	0	0	0	0	0	0	0	0	0	0	0	0	0	0	0	0	0	0	0	0	0	0	0	0	0	0	0	0	0	0	0	0	0	0	0	0	0	0	0	0	0	0	0	0	0	0	0	0	0	0	0	0	0	0	0	0	0	0	0	0	0	0	0	0	0	0	0	0	0	0	0	0	0	0	0	0	0	0	0	0	0	0	0	0	0	0	0	0	0	0	0	0	0	0	0	0	0	0	0	0	0	0	0	0	0	0	0	0	0	0	0	0	0	0	0	0	0	0	0	0	0	0	0	0	0	0	0	0	0	0	0	0	0	0	0	0	0	0	0	0	0	0	0	0	0	0	0	0	0	0	0	0	0	0	0	0	0	0	0	0	0	0	0	0	0	0	0	0	0	0	0	0	0	0	0	0	0	0	0	0	0	0	0	0	0	0	0	0	0	0	0	0	0	0	0	0	0	0	0	0	0	0	0	0	0	0	0	0	0	0	0	0	0	0	0	0	0	0	0	0	0	0	0	0	0	0	0	0	0	0	0	0	0	0	0	0	0	0	0	0	0	0	0	0	0	0	0	0	0	0	0	0	0	0	0	0	0	0	0	0	0	0	0	0	0	0	0	0	0	0	0	0	0	0	0	0	0	0	0	0	0	0	0	0	0	0	0	0	0	0	0	0	0	0	0	0	0	0	0	0	0	0	0	0	0	0	0	0	0	0	0	0	0	0	0	0	0	0	0	0	0	0	0	0	0	0	0	0	0	0	0	0	0	0	0	0	0	0	0	0	0	0	0	0	0	0	0	0	0	0	0	0	0	0	0	0	0	0	0	0	0	0	0	0	0	0	0	0	0	0	0	0	0	0	0	0	0	0	0	0	0	0	0	0	0	0	0	0	0	0	0	0	0	0	0	0	0	0	0	0	0	0	0	0	0	0	0	0	0	0	0	0	0	0	0	0	0	0	0	0	0	0	0	0	0	0	0	0	0	0	0	0	0	0	0	0	0	0	0	0	0	0	0	0	0	0	0	0	0	0	0	0	0	0	0	0	0	0	0	0	0	0	0	0	0	0	0	0	0	0	0	0	0	0	0	0	0	0	0	0	0	0	0	0	0	0	0	0	0	0	0	0	0	0	0	0	0	0	0	0	0	0	0	0	0	0	0	0	0	0	0	0	0	0	0	0	0	0	0	0	0	0	0	0	0	0	0	0	0	0	0	0	0	0	0	0	0	0	0	0	0	0	0	0	0	0	0	0	0	0	0	0	0	0	0	0	0	0	0	0	0	0	0	0	0	0	0	0	0	-6.42	0	0	0	0	0	0	0	0	0	0	0	0	0	0	0	0	0	0	0	0	0	0	0	0	0	0	0	0	0	0	0	0	0	0	0	0	0	0	0	0	0	0	0	0	0	0	0	0	0	0	0	0	0	0	0	0	0	0	0	0	0	0	0	0	0	0	0	0	0	0	0	0	0	0	0	0	0	0	0	0	0	0	0	0	0	0	0	0	0	0	0	0	0	0	0	0	0	0	0	0	0	0	0	0	0	0	0	0	0	0	0	0	0	0	0	0	0	0	0	0	0	0	0	0	0	0	0	0	0	0	0	0	0	0	0	0	0	0	0	0	0	0	0	0	0	0	0	0	0	0	0	0	0	0	0	0	0	0	0	0	0	0	0	0	0	0	0	0	0	0	0	0	0	0	0	0	0	0	0	0	0	0	0	0	0	0	0	0	0	0	0	0	0	0	0	-6.42	0	0	0	0	0	0	0	0	0	0	0	0	0	0	0	0	0	0	0	0	0	0	0	0	0	0	0	0	0	0	0	0	0	0	0	0	0	0	0	0	0	0	0	0	0	0	0	0	0	0	0	0	0	0	0	0	0	0	0	0	0	0	0	0	0	0	0	0	0	0	0	0	0	0	0	0	0	0	0	0	0	0	0	0	0	0	0	0	0	0	0	0	0	0	0	0	0	0	0	0	0	0	0	0	0	0	0	0	0	0	0	0	0	0	0	0	0	0	0	0	0	0	0	0	0	0	0	0	0	0	0	0	0	0	0	0	0	0	0	0	0	0	0	0	0	0	0	0	0	0	0	0	0	0	0	0	0	0	0	0	0	0	0	0	0	0	0	0	0	0	0	0	0	0	0	0	0	0	0	0	0	0	0	0	0	0	0	0	0	0	0	0	0	0	0	-1	0	0	0	0	0	0	0	0	0	0	0	0	0	0	0	0	0	0	0	0	0	0	0	0	0	0	0	0	0	0	0	0	0	0	0	0	0	0	0	0	0	0	0	0	0	0	0	0	0	0	0	0	0	0	0	0	0	0	0	0	0	0	0	0	0	0	0	0	0	0	0	0	0	0	0	0	0	0	0	0	0	0	0	0	0	0	0	0	0	0	0	0	0	0	0	0	0	0	0	0	0	0	0	0	0	0	0	0	0	0	0	0	0	0	0	0	0	0	0	0	0	0	0	0	0	0	0	0	0	0	0	0	0	0	0	0	0	0	0	0	0	0	0	0	0	0	0	0	0	0	0	0	0	0	0	0	0	0	0	0	0	0	0	0	0	0	2.23	4.78	-1.44	2.72	5.15	-4	0.58	0.58	3.5	5.15	-3.61	-3.94	5.15	3.07	3.39	5.11	5.15	5.15	0.860000000000001	-2.72	3.47	3.41	5.15	0.58	2.15	0.58	3.66	2.91	5.15	-0.48	0.58	3.99	-0.0399999999999956	-2.78	-0.379999999999999	1.48	3.18	0.4	-1.25	0.580000000000002	0.57	-2.39	-1.56	5.15	4.99	1.33	3.25	2.28	1.39	1.3	-2.58	2.13	-0.440000000000001	-2.23	4.96	3.77	-2.6	-5.41	0.0199999999999996	2.32	1.26	0.540000000000001	4.96	-0.360000000000001	-4.65	3.25	-0.63	2.67	-1.61	0.0699999999999967	-0.0699999999999967	-0.0799999999999983	-1.15	3	0.48	0.310000000000001	7.47	3.33	2.01	2.98	-3.03	2.29	-1.57	5.6	-6.33	2.28	-3.13	1.56	-3.8	0.449999999999999	-0.690000000000001	0.540000000000001	1.55	7.48	-4.15	0.449999999999996	1.53	-1.69	0.73	1.68	-2.95	2.16	-0.989999999999995	3.66999999999999	0.580000000000001	4.55	3.89	0.55	-0.510000000000001	2.54	1.44	1.39	3.8	0.869999999999997	1.34	-3.41	3.99	3.3	1.73	-2.69	-0.4	1.57	-1.51	-2.21	1.83	7.48	1.84	-1.35	0.980000000000002	-3.56	-2.82	-4.08	7.48	2.82	4.76	0.249999999999999	7.48	3.35	-4.38	-3.48	5.05	2.18	1.88	2.39	3.92	3.33	3.85	2.21	2.94	5.13	2.77	1.46	-0.66	0.639999999999999	4.49	3.8	-1.62	4.4	-3.12	0.659999999999999	5.55	2.84	0.9	3.07	1.34	0.369999999999999	5.12	-1.48	3.63	-1.27	0.960000000000001	-2.15	0.580000000000002	0.579999999999998	-3.29	-2.41	-1.41	5.15	-3.77	5.15	5.15	-0.23	-0.76	-3.14	0.58	1.85	1.79	-2.63	4.44	-3.99	0.869999999999999	-2.11	2.61	-0.9	-1.81	-1.07	-0.316666666666666	1.89	1.055	-0.304	-0.894285714285713	-1.77	-0.946666666666667	0.381666666666668	1.904	-0.620000000000001	-2.38285714285714	-0.2825	2.83625	0.799999999999999	0.724444444444446	0.869999999999999	2.948	3.62	0.494285714285715	-0.979999999999999	1.82166666666667	1.5725	2.96285714285714	0.210000000000001	2.678	0.0571428571428569	2.11833333333333	1.40285714285714	0.6525	1.06428571428571	-0.634999999999998	-0.00111111111111128	0.521764705882351	0.563076923076922	0.113333333333333	0.4825	1.09071428571429	0.63125	-1.08333333333333	-0.110833333333332	0.264999999999999	0.342222222222226	0.450714285714284	1.22384615384616	0.634166666666669	1.32	1.3725	0.226666666666665	0.328999999999999	2.56	0.37	-0.166250000000002	1.96125	-1.26	-1.18	-0.101111111111111	-0.326666666666666	1.05066666666666	-2.89416666666667	3.73333333333333	1.92571428571429	0.286153846153846	0.572857142857144	0.805	-1.92181818181818	-0.0860000000000003	0.201000000000001	2.494	-2.24416666666667	-0.830000000000002	-0.38785714285715	-0.0226666666666659	-0.65	-0.0837500000000002	1.831	0.689444444444444	1.4225	1.34388888888889	-1.58875	0.525714285714285	-1.86	-1.558	-0.68125	2.69375	0.0973333333333315	-2.35166666666667	-1.30571428571429	1.734	0.0216666666666665	0.36090909090909	0.54857142857143	-0.379000000000001	-0.746	-0.18	-1.38375	1.39	0.972666666666662	-1.715	0.998750000000001	2.48375	-0.784444444444446	0.254999999999999	-1.345625	1.76090909090909	-0.158333333333332	-0.144166666666667	1.15	1.21846153846154	-0.178	0.948235294117647	0.187272727272727	1.603	0.95875	-0.185624999999998	0.65	-0.411428571428572	1.63428571428572	1.15875	1.0875	-0.670000000000002	-0.235999999999999	1.022	0.169999999999999	1.01454545454546	-1.78818181818182	3.27882352941177	1.41066666666667	-0.287999999999997	0.173636363636362	-2.19222222222222	-1.56411764705883	-3.03818181818182	1.17	-0.494545454545456	0.445833333333329	0.643636363636364	0.687000000000005	0.898	-0.931000000000001	-0.123636363636365	2.73857142857143	0.668571428571429	0.396666666666667	0.575555555555555	1.12272727272727	1.50142857142857	1.652	0.997777777777777	1.12428571428571	2.4475	1.07125	0.960000000000001	-1.25181818181818	-0.35	1.25111111111111	0.868461538461538	-0.3325	0.783000000000001	-0.247	-0.287000000000001	2.23	2.11	-1.155	1.828	0.9015	0.946	1.91230769230769	0.0587499999999981	1.04222222222222	-0.149090909090908	1.39722222222222	0.108888888888888	0.00636363636363768	0.0209090909090897	-1.31909090909091	-1.581	-0.86	0.331111111111111	-0.973846153846154	1.49285714285714	2.3875	-0.439333333333334	-0.925000000000001	-0.35777777777778	-0.237058823529412	2.31	0.175000000000001	-1.05125	1.786	-0.119473684210526	0.886999999999999	0.210909090909094	1.36833333333333	-0.374545454545455	-0.00187499999999829	0.45857142857143	-1.09	4.78	-1.37	3.12	0.58	3.14	5.15	1.46	5.15	0.58	-1.46	1.73	5.15	1.32	0.57	3.5	3.69	5.08	5.15	0.58	0.58	0.58	1.32	5.15	0.58	3.55	3.66	1.8	5.15	-4	5.15	5.09	-1.27	1.39	-0.380000000000001	3.35	3.81	-2.13	0.0700000000000001	0.529999999999998	4.98	0.74	2.87	5.06	2.71	0.450000000000001	1.05	-2.23	2.62	1.04	1.04	-0.81	1.17	0.39	0.57	-0.0999999999999996	2.38	1.25	7.48	0.800000000000001	0.58	4.01	4.96	-0.61	0.0899999999999999	1.82	-0.58	0.56	2.09	0.12	-0.460000000000001	-1.35	2.01	-0.0800000000000001	-2.8	-5.38	5.67	3.38000000000001	-0.93	3.22	4.32	3.61	2.6	7.48	-1.46	2.28	0.580000000000002	0.579999999999998	0.58	4.57	2.33	2.98	-0.94	-1.44	-0.680000000000001	7.48	-0.709999999999997	1.01	-0.0299999999999994	0.580000000000002	1.31	-0.0599999999999996	1.57000000000001	7.48	-3.81	-0.530000000000001	-1.1	-0.0899999999999999	0.33	2.99	0.740000000000001	1.61	4.74	1.09	-1.12	-3.05	2.69	5.28	3.06	0.33	-0.56	1.59	-0.47	0.25	0.230000000000002	7.26	-1.9	-0.419999999999998	2.01	-6.33	-2.12	-6.29	3.58000000000001	0.580000000000002	2.23	-4.93	3.7	-0.150000000000002	2.81	-3.88	0.399999999999999	0.669999999999998	0.510000000000002	3.92	2.59	0.530000000000001	3.39	2.76	3	0.19	-1.96	0.52	1.96	4.5	4.88	4.04	0.13	4.67	-3.29	-2.52	3.41	0.880000000000001	3.7	0.59	0.720000000000001	4.03	4.94	4.57	5.15	-1.27	-0.23	-2.35	3.73	4.03	4.03	-3.19	-0.7	4.18	-2.84	5.15	5.15	0.27	-0.08	-0.34	-2.15	0.58	4.34	1.61	4.44	2.06	4.44	-0.530000000000001	1.71	-3.3	-2.77	-0.68	0.211666666666668	2.495	-0.51	0.264	-0.227142857142857	0.578571428571429	0.576666666666668	1.88	2.602	0.334285714285715	1.30714285714286	-1.06375	1.43125	1.16857142857143	0.676666666666666	1.99571428571429	2.32	3.8	3.18142857142857	0.578571428571427	0.786666666666665	0.963750000000001	-0.111428571428572	0.113333333333333	0.58	0.998571428571429	2.04333333333333	0.738571428571429	-0.0712499999999991	-1.55375	3.82166666666667	-0.148888888888889	0.855882352941176	0.677692307692308	1.41555555555556	-0.177499999999998	1.21928571428571	-0.23	1.15444444444444	2.1575	0.500000000000002	0.997777777777777	-0.698571428571427	3.03230769230769	0.00583333333333158	1.56	0.448333333333334	0.110833333333334	0.385	-0.00250000000000128	-0.19	-0.0150000000000006	0.721250000000001	0.41875	-0.306	-0.0566666666666666	1.08111111111111	1.15466666666666	-0.225000000000001	-0.731111111111112	1.10142857142857	0.226153846153847	1.19857142857143	0.84375	-1.08454545454545	1.104	-0.318000000000001	2.083	-2.6625	-1.09909090909091	0.537142857142861	0.726666666666667	2.04	0.411250000000001	-0.134	-1.98277777777778	0.126250000000002	1.48166666666667	-1.42375	0.485714285714284	0.638333333333332	-0.459	0.388749999999998	3.35125	-0.584666666666667	-2.35166666666667	1.19857142857143	-1.278	0.571666666666665	1.01272727272727	-0.422142857142855	0.41	-0.645000000000001	0.677500000000002	0.872499999999999	2.20294117647058	1.21599999999999	-0.662500000000001	0.987500000000001	0.983750000000001	0.897777777777778	1.60666666666667	0.274374999999999	2.10818181818182	-1.62	-0.216666666666669	0.744166666666667	0.68923076923077	-0.0430000000000006	0.624705882352941	1.33818181818182	-0.303000000000001	0.621250000000002	0.010625000000001	0.0379999999999994	-0.494285714285714	1.05571428571429	1.305	1.594375	2.43692307692308	-0.359999999999999	1.114	0.571428571428571	1.67636363636363	1.15181818181818	3.17176470588235	-0.0600000000000023	1.08	0.0890909090909062	-0.983333333333334	-3.85941176470588	-1.23272727272727	2.17444444444444	1.63454545454546	1.15416666666667	-1.52272727272728	1.113	-0.238000000000001	-0.909000000000001	0.318181818181818	0.195714285714285	1.35714285714286	0.315555555555555	0.741111111111111	0.687272727272727	-0.0650000000000013	1.366	-0.363333333333333	1.04	0.00375000000000014	1.375	1.25375	-1.18181818181818	2.01888888888889	0.341111111111109	-0.350000000000001	0.49375	1.327	0.144	-0.327999999999998	2.502	1.15166666666667	2.22666666666667	1.49066666666667	0.778500000000001	1.07	1.41846153846154	1.3875	-0.125555555555557	-0.00818181818181785	1.37888888888889	0.0166666666666675	2.06	2.23	1.31090909090909	-1.237	-0.863333333333333	0.312222222222223	-1.24769230769231	0.91	2.3875	0.232666666666667	-0.893333333333333	0.735555555555555	-0.778823529411763	1.27	1.254	1.38	1.778	0.0478947368421032	1.226	0.833636363636366	1.35277777777778	0.490000000000002	0.406874999999999	0.347619047619047	0.57	4.78	-1.37	3.12	2.3	3.14	5.15	1.46	5.15	3.76	-1.46	-1.53	5.15	1.32	3.39	5.11	5.15	5.15	5.15	0.58	3.47	1.43	5.15	1.8	2.15	2.85	3.66	2.91	5.15	-0.85	5.15	3.99	-1.27	-2.49	-0.380000000000001	1.48	3.81	-0.259999999999999	0.0700000000000001	0.529999999999998	2.55	-1.53	-1.56	5.06	4.99	0.450000000000001	3.25	-0.36	1.39	1.3	0.37	0.61	-0.0199999999999996	0.39	4.96	0.120000000000001	2.38	-4.26	7.48	2.32	1.26	1.86	4.96	-0.61	-2.62	1.82	-0.63	0.56	-1.61	0.12	-0.0699999999999967	-1.35	2.01	2.75	0.48	0.310000000000001	5.67	3.33	-0.93	2.98	4.32	3.61	2.6	7.48	-1.46	2.28	0.580000000000002	1.56	0.58	4.57	2.33	2.98	-0.94	4.67	-0.94	7.48	-0.709999999999997	1.01	-0.0299999999999994	1.68	1.31	-0.0599999999999996	1.57000000000001	3.66999999999999	0.580000000000001	4.55	2.64	0.55	0.33	2.54	1.44	1.39	4.74	1.09	1.34	-3.41	3.99	4.92	3.06	0.33	-0.4	1.59	-1.51	-0.0400000000000027	0.230000000000002	7.48	1.84	-0.419999999999998	2.01	-6.33	-2.82	-6.29	7.12	0.580000000000002	3.46	0.249999999999999	7.48	3.35	0.890000000000001	-3.88	4.94	1.84	1.78	3.47	2.59	3.33	3.85	2.21	2.94	5.13	0.619999999999999	0.81	-0.66	4.5	4.88	4.04	0.13	4.67	-3.29	0.19	5.55	1.71	3.7	3.07	1.34	3.89	4.94	4.57	3.63	-1.27	-0.229999999999999	-2.15	3.73	4.03	4.03	-2.63	-1.41	5.15	-2.84	5.15	5.15	0.27	-0.76	-0.34	0.5	1.85	4.34	1.61	4.44	-0.0800000000000027	4.44	-0.530000000000001	2.27	-3.3	-1.92	-0.68	-0.0525000000000002	2.1925	0.272500000000001	-0.0200000000000005	-0.560714285714287	-0.595714285714285	-0.185	1.13083333333333	2.253	-0.142857142857142	-0.537857142857143	-0.673125	2.13375	0.984285714285715	0.700555555555557	1.43285714285714	2.634	3.71	1.83785714285714	-0.200714285714286	1.30416666666667	1.268125	1.42571428571429	0.161666666666667	1.629	0.527857142857142	2.08083333333333	1.07071428571429	0.290625	-0.234208333333333	1.59333333333334	-0.0750000000000011	0.688823529411764	0.620384615384616	0.764444444444445	0.1525	1.155	0.200625	0.0355555555555558	1.02333333333333	0.3825	0.670000000000002	-0.123928571428571	2.12807692307692	0.320000000000004	1.44	0.910416666666666	0.168750000000001	0.356999999999999	1.27875	0.0899999999999999	-0.0906250000000002	1.34125	-0.420625	-0.743	-0.0788888888888888	0.377222222222223	1.10266666666666	-1.55958333333333	1.50111111111111	1.51357142857143	0.256153846153847	0.885714285714286	0.824375	-1.50318181818182	0.508999999999999	-0.0584999999999987	2.2885	-2.45333333333333	-0.964545454545455	0.0746428571428552	0.352	0.694999999999999	0.163749999999999	0.8485	-0.646666666666668	0.774374999999999	1.41277777777778	-1.50625	0.505714285714287	-0.610833333333334	-1.0085	-0.14625	3.0225	-0.243666666666662	-2.35166666666667	-0.0535714285714288	0.228000000000002	0.296666666666667	0.686818181818182	0.0632142857142846	0.0154999999999994	-0.695500000000001	0.248750000000001	-0.255625	1.79647058823529	1.09433333333333	-1.18875	0.993125000000003	1.73375	0.0566666666666666	0.930833333333334	-0.535625	1.93454545454546	-0.889166666666666	-0.18041666666667	0.947083333333333	0.953846153846154	-0.1105	0.786470588235295	0.762727272727274	0.649999999999999	0.790000000000001	-0.0875000000000021	0.344	-0.452857142857143	1.345	1.231875	1.3409375	0.883461538461539	-0.298	1.068	0.370714285714286	1.34545454545455	-0.31818181818182	3.22529411764706	0.675333333333331	0.396000000000001	0.131363636363638	-1.58777777777778	-2.71176470588235	-2.13545454545455	1.67222222222222	0.57	0.800000000000001	-0.439545454545456	0.899999999999999	0.33	-0.920000000000002	0.0972727272727276	1.46714285714286	1.01285714285714	0.356111111111112	0.658333333333333	0.904999999999999	0.718214285714286	1.509	0.317222222222223	1.08214285714286	1.225625	1.223125	1.106875	-1.21681818181818	0.834444444444445	0.796111111111113	0.259230769230768	0.0806250000000013	1.055	-0.0515000000000008	-0.307500000000001	2.366	1.63083333333333	0.535833333333333	1.65933333333333	0.84	1.008	1.66538461538462	0.723125	0.458333333333334	-0.0786363636363649	1.38805555555556	0.0627777777777787	1.03318181818182	1.12545454545455	-0.00409090909090892	-1.409	-0.861666666666667	0.321666666666667	-1.11076923076923	1.20142857142857	2.3875	-0.103333333333333	-0.909166666666667	0.188888888888888	-0.507941176470588	1.79	0.714500000000001	0.164375	1.782	-0.0357894736842113	1.0565	0.522272727272728	1.36055555555556	0.0577272727272717	0.202500000000001	0.403095238095238
chrXII_554490_C_T_+	YLR206W_chrXII_554490_C_T_72_2	NA	0.199972260696026	UpStream	TRUE	TRUE	FALSE	FALSE	TRUE	TRUE	FALSE	FALSE	0.00684667151142223	1	73	1	0	0	1	0	-1	0	0	0.375	0.982758620689655	6.97867153272166	NA	NA	41	1044	324	124	88	NA	0.141732	0.39	0.39	0	0	0	0	0	0	0	0	0	0	0	0	0	0	0	0	0	0	0	0	0	0	0	0	0	0	0	0	0	0	0	0	0	0	0	0	0	0	0	0	0	0	0	0	0	0	0	0	0	0	0	0	0	0	0	0	0	0	0	0	0	0	0	0	0	0	0	0	0	0	0	0	0	0	0	0	0	0	0	0	0	0	0	0	0	0	0	0	0	0	0	0	0	0	0	0	0	0	0	0	0	0	0	0	0	0	0	0	0	0	0	0	0	0	0	0	0	0	0	0	0	0	0	0	0	0	0	0	0	0	0	0	0	0	0	0	0	0	0	0	0	0	0	0	0	0	0	0	0	0	0	0	0	0	0	0	0	0	0	0	0	0	0	0	0	0	0	0	0	0	0	0	0	0	0	0	0	0	0	0	0	0	0	0	0	0	0	0	0	0	0	0	0	0	0	0	0	0	0	0	0	0	0	0	0	0	0	0	0	0	0	0	0	0	0	0	0	0	0	0	0	0	0	0	0	0	0	0	0	0	0	0	0	0	0	0	0	0	0	0	0	0	0	0	0	0	0	0	0	0	0	0	0	0	0	0	0	0	0	0	0	0	0	0	0	0	0	0	0	0	0	0	0	0	0	0	0	0	0	0	0	0	0	0	0	0	0	0	0	0	0	0	0	0	0	0	0	0	0	0	0	0	0	0	0	0	0	0	0	0	0	0	0	0	0	0	0	0	0	0	0	0	0	0	0	0	0	0	0	0	0	0	0	0	0	0	0	0	0	0	0	0	0	0	0	0	0	0	0	0	0	0	0	0	0	0	0	0	0	0	0	0	0	0	0	0	0	0	0	0	0	0	0	0	0	0	0	0	0	0	0	0	0	0	0	0	0	0	0	0	0	0	0	0	0	0	0	0	0	0	0	0	0	0	0	0	0	0	0	0	0	0	0	0	0	0	0	0	0	0	0	0	0	0	0	0	0	0	0	0	0	0	0	0	0	0	0	0	0	0	0	0	0	0	0	0	0	0	0	0	0	0	0	0	0	0	0	0	0	0	0	0	0	0	0	0	0	0	0	0	0	0	0	0	0	0	0	0	0	0	0	0	0	0	0	0	0	0	0	0	0	0	0	0	0	0	0	0	0	0	0	0	0	0	0	0	0	0	0	0	0	0	0	0	0	0	0	0	0	0	0	0	0	0	0	0	0	0	0	0	0	0	0	0	0	0	0	0	0	0	0	0	0	0	0	0	0	0	0	0	0	0	0	0	0	0	0	0	0	0	0	0	0	0	0	0	0	0	0	0	0	0	0	0	0	0	0	0	0	0	0	0	0	0	0	0	0	0	0	0	0	0	0	0	0	0	0	0	0	0	0	0	0	0	0	0	0	0	0	0	0	0	0	0	0	0	0	0	0	0	0	0	0	0	0	0	0	0	0	0	0	0	0	0	0	0	0	0	0	0	0	0	0	0	0	0	0	0	0	0	0	0	0	0	0	0	0	0	0	0	0	0	0	0	0	0	0	0	0	0	0	0	0	0	0	0	0	0	0	0	0	0	0	0	0	0	0	0	0	0	0	0	0	0	0	0	0	0	0	0	0	0	0	0	0	0	0	0	0	0	0	0	0	0	0	0	0	0	0	0	0	0	0	0	0	0	0	0	0	0	0	0	0	0	0	0	0	0	0	0	0	0	0	0	0	0	0	0	0	0	0	0	0	0	0	0	0	0	0	0	0	0	0	0	0	0	0	0	0	0	0	0	0	0	0	0	0	0	0	0	0	0	0	0	0	0	0	0	0	0	0	0	0	0	0	0	0	0	0	0	0	0	0	0	0	0	0	0	0	0	0	0	0	0	0	0	0	0	0	0	0	0	0	0	0	0	0	0	0	0	0	0	0	0	0	0	0	0	0	0	0	0	0	0	0	0	0	0	0	0	0	0	0	0	0	0	0	0	0	0	0	0	0	0	0	0	0	0	0	0	0	0	0	0	0	0	0	0	0	0	0	0	0	0	0	0	0	0	0	0	0	0	0	0	0	0	0	0	0	0	0	0	0	0	0	0	0	0	0	0	0	0	0	0	0	0	0	0	0	0	0	0	0	0	0	0	0	0	0	0	0	0	0	0	0	0	0	0	0	0	0	0	0	0	0	0	0	0	0	0	0	0	0	0	0	0	0	0	0	0	0	0	0	0	0	0	0	0	0	0	0	0	0	0	0	0	0	0	0	0	0	0	0	0	0	0	0	0	0	0	0	0	0	0	0	0	0	0	0	0	0	0	0	0	0	0	0	0	0	0	0	0	0	0	0	0	0	0	0	0	0	0	0	0	0	0	0	0	0	0	0	0	0	0	0	0	0	0	0	0	0	0	0	0	0	0	0	0	0	0	0	0	0	0	0	0	0	0	0	0	0	0	0	0	0	0	0	0	0	0	0	0	0	0	0	0	0	0	0	0	0	0	0	0	0	0	0	0	0	0	0	0	0	0	0	0	0	0	0	0	0	0	0	0	0	0	0	0	0	0	0	0	0	0	0	0	0	0	0	0	0	0	0	0	0	0	0	0	0	0	0	0	0	0	0	0	0	0	0	0	0	0	0	0	0	0	0	0	0	0	0	0	0	0	0	0	0	0	0	0	0	0	0	0	0	0	0	0	0	0	0	0	0	0	0	0	0	0	0	0	0	0	0	0	0	0	0	0	0	0	0	0	0	0	0	0	0	0	0	0	0	0	0	0	0	0	0	0	0	0	0	0	0	0	0	0	0	0	0	0	0	0	0	0	0	0	0	0	0	0	0	0	0	0	0	0	0	0	0	0	0	0	0	0	0	0	0	0	0	0	0	0	0	0	0	0	0	0	0	0	0	0	0	0	0	0	0	0	0	0	0	0	0	0	0	0	0	0	0	0	0	0	0	0	0	0	0	0	0	0	0	0	0	0	0	0	0	0	0	0	0	0	0	0	0	0	0	0	0	0	0	0	0	0	0	0	0	0	0	0	0	0	0	0	0	0	0	0	0	0	0	0	0	0	0	0	0	0	0	0	0	0	0	0	0	0	0	0	0	0	0	0	0	0	0	0	0	0	0	0	0	0	0	0	0	0	0	0	0	0	0	0	0	0	0	0	0	0	0	0	0	0	0	0	0	0	0	0	0	0	0	0	0	0	0	0	0	0	0	0	0	0	0	0	0	0	0	0	0	0	0	0	0	0	0	0	0	0	0	0	0	0	0	0	0	0	0	0	0	0	0	0	0	0	0	0	0	0	0	0	0	0	0	0	0	0	0	0	0	0	0	0	0	0	0	0	0	0	0	0	0	0	0	0	0	0	0	0	0	0	0	0	0	0	0	0	0	0	0	0	0	0	0	0	0	0	0	0	0	0	0	0	0	0	0	0	0	0	0	0	0	0	0	0	0	0	0	0	0	0	0	0	0	0	0	0	0	0	0	0	0	0	0	0	0	0	0	0	0	0	0	0	0	0	0	0	0	0	0	0	0	0	0	0	0	0	0	0	0	0	0	0	0	0	0	0	0	0	0	0	0	0	0	0	0	0	0	0	0	0	0	0	0	0	0	0	0	0	0	0	0	0	0	0	0	0	0	0	0	0	0	0	0	0	0	0	0	0	0	0	0	0	0	0	0	0	0	0	0	0	0	0	0	0	0	0	0	0	0	0	0	0	0	0	0	0	0	0	0	0	0	0	0	0	0	0	0	0	0	0	0	0	0	0	0	0	0	0	0	0	0	0	0	0	0	0	0	0	0	0	0	0	0	0	0	0	0	0	0	0	0	0	0	0	0	0	0	0	0	0	0	0	0	0	0	0	0	0	0	0	0	0	0	0	0	0	0	0	0	0	0	0	0	0	0	0	0	0	0	0	0	0	0	0	0	0	0	0	0	0	0	0	0	0	0	0	0	0	0	0	0	0	0	0	0	0	0	0	0	0	0	0	0	0	0	0	0	0	0	0	0	0	0	0	0	0	0	0	0	0	0	0	0	0	4	-0.37	1.37	-3.12	-0.63	-0.58	-1.16	3.58	-1.31	-0.58	0.120000000000001	2.89	-0.58	-0.58	-0.58	0.34	-1.6	-5	-3.41	-0.580000000000002	-1.83	-0.580000000000001	-0.58	-0.76	-0.58	0.44	-0.58	-0.580000000000001	-0.58	1.97	-5.15	1.03	0.120000000000001	1.36	-4.5	3.92	-2.2	-0.700000000000002	-3.01	-2.56	-1.3	-0.030000000000002	-1.09	-2.37	-4.87	-1.6	-0.58	-3.4	-1.08	0.490000000000001	-1.04	0.81	-1.65	-0.39	-0.57	2.83	-1.43	-4.71	-2.77999999999999	4.08	-0.58	-4.25	-0.57	-0.02	-0.669999999999998	-0.82	-2.57	-1.53	2.83	3.85	-1.27	-6.77	-2.16	-1.09	-3.8	6.33	-5.67	0.999999999999996	0.93	6.33	-0.580000000000002	1.63	-0.99	-0.579999999999998	4.66	4.92	-4.96	-0.579999999999998	-0.57	3.52	-1.62	-2.95	0.94	-0.579999999999998	0.38	-0.579999999999998	-0.679999999999993	-0.780000000000001	1.7	5.6	3.18	-2.98	4.76	-0.580000000000002	3.81	1.57	1.1	0.15	-0.23	-0.38	0.72	-1.61	-4.74	-0.81	-1.42	3.05	-0.58	-2.7	-1.36	-0.909999999999999	1.89	-1.85	0.39	-3.33	-5.29	-2.92	1.31	-4.69	1.31	4.61	2.75	5.22	1.87	-1.68	-3.71	2.11	-0.580000000000002	1.04	2.09	1.47	-0.03	-1.42	-0.13	2.88	0.0199999999999996	-3.11	0.34	-3.01	3.02	-0.77	1.96	0.54	-3.27	-3.09	-1.46	1.54	-1.21	-3.78	0.67	2.88	-0.42	-0.8	-3.79	-0.889999999999999	-0.57	-1.51	-1.27	-1.42	3.92	-1.52	-1.65	0.199999999999999	-5.15	-5.15	-0.58	-0.97	0.390000000000001	2.5	1.37	0.0499999999999998	-0.58	1.16	0.64	3.3	-0.699999999999999	-0.700000000000001	-0.58	-0.58	2.82	-0.58	-2.4	-0.58	-1.1	3.3	3.3	0.3	-0.211666666666668	-2.495	0.51	-0.264	0.227142857142857	-0.578571428571429	-0.576666666666666	-1.88	-2.602	-0.334285714285715	-1.30714285714286	1.06375	-1.43125	-1.16857142857143	-0.676666666666666	-1.99571428571429	-2.32	-3.8	-3.18142857142857	-0.578571428571429	-0.786666666666667	-0.963749999999999	0.111428571428572	-0.113333333333333	-0.58	-0.998571428571429	-2.04333333333333	-0.738571428571428	0.0712500000000009	1.55375	-3.82166666666667	0.148888888888889	-0.855882352941176	-0.677692307692309	-1.41555555555555	0.177499999999998	-1.21928571428572	0.23	-1.15444444444444	-2.1575	-0.5	-0.997777777777777	0.69857142857143	-3.03230769230769	-0.00583333333333336	-1.56	-0.448333333333331	-0.110833333333334	-0.385	0.0024999999999995	0.19	0.0149999999999997	-0.72125	-0.418750000000001	0.306000000000001	0.0566666666666666	-1.08111111111111	-1.15466666666666	0.225000000000001	0.731111111111112	-1.10142857142857	-0.226153846153847	-1.19857142857143	-0.84375	1.08454545454546	-1.104	0.318	-2.083	2.6625	1.09909090909091	-0.537142857142854	-0.726666666666667	-2.04	-0.411249999999999	0.134	1.98277777777778	-0.126249999999999	-1.48166666666667	1.42375	-0.485714285714284	-0.638333333333334	0.459000000000003	-0.38875	-3.35125	0.584666666666664	2.35166666666667	-1.19857142857143	1.278	-0.571666666666665	-1.01272727272727	0.422142857142855	-0.41	0.645000000000003	-0.677499999999998	-0.8725	-2.20294117647059	-1.216	0.662500000000001	-0.987500000000001	-0.983749999999997	-0.897777777777778	-1.60666666666667	-0.274374999999999	-2.10818181818182	1.62	0.216666666666669	-0.744166666666667	-0.689230769230769	0.0430000000000001	-0.624705882352941	-1.33818181818182	0.303	-0.62125	-0.0106249999999974	-0.0380000000000003	0.494285714285714	-1.05571428571429	-1.305	-1.594375	-2.43692307692308	0.360000000000001	-1.114	-0.571428571428572	-1.67636363636364	-1.15181818181818	-3.17176470588235	0.0599999999999987	-1.08	-0.0890909090909098	0.983333333333334	3.85941176470588	1.23272727272727	-2.17444444444445	-1.63454545454545	-1.15416666666667	1.52272727272727	-1.113	0.238	0.909000000000002	-0.31818181818182	-0.195714285714285	-1.35714285714286	-0.315555555555555	-0.741111111111112	-0.687272727272727	0.0650000000000013	-1.366	0.363333333333333	-1.04	-0.00374999999999837	-1.375	-1.25375	1.18181818181818	-2.01888888888889	-0.341111111111109	0.349999999999998	-0.49375	-1.327	-0.144	0.327999999999999	-2.502	-1.15166666666667	-2.22666666666667	-1.49066666666667	-0.778500000000001	-1.07	-1.41846153846154	-1.3875	0.125555555555556	0.00818181818181785	-1.37888888888889	-0.0166666666666657	-2.06	-2.23	-1.31090909090909	1.237	0.863333333333333	-0.312222222222223	1.24769230769231	-0.91	-2.3875	-0.232666666666667	0.893333333333334	-0.735555555555555	0.778823529411765	-1.27	-1.254	-1.38	-1.778	-0.0478947368421032	-1.226	-0.833636363636364	-1.35277777777778	-0.489999999999998	-0.406874999999999	-0.347619047619047	2.55	-1.02	-0.58	-2.72	2.84	4	-0.58	-0.58	-1.6	2.75	3.61	3.94	-1.55	-3.5	-0.58	-2.35	-5.15	-5.08	-0.580000000000001	4	-0.58	-0.58	-3.37	-0.58	3.58	-0.58	-0.58	-0.58	-1.06	2.58	-0.290000000000001	-0.14	-0.51	2.78	3.49	-1.78	-4.53	-0.619999999999999	3.73	-1.49	1.62	1.91	0.540000000000001	-5.15	-2.26	0.170000000000001	-0.58	-2.54	0.520000000000001	-1.5	2.11	-0.27	-1.31	-0.68	2.66	2.07	2.6	1.69	2.05	-7.48	0.57	-0.4	-0.569999999999999	-0.75	3.89	-0.39	-3.21	-2.61	2.03	0.88	0.0500000000000007	0.989999999999998	2.9	-3	-4.61	0.120000000000001	-7.47	1.28	-3.16	0.409999999999998	4.33	5.72	-0.620000000000001	-0.579999999999998	-2.03	4.92	2.56	-3.09	3.81	0.19	0.249999999999999	6.33	0.95	-6.67	4.15	-0.579999999999998	-0.579999999999998	2.8	3.56	-0.580000000000002	0.730000000000001	1.53	6.33	-0.579999999999998	3.81	-0.57	-1.61	-0.799999999999999	1.8	-1.63	1.76	-3.19	-3.8	1.76	0.76	3.41	0.17	-3.3	0.44	-0.0300000000000011	3.48	-0.53	-0.86	-2.56	0.68	-0.579999999999995	-1.53	2.89	-7.48	6.33	2.82	-0.569999999999999	-2.42	-6.09	-0.580000000000002	-3.5	6.33	-2.32	4.36	4.21	-0.590000000000001	-1.71	-1.17	-0.26	0.0800000000000001	-1.75	0.14	-2.99	1.43	-1.76	-1.58	0.790000000000001	-2.17	1.54	-0.4	-2.34	0.21	-4.4	2.22	2.59	-2.62	-3.29	0.77	-0.460000000000001	-1.62	-0.58	-1.36	3.27	0.520000000000001	1.27	-2.29	-0.58	-0.58	-0.58	-0.39	3.04	-0.26	0.0700000000000003	-0.86	-4.27	-0.58	1.8	-0.129999999999999	3.27	0.520000000000001	0.52	-0.58	3.98	2.82	-1.61	-0.58	0.43	-0.58	3.99	0.42	-1.06	0.316666666666668	-1.89	-1.055	0.303999999999999	0.894285714285715	1.77	0.946666666666667	-0.381666666666668	-1.904	0.619999999999999	2.38285714285714	0.282500000000001	-2.83625	-0.800000000000001	-0.724444444444444	-0.869999999999999	-2.948	-3.62	-0.494285714285715	0.979999999999999	-1.82166666666667	-1.5725	-2.96285714285714	-0.209999999999999	-2.678	-0.0571428571428569	-2.11833333333333	-1.40285714285714	-0.6525	0.678750000000001	0.635	0.00111111111111128	-0.521764705882351	-0.563076923076924	-0.113333333333333	-0.482500000000002	-1.09071428571429	-0.631250000000001	1.08333333333333	0.110833333333336	-0.265000000000001	-0.342222222222219	-0.450714285714284	-1.22384615384615	-0.634166666666667	-1.32	-1.3725	-0.226666666666668	-0.329000000000001	-2.56	-0.37	0.16625	-1.96125	1.26	1.18	0.101111111111111	0.326666666666666	-1.05066666666666	2.89416666666667	-3.73333333333333	-1.92571428571429	-0.286153846153848	-0.572857142857144	-0.805	1.92181818181818	0.0859999999999994	-0.201000000000001	-2.494	2.24416666666666	0.829999999999998	0.387857142857143	0.0226666666666695	0.65	0.0837499999999984	-1.831	-0.689444444444444	-1.4225	-1.34388888888889	1.58875	-0.525714285714287	1.86	1.558	0.681250000000002	-2.69375	-0.097333333333335	2.35166666666666	1.30571428571429	-1.734	-0.0216666666666665	-0.36090909090909	-0.548571428571428	0.379000000000005	0.745999999999999	0.18	1.38375	-1.38999999999999	-0.972666666666662	1.715	-0.998749999999998	-2.48375	0.784444444444444	-0.254999999999999	1.345625	-1.76090909090909	0.158333333333333	0.144166666666663	-1.15	-1.21846153846154	0.178	-0.948235294117646	-0.187272727272727	-1.603	-0.95875	0.185625000000002	-0.65	0.411428571428571	-1.63428571428571	-1.15875	-1.0875	0.669999999999998	0.236000000000001	-1.022	-0.17	-1.01454545454546	1.78818181818182	-3.27882352941176	-1.41066666666666	0.288000000000004	-0.173636363636366	2.19222222222222	1.56411764705883	3.03818181818182	-1.17	0.494545454545456	-0.445833333333336	-0.643636363636364	-0.686999999999998	-0.898	0.931000000000001	0.123636363636363	-2.73857142857143	-0.668571428571427	-0.396666666666667	-0.575555555555555	-1.12272727272727	-1.50142857142857	-1.652	-0.997777777777778	-1.12428571428571	-2.4475	-1.07125	-0.960000000000001	1.25181818181818	0.35	-1.25111111111111	-0.868461538461538	0.3325	-0.783000000000001	0.247	0.286999999999999	-2.23	-2.11	1.155	-1.828	-0.9015	-0.946	-1.91230769230769	-0.0587499999999999	-1.04222222222222	0.149090909090908	-1.39722222222222	-0.108888888888888	-0.00636363636363413	-0.0209090909090897	1.31909090909091	1.581	0.86	-0.331111111111111	0.973846153846154	-1.49285714285714	-2.3875	0.439333333333332	0.925	0.357777777777777	0.237058823529411	-2.31	-0.174999999999999	1.05125	-1.786	0.119473684210526	-0.887	-0.210909090909093	-1.36833333333333	0.374545454545457	0.00187499999999829	-0.458571428571428	4	-0.37	1.37	-3.12	1.8	4	-1.16	3.58	-1.33	-0.58	0.720000000000001	3.94	-1.55	-0.58	-0.58	0.34	-1.6	-5.08	-3.41	4	-0.58	-0.58	-0.58	-0.58	3.58	0.44	-0.58	-0.580000000000001	-0.58	1.97	-5.15	-0.14	-0.51	2.78	-2.35	0.180000000000001	-2.2	-0.619999999999999	2.94	-2.56	-1.3	-0.030000000000002	0.5	-2.37	-3.85	0.170000000000001	-0.58	-2.54	0.520000000000001	-1.5	2.11	0.81	-1.31	-0.68	-0.57	2.83	-1.28	1.69	2.05	-7.48	0.57	-0.4	-0.57	-0.75	2.7	-0.82	-3.04	-1.53	2.03	0.88	0.0500000000000007	-0.710000000000002	-2.16	-1.09	-4.61	6.33	-7.47	1.28	0.93	6.33	4.33	2.54	-0.620000000000001	-0.579999999999998	-2.03	4.92	-4.96	-3.09	3.81	3.52	0.249999999999999	1.99	0.95	-0.579999999999998	4.15	-0.579999999999998	-0.579999999999998	2.8	1.7	4.11	1.65	1.53	6.33	-0.579999999999998	3.81	-0.57	-1.51	0.15	1.8	-0.38	0.72	-3.19	-4.74	0.260000000000002	0.15	3.05	0.17	-3.3	0.44	-0.909999999999999	1.89	-0.53	0.39	-3.33	0.68	-0.579999999999995	-1.53	2.89	-7.48	6.33	2.82	-0.569999999999999	1.87	-6.09	-3.71	2.11	5.22	1.04	4.36	3.1	-0.03	-1.71	-0.27	2.88	0.0199999999999996	-3.11	0.14	-3.01	1.85	-1.76	1.96	0.54	-3.27	-3.09	-0.4	-2.34	-1.21	-4.07	1.05	2.88	-0.42	-3.29	-3.79	-0.460000000000001	-0.57	-0.58	-1.36	-1.42	0.520000000000001	-1.52	-2.29	-0.58	-5.15	-5.15	-0.39	1.84	0.390000000000001	2.07	-0.86	-2.47	-0.58	1.8	0.64	3.27	0.520000000000001	0.52	-0.58	0.79	2.82	-0.58	-0.58	-0.58	-0.58	3.3	1.43	-0.199999999999999	0.052500000000002	-2.1925	-0.272499999999999	0.0199999999999996	0.560714285714285	0.595714285714285	0.185	-1.13083333333333	-2.253	0.142857142857142	0.537857142857144	0.673125000000001	-2.13375	-0.984285714285713	-0.700555555555557	-1.43285714285714	-2.634	-3.71	-1.83785714285714	0.200714285714286	-1.30416666666667	-1.268125	-1.42571428571429	-0.161666666666667	-1.629	-0.527857142857142	-2.08083333333333	-1.07071428571429	-0.290625	1.11625	-1.59333333333333	0.0750000000000011	-0.688823529411767	-0.620384615384616	-0.764444444444445	-0.1525	-1.155	-0.200624999999999	-0.0355555555555558	-1.02333333333333	-0.382499999999999	-0.669999999999998	0.123928571428571	-2.12807692307692	-0.32	-1.44	-0.910416666666666	-0.168750000000001	-0.356999999999999	-1.27875	-0.0899999999999999	0.0906249999999993	-1.34125	0.420625000000001	0.743	0.0788888888888888	-0.377222222222223	-1.10266666666666	1.55958333333334	-1.50111111111111	-1.51357142857143	-0.256153846153847	-0.885714285714284	-0.824375	1.50318181818182	-0.509	0.0585000000000004	-2.2885	2.45333333333333	0.964545454545455	-0.0746428571428552	-0.351999999999997	-0.695	-0.16375	-0.8485	0.646666666666668	-0.774374999999999	-1.41277777777778	1.50625	-0.505714285714285	0.610833333333334	1.0085	0.14625	-3.0225	0.243666666666662	2.35166666666667	0.0535714285714288	-0.228000000000002	-0.296666666666667	-0.686818181818182	-0.0632142857142846	-0.0154999999999959	0.695499999999999	-0.248750000000001	0.255624999999998	-1.79647058823529	-1.09433333333334	1.18875	-0.993124999999999	-1.73375	-0.0566666666666666	-0.930833333333332	0.535625000000003	-1.93454545454545	0.889166666666666	0.180416666666666	-0.947083333333333	-0.953846153846153	0.1105	-0.786470588235294	-0.762727272727274	-0.649999999999999	-0.790000000000001	0.0875000000000021	-0.344	0.452857142857143	-1.345	-1.231875	-1.3409375	-0.883461538461539	0.298	-1.068	-0.370714285714286	-1.34545454545455	0.318181818181817	-3.22529411764706	-0.675333333333334	-0.396000000000001	-0.131363636363634	1.58777777777778	2.71176470588235	2.13545454545455	-1.67222222222222	-0.569999999999997	-0.800000000000001	0.439545454545456	-0.899999999999999	-0.33	0.92	-0.0972727272727276	-1.46714285714286	-1.01285714285714	-0.356111111111112	-0.658333333333333	-0.904999999999999	-0.718214285714286	-1.509	-0.317222222222222	-1.08214285714286	-1.225625	-1.223125	-1.106875	1.21681818181818	-0.834444444444445	-0.796111111111109	-0.259230769230768	-0.0806249999999995	-1.055	0.0515000000000008	0.307500000000001	-2.366	-1.63083333333333	-0.535833333333334	-1.65933333333333	-0.84	-1.008	-1.66538461538462	-0.723125	-0.458333333333334	0.0786363636363632	-1.38805555555556	-0.0627777777777787	-1.03318181818182	-1.12545454545455	0.00409090909090892	1.409	0.861666666666666	-0.321666666666667	1.11076923076923	-1.20142857142857	-2.3875	0.103333333333333	0.909166666666667	-0.188888888888888	0.507941176470588	-1.79	-0.714500000000001	-0.164375	-1.782	0.0357894736842113	-1.0565	-0.522272727272728	-1.36055555555556	-0.0577272727272735	-0.202500000000001	-0.403095238095237
chrXII_556749_C_G_+	YLR207W_5UTR_0_2	FALSE	-0.00667856057276991	TSS	TRUE	TRUE	FALSE	FALSE	TRUE	FALSE	TRUE	TRUE	-0.231486203156185	1	115	1	0	0	0	1	-1	0	0	0.414473684210526	1	5.01238233112147	0.098007946	0.0716609	18	518	117	38	39	3.11	0	0.0009891	0.0009891	0	0	0	0	0	0	0	0	0	0	0	0	0	0	0	0	0	0	0	0	0	0	0	0	0	0	0	0	0	0	0	-7.91	0	0	0	0	0	0	0	0	0	0	0	0	0	0	0	0	0	0	0	0	0	0	0	0	0	0	0	0	0	0	0	0	0	0	0	0	0	0	0	0	0	0	0	0	0	0	0	0	0	0	0	0	0	0	0	0	0	0	0	0	0	0	0	0	0	0	0	0	0	0	0	0	0	0	0	0	0	0	0	0	0	0	0	0	0	0	0	0	0	0	0	0	0	0	0	0	0	0	0	0	0	0	0	0	0	0	0	0	0	0	0	0	0	0	0	0	0	0	0	0	0	0	0	0	0	0	0	0	0	0	0	0	0	0	0	0	0	0	0	0	0	0	0	0	0	0	0	0	0	0	0	0	0	0	0	0	0	0	0	0	0	0	0	0	0	0	0	0	0	0	0	0	0	0	0	0	0	0	0	0	0	0	0	0	0	0	0	0	0	0	0	0	0	0	0	-7.91	0	0	0	0	0	0	0	0	0	0	0	0	0	0	0	0	0	0	0	0	0	0	0	0	0	0	0	0	0	0	0	0	0	0	0	0	0	0	0	0	0	0	0	0	0	0	0	0	0	0	0	0	0	0	0	0	0	0	0	0	0	0	0	0	0	0	0	0	0	0	0	0	0	0	0	0	0	0	0	0	0	0	0	0	0	0	0	0	0	0	0	0	0	0	0	0	0	0	0	0	0	0	0	0	0	0	0	0	0	0	0	0	0	0	0	0	0	0	0	0	0	0	0	0	0	0	0	0	0	0	0	0	0	0	0	0	0	0	0	0	0	0	0	0	0	0	0	0	0	0	0	0	0	0	0	0	0	0	0	0	0	0	0	0	0	0	0	0	0	0	0	0	0	0	0	0	0	0	0	0	0	0	0	0	0	0	0	0	0	0	0	0	0	0	0	-1	0	0	0	0	0	0	0	0	0	0	0	0	0	0	0	0	0	0	0	0	0	0	0	0	0	0	0	0	0	0	0	0	0	0	0	0	0	0	0	0	0	0	0	0	0	0	0	0	0	0	0	0	0	0	0	0	0	0	0	0	0	0	0	0	0	0	0	0	0	0	0	0	0	0	0	0	0	0	0	0	0	0	0	0	0	0	0	0	0	0	0	0	0	0	0	0	0	0	0	0	0	0	0	0	0	0	0	0	0	0	0	0	0	0	0	0	0	0	0	0	0	0	0	0	0	0	0	0	0	0	0	0	0	0	0	0	0	0	0	0	0	0	0	0	0	0	0	0	0	0	0	0	0	0	0	0	0	0	0	0	0	0	0	0	0	0	0	0	0	0	0	0	0	0	0	0	0	0	0	0	0	0	0	0	0	0	0	0	0	0	0	0	0	0	0	0	0	0	0	0	0	0	0	0	0	0	0	0	0	0	0	0	0	0	0	0	0	0	0	0	0	0	0	0	0	0	0	0	0	0	0	0	0	0	0	0	0	0	0	0	0	0	0	0	0	0	0	0	0	0	0	0	0	0	0	0	0	0	0	0	0	0	0	0	0	0	0	0	0	0	0	0	0	0	0	0	0	0	0	0	0	0	0	0	0	0	0	0	0	0	0	0	0	0	0	0	0	0	0	0	0	0	0	0	0	0	0	0	0	0	0	0	0	0	0	0	0	0	0	0	0	0	0	0	0	0	0	0	0	0	0	0	0	0	0	0	0	0	0	0	0	0	0	0	0	0	0	0	0	0	0	0	0	0	0	0	0	0	0	0	0	0	0	0	0	0	0	0	0	0	0	0	0	0	0	0	0	0	0	0	0	0	0	0	0	0	0	0	0	0	0	0	0	0	0	0	0	0	0	0	0	0	0	0	0	0	0	0	0	0	0	0	0	0	0	0	0	0	0	0	0	0	0	0	0	0	0	0	0	0	0	0	0	0	0	0	0	0	0	0	0	0	0	0	0	0	0	0	0	0	0	0	0	0	0	0	0	0	0	0	0	0	0	0	0	0	0	0	0	0	0	0	0	0	0	0	0	0	0	0	0	0	0	0	0	0	0	0	0	0	0	0	0	0	0	0	0	0	0	0	0	0	0	0	0	0	0	0	0	0	0	0	0	0	0	0	0	0	0	0	0	0	0	0	0	0	0	0	0	0	0	0	0	0	0	0	0	0	0	0	0	0	0	0	0	0	0	0	0	0	0	0	0	0	0	0	0	0	0	0	0	0	0	0	0	0	0	0	0	0	0	0	0	0	0	0	0	0	0	0	0	0	0	0	0	0	0	0	0	0	0	0	0	0	0	0	0	0	0	0	0	0	0	0	0	0	0	0	0	0	0	0	0	0	0	0	0	0	0	0	0	0	0	0	0	0	0	0	0	0	0	0	0	0	0	0	0	0	0	0	0	0	0	0	0	0	0	0	0	0	0	0	0	0	0	0	0	0	0	0	0	0	0	0	0	0	0	0	0	0	0	0	0	0	0	0	0	0	0	0	0	0	0	0	0	0	0	0	0	0	0	0	0	0	0	0	0	0	0	0	0	0	0	0	0	0	0	0	0	0	0	0	0	0	0	0	0	0	0	0	0	0	0	0	0	0	0	0	0	0	0	0	0	0	0	0	0	0	0	0	0	0	0	0	0	0	0	0	0	0	0	0	0	0	0	0	0	0	0	0	0	0	0	0	0	0	0	0	0	0	0	0	0	0	0	0	0	0	0	0	0	0	0	-7.91	0	0	0	0	0	0	0	0	0	0	0	0	0	0	0	0	0	0	0	0	0	0	0	0	0	0	0	0	0	0	0	0	0	0	0	0	0	0	0	0	0	0	0	0	0	0	0	0	0	0	0	0	0	0	0	0	0	0	0	0	0	0	0	0	0	0	0	0	0	0	0	0	0	0	0	0	0	0	0	0	0	0	0	0	0	0	0	0	0	0	0	0	0	0	0	0	0	0	0	0	0	0	0	0	0	0	0	0	0	0	0	0	0	0	0	0	0	0	0	0	0	0	0	0	0	0	0	0	0	0	0	0	0	0	0	0	0	0	0	0	0	0	0	0	0	0	0	0	0	0	0	0	0	0	0	0	0	0	0	0	0	0	0	0	0	0	0	0	0	0	0	0	0	0	0	0	0	0	0	0	0	0	0	0	0	0	0	0	0	0	0	0	0	0	0	-7.91	0	0	0	0	0	0	0	0	0	0	0	0	0	0	0	0	0	0	0	0	0	0	0	0	0	0	0	0	0	0	0	0	0	0	0	0	0	0	0	0	0	0	0	0	0	0	0	0	0	0	0	0	0	0	0	0	0	0	0	0	0	0	0	0	0	0	0	0	0	0	0	0	0	0	0	0	0	0	0	0	0	0	0	0	0	0	0	0	0	0	0	0	0	0	0	0	0	0	0	0	0	0	0	0	0	0	0	0	0	0	0	0	0	0	0	0	0	0	0	0	0	0	0	0	0	0	0	0	0	0	0	0	0	0	0	0	0	0	0	0	0	0	0	0	0	0	0	0	0	0	0	0	0	0	0	0	0	0	0	0	0	0	0	0	0	0	0	0	0	0	0	0	0	0	0	0	0	0	0	0	0	0	0	0	0	0	0	0	0	0	0	0	0	0	0	-1	0	0	0	0	0	0	0	0	0	0	0	0	0	0	0	0	0	0	0	0	0	0	0	0	0	0	0	0	0	0	0	0	0	0	0	0	0	0	0	0	0	0	0	0	0	0	0	0	0	0	0	0	0	0	0	0	0	0	0	0	0	0	0	0	0	0	0	0	0	0	0	0	0	0	0	0	0	0	0	0	0	0	0	0	0	0	0	0	0	0	0	0	0	0	0	0	0	0	0	0	0	0	0	0	0	0	0	0	0	0	0	0	0	0	0	0	0	0	0	0	0	0	0	0	0	0	0	0	0	0	0	0	0	0	0	0	0	0	0	0	0	0	0	0	0	0	0	0	0	0	0	0	0	0	0	0	0	0	0	0	0	0	0	0	-1.67	-3.18	4.53	1.38	4.57	-0.140000000000001	0	-4.21	-0.95	4.57	-2.06	-2.34	3.75	4.57	0.929999999999999	-4.43	1.67	-2.42	-4.04	-0.580000000000001	-2.22044604925031e-16	0.519999999999999	2.67	-2.77	4.36	-2.99	0.59	4.57	4.57	0	-1.18	5.26	-0.41	2.71	-4.55	-1.7	4.56	3.75	-3.34	-4.57	1.23	3.17	3.87	-4.57	-1.08	1.59	-1.41	-2.93	-2.8	4.57	-1	2.61	1.78	-0.69	4.39	3.98	1.64	6.9	1.6	3.96	4.38	0.449999999999999	3.23	1.17	-5.09	-2.7	2.64	0.350000000000001	-6.31	-0.18	6.9	5.51	-2.99	0	-2.61	-1.07	3.98	-1.49	6.88	-3.72	-4.47	6.9	-0.119999999999999	-0.890000000000001	5.93	0	0	0	3.71	3.66	6.47	3.18	2.08	0.459999999999996	-6.36	-6.9	-5.5	4.14	5.47	-0.759999999999999	2	0.25	1.76	-2.31	0	4.52	-1.3	2.94	-0.100000000000001	2.33	-1.76	1.44	3.22	-2.81	-2	-1.12	0.0400000000000003	-0.339999999999999	1.47	-6.9	0.18	-0.48	-1.18	-0.29	-6.65	-6.9	0.0999999999999996	1.11	1.81	6.8	2.65	-5.28	-5.65	-6.19	2.95	2.34	-0.919999999999999	-1.64	0.92	-2.23	4.48	-4.04	-0.32	1.76	1.91	0.04	-0.0899999999999999	0.9	-2.6	0	-0.46	-0.66	-0.200000000000001	-2.96	4.65	-2.86	-0.17	-1.79	1.34	2.37	-1.37	2.86	-6.8	-0.949999999999999	1.17	-4.55	-1.36	3.14	-1.92	-1.72	-1.87	0.82	-4	-3.95	0	-0.56	1.33	-2.33	0.17	-0.8	-0.92	-0.119999999999999	-1.26	-0.609999999999999	0.16	-1.56	-1.31	-4.57	4.57	-1.7	-4.56	3.39	-1.74	-3.96	-3.62	0.56	-0.251666666666667	0.153333333333333	0.745000000000001	0.0540000000000003	1.18	-0.0185714285714269	-1.52333333333333	-2.80166666666667	-0.004	-0.0214285714285722	-1.52	0.74625	1.7575	0.987142857142857	-0.746666666666666	-1.80142857142857	0.11	0.207142857142857	-2.64714285714286	0.219999999999999	0.553333333333333	0.567499999999999	1.73	-0.461666666666668	3.614	-2.10285714285714	-0.163333333333333	1.23285714285714	1.21875	0.0425000000000004	-3.74	1.61638888888889	0.347647058823533	-0.523846153846154	-1.30888888888889	-0.436666666666664	-0.053571428571427	1.47125	-0.454444444444444	-0.9725	0.182	-0.356666666666669	0.370000000000001	-0.405384615384616	0.906666666666665	0.236666666666666	-0.272500000000001	0.258333333333335	0.234	1.64125	0.085	0.380000000000001	1.1425	-0.303749999999999	0.878	1.29111111111111	-0.352222222222222	1.00466666666667	-0.2775	3.77666666666667	1.97857142857143	0.147692307692308	0	0.7375	-0.937272727272727	0.344	0.444000000000001	0.92	-1.5625	1.78727272727273	-0.992142857142859	-0.500666666666667	-1.66	-0.5975	0.91	-0.332222222222224	1.19875	-0.366666666666667	-0.25625	-2.20428571428571	-0.793333333333333	0.00199999999999889	-0.438750000000001	0.575000000000003	2.48666666666666	0	-0.724285714285715	1.55	0.293333333333333	0.640909090909091	0.587857142857143	0.57	1.318	-0.385000000000002	-0.866249999999999	0.365294117647053	0.171999999999997	1.34	0.467500000000001	1.4175	0.776666666666666	0.688333333333333	-0.180624999999999	-0.594545454545454	0.731666666666666	-1.65666666666667	-0.0708333333333329	0.308461538461539	-0.159999999999999	0.297058823529412	-0.760909090909091	1.295	0.0537499999999991	0.0843750000000014	0.0620000000000003	-0.432857142857143	0.172857142857143	0.561249999999999	-0.524375	-2.27461538461538	-0.282999999999999	0.406999999999999	-0.998571428571428	-0.828181818181818	1.16636363636364	0.267647058823528	0.0860000000000021	0.902000000000001	1.71545454545455	-0.0888888888888886	-0.424117647058825	-1.64636363636364	-0.312222222222221	-0.57181818181818	-0.945	1.07	-0.477	-0.434000000000001	-0.168999999999999	-0.331818181818182	1.91	0.157142857142857	-0.06111111111111	-0.571111111111112	0.19	0.199999999999999	0.317	-0.534444444444444	-0.482857142857142	1.53375	-0.296250000000001	-0.2875	-0.183636363636364	-1.71222222222222	1.63333333333333	0.943846153846156	-1.30375	-0.356999999999999	-0.449999999999999	-0.052999999999999	-1.032	2.12833333333333	-4.005	0.178666666666665	0.150500000000001	-0.481	0.991538461538461	-0.258750000000001	-0.292222222222222	-0.256363636363636	0.0183333333333326	-0.414444444444445	-1.47272727272727	-1.58	-0.539090909090909	-0.304	-0.0813333333333333	-0.104444444444445	0.221538461538461	1.41142857142857	-1.77635683940025e-15	0.450666666666667	-0.086666666666666	-0.204444444444444	-0.331764705882353	0.777777777777777	-0.168999999999999	-1.0675	-0.106	-0.0931578947368408	-0.603999999999999	0.77	-0.0155555555555562	-0.322727272727272	-0.199375	0.554285714285713	1.67	3.18	-4.53	-1.38	-4.57	4.57	0	4.21	0.95	-0.580000000000001	4.21	2.41	-2.2	-4.57	4.57	4.43	-1.67	1.66	4.04	-1.54	2.22044604925031e-16	-0.69	-2.34	2.77	-4.36	2.99	-0.59	-4.57	-4.57	0	1.17	4.57	-0.56	-2.71	4.55	1.7	-3.95	-2.51	4.38	-1.26	-3.79	1.47	4.4	1.97	-1.59	-4.56	-3.15	2.38	2.41	-4.57	0.19	-0.41	-1.61	0.69	-4.39	-3.98	1.31	-6.9	5.56	-2.23	-4.39	-0.420000000000002	-3.81	-2.34	2.57	2.7	-2.64	-0.56	4.01	-2.79	2.71	0.65	2.8	1.28	5.07	1.07	-3.98	-2.53	1.4	3.72	4.47	-5.83	0.350000000000001	0.840000000000001	-5.67	0	0	-0.820000000000002	-3.71	0.8	1.38	-6.9	-2.19	-1.5	2.52	-3.68	0.120000000000003	-3.49	-1.22	-6.86	3.6	-3.01	3.14000000000001	0.709999999999996	0	-4.2	1.52	-2.94	0.830000000000001	-1.87	3.58	-1.19	-3.22	1.6	2	0.550000000000001	1.24	0.339999999999999	-2.16	6.9	-0.18	1.53	1.18	4.31	0.67	0.59	-0.639999999999999	1.41	2.71	-6.8	1.72000000000001	2.57	2.54	-1.2	2.83	0	6.9	0.100000000000001	4.41	0.379999999999999	-2.83	0.870000000000001	-0.340000000000002	3.38	3.43	-1.6	0.9	-0.9	-0.579999999999999	-3.24	0.24	0.66	-0.920000000000001	2.95	-1.45	-0.39	2.05	-1.12	-1.04	-0.18	1.37	-2.86	6.8	-2.41	2.04	4.55	1.36	0.8	2.82	-0.100000000000001	-1.87	-2.25	4.54	4.55	0.470000000000001	1.71	0.85	-1.04	-1.12	1.43	-0.92	0.0600000000000001	0.66	-0.86	1.24	1.88	-0.51	4.57	4.57	-0.689999999999998	4.56	-3.44	-2.36	1.57	0.150000000000001	-1.07	0.251666666666667	-0.153333333333333	-0.745000000000001	-0.0540000000000003	-1.18	0.0185714285714287	1.52333333333333	2.80166666666667	0.004	0.0214285714285722	1.52	-0.74625	-1.7575	-0.987142857142857	0.746666666666666	1.80142857142857	-0.11	-0.207142857142857	2.64714285714286	-0.219999999999999	-0.553333333333333	-0.567499999999999	-1.73	0.461666666666668	-3.614	2.10285714285714	0.163333333333334	-1.23285714285714	-1.21875	-0.0424999999999986	3.74	0.328888888888889	-0.347647058823529	0.523846153846154	1.30888888888889	0.436666666666667	0.053571428571427	-1.47125	0.454444444444444	0.9725	-0.182	0.356666666666666	-0.370000000000001	0.405384615384616	-0.906666666666666	-0.236666666666666	0.272500000000001	-0.258333333333335	-0.234	-1.64125	-0.0849999999999991	-0.379999999999999	-1.1425	0.303749999999999	-0.878	-1.29111111111111	0.352222222222222	-1.00466666666667	0.2775	-3.77666666666667	-1.97857142857143	-0.147692307692308	0	-0.7375	0.937272727272727	-0.344	-0.444000000000001	-0.920000000000001	1.5625	-1.78727272727273	0.992142857142859	0.500666666666667	1.66	0.5975	-0.91	0.332222222222221	-1.19875	0.366666666666667	0.256249999999998	2.20428571428571	0.793333333333335	-0.00199999999999889	0.438749999999999	-0.575000000000003	-2.48666666666666	0	0.724285714285713	-1.55	-0.293333333333333	-0.640909090909092	-0.587857142857143	-0.57	-1.318	0.385000000000002	0.866249999999997	-0.365294117647061	-0.171999999999997	-1.34	-0.467499999999999	-1.4175	-0.776666666666667	-0.688333333333334	0.180624999999999	0.594545454545457	-0.731666666666667	1.65666666666667	0.0708333333333329	-0.308461538461539	0.16	-0.297058823529412	0.760909090909091	-1.295	-0.0537500000000009	-0.0843750000000014	-0.0619999999999994	0.432857142857143	-0.172857142857143	-0.561249999999999	0.524375000000001	2.27461538461538	0.283000000000001	-0.407	0.998571428571429	0.828181818181816	-1.16636363636363	-0.267647058823528	-0.0859999999999985	-0.902000000000001	-1.71545454545454	0.0888888888888886	0.424117647058821	1.64636363636363	0.312222222222221	0.571818181818184	0.945	-1.07	0.477	0.433999999999999	0.168999999999997	0.331818181818182	-1.91	-0.157142857142857	0.0611111111111118	0.571111111111111	-0.19	-0.199999999999999	-0.317000000000001	0.534444444444445	0.482857142857144	-1.53375	0.296250000000001	0.287500000000001	0.183636363636362	1.71222222222222	-1.63333333333333	-0.943846153846152	1.30375	0.357000000000001	0.449999999999999	0.0530000000000008	1.032	-2.12833333333333	4.005	-0.178666666666667	-0.150500000000001	0.481	-0.991538461538461	0.25875	0.292222222222223	0.256363636363636	-0.0183333333333344	0.414444444444445	1.47272727272727	1.58	0.539090909090909	0.304	0.0813333333333341	0.104444444444445	-0.221538461538461	-1.41142857142857	1.77635683940025e-15	-0.450666666666666	0.0866666666666678	0.204444444444443	0.331764705882353	-0.777777777777777	0.168999999999999	1.0675	0.106	0.0931578947368408	0.603999999999999	-0.77	0.0155555555555562	0.322727272727272	0.199375	-0.554285714285714	0	0	0	0	-4.57	4.57	0	0	0	2.8	0	2.41	0	-0.2	2.18	0	0	-1.6	0	-0.580000000000001	0	-0.69	0.330000000000001	1.63	0	0	0	-1.11	-1.79	0	-0.0100000000000007	4.85	-0.41	1.14	-1.33	-0.379999999999999	4.56	-0.919999999999999	4.38	-4.57	-2.78	1.47	3.87	-3.16	-1.59	-4.56	-1.41	-2.93	0.32	0.87	0.19	-0.41	-1.61	-0.69	0	-2.98	1.64	-1.53	5.56	3.96	0	-0.420000000000002	-0.579999999999998	0	-3.06	2.5	-2.64	0.350000000000001	-6.31	-2.79	4.72	3.6	0.550000000000001	1.28	-0.95	1.07	-3.98	-1.49	6.88	0	0	0.3	0.230000000000001	0.840000000000001	1.18	0	0	0	0	2.02	4.23	-6.9	1.43	-1.5	-0.32	-6.9	-2.78999999999999	-3.49	-1.22	-0.759999999999999	3.6	-2.76	1.76	-1.2	0	4.52	-1.3	-0.55	0.830000000000001	0.9	-1.22	0.61	0	0.289999999999999	-2	-1.12	0.0400000000000003	0	-0.909999999999999	2.85	0.18	0.88	0	0.94	0.67	-6.9	0.0999999999999996	1.41	2.71	6.8	2.65	-5.28	0	-1.2	2.83	2.34	-0.919999999999999	-0.74	3.6	-2.23	-1.74	-3.17	-0.340000000000002	2.71	3.43	0.04	0.01	0.9	-2.6	0	0.24	-0.66	-0.920000000000001	0	-0.490000000000001	-0.39	-0.17	-1.71	1.34	2.37	0	0	0	-2.41	2.04	2.52	1.36	0.8	-0.23	-0.660000000000001	-1.87	0.82	-0.0199999999999996	-0.240000000000001	0.470000000000001	1.71	0.91	-2.33	0.17	1.43	-0.92	0.0600000000000001	-1.26	-0.86	0.16	1.88	-0.51	0	4.57	-0.689999999999998	1.86	-1.35	-2.36	-3.96	-3.62	-1.07	0	0	0	0	0	0	1.77635683940025e-15	0	0	-1.77635683940025e-15	0	-1.77635683940025e-15	0	0	0	1.77635683940025e-15	0	0	0	0	0	0	0	0	0	0	0	0	0	0	0	1.01983660130719	0	0	0	0	0	0	0	0	0	0	0	0	0	1.77635683940025e-15	0	0	0	0	0	0	0	0	0	0	0	0	0	0	0	0	0	0	0	0	0	0	0	0	0	0	-8.88178419700125e-16	0	0	0	0	0	0	0	0	0	0	0	0	0	0	0	0	0	0	0	0	0	0	0	0	0	0	0	0	0	0	0	0	0	0	0	0	0	0	0	0	0	0	8.88178419700125e-16	0	0	0	0	0	0	0	0	0	0	0	0	0	0	0	0	0	0	0	0	0	0	0	0	0	0	0	-1.77635683940025e-15	0	0	0	0	0	0	-1.77635683940025e-15	0	0	0	0	0	0	0	0	0	0	0	0	0	0	0	0	0	0	0	0	0	0	0	0	0	0	0	0	0	1.77635683940025e-15	0	0	0	0	0	0	0	-1.77635683940025e-15	0	-1.77635683940025e-15	0	0	0	0	0
chrXII_561785_T_G_-	YLR209C_5UTR_0_2	FALSE	0.0380896363340608	TSS	TRUE	TRUE	FALSE	FALSE	TRUE	FALSE	TRUE	FALSE	-0.25426863671439	1	98	1	0	0	-1	1	0	0	0	0.407894736842105	1.01639344262295	6.16269474931596	0.040819074	0.0296038	6	490	181	98	53	2.14	0	0.309	0.309	0	0	0	0	0	0	0	0	0	0	0	0	0	0	0	0	0	0	0	0	0	0	0	0	0	0	0	0	0	0	0	0	0	0	0	0	0	0	0	0	0	0	0	0	0	0	0	0	0	0	0	0	0	0	-6.08	0	0	0	0	0	0	0	0	0	0	0	0	0	0	0	0	0	0	0	0	0	0	0	0	0	0	0	0	0	0	0	0	0	0	0	0	0	0	0	0	0	0	0	0	0	0	0	0	0	0	0	0	0	0	0	0	0	0	0	0	0	0	0	0	0	0	0	0	0	0	0	0	0	0	0	0	0	0	0	0	0	0	0	0	0	0	0	0	0	0	0	0	0	0	0	0	0	0	0	0	0	0	0	0	0	0	0	0	0	0	0	0	0	0	0	0	0	0	0	0	0	0	0	0	0	0	0	0	0	0	0	0	0	0	0	0	0	0	0	0	0	0	0	0	0	0	0	0	0	0	0	0	0	0	0	0	0	0	0	0	0	0	0	0	0	0	0	0	0	0	0	0	0	0	0	0	0	0	0	0	0	0	0	0	0	0	0	0	0	0	0	0	0	0	0	-6.08	0	0	0	0	0	0	0	0	0	0	0	0	0	0	0	0	0	0	0	0	0	0	0	0	0	0	0	0	0	0	0	0	0	0	0	0	0	0	0	0	0	0	0	0	0	0	0	0	0	0	0	0	0	0	0	0	0	0	0	0	0	0	0	0	0	0	0	0	0	0	0	0	0	0	0	0	0	0	0	0	0	0	0	0	0	0	0	0	0	0	0	0	0	0	0	0	0	0	0	0	0	0	0	0	0	0	0	0	0	0	0	0	0	0	0	0	0	0	0	0	0	0	0	0	0	0	0	0	0	0	0	0	0	0	0	0	0	0	0	0	0	0	0	0	0	0	0	0	0	0	0	0	0	0	0	0	0	0	0	0	0	0	0	0	0	0	0	0	0	0	0	0	0	0	0	0	0	0	0	0	0	0	0	0	0	0	0	0	0	0	0	0	0	0	0	-1	0	0	0	0	0	0	0	0	0	0	0	0	0	0	0	0	0	0	0	0	0	0	0	0	0	0	0	0	0	0	0	0	0	0	0	0	0	0	0	0	0	0	0	0	0	0	0	0	0	0	0	0	0	0	0	0	0	0	0	0	0	0	0	0	0	0	0	0	0	0	0	0	0	0	0	0	0	0	0	0	0	0	0	0	0	0	0	0	0	0	0	0	0	0	0	0	0	0	0	0	0	0	0	0	0	0	0	0	0	0	0	0	0	0	0	0	0	0	0	0	0	0	0	0	0	0	0	0	0	0	0	0	0	0	0	0	0	0	0	0	0	0	0	0	0	0	0	0	0	0	0	0	0	0	0	0	0	0	0	0	0	0	0	0	0	0	0	0	0	0	0	0	0	0	0	0	0	0	0	0	0	0	0	0	0	0	0	0	0	0	0	0	0	0	0	0	0	0	0	0	0	0	0	0	0	0	0	0	0	0	0	0	0	0	0	0	0	0	0	0	0	0	0	0	0	0	0	0	0	0	0	0	0	0	0	0	0	0	0	0	0	0	0	0	0	0	0	0	0	0	0	0	0	0	0	0	0	0	0	0	0	0	0	0	0	0	0	0	0	0	0	0	0	0	0	0	0	0	0	0	0	0	0	0	0	0	0	0	0	0	0	0	0	0	0	0	0	0	0	0	0	0	0	0	0	0	0	0	0	0	0	0	0	0	0	0	0	0	0	0	0	0	0	0	0	0	0	0	0	0	0	0	0	0	0	0	0	0	0	0	0	0	0	0	0	0	0	0	0	0	0	0	0	0	0	0	0	0	0	0	0	0	0	0	0	0	0	0	0	0	0	0	0	0	0	0	0	0	0	0	0	0	0	0	0	0	0	0	0	0	0	0	0	0	0	0	0	0	0	0	0	0	0	0	0	0	0	0	0	0	0	0	0	0	0	0	0	0	0	0	0	0	0	0	0	0	0	0	0	0	0	0	0	0	0	0	0	0	0	0	0	0	0	0	0	0	0	0	0	0	0	0	0	0	0	0	0	0	0	0	0	0	0	0	0	0	0	0	0	0	0	0	0	0	0	0	0	0	0	0	0	0	0	0	0	0	0	0	0	0	0	0	0	0	0	0	0	0	0	0	0	0	0	0	0	0	0	0	0	0	0	0	0	0	0	0	0	0	0	0	0	0	0	0	0	0	0	0	0	0	0	0	0	0	0	0	0	0	0	0	0	0	0	0	0	0	0	0	0	0	0	0	0	0	0	0	0	0	0	0	0	0	0	0	0	0	0	0	0	0	0	0	0	0	0	0	0	0	0	0	0	0	0	0	0	0	0	0	0	0	0	0	0	0	0	0	0	0	0	0	0	0	0	0	0	0	0	0	0	0	0	0	0	0	0	0	0	0	0	0	0	0	0	0	0	0	0	0	0	0	0	0	0	0	0	0	0	0	0	0	0	0	0	0	0	0	0	0	0	0	0	0	0	0	0	0	0	0	0	0	0	0	0	0	0	0	0	0	0	0	0	0	0	0	0	0	0	0	0	0	0	0	0	0	0	0	0	0	0	0	0	0	0	0	0	0	0	0	0	0	0	0	0	0	0	0	0	0	0	0	0	0	0	0	0	0	0	0	0	0	0	0	0	0	0	0	0	0	0	0	0	0	0	0	0	0	0	0	0	0	0	0	0	0	0	0	0	0	0	0	0	0	0	0	0	0	0	0	0	0	0	0	0	0	0	0	0	0	0	0	0	0	0	0	0	0	0	0	0	0	0	0	0	-6.08	0	0	0	0	0	0	0	0	0	0	0	0	0	0	0	0	0	0	0	0	0	0	0	0	0	0	0	0	0	0	0	0	0	0	0	0	0	0	0	0	0	0	0	0	0	0	0	0	0	0	0	0	0	0	0	0	0	0	0	0	0	0	0	0	0	0	0	0	0	0	0	0	0	0	0	0	0	0	0	0	0	0	0	0	0	0	0	0	0	0	0	0	0	0	0	0	0	0	0	0	0	0	0	0	0	0	0	0	0	0	0	0	0	0	0	0	0	0	0	0	0	0	0	0	0	0	0	0	0	0	0	0	0	0	0	0	0	0	0	0	0	0	0	0	0	0	0	0	0	0	0	0	0	0	0	0	0	0	0	0	0	0	0	0	0	0	0	0	0	0	0	0	0	0	0	0	0	0	0	0	0	0	0	0	0	0	0	0	0	0	0	0	0	0	0	-6.08	0	0	0	0	0	0	0	0	0	0	0	0	0	0	0	0	0	0	0	0	0	0	0	0	0	0	0	0	0	0	0	0	0	0	0	0	0	0	0	0	0	0	0	0	0	0	0	0	0	0	0	0	0	0	0	0	0	0	0	0	0	0	0	0	0	0	0	0	0	0	0	0	0	0	0	0	0	0	0	0	0	0	0	0	0	0	0	0	0	0	0	0	0	0	0	0	0	0	0	0	0	0	0	0	0	0	0	0	0	0	0	0	0	0	0	0	0	0	0	0	0	0	0	0	0	0	0	0	0	0	0	0	0	0	0	0	0	0	0	0	0	0	0	0	0	0	0	0	0	0	0	0	0	0	0	0	0	0	0	0	0	0	0	0	0	0	0	0	0	0	0	0	0	0	0	0	0	0	0	0	0	0	0	0	0	0	0	0	0	0	0	0	0	0	0	-1	0	0	0	0	0	0	0	0	0	0	0	0	0	0	0	0	0	0	0	0	0	0	0	0	0	0	0	0	0	0	0	0	0	0	0	0	0	0	0	0	0	0	0	0	0	0	0	0	0	0	0	0	0	0	0	0	0	0	0	0	0	0	0	0	0	0	0	0	0	0	0	0	0	0	0	0	0	0	0	0	0	0	0	0	0	0	0	0	0	0	0	0	0	0	0	0	0	0	0	0	0	0	0	0	0	0	0	0	0	0	0	0	0	0	0	0	0	0	0	0	0	0	0	0	0	0	0	0	0	0	0	0	0	0	0	0	0	0	0	0	0	1.61	-1.04	0.58	-4	-4	-1.99	-0.0100000000000007	5.02	-1.53	-4	-0.970000000000001	0.58	0.00999999999999979	-4	2.76	3.59	5.15	5.08	5.15	0.579999999999999	0.58	0.58	5.15	0.58	0.58	5.15	-0.24	-3.4	-4	3.8	2.16	-0.200000000000001	0.0900000000000016	4.61	1.97	5.14	-1.24	-1.42	-1.99	1	-0.44	4	0.580000000000002	4.97	-2.05	-0.98	2.66	1.31	-1.05	0.58	0.53	-3.3	3.22	-3.98	8.76	-3.47	3.31	-0.130000000000006	-2.05	5.16	0.569999999999999	5.66	4.96	-0.0100000000000007	2.43	2.97	2.33	2.06	-1.77	-3.45	0.58	6.78	3.92	-0.2	7.44	3.31	-3.98	0.750000000000004	-6.12	2.4	-0.0100000000000016	0.300000000000001	5.28	7.48	-2.73999999999999	-6.32	-3.81	0.0899999999999999	4.28	5.62	1.66	-6.33	-2.83	0.709999999999997	-0.579999999999999	-5.63	-0.93	-1.19	0.579999999999999	7.48	3.3	1.4	-6.31	7.48	0.57	4.07	0.46	0.489999999999999	1.93	-0.64	2.41	0.29	2.63	6.39	1.32	-1.28	3.78	0	3.27	-1.22	0.95	1.84	0.0699999999999993	6.07	-5.40000000000001	4.5	0.35	-3.58	-6.28	-4.93	1.26	-5.5	4.95	1.51	4.52000000000001	6.33	3.26	-1.13	0.550000000000001	0.33	5.05	-2.96	1.06	0.9	3.31	5.06	4.45	3.09	3.11	5.15	-2.46	1.24	4.37	1.46	4.82	-0.26	-2.82	-0.950000000000001	0.699999999999998	2.99	-0.0699999999999994	-0.52	1.88	1.18	-0.919999999999999	3.81	-2.06	5.15	5.02	1.65	-0.8	0.800000000000001	-0.34	-0.52	2.77	-0.299999999999999	-1.15	1.13	1.34	-3.13	5.14	-2.85	-1.83	-4	-0.85	1.95	-1.26	5.15	0.690000000000003	0.140000000000001	4.24	0.960000000000002	-1.34	1.27	1.27	0.85	-0.0650000000000013	1.73666666666667	0.309999999999999	-0.358	-2.07428571428571	-1.75142857142857	0.576666666666666	3.18333333333333	1.908	-0.598571428571429	-0.862857142857143	-1.02875	1.07875	-0.187142857142856	1.47111111111111	2.67142857142857	2.838	3.41285714285714	3.14142857142857	-1.2	1.26833333333333	1.005	1.23285714285714	0.671666666666667	-0.936	2.16	2.28166666666667	0.17	-0.56625	-0.721250000000001	3.105	0.327777777777778	0.174117647058825	1.08692307692308	1.42222222222222	0.919166666666666	1.14428571428572	-0.84	-0.628888888888889	0.861666666666668	0.0830000000000002	0.698888888888888	0.0807142857142864	1.62923076923077	-0.272500000000001	1.08333333333333	1.645	-0.0316666666666663	0.0950000000000006	0.918750000000001	0.284999999999999	-0.54625	0.818750000000001	-0.956250000000001	0.952500000000001	-1.39222222222222	0.025555555555556	0.0459999999999994	-2.61666666666667	-0.043333333333333	-0.0528571428571425	0.138461538461538	0.572857142857142	0.0674999999999999	-0.984545454545458	-0.43	-0.243	1.574	-0.681666666666665	-2.61727272727273	0.604285714285716	0.478000000000002	1.01	0.51375	0.920999999999999	1.02166666666666	0.223750000000003	1.71055555555555	-1.3325	2.73	-1.06666666666667	-1.56	-0.2425	2.11875	-2.38933333333333	-2.35166666666667	-0.581428571428573	0.183999999999997	-0.271666666666667	-0.279999999999998	-0.0392857142857146	-0.949000000000002	-2.064	0.204999999999998	-0.5175	1.02470588235295	0.800666666666665	-3.055	0.531249999999996	1.06625	-1.56111111111111	-0.433333333333334	-1.165	2.35545454545455	-0.890000000000001	1.5125	1.22083333333333	0.91	-0.0180000000000007	0.651176470588235	0.948181818181818	0.308	0.904999999999999	-0.27	0.588	0.0214285714285705	1.46142857142857	0.597499999999998	1.611875	1.60461538461539	0.0470000000000006	0.614999999999999	1.16857142857143	1.84272727272727	-2.95454545454546	3.01117647058823	1.32466666666667	-1.19	-1.54181818181818	-2.10333333333334	-1.14	-1.39181818181818	1.48222222222222	0.077272727272728	1.39083333333333	-0.426363636363639	1.164	1.332	-0.762	0.208181818181817	0.828571428571427	0.511428571428572	0.457777777777777	1.14666666666667	0.932727272727274	1.30142857142857	1.335	1.53222222222222	1.60714285714286	0.91375	1.3675	1.2475	-1.06818181818182	1.36222222222222	-0.382222222222222	-0.0753846153846176	0.97125	1.14	0.202999999999999	-0.234	3.262	-0.0183333333333335	2.85	1.64933333333333	0.750999999999999	1.427	0.920769230769231	0.317499999999999	1.33444444444444	0.107272727272727	1.37888888888889	0.523333333333333	1.47909090909091	1.60090909090909	-0.780000000000001	-1.277	-0.778666666666667	0.435555555555554	-1.19538461538462	0.081428571428571	2.3875	-0.889999999999999	-0.838333333333333	-0.153333333333336	0.0947058823529403	1.53222222222222	0.344000000000001	0.016250000000003	1.892	-0.026315789473685	1.491	-0.559090909090909	1.38388888888889	-0.0518181818181827	0.197499999999998	-0.095714285714287	3.11	0.58	0.58	-3.98	-0.79	0.58	-4	0.58	0.569999999999999	4.64	0.279999999999999	1.77	2.36	-0.59	0.58	0.58	4.96	5.15	0.58	0.579999999999999	5.15	5.15	-0.300000000000001	-2.78	4.94	-1.62	-1.39	4.06	-0.74	0.58	-2.41	-1.37	2.65	-0.63	0.58	-3.34	2.72	-1.26	-2.05	2.51	4.59	1.24	-3.57	5.15	-0.280000000000001	2.56	-0.52	4.87	-2.58	0.66	-0.57	0.69	3.82	2.29	0.58	4.11	2.39	6.28999999999999	-3.56	4.88	4.96	0.0700000000000005	0.59	4.79	-1.17	2.47	-2.23	4.44	-6.09	1.3	0.580000000000002	-1.7	2.86	0.779999999999999	0.960000000000001	-0.289999999999997	0.169999999999998	-1.76	1.05	-6.33	-3.23	0.469999999999999	1.86	7.48	1.27	-6.32	1.16	7.48	4.96	3	0.58	0.58	-5.03	0.369999999999998	1.61	0.579999999999998	7.12	4.07	5.9	-0.669999999999998	5.43	2.55	-2.09	3.7	0.00999999999999979	-3.39	0.52	2.11	-1.9	1.91	0.109999999999999	-0.46	-1.41	1.09	1.46	-1.71	0.81	1.45	-0.569999999999999	-0.77	0.85	2.54	-2.69	0.78	7.48	-1.9	2.99	-1.47	1.67	0.58	-1.46	-4.2	3.07	2.19	5.63	0.400000000000002	0.58	-1.61	-2	0.0100000000000007	5.05	-1.05	1.68	-1.4	2.76	5.86	0.65	-2.29	5.64	5.15	-0.299999999999999	0.989999999999999	3.41	1.48	5.26	2.14	-1.85	0.33	0.330000000000001	0.5	-1.55	2.55	-3.12	0.92	-0.170000000000001	-2.88	0.489999999999998	1.65	-4	1.01	-0.8	0.130000000000001	0.58	0.58	0.870000000000001	-1.31	-0.66	-1.62	-0.69	3.02	5.14	-0.5	-1.83	1.27	1.64	3.39	-2.32	0.58	2.43	-1.97	-3.3	0.92	-1.34	1.23	-0.77	2.64	-0.0399999999999991	2.64833333333333	0.235000000000001	0.318000000000001	0.952857142857143	0.56	-0.946666666666667	-0.921666666666667	2.598	0.312857142857144	-0.212857142857143	-0.317500000000001	3.18875	2.15571428571429	-0.0700000000000003	0.194285714285716	2.43	4.00714285714286	0.534285714285716	0.798571428571428	1.34	1.53125	1.61857142857143	-0.348333333333334	4.194	-1.10428571428571	1.88	1.97142857142857	1.1475	-1.51125	0.081666666666667	-0.477777777777778	1.20352941176471	0.153846153846155	0.106666666666667	-0.614166666666666	1.16571428571428	1.24125	0.700000000000001	1.185	0.682	0.641111111111112	-0.328571428571429	2.62692307692308	0.9125	1.79666666666667	0.175833333333333	0.369166666666667	0.619	1.63875	-0.105	0.364999999999999	1.86375	0.115	0.571999999999999	1.23444444444444	0.728888888888889	2.15933333333334	-0.502500000000001	3.04555555555556	3.08	0.373846153846154	1.19857142857143	1.58125	-2.02181818181818	1.448	0.126000000000001	3.003	-4.225	0.688181818181819	-0.454999999999998	0.225999999999999	0.379999999999999	-0.186250000000001	0.776	-2.315	1.325	1.115	-1.68	-1.71857142857143	-0.155000000000001	-0.457000000000001	-0.0500000000000007	3.92625	1.902	-2.35166666666667	0.474285714285715	0.271999999999998	0.864999999999998	1.65363636363636	0.165714285714285	0.98	0.673	0.2925	0.00625000000000142	2.56823529411765	1.38800000000001	0.6775	1.455	2.40125	1.67444444444444	2.295	0.0937499999999964	1.51363636363636	-0.888333333333334	-1.87333333333333	0.673333333333333	0.997692307692307	-0.202999999999999	0.921764705882352	0.577272727272727	0.992	0.675000000000001	0.0950000000000024	0.100000000000001	-0.927142857142857	1.22857142857143	1.86625	1.07	0.162307692307692	-0.643000000000001	1.521	-0.427142857142857	0.848181818181818	2.31818181818182	3.43941176470588	0.0259999999999998	1.982	1.80454545454545	-1.07222222222222	-4.2835294117647	-2.87909090909091	1.86222222222222	1.06272727272728	0.209166666666668	-0.452727272727273	0.635999999999999	-0.672000000000001	-1.078	-0.0136363636363637	2.10571428571428	1.51428571428571	0.254444444444445	0.17	0.877272727272727	0.135000000000002	1.683	-0.897777777777778	0.557142857142857	1.5375	1.07875	0.96625	-1.36545454545455	0.306666666666668	1.97444444444444	0.593846153846155	-0.81	0.969999999999999	-0.305999999999999	-0.381	1.47	3.28	-1.77833333333333	1.66933333333333	0.929	0.589	2.41	1.12875	-0.417777777777779	-0.264545454545454	1.39722222222222	-0.397777777777778	0.587272727272728	0.65	0.771818181818183	-1.541	-0.944666666666667	0.207777777777778	-1.02615384615385	2.32142857142857	2.3875	0.683333333333334	-0.98	0.531111111111111	-1.11058823529412	2.04777777777778	1.085	0.3125	1.672	-0.045263157894734	0.622	1.60363636363636	1.33722222222222	0.167272727272726	0.207500000000001	0.901904761904762	3.11	-1.04	0.58	-4	-4	-1.99	-4	0.58	-1.53	1.68	-0.970000000000001	0.58	0.00999999999999979	-4	0.58	0.58	5.15	5.15	0.58	0.579999999999999	5.15	5.15	5.15	-2.77	0.58	-1.62	-0.24	-3.4	-4	3.8	-2.41	-1.37	2.65	3.62	0.58	5.14	-1.24	-1.42	-1.99	2.51	1.31	1.24	0.580000000000002	5.15	-0.280000000000001	-0.850000000000001	2.1	2.35	-1.05	0.58	0.53	-3.3	3.76	1.82	8.76	1.36	3.31	6.28999999999999	-3.56	5.16	0.569999999999999	1.01	0.59	0.779999999999999	-0.599999999999999	2.97	-1.72	2.71	-1.77	1.3	0.58	6.13	2.86	-0.2	7.39	3.31	-3.98	-1.68	-4.72	-6.33	-3.23	0.469999999999999	3.91	7.48	1.27	-6.32	-3.8	0.0899999999999999	4.28	3	0.58	-1.97	-5.03	0.369999999999998	1.61	-4.46999999999999	2.07999999999999	4.07	0.579999999999999	7.48	5.43	1.96	-6.31	5.88	0.00999999999999979	2.94	0.52	0.489999999999999	1.28	-0.64	2.01	0.29	0.48	4.01	1.46	-1.71	1.47	1.45	2.71	-0.77	0.85	1.84	-2.69	6.07	5.14	-1.9	0.35	-1.47	-6.28	0.469999999999999	1.17	-5.5	3.07	2.19	5.63	6.33	0.58	-1.44	0.129999999999998	0.33	5.05	-1.43	1.68	-1.4	3.31	5.86	3.29	0.36	4.47	5.15	-0.299999999999999	1.24	4.36	1.48	4.82	-0.26	-1.85	0.149999999999999	0.699999999999998	0.5	-1.55	-0.52	-3.12	0.92	-0.919999999999999	3.81	0.139999999999997	3.55	3.37	1.65	-0.8	0.800000000000001	0.58	0.58	0.870000000000001	-1.31	-0.66	-1.62	1.34	-2.17	5.14	-0.9	-1.83	1.27	1.64	3.39	-2.32	0.58	1.75	-1.97	3.47	0.92	-1.34	1.27	0.340000000000002	0.85	-0.0525000000000002	2.1925	0.272500000000001	-0.0199999999999996	-0.560714285714285	-0.595714285714285	-0.185	1.13083333333333	2.253	-0.142857142857142	-0.537857142857143	-0.673124999999999	2.13375	0.984285714285715	0.700555555555557	1.43285714285714	2.634	3.71	1.83785714285714	-0.200714285714286	1.30416666666667	1.268125	1.42571428571429	0.161666666666667	1.629	0.527857142857144	2.08083333333333	1.07071428571429	0.290625	-1.11625	1.59333333333334	-0.0749999999999993	0.688823529411767	0.620384615384616	0.764444444444445	0.1525	1.155	0.200624999999999	0.0355555555555558	1.02333333333333	0.3825	0.669999999999998	-0.123928571428571	2.12807692307692	0.32	1.44	0.910416666666666	0.168750000000001	0.357000000000001	1.27875	0.0899999999999999	-0.0906249999999993	1.34125	-0.420625	0.887222222222222	-0.0788888888888888	0.377222222222223	1.10266666666666	-1.55958333333333	1.50111111111111	1.51357142857143	0.256153846153847	0.885714285714284	0.824375	-1.50318181818182	0.508999999999999	-0.0585000000000004	2.2885	-2.45333333333333	-0.964545454545455	0.0746428571428552	0.352	0.695	0.16375	0.8485	-0.646666666666668	0.774375000000003	1.41277777777778	-1.50625	0.505714285714285	-0.610833333333334	-1.0085	-0.14625	3.0225	-0.24366666666667	-2.35166666666667	-0.0535714285714288	0.227999999999998	0.296666666666667	0.686818181818182	0.0632142857142846	0.015500000000003	-0.695499999999999	0.248749999999998	-0.255625	1.79647058823529	1.09433333333333	-1.18875	0.993124999999999	1.73375	0.0566666666666666	0.930833333333332	-0.535625000000003	1.93454545454545	-0.889166666666666	-0.18041666666667	0.947083333333333	0.953846153846153	-0.1105	0.786470588235294	0.762727272727273	0.65	0.789999999999999	-0.0874999999999986	0.344	-0.452857142857143	1.345	1.231875	1.3409375	0.883461538461539	-0.298	1.068	0.370714285714286	1.34545454545455	-0.318181818181817	3.22529411764705	0.675333333333331	0.395999999999997	0.131363636363634	-1.58777777777778	-2.71176470588236	-2.13545454545455	1.67222222222222	0.57	0.799999999999997	-0.439545454545453	0.899999999999999	0.33	-0.92	0.0972727272727276	1.46714285714286	1.01285714285714	0.35611111111111	0.658333333333335	0.904999999999999	0.718214285714286	1.509	0.317222222222222	1.08214285714286	1.225625	1.223125	1.106875	-1.21681818181818	0.834444444444445	0.796111111111111	0.259230769230768	0.0806250000000013	1.055	-0.0515000000000008	-0.307499999999999	2.366	1.63083333333333	0.535833333333333	1.65933333333333	0.840000000000002	1.008	1.66538461538462	0.723125	0.458333333333332	-0.0786363636363632	1.38805555555556	0.0627777777777787	1.03318181818182	1.12545454545455	-0.00409090909090892	-1.409	-0.861666666666666	0.321666666666665	-1.11076923076923	1.20142857142857	2.3875	-0.103333333333333	-0.909166666666667	0.188888888888888	-0.507941176470588	1.79	0.714499999999999	0.164375	1.782	-0.0357894736842113	1.0565	0.522272727272728	1.36055555555556	0.0577272727272735	0.202500000000001	0.403095238095237
chrXII_572011_G_A_-	YLR215C_5UTR_0_2	NA	0.232139933937207	TSS	TRUE	TRUE	TRUE	FALSE	TRUE	FALSE	FALSE	FALSE	0.132280812231113	1	28	1	0	1	0	-1	0	0	0	0.355263157894737	0.981818181818182	5.43725394415056	NA	NA	12	1327	440	180	153	NA	0.251969	0.296	0.296	0	0	0	0	0	0	0	0	0	0	0	0	0	0	0	0	0	0	0	0	0	0	0	0	0	0	0	0	0	0	0	0	0	0	0	0	0	0	0	0	0	0	0	0	0	0	0	0	0	0	0	0	0	0	0	0	0	0	0	0	0	0	0	0	0	0	0	0	0	0	0	0	0	0	0	0	0	0	0	0	0	0	0	0	0	0	0	0	0	0	0	0	0	0	0	0	0	0	0	0	0	0	0	0	0	0	0	0	0	0	0	0	0	0	0	0	0	0	0	0	0	0	0	0	0	0	0	0	0	0	0	0	0	0	0	0	0	0	0	0	0	0	0	0	0	0	0	0	0	0	0	0	0	0	0	0	0	0	0	0	0	0	0	0	0	0	0	0	0	0	0	0	0	0	0	0	0	0	0	0	0	0	0	0	0	0	0	0	0	0	0	0	0	0	0	0	0	0	0	0	0	0	0	0	0	0	0	0	0	0	0	0	0	0	0	0	0	0	0	0	0	0	0	0	0	0	0	0	0	0	0	0	0	0	0	0	0	0	0	0	0	0	0	0	0	0	0	0	0	0	0	0	0	0	0	0	0	0	0	0	0	0	0	0	0	0	0	0	0	0	0	0	0	0	0	0	0	0	0	0	0	0	0	0	0	0	0	0	0	0	0	0	0	0	0	0	0	0	0	0	0	0	0	0	0	0	0	0	0	0	0	0	0	0	0	0	0	0	0	0	0	0	0	0	0	0	0	0	0	0	0	0	0	0	0	0	0	0	0	0	0	0	0	0	0	0	0	0	0	0	0	0	0	0	0	0	0	0	0	0	0	0	0	0	0	0	0	0	0	0	0	0	0	0	0	0	0	0	0	0	0	0	0	0	0	0	0	0	0	0	0	0	0	0	0	0	0	0	0	0	0	0	0	0	0	0	0	0	0	0	0	0	0	0	0	0	0	0	0	0	0	0	0	0	0	0	0	0	0	0	0	0	0	0	0	0	0	0	0	0	0	0	0	0	0	0	0	0	0	0	0	0	0	0	0	0	0	0	0	0	0	0	0	0	0	0	0	0	0	0	0	0	0	0	0	0	0	0	0	0	0	0	0	0	0	0	0	0	0	0	0	0	0	0	0	0	0	0	0	0	0	0	0	0	0	0	0	0	0	0	0	0	0	0	0	0	0	0	0	0	0	0	0	0	0	0	0	0	0	0	0	0	0	0	0	0	0	0	0	0	0	0	0	0	0	0	0	0	0	0	0	0	0	0	0	0	0	0	0	0	0	0	0	0	0	0	0	0	0	0	0	0	0	0	0	0	0	0	0	0	0	0	0	0	0	0	0	0	0	0	0	0	0	0	0	0	0	0	0	0	0	0	0	0	0	0	0	0	0	0	0	0	0	0	0	0	0	0	0	0	0	0	0	0	0	0	0	0	0	0	0	0	0	0	0	0	0	0	0	0	0	0	0	0	0	0	0	0	0	0	0	0	0	0	0	0	9.15	0	0	0	0	0	0	0	0	0	0	0	0	0	0	0	0	0	0	0	0	0	0	0	0	0	0	0	0	0	0	0	0	0	0	0	0	0	0	0	0	0	0	0	0	0	0	0	0	0	0	0	0	0	0	0	0	0	0	0	0	0	0	0	0	0	0	0	0	0	0	0	0	0	0	0	0	0	0	0	0	0	0	0	0	0	0	0	0	0	0	0	0	0	0	0	0	0	0	0	0	0	0	0	0	0	0	0	0	0	0	0	0	0	0	0	0	0	0	0	0	0	0	0	0	0	0	0	0	0	0	0	0	0	0	0	0	0	0	0	0	0	0	0	0	0	0	0	0	0	0	0	0	0	0	0	0	0	0	0	0	0	0	0	0	0	0	0	0	0	0	0	0	0	0	0	0	0	0	0	0	0	0	0	0	0	0	0	0	0	0	0	0	0	0	0	9.15	0	0	0	0	0	0	0	0	0	0	0	0	0	0	0	0	0	0	0	0	0	0	0	0	0	0	0	0	0	0	0	0	0	0	0	0	0	0	0	0	0	0	0	0	0	0	0	0	0	0	0	0	0	0	0	0	0	0	0	0	0	0	0	0	0	0	0	0	0	0	0	0	0	0	0	0	0	0	0	0	0	0	0	0	0	0	0	0	0	0	0	0	0	0	0	0	0	0	0	0	0	0	0	0	0	0	0	0	0	0	0	0	0	0	0	0	0	0	0	0	0	0	0	0	0	0	0	0	0	0	0	0	0	0	0	0	0	0	0	0	0	0	0	0	0	0	0	0	0	0	0	0	0	0	0	0	0	0	0	0	0	0	0	0	0	0	0	0	0	0	0	0	0	0	0	0	0	0	0	0	0	0	0	0	0	0	0	0	0	0	0	0	0	0	0	1	0	0	0	0	0	0	0	0	0	0	0	0	0	0	0	0	0	0	0	0	0	0	0	0	0	0	0	0	0	0	0	0	0	0	0	0	0	0	0	0	0	0	0	0	0	0	0	0	0	0	0	0	0	0	0	0	0	0	0	0	0	0	0	0	0	0	0	0	0	0	0	0	0	0	0	0	0	0	0	0	0	0	0	0	0	0	0	0	0	0	0	0	0	0	0	0	0	0	0	0	0	0	0	0	0	0	0	0	0	0	0	0	0	0	0	0	0	0	0	0	0	0	0	0	0	0	0	0	0	0	0	0	0	0	0	0	0	0	0	0	0	0	0	0	0	0	0	0	0	0	0	0	0	0	0	0	0	0	0	0	0	0	0	0	0	0	0	0	0	0	0	0	0	0	0	0	0	0	0	0	0	0	0	0	0	0	0	0	0	0	0	0	0	0	0	9.15	0	0	0	0	0	0	0	0	0	0	0	0	0	0	0	0	0	0	0	0	0	0	0	0	0	0	0	0	0	0	0	0	0	0	0	0	0	0	0	0	0	0	0	0	0	0	0	0	0	0	0	0	0	0	0	0	0	0	0	0	0	0	0	0	0	0	0	0	0	0	0	0	0	0	0	0	0	0	0	0	0	0	0	0	0	0	0	0	0	0	0	0	0	0	0	0	0	0	0	0	0	0	0	0	0	0	0	0	0	0	0	0	0	0	0	0	0	0	0	0	0	0	0	0	0	0	0	0	0	0	0	0	0	0	0	0	0	0	0	0	0	0	0	0	0	0	0	0	0	0	0	0	0	0	0	0	0	0	0	0	0	0	0	0	0	0	0	0	0	0	0	0	0	0	0	0	0	0	0	0	0	0	0	0	0	0	0	0	0	0	0	0	0	0	0	9.15	0	0	0	0	0	0	0	0	0	0	0	0	0	0	0	0	0	0	0	0	0	0	0	0	0	0	0	0	0	0	0	0	0	0	0	0	0	0	0	0	0	0	0	0	0	0	0	0	0	0	0	0	0	0	0	0	0	0	0	0	0	0	0	0	0	0	0	0	0	0	0	0	0	0	0	0	0	0	0	0	0	0	0	0	0	0	0	0	0	0	0	0	0	0	0	0	0	0	0	0	0	0	0	0	0	0	0	0	0	0	0	0	0	0	0	0	0	0	0	0	0	0	0	0	0	0	0	0	0	0	0	0	0	0	0	0	0	0	0	0	0	0	0	0	0	0	0	0	0	0	0	0	0	0	0	0	0	0	0	0	0	0	0	0	0	0	0	0	0	0	0	0	0	0	0	0	0	0	0	0	0	0	0	0	0	0	0	0	0	0	0	0	0	0	0	1	0	0	0	0	0	0	0	0	0	0	0	0	0	0	0	0	0	0	0	0	0	0	0	0	0	0	0	0	0	0	0	0	0	0	0	0	0	0	0	0	0	0	0	0	0	0	0	0	0	0	0	0	0	0	0	0	0	0	0	0	0	0	0	0	0	0	0	0	0	0	0	0	0	0	0	0	0	0	0	0	0	0	0	0	0	0	0	0	0	0	0	0	0	0	0	0	0	0	0	0	0	0	0	0	0	0	0	0	0	0	0	0	0	0	0	0	0	0	0	0	0	0	0	0	0	0	0	-2.96	-4.59	4	0.34	2.13	-5.15	-5.15	-5.15	-4.42	-4.19	-2.45	1.13	-0.57	1.95	-5.15	-5.11	-3.69	-5.08	-5.15	-0.580000000000001	-1.25	-3.61	1.46	-0.58	-0.58	-2.87	0.86	-0.720000000000001	2.45	1.77	-4.87	-1.02	0.119999999999999	-5.15	-2.25	-3.76	1.28	4	-1.21	-5.11	-3.82	-0.5	0.0200000000000005	-1.26	-0.58	-2.21	-1.82	-0.58	1.44	0.4	1.42	0.74	-1.65	-1.82	0	-1.78	-0.0399999999999996	-6.29	4.38	-0.579999999999998	-0.58	2.17	-0.569999999999999	0.0499999999999998	-3.76	0.22	-2.4	-2.11	2.49	3.39	6.33	-2.86	-0.820000000000001	-5.15	0.710000000000001	0.82	0.92	-1.18	1.44	0.55	-1.74	-6.12	-1.04	-7.22	-2.67	6.32	3.22	-1.88	-0.57	0.37	-0.36	-3.1	3.62	-5.6	0.71	-7.48	-7.48	4.09	-1.17	-0.890000000000001	0.14	-3.97	-1.7	1.01	3.81	6.27	0.36	-0.260000000000001	-1.29	0.71	-1.8	-1.21	4.52	1.5	-0.36	1.82	-0.0999999999999996	1.06	-0.299999999999999	-1.81	0.5	-2.09	0.98	-3.66	4.1	-0.259999999999998	0.740000000000002	0.75	-2.03	1.61	1.38	-2.99	0.34	1.52	1.02	0.2	-7.48	-2.95	-3.34	1.16	-0.57	-1.47	-4.43	-1.35	0.59	0.770000000000003	-1.79	0.24	0.319999999999999	1.25	-4.26	1.8	-0.45	-3.04	-0.780000000000001	-1.67	4	-0.969999999999999	0.87	-2.49	-0.54	-0.350000000000001	-2.91	-0.279999999999999	-0.279999999999999	-3.74	0.640000000000001	-5.15	0.0400000000000009	1.37	-0.58	4	-5.15	-5.15	-0.289999999999999	-1.03	0.0699999999999994	-0.63	3.08	2.56	-0.729999999999999	0.0699999999999998	2.04	-3.79	2.11	-1.3	-4.83	-5.13	-0.870000000000001	0.160000000000002	-2.98	0.289999999999999	-0.58	2.64	0.45	-0.84	-0.211666666666666	-2.495	0.51	-0.264	0.227142857142857	-0.578571428571429	-0.576666666666668	-1.88	-2.602	-0.334285714285715	-1.30714285714286	1.06375	-1.43125	-1.16857142857143	-0.676666666666666	-1.99571428571429	-2.32	-3.8	-3.18142857142857	-0.578571428571427	-0.786666666666667	-0.963750000000001	0.11142857142857	-0.113333333333333	-0.58	-0.998571428571429	-2.04333333333333	-0.738571428571429	0.0712499999999991	1.55375	-3.82166666666667	0.148888888888889	-0.855882352941176	-0.677692307692309	-1.41555555555556	0.177499999999998	-1.21928571428571	0.23	-1.15444444444445	-2.1575	-0.5	-0.997777777777777	0.698571428571427	-3.03230769230769	-0.00583333333333336	-1.56	-0.448333333333334	-0.110833333333334	-0.385	0.00250000000000128	0.19	0.0150000000000006	-0.72125	-0.41875	0.306000000000001	0.0566666666666666	-1.08111111111111	-1.15466666666666	0.225000000000001	0.731111111111115	-1.10142857142857	-0.226153846153846	-1.19857142857143	-0.84375	1.08454545454545	-1.104	0.318	-2.083	2.6625	1.09909090909091	-0.537142857142854	-0.726666666666667	-2.04	-0.411249999999999	0.134	1.98277777777778	-0.126249999999999	-1.48166666666667	1.42375	-0.485714285714286	-0.638333333333334	0.459	-0.388749999999998	-3.35125	0.584666666666664	2.35166666666666	-1.19857142857143	1.278	-0.571666666666665	-1.01272727272728	0.422142857142855	-0.41	0.645	-0.677499999999998	-0.872500000000002	-2.20294117647057	-1.216	0.662500000000001	-0.987500000000001	-0.983750000000001	-0.897777777777778	-1.60666666666667	-0.274374999999999	-2.10818181818182	1.62	0.216666666666669	-0.744166666666667	-0.689230769230768	0.0430000000000001	-0.624705882352941	-1.33818181818182	0.303	-0.62125	-0.010625000000001	-0.0380000000000003	0.494285714285715	-1.05571428571428	-1.305	-1.594375	-2.43692307692308	0.359999999999999	-1.114	-0.571428571428572	-1.67636363636364	-1.15181818181818	-3.17176470588235	0.0600000000000023	-1.08	-0.0890909090909098	0.983333333333334	3.85941176470588	1.23272727272727	-2.17444444444444	-1.63454545454546	-1.15416666666667	1.52272727272727	-1.113	0.238	0.908999999999999	-0.318181818181818	-0.195714285714287	-1.35714285714286	-0.315555555555555	-0.741111111111111	-0.687272727272727	0.0650000000000013	-1.366	0.363333333333333	-1.04	-0.00375000000000014	-1.375	-1.25375	1.18181818181818	-2.01888888888889	-0.341111111111111	0.349999999999998	-0.49375	-1.327	-0.144	0.327999999999999	-2.502	-1.15166666666667	-2.22666666666667	-1.49066666666667	-0.778499999999999	-1.07	-1.41846153846154	-1.3875	0.125555555555556	0.00818181818181785	-1.37888888888889	-0.0166666666666675	-2.06	-2.23	-1.31090909090909	1.237	0.863333333333333	-0.312222222222223	1.24769230769231	-0.91	-2.3875	-0.232666666666667	0.893333333333334	-0.735555555555555	0.778823529411765	-1.27	-1.254	-1.38	-1.778	-0.0478947368421032	-1.226	-0.833636363636362	-1.35277777777777	-0.490000000000002	-0.406875000000001	-0.347619047619047	-1.31	-0.44	-0.58	0.52	3.73	-1.86	-1.77635683940025e-15	-0.58	0.22	-2.21	1.08	-3.34	-5.15	-2.92	-1.08	-1.89	-5.15	-4.8	-0.0700000000000003	3.41	-5.15	-5.15	-2.49	-1.22	-5.15	-0.0400000000000009	3.64	-3.58	-2.64	4	-0.58	2.35	-1.7	-0.370000000000001	-0.58	-1.27	1.83	4	0.0899999999999999	-1.02	-1.12	-0.580000000000004	-0.800000000000002	-2.87	-1.39	-1.59	-0.890000000000001	-0.42	3.82	-5.15	-1.02	-0.58	-2.29	2.19	3.81	0.199999999999997	3.09	-0.300000000000001	6.33	-3.43	-4.96	-0.98	-4.96	0.14	2.25	0.39	-3.29	-2.67	-3.74	4.36	6.33	1.07	0.69	-0.58	-1.03	0.12	1.25	-1	4.67	-1.51	3.24	4.45	-4.6	-2.59	-1.29	6.32	3.81	-6.93	-0.569999999999999	2.81	1.08	1.17000000000001	1.78	-0.579999999999998	2.3	-1.84999999999999	-3.86	1.78	-6.71000000000001	-2.89	5.6	-2.16	5.09	-1.35	3.81	-3	-3.33	-2.66	-0.690000000000001	-1.43	0.220000000000001	-2.93	-0.8	0.649999999999999	-0.86	-0.710000000000001	-3.99	0.52	-2.33	-0.18	0.210000000000001	1.02	-0.489999999999999	-3.41	6.33	-0.969999999999999	-2.91	2.25	1.1	5.82	-1.08	0.919999999999998	2.8	5.63	1.2	-3.21	1.31	-0.569999999999998	-1.37	1.08	-2.93	3.24	-3.73	-2.36	-0.61	-0.77	-1.77	0.15	-2.45	-1.25	-0.390000000000001	2.32	-3.41	0.590000000000001	-1.8	-0.14	3.3	-1.35	2.24	-2.91	-1	-2.14	1.75	-0.77	-1.27	-2.48	-1.53	1.99	-3.14	-2.15	-0.58	2.55	1.07	0.509999999999998	0.8	0.89	1.12	3.3	-0.63	2.26	-0.73	3.3	2.72	0.0700000000000003	2.24	-4.63	0.630000000000001	2.28	-0.0499999999999989	2.85	-2.82	-0.44	-0.579999999999999	0.390000000000001	1.01	0.81	0.316666666666666	-1.89	-1.055	0.303999999999999	0.894285714285713	1.77	0.946666666666665	-0.381666666666668	-1.904	0.620000000000001	2.38285714285714	0.282500000000001	-2.83625	-0.799999999999999	-0.724444444444444	-0.870000000000001	-2.948	-3.62	-0.494285714285715	0.979999999999999	-1.82166666666667	-1.5725	-2.96285714285714	-0.210000000000001	-2.678	-0.0571428571428569	-2.11833333333333	-1.40285714285714	-0.6525	0.678749999999999	0.635000000000002	0.00111111111111128	-0.521764705882354	-0.563076923076924	-0.113333333333333	-0.482500000000002	-1.09071428571429	-0.63125	1.08333333333333	0.110833333333332	-0.265000000000001	-0.342222222222222	-0.450714285714287	-1.22384615384615	-0.634166666666665	-1.32	-1.3725	-0.226666666666667	-0.329000000000001	-2.56	-0.37	0.166250000000001	-1.96125	1.26	1.18	0.101111111111111	0.326666666666667	-1.05066666666666	2.89416666666667	-3.73333333333333	-1.92571428571429	-0.286153846153846	-0.572857142857142	-0.804999999999999	1.92181818181818	0.0860000000000003	-0.201000000000001	-2.494	0.148030303030303	0.829999999999998	0.387857142857143	0.0226666666666695	0.65	0.0837500000000002	-1.831	-0.689444444444444	-1.4225	-1.34388888888889	1.58875	-0.525714285714285	1.86	1.558	0.681249999999999	-2.69375	-0.0973333333333315	2.35166666666667	1.30571428571428	-1.734	-0.0216666666666665	-0.36090909090909	-0.54857142857143	0.379000000000005	0.746	0.180000000000003	1.38375	-1.39	-0.972666666666662	1.715	-0.998750000000001	-2.48375	0.784444444444443	-0.254999999999999	1.345625	-1.76090909090909	0.158333333333333	0.144166666666671	-1.15	-1.21846153846154	0.178	-0.948235294117647	-0.187272727272727	-1.603	-0.958749999999998	0.185624999999998	-0.649999999999999	0.411428571428571	-1.63428571428571	-1.15875	-1.0875	0.669999999999998	0.235999999999999	-1.022	-0.169999999999999	-1.01454545454546	1.78818181818182	-3.27882352941177	-1.41066666666666	0.288	-0.173636363636362	2.19222222222222	1.56411764705882	3.03818181818182	-1.17	0.494545454545452	-0.445833333333333	-0.643636363636364	-0.687000000000001	-0.898	0.930999999999999	0.123636363636365	-2.73857142857143	-0.668571428571431	-0.396666666666667	-0.575555555555555	-1.12272727272727	-1.50142857142857	-1.652	-0.997777777777777	-1.12428571428571	-2.4475	-1.07125	-0.960000000000001	1.25181818181818	0.35	-1.25111111111111	-0.868461538461542	0.3325	-0.782999999999999	0.247	0.286999999999999	-2.23	-2.11	1.155	-1.828	-0.901499999999999	-0.946	-1.91230769230769	-0.0587499999999999	-1.04222222222222	0.14909090909091	-1.39722222222222	-0.10888888888889	-0.00636363636363768	-0.0209090909090932	1.31909090909091	1.581	0.86	-0.331111111111111	0.973846153846154	-1.49285714285714	-2.3875	0.439333333333334	0.925	0.357777777777777	0.237058823529411	-2.31	-0.174999999999999	1.05125	-1.786	0.119473684210526	-0.887	-0.210909090909091	-1.36833333333334	0.374545454545455	0.00187500000000185	-0.458571428571428	-1.31	-0.44	1.97	0.34	2.13	-5.15	-5.15	-5.15	0.22	-4.19	-2.29	-3.34	-3.71	-2.92	-5.15	-5.11	-3.69	-5.08	-4.64	-0.580000000000001	-5.15	-5.15	1.46	-0.58	-5.15	-2.87	0.86	-3.58	-2.64	3.72	-0.58	-1.02	-1.7	-4.72	-2.25	-1.27	1.28	4	-1.21	-2.08	-3.82	-0.5	0.0200000000000005	-1.26	-1.39	-1.59	-0.890000000000001	-0.42	1.44	-2.71	1.42	-0.05	-1.65	-1.41	3.81	-1.78	1.39	-6.29	4.59	-3.43	-4.96	-0.98	-1.15	0.14	-0.0699999999999998	0.22	-3.29	-2.11	-3.74	3.39	6.33	1.07	-0.820000000000001	-5.15	-1	0.12	0.92	-1	1.44	-1.51	-1.74	0.889999999999997	-4.6	-2.59	-2.67	6.32	3.81	-1.88	-0.569999999999999	0.37	0.559999999999998	-3.1	1.78	-5.6	1.56	-7.48	-6.02	4.09	-2.18	-1.94	4.28	-3.9	-1.7	-0.129999999999999	3.81	0.380000000000004	-3.33	-2.66	-1.29	-0.14	-1.8	-1.74	2.02	0.649999999999999	-0.86	1.82	-0.0999999999999996	0.52	-0.299999999999999	-1.81	0.5	-2.09	0.98	-3.41	4.46	-0.969999999999999	-2.91	0.75	-2.03	5.64	-1.08	0.499999999999998	0.34	1.52	1.2	0.2	1.31	-2.95	-3.34	1.08	-1.69	3.24	-4.29	-2.36	0.59	-0.77	-1.79	0.15	-1.17	-1.25	-4.26	2.1	-2.07	-0.199999999999998	-0.780000000000001	-0.14	4	-1.35	1.19	-2.91	-0.54	-2.14	-2.91	-0.77	-0.670000000000001	-2.79	0.129999999999999	-0.39	-3.14	-1.05	-0.58	4	-1.97	-2.14	0.500000000000002	-1.03	0.66	-0.63	-0.63	2.26	-0.73	0.0699999999999998	2.72	-1.63	2.24	-1.3	-4.83	-5.13	-0.0499999999999989	0.160000000000002	-2.95	-0.44	-0.58	2.64	0.45	-0.84	0.0525000000000002	-2.1925	-0.272499999999999	0.0199999999999996	0.560714285714285	0.595714285714285	0.184999999999999	-1.13083333333333	-2.253	0.142857142857142	0.537857142857143	0.673125000000001	-2.13375	-0.984285714285715	-0.700555555555557	-1.43285714285715	-2.634	-3.71	-1.83785714285714	0.200714285714287	-1.30416666666667	-1.268125	-1.42571428571429	-0.161666666666665	-1.629	-0.527857142857144	-2.08083333333333	-1.07071428571429	-0.290625	1.11625	-1.59333333333333	0.0749999999999993	-0.688823529411764	-0.620384615384616	-0.764444444444445	-0.1525	-1.155	-0.200625	-0.0355555555555558	-1.02333333333333	-0.3825	-0.670000000000002	0.123928571428571	-2.12807692307693	-0.32	-1.44	-0.910416666666666	-0.168749999999999	-0.357000000000001	-1.27875	-0.0899999999999999	0.0906250000000002	-1.34125	0.420625	0.743	0.0788888888888888	-0.377222222222223	-1.10266666666666	1.55958333333333	-1.50111111111111	-1.51357142857143	-0.256153846153847	-0.885714285714286	-0.824375000000001	1.50318181818182	-0.509	0.0585000000000004	-2.2885	1.35824275362319	0.964545454545455	-0.0746428571428623	-0.352	-0.694999999999999	-0.163749999999999	-0.8485	0.646666666666668	-0.774374999999999	-1.41277777777778	1.50625	-0.505714285714285	0.610833333333336	1.0085	0.146250000000002	-3.02249999999999	0.24366666666667	2.35166666666667	0.053571428571427	-0.227999999999998	-0.296666666666667	-0.686818181818179	-0.0632142857142846	-0.0154999999999959	0.695500000000001	-0.248750000000001	0.255625000000002	-1.79647058823529	-1.09433333333333	1.18875	-0.993124999999999	-1.73375	-0.0566666666666666	-0.930833333333332	0.535625	-1.93454545454545	0.889166666666668	0.180416666666666	-0.947083333333333	-0.953846153846154	0.1105	-0.786470588235294	-0.762727272727273	-0.65	-0.790000000000001	0.0875000000000021	-0.343999999999999	0.452857142857143	-1.345	-1.231875	-1.3409375	-0.883461538461539	0.298	-1.068	-0.370714285714286	-1.34545454545454	0.318181818181817	-3.22529411764705	-0.675333333333331	-0.395999999999997	-0.131363636363634	1.58777777777778	2.71176470588235	2.13545454545455	-1.67222222222222	-0.57	-0.800000000000001	0.439545454545456	-0.899999999999999	-0.33	0.92	-0.0972727272727276	-1.46714285714286	-1.01285714285714	-0.35611111111111	-0.658333333333333	-0.904999999999999	-0.718214285714286	-1.509	-0.317222222222221	-1.08214285714286	-1.225625	-1.223125	-1.106875	1.21681818181818	-0.834444444444443	-0.796111111111109	-0.259230769230772	-0.0806250000000004	-1.055	0.051499999999999	0.307500000000001	-2.366	-1.63083333333333	-0.535833333333334	-1.65933333333333	-0.84	-1.008	-1.66538461538462	-0.723125	-0.458333333333334	0.0786363636363632	-1.38805555555555	-0.0627777777777787	-1.03318181818182	-1.12545454545455	0.00409090909090892	1.409	0.861666666666666	-0.321666666666667	1.11076923076923	-1.20142857142857	-2.3875	0.103333333333333	0.909166666666667	-0.18888888888889	0.507941176470588	-1.79	-0.714500000000001	-0.164375000000001	-1.782	0.0357894736842113	-1.0565	-0.522272727272727	-1.36055555555556	-0.0577272727272735	-0.202500000000001	-0.403095238095236
chrXII_604895_A_C_-	YLR229C_chrXII_604895_A_C_72_2	FALSE	0.0418163038765157	UpStream	TRUE	TRUE	TRUE	FALSE	TRUE	FALSE	TRUE	TRUE	-0.318279838378816	1	73	1	0	-1	0	0	1	0	0	0.335526315789474	1.02	8.02387248785462	NA	NA	44	935	255	109	108	4.82	0.653543	0.395	0.605	0	0	0	0	0	0	0	0	0	0	0	0	0	0	0	0	0	0	0	0	0	0	0	0	0	0	0	0	0	0	0	0	0	0	0	0	0	0	0	0	0	0	0	0	0	0	0	0	0	0	0	0	0	0	0	0	0	0	0	0	0	0	0	0	0	0	0	0	0	0	0	0	0	0	0	0	0	0	0	0	0	0	0	0	0	0	0	0	0	0	0	0	0	0	0	0	0	0	0	0	0	0	0	0	0	0	0	0	0	0	0	0	0	0	0	0	0	0	0	0	0	0	0	0	0	0	0	0	0	0	0	0	0	0	0	0	0	0	0	0	0	0	0	0	0	0	0	0	0	0	0	0	0	0	0	0	0	0	0	0	0	0	0	0	0	0	0	0	0	0	0	0	0	0	0	0	0	0	0	0	0	0	0	0	0	0	0	0	0	0	0	0	0	0	0	0	0	0	0	0	0	0	0	0	0	0	0	0	0	0	0	0	0	0	0	0	0	0	0	0	0	0	0	0	0	0	0	0	0	0	0	0	0	0	0	0	0	0	0	0	0	0	0	0	0	0	0	0	0	0	0	0	0	0	0	0	0	0	0	0	0	0	0	0	0	0	0	0	0	0	0	0	0	0	0	0	0	0	0	0	0	0	0	0	0	0	0	0	0	0	0	0	0	0	0	0	0	0	0	0	0	0	0	0	0	0	0	0	0	0	0	0	0	0	0	0	0	0	0	0	0	0	0	0	0	0	0	0	0	0	0	0	0	0	0	0	0	0	0	0	0	0	0	0	0	0	0	0	0	0	0	0	0	0	0	0	0	0	0	0	0	0	0	0	0	0	0	0	0	0	0	0	0	0	0	0	0	0	0	0	0	0	0	0	0	0	0	0	0	0	0	0	0	0	0	0	0	0	0	0	0	0	0	0	0	0	0	0	0	0	0	0	0	0	0	0	0	0	0	0	0	0	0	0	0	0	0	0	0	0	0	0	0	0	0	0	0	0	0	0	0	0	0	0	0	0	0	0	0	0	0	0	0	0	0	0	0	0	0	0	0	0	0	0	0	0	0	0	0	0	0	0	0	0	0	0	0	0	0	0	0	0	0	0	0	0	0	0	0	0	0	0	0	0	0	0	0	0	0	0	0	0	0	0	0	0	0	0	0	0	0	0	0	0	0	0	0	0	0	0	0	0	0	0	0	0	0	0	0	0	0	0	0	0	0	0	0	0	0	0	0	0	0	0	0	0	0	0	0	0	0	0	0	0	0	0	0	0	0	0	0	0	0	0	0	0	0	0	0	0	0	0	0	0	0	0	0	0	0	0	0	0	0	0	0	0	0	0	0	0	0	0	0	0	0	0	0	0	0	0	0	0	0	0	0	0	0	0	0	0	0	0	0	0	0	0	0	0	0	0	0	0	0	0	0	0	0	0	0	0	0	0	0	0	0	0	0	0	0	0	0	0	0	0	0	0	0	0	0	0	0	0	0	0	0	0	0	0	0	0	0	0	0	0	0	0	0	0	0	0	0	0	0	0	0	0	0	0	0	0	0	0	0	0	0	0	0	0	0	0	0	0	0	0	0	0	0	0	0	0	0	0	0	0	0	0	0	0	0	0	0	0	0	0	0	0	0	0	0	0	0	0	0	0	0	0	0	0	0	0	0	0	0	0	0	0	0	0	0	0	0	0	0	0	0	0	0	0	0	0	0	0	0	0	0	0	0	0	0	0	0	0	0	0	0	0	0	0	0	0	0	0	0	0	0	0	0	0	0	0	0	0	0	0	0	0	0	0	0	0	0	0	0	0	0	0	0	0	0	0	0	0	0	0	0	0	0	0	0	0	0	0	0	0	0	0	0	0	0	0	0	0	0	0	0	0	0	0	0	0	0	0	0	0	0	0	0	0	0	0	0	0	0	0	0	0	0	0	0	0	0	0	0	0	0	0	0	0	0	0	0	0	0	0	0	0	0	0	0	0	0	0	0	0	0	0	0	0	0	0	0	0	0	0	0	0	0	0	0	0	0	0	0	0	0	0	0	0	0	0	0	0	0	0	0	0	0	0	0	0	0	0	0	0	0	0	0	0	0	0	0	0	0	0	0	0	0	0	0	0	0	0	0	0	0	0	0	0	0	0	0	0	0	0	0	0	0	0	0	0	0	0	0	0	0	0	0	0	0	0	0	0	0	0	0	0	0	0	0	0	0	0	0	0	0	0	0	0	0	0	0	0	0	0	0	0	0	0	0	0	0	0	0	0	0	0	0	0	0	0	0	0	0	0	0	0	0	0	0	0	0	0	0	0	0	0	0	0	0	0	0	0	0	0	0	0	0	0	0	0	0	0	0	0	0	0	0	0	0	0	0	0	0	0	0	0	0	0	0	0	0	0	0	0	0	0	0	0	0	0	0	0	0	0	0	0	0	0	0	0	0	0	0	0	0	0	0	0	0	0	0	0	0	0	0	0	0	0	0	0	0	0	0	0	0	0	0	0	0	0	0	0	0	0	0	0	0	0	0	0	0	0	0	0	0	0	0	0	0	0	0	0	0	0	0	0	0	0	0	0	0	0	0	0	0	0	0	0	0	0	0	0	0	0	0	0	0	0	0	0	0	0	0	0	0	0	0	0	0	0	0	0	0	0	0	0	0	0	0	0	0	0	0	0	0	0	0	0	0	0	0	0	0	0	0	0	0	0	0	0	0	0	0	0	0	0	0	0	0	0	0	0	0	0	0	0	0	0	0	0	0	0	0	0	0	0	0	0	0	0	0	0	0	0	0	0	0	0	0	0	0	0	0	0	0	0	0	0	0	0	0	0	0	0	0	0	0	0	0	0	0	0	0	0	0	0	0	0	0	0	0	0	0	0	0	0	0	0	0	0	0	0	0	0	0	0	0	0	0	0	0	0	0	0	0	0	0	0	0	0	0	0	0	0	0	0	0	0	0	0	0	0	0	0	0	0	0	0	0	0	0	0	0	0	0	0	0	0	0	0	0	0	0	0	0	0	0	0	0	0	0	0	0	0	0	0	0	0	0	0	0	0	0	0	0	0	0	0	0	0	0	0	0	0	0	0	0	0	0	0	0	0	0	0	0	0	0	0	0	0	0	0	0	0	0	0	0	0	0	0	0	0	0	0	0	0	0	0	0	0	0	0	0	0	0	0	0	0	0	0	0	0	0	0	0	0	0	0	0	0	0	0	0	0	0	0	0	0	0	0	0	0	0	0	0	0	0	0	0	0	0	0	0	0	0	0	0	0	0	0	0	0	0	0	0	0	0	0	0	0	0	0	0	0	0	0	0	0	0	0	0	0	0	0	0	0	0	0	0	0	0	0	0	0	0	0	0	0	0	0	0	0	0	0	0	0	0	0	0	0	0	0	0	0	0	0	0	0	0	0	0	0	0	0	0	0	0	0	0	0	0	0	0	0	0	0	0	0	0	0	0	0	0	0	0	0	0	0	0	0	0	0	0	0	0	0	0	0	0	0	0	0	0	0	0	0	0	0	0	0	0	0	0	0	0	0	0	0	0	0	0	0	0	0	0	0	0	0	0	0	0	0	0	0	0	0	0	0	0	0	0	0	0	0	0	0	0	0	0	0	0	0	0	0	0	0	0	0	0	0	0	0	0	0	0	0	0	0	0	0	0	0	0	0	0	0	0	0	0	0	0	0	0	0	0	0	0	0	0	0	0	0	0	0	0	0	0	0	0	0	0	0	0	0	0	0	0	0	0	0	0	0	0	0	0	0	0	0	0	0	0	0	0	0	0	0	0	0	0	0	0	0	0	0	0	0	0	0	0	0	0	0	0	0	0	0	0	0	0	0	0	0	0	0	0	0	0	0	0	0	0	0	0	0	0	0	0	0	0	0	0	0	0	0	0	0	0	0	0	0	0	0	0	0	0	0	0	0	0	0	0	0	0	0	0	0	0	0	0	0	0	0	0	0	0	0	0	0	0	0	0	0	0	0	0	0	0	0	0	0	0	0	0	0	5.15	3.37	2.63	-1.6	0.359999999999999	0.58	0	-0.52	0.57	-2.31	-1.59	-0.680000000000001	2.36	1.57	0.58	-1.03	0.800000000000001	2.66	0.58	0.579999999999998	5.15	5.15	0.58	5.15	4.94	-0.120000000000001	-1.39	5.15	0.470000000000002	-1.68	0.299999999999999	-1.37	0.23	2.17	0.58	-3.99	0.58	-1.26	2.52	0.58	0.27	0.58	5.15	2.54	-0.910000000000002	4.65	-0.520000000000001	-0.99	-2.23	5.15	-3.02	1.93	2.15	1.14	0.57	-0.74	-0.00999999999999979	6.84999999999999	4.72	3.81	4.96	-0.73	0.58	-0.44	3.58	2	5.06	2.03	-4.11	2.53	5.76000000000001	2.17	2.23	0.58	-0.7	-4.38	-2.32	2.38	-5.78	-3.46	-1.28	0.579999999999998	-2.18	6.49	-4.39	-1.91	0.569999999999999	7.48	4.96	0.74	4.09	6.94	0.130000000000001	0.620000000000001	-3.2	0.579999999999998	7.48	2.45	-2.79	0.390000000000001	0.31	-3.27	4.87	5.17	0.57	-5.93	0.93	0.590000000000001	-1.39	1.03	-1.19	2.96	-4.12	-1.96	1.68	0.72	-1.26	1.49	0.789999999999999	-1.92	-0.349999999999999	1.67	-1.11	1.34	7.48	6.47000000000001	2.32	7.48	-2.67	-6.1	-4.05	-6.1	-5.99	2.57	5.63	0.0599999999999987	0.579999999999998	-2.48	-1.86	-2.46	3.62	2.57	-2.12	-1.76	0.449999999999999	-4.7	0.31	-1.29	-0.0299999999999994	5.15	3.44	-3.94	3.03	-0.0700000000000003	4.55	2.91	-4	0.58	-2.15	-2.98	-1.55	2.46	-4.36	-0.550000000000001	-1.18	-0.52	1.02	4.3	0.58	-3.24	5.01	-1.95	0.58	0.58	-0.520000000000001	-0.97	-0.87	-1.62	0.19	3.02	5.11	1.05	-0.95	-1.06	-0.4	0.989999999999998	3.02	2.97	-2.53	-3.26	-0.120000000000001	2.33	4.06	1.19	1.36	-0.3	-0.0399999999999991	2.64833333333333	0.234999999999999	0.318	0.952857142857143	0.56	-0.946666666666667	-0.921666666666667	2.598	0.312857142857144	-0.212857142857144	-0.317500000000001	3.18875	2.15571428571429	-0.0700000000000003	0.194285714285714	2.43	4.00714285714286	0.534285714285714	0.798571428571428	1.34	1.53125	1.61857142857143	-0.348333333333334	4.194	-1.10428571428571	1.88	1.97142857142857	1.1475	-1.51125	0.0816666666666688	-0.477777777777778	1.20352941176471	0.153846153846155	0.106666666666666	-0.614166666666669	1.16571428571429	1.24125	0.699999999999999	1.185	0.682	0.641111111111112	-0.328571428571429	2.62692307692308	0.912500000000001	1.79666666666667	0.175833333333333	0.369166666666667	0.619	1.63875	-0.105	0.365	1.86375	0.115	0.572000000000001	1.23444444444445	0.728888888888889	2.15933333333333	-0.502499999999998	3.04555555555556	3.08	0.373846153846154	1.19857142857143	1.58125	-2.02181818181818	1.448	0.125999999999999	3.003	-4.225	0.688181818181819	-0.454999999999998	0.225999999999999	0.379999999999999	-0.186250000000001	0.776	-2.315	1.325	1.115	-1.68	-1.71857142857143	-0.155000000000001	-0.457000000000001	-0.0500000000000007	3.92625	1.902	-2.35166666666667	0.474285714285713	0.271999999999998	0.864999999999998	1.65363636363636	0.165714285714284	0.979999999999997	0.672999999999998	0.2925	0.00624999999999964	2.56823529411766	1.38800000000001	0.677499999999998	1.455	2.40125	1.67444444444444	2.295	0.09375	1.51363636363637	-0.888333333333334	-1.87333333333333	0.673333333333334	0.997692307692308	-0.203	0.921764705882353	0.577272727272728	0.992	0.675000000000001	0.0950000000000024	0.100000000000001	-0.927142857142857	1.22857142857143	1.86625	1.07	0.162307692307689	-0.643000000000001	1.521	-0.427142857142857	0.848181818181818	2.31818181818181	3.43941176470588	0.0259999999999998	1.982	1.80454545454545	-1.07222222222222	-4.28352941176471	-2.87909090909091	1.86222222222222	1.06272727272728	0.209166666666668	-0.452727272727273	0.635999999999999	-0.671999999999999	-1.078	-0.0136363636363637	2.10571428571429	1.51428571428571	0.254444444444443	0.17	0.877272727272729	0.134999999999998	1.683	-0.897777777777778	0.557142857142859	1.5375	1.07875	0.96625	-1.36545454545455	0.306666666666667	1.97444444444444	0.593846153846155	-0.809999999999999	0.969999999999999	-0.306000000000001	-0.381	1.47	3.28	-1.77833333333333	1.66933333333333	0.928999999999998	0.589	2.41	1.12875	-0.417777777777777	-0.264545454545454	1.39722222222222	-0.397777777777776	0.58727272727273	0.649999999999999	0.771818181818182	-1.541	-0.944666666666667	0.207777777777777	-1.02615384615385	2.32142857142857	2.3875	0.683333333333334	-0.98	0.531111111111112	-1.11058823529412	2.04777777777778	1.085	0.312500000000002	1.672	-0.0452631578947376	0.621999999999998	1.60363636363636	1.33722222222222	0.167272727272724	0.2075	0.901904761904763	5.15	-1.04	4.05	-0.52	-3.73	-4	5.15	5.02	-1.53	1.35	-0.14	-1.55	0.58	-4	0.58	5.01	0.58	1.34	3.85	-3.99	1.84	0.26	2.85	5.15	0.58	5.15	-0.24	-1.09	-4	-3.02	5.15	2.34	1.15	0.290000000000001	1.26	-3.29	-1.24	-4	-0.550000000000001	5.15	-0.44	-0.130000000000003	-2.12	2.59999999999999	-0.0100000000000016	1.8	0.710000000000001	-1.91	-2.13	0.580000000000001	-0.6	1.41	0.72	3.16	0.57	-1.19	-1.96	0.31	-0.0100000000000007	1.58	0.57	-2.33	0.579999999999998	-3.14	0.00999999999999979	-1.64	-0.87	1.22	-1.77	-4.36	5.3	6.78	0.520000000000001	3.1	0.590000000000002	-1.07	2.52	0.330000000000002	-3.34	5.41	-6.32	-6.22	-2.46	4.19	-6.05	-1.91	-1.98	5.09	-3.81	-1.81	0.569999999999999	-2.69	-0.83	0.47	-1.33	0.580000000000005	7.48	-6.21	0.58	7.48	-3.51	-4.56	-1.5	6.19	-3.24	0.599999999999998	0.460000000000001	2.27	-1.42	0.36	-1.38	0.29	-3.65	-1.5	2.96	1.92	3.21	-3.29	0.699999999999999	3.55	0.95	-1.03	-0.78	5.46	-6.33	2.16999999999999	0.35	0.0200000000000014	-6.15	-4.03	-4.78	-2.6	-0.109999999999999	7.47	7.48	1.34	0.579999999999998	6	-2.68	-1.92	5.02	-3.77	-1.04	2.3	-1.09	1.16	-0.629999999999999	0.16	1.27	4.18	4.95	-3.96	3.82	1.46	-1.08	-4.47	-2.82	2.25	-1.99	-2.03	4.01	-0.64	3.05	3.4	-1.39	-3.98	-3.95	-1.93	0.58	-1.2	5.01	0.379999999999999	-2.22	-2.24	4.24	-0.179999999999999	-0.5	2.75	0.83	-3.13	5.11	-3.64	-2.01	3.11	1.43	-0.610000000000001	-1.3	3.13	-2.53	-2.85	-3.39	-3.84	4.06	-3.3	-3.81	-2.05	-0.0649999999999995	1.73666666666667	0.31	-0.358	-2.07428571428571	-1.75142857142857	0.576666666666668	3.18333333333333	1.908	-0.598571428571429	-0.862857142857143	-1.02875	1.07875	-0.187142857142858	1.47111111111111	2.67142857142857	2.838	3.41285714285714	3.14142857142857	-1.2	1.26833333333333	1.005	1.23285714285714	0.671666666666667	-0.936	2.16	2.28166666666667	0.17	-0.56625	-0.721250000000001	3.105	0.327777777777778	0.174117647058825	1.08692307692308	1.42222222222222	0.919166666666666	1.14428571428571	-0.84	-0.628888888888888	0.861666666666668	0.0830000000000002	0.698888888888888	0.0807142857142864	1.62923076923077	-0.272500000000001	1.08333333333333	1.645	-0.0316666666666663	0.0949999999999989	0.918750000000001	0.285	-0.54625	0.81875	-0.95625	-2.058	-1.39222222222222	0.0255555555555551	0.0459999999999994	-2.61666666666667	-0.043333333333333	-0.0528571428571425	0.138461538461538	0.572857142857142	0.0674999999999999	-0.984545454545456	-0.430000000000001	-0.243	1.574	-0.681666666666667	-2.61727272727273	0.604285714285716	0.478000000000002	1.01	0.51375	0.920999999999999	1.02166666666666	0.223750000000003	1.71055555555555	-1.3325	2.73	-1.06666666666667	-1.56	-0.242500000000001	2.11875	-2.38933333333334	-2.35166666666667	-0.581428571428571	0.183999999999997	-0.271666666666667	-0.279999999999998	-0.0392857142857146	-0.949000000000002	-2.064	0.204999999999998	-0.517499999999998	1.02470588235293	0.800666666666665	-3.055	0.53125	1.06625	-1.56111111111111	-0.433333333333332	-1.165	2.35545454545455	-0.890000000000001	1.5125	1.22083333333333	0.91	-0.0180000000000007	0.651176470588235	0.948181818181818	0.308	0.904999999999999	-0.27	0.588	0.0214285714285705	1.46142857142857	0.5975	1.611875	1.60461538461539	0.0469999999999988	0.615	1.16857142857143	1.84272727272727	-2.95454545454545	3.01117647058823	1.32466666666667	-1.19	-1.54181818181818	-2.10333333333333	-1.14	-1.39181818181818	1.48222222222222	0.077272727272728	1.39083333333333	-0.426363636363636	1.164	1.332	-0.762	0.208181818181819	0.828571428571427	0.511428571428571	0.457777777777778	1.14666666666667	0.932727272727272	1.30142857142857	1.335	1.53222222222222	1.60714285714286	0.913750000000002	1.3675	1.2475	-1.06818181818182	1.36222222222222	-0.382222222222222	-0.0753846153846141	0.97125	1.14	0.202999999999999	-0.234	3.262	-0.0183333333333326	2.85	1.64933333333333	0.751000000000001	1.427	0.920769230769231	0.317499999999999	1.33444444444444	0.107272727272727	1.37888888888889	0.523333333333335	1.47909090909091	1.60090909090909	-0.780000000000001	-1.277	-0.778666666666666	0.435555555555554	-1.19538461538462	0.081428571428571	2.3875	-0.89	-0.838333333333333	-0.153333333333334	0.0947058823529403	1.53222222222222	0.343999999999999	0.0162499999999994	1.892	-0.0263157894736814	1.491	-0.55909090909091	1.38388888888889	-0.0518181818181809	0.197500000000002	-0.0957142857142852	5.15	-1.04	2.63	-0.95	-3.73	-0.72	5.15	4.33	-1.53	1.35	-0.14	-1.55	0.58	-4	0.58	0.429999999999999	0.800000000000001	2.66	3.85	-0.57	5.15	5.15	0.58	5.15	4.94	4.11	-1.39	-1.09	-4	-1.68	5.15	-1.37	0.23	2.17	0.58	-3.29	-1.03	-4	-0.550000000000001	5.15	-0.44	0.58	5.15	2.59999999999999	-0.310000000000002	2.61	-0.520000000000001	-1.91	-2.13	4.77	-1.84	1.41	1.11	3.16	0.57	-1.19	-1.96	1.16	-0.0100000000000007	3.81	1.26	-2.33	0.579999999999998	-2.91	1.61	-1.64	0.429999999999999	1.22	-4.11	-4.36	5.76000000000001	2.17	0.520000000000001	3.1	-0.7	-2.58	2.52	0.330000000000002	-4.49	-2.91	-6.32	-6.22	-2.46	4.19	-6.05	-1.91	-1.98	7.48	-0.1	-1.81	4.09	-1.96	-0.83	0.47	-1.33	0.579999999999998	7.48	-6.21	-2.79	7.48	-3.51	-4.56	-1.5	6.19	0.57	-5.93	0.93	1.31	-1.42	0.36	-1.21	2.87	-4.12	-1.5	1.68	0.72	-1.26	-2.45	0.789999999999999	3.55	0.95	-0.890000000000001	-1.11	5.4	-6.33	6.47000000000001	0.35	3.08	-6.15	-6.1	-4.78	-4.38	-5.99	7.47	5.63	1.34	0.579999999999998	-0.44	-1.86	-2.46	3.62	-3.77	-1.04	-1.76	0.449999999999999	-4.7	-0.0400000000000009	-1.29	-0.0299999999999994	5.15	3.44	-3.96	3.82	1.46	0.720000000000001	-0.720000000000001	-4	2.25	-2.15	-2.03	-1.55	0.79	-1.88	1.36	-1.18	-0.560000000000001	-3.95	-1.91	0.58	-2.83	5.01	-1.95	0.0599999999999987	-0.700000000000001	4.24	-0.179999999999999	-0.5	-1.62	0.83	-3.13	5.11	-3.64	-0.95	3.11	1.43	0.989999999999998	-1.3	3.13	-2.53	-3.26	-0.27	-3.84	4.06	-1.86	0.35	-1.27	-0.0525000000000002	2.1925	0.272499999999999	-0.0199999999999996	-0.560714285714287	-0.595714285714285	-0.185	1.13083333333334	2.253	-0.142857142857144	-0.537857142857143	-0.673125000000001	2.13375	0.984285714285715	0.700555555555557	1.43285714285714	2.634	3.71	1.83785714285714	-0.200714285714286	1.30416666666667	1.268125	1.42571428571429	0.161666666666667	1.629	0.527857142857142	2.08083333333333	1.07071428571429	0.290625	-1.11625	1.59333333333333	-0.0750000000000011	0.688823529411767	0.620384615384616	0.764444444444445	0.1525	1.155	0.200625	0.0355555555555558	1.02333333333333	0.3825	0.669999999999998	-0.123928571428571	2.12807692307692	0.32	1.44	0.910416666666666	0.168750000000001	0.357000000000001	1.27875	0.0900000000000007	-0.0906250000000002	1.34125	-0.420624999999999	-0.743	-0.0788888888888888	0.377222222222222	1.10266666666666	-1.55958333333333	1.50111111111111	1.51357142857143	0.256153846153847	0.885714285714284	0.824375	-1.50318181818182	0.508999999999999	-0.0585000000000004	2.2885	-2.45333333333333	-0.964545454545455	0.0746428571428552	0.352	0.694999999999999	0.16375	0.848499999999998	-0.646666666666668	0.774374999999999	1.41277777777778	-1.50625	0.505714285714287	-0.610833333333334	-1.0085	-0.14625	3.0225	-0.24366666666667	-2.35166666666667	-0.0535714285714288	0.228000000000002	0.296666666666667	0.686818181818179	0.0632142857142881	0.0154999999999959	-0.695500000000001	0.248750000000001	-0.255625	1.79647058823529	1.09433333333334	-1.18875	0.993124999999999	1.73375	0.0566666666666666	0.930833333333334	-0.535625	1.93454545454545	-0.889166666666666	-0.180416666666666	0.947083333333333	0.953846153846154	-0.1105	0.786470588235294	0.762727272727274	0.65	0.789999999999999	-0.0875000000000021	0.344	-0.452857142857144	1.345	1.231875	1.3409375	0.883461538461539	-0.298	1.068	0.370714285714286	1.34545454545454	-0.318181818181817	3.22529411764706	0.675333333333334	0.396000000000001	0.131363636363638	-1.58777777777778	-2.71176470588235	-2.13545454545454	1.67222222222222	0.57	0.800000000000001	-0.439545454545453	0.899999999999995	0.33	-0.92	0.0972727272727276	1.46714285714286	1.01285714285714	0.35611111111111	0.658333333333333	0.904999999999999	0.718214285714282	1.509	0.317222222222222	1.08214285714286	1.225625	1.223125	1.106875	-1.21681818181818	0.834444444444443	0.796111111111113	0.259230769230768	0.0806249999999995	1.055	-0.0515000000000008	-0.307500000000001	2.366	1.63083333333333	0.535833333333333	1.65933333333333	0.84	1.008	1.66538461538461	0.723125	0.458333333333334	-0.0786363636363649	1.38805555555555	0.0627777777777769	1.03318181818182	1.12545454545455	-0.0040909090909107	-1.409	-0.861666666666667	0.321666666666667	-1.11076923076923	1.20142857142857	2.3875	-0.103333333333333	-0.909166666666667	0.188888888888888	-0.507941176470588	1.79	0.714499999999999	0.164375	1.782	-0.0357894736842113	1.0565	0.522272727272727	1.36055555555556	0.0577272727272735	0.202500000000001	0.403095238095238
chrXII_605256_G_A_-	YLR229C_chrXII_605256_G_A_72_2	NA	0.231486689859487	UpStream	TRUE	TRUE	TRUE	FALSE	TRUE	FALSE	TRUE	TRUE	-1.93342448269011	1	73	1	0	1	0	-1	0	0	0	0.381578947368421	0.983050847457627	8.02387248785462	NA	NA	44	935	255	109	469	4.63	0	0.411	0.589	0	0	0	0	0	0	0	0	0	0	0	0	0	0	0	0	0	0	0	0	0	0	0	0	0	0	0	0	0	0	0	0	0	0	0	0	0	0	0	0	0	0	0	0	0	0	0	0	0	0	0	0	0	0	0	0	0	0	0	0	0	0	0	0	0	0	0	0	0	0	0	0	0	0	0	0	0	0	0	0	0	0	0	0	0	0	0	0	0	0	0	0	0	0	0	0	0	0	0	0	0	0	0	0	0	0	0	0	0	0	0	0	0	0	0	0	0	0	0	0	0	0	0	0	0	0	0	0	0	0	0	0	0	0	0	0	0	0	0	0	0	0	0	0	0	0	0	0	0	0	0	0	0	0	0	0	0	0	0	0	0	0	0	0	0	0	0	0	0	0	0	0	0	0	0	0	0	0	0	0	0	0	0	0	0	0	0	0	0	0	0	0	0	0	0	0	0	0	0	0	0	0	0	0	0	0	0	0	0	0	0	0	0	0	0	0	0	0	0	0	0	0	0	0	0	0	0	0	0	0	0	0	0	0	0	0	0	0	0	0	0	0	0	0	0	0	0	0	0	0	0	0	0	0	0	0	0	0	0	0	0	0	0	0	0	0	0	0	0	0	0	0	0	0	0	0	0	0	0	0	0	0	0	0	0	0	0	0	0	0	0	0	0	0	0	0	0	0	0	0	0	0	0	0	0	0	0	0	0	0	0	0	0	0	0	0	0	0	0	0	0	0	0	0	0	0	0	0	0	0	0	0	0	0	0	0	0	0	0	0	0	0	0	0	0	0	0	0	0	0	0	0	0	0	0	0	0	0	0	0	0	0	0	0	0	0	0	0	0	0	0	0	0	0	0	0	0	0	0	0	0	0	0	0	0	0	0	0	0	0	0	0	0	0	0	0	0	0	0	0	0	0	0	0	0	0	0	0	0	0	0	0	0	0	0	0	0	0	0	0	0	0	0	0	0	0	0	0	0	0	0	0	0	0	0	0	0	0	0	0	0	0	0	0	0	0	0	0	0	0	0	0	0	0	0	0	0	0	0	0	0	0	0	0	0	0	0	0	0	0	0	0	0	0	0	0	0	0	0	0	0	0	0	0	0	0	0	0	0	0	0	0	0	0	0	0	0	0	0	0	0	0	0	0	0	0	0	0	0	0	0	0	0	0	0	0	0	0	0	0	0	0	0	0	0	0	0	0	0	0	0	0	0	0	0	0	0	0	0	0	0	0	0	0	0	0	0	0	0	0	0	0	0	0	0	0	0	0	0	0	0	0	0	0	0	0	0	0	0	0	0	0	0	0	0	0	0	0	0	0	0	0	0	0	0	0	0	0	0	0	0	0	0	0	0	0	0	0	5.81	0	0	0	0	0	0	0	0	0	0	0	0	0	0	0	0	0	0	0	0	0	0	0	0	0	0	0	0	0	0	0	0	0	0	0	0	0	0	0	0	0	0	5.44	0	0	0	0	0	0	0	0	0	0	0	0	0	0	0	0	0	0	0	0	0	0	0	0	0	0	0	0	0	0	0	0	0	0	0	0	0	0	0	0	0	0	0	0	0	0	0	0	0	0	0	0	0	0	0	0	0	0	0	0	0	0	0	0	0	0	0	0	0	0	0	0	0	0	0	0	0	0	0	0	0	0	0	0	0	0	0	0	0	0	0	0	0	0	0	0	0	0	0	0	0	0	0	0	0	0	0	0	0	0	0	0	0	0	0	0	0	0	0	0	0	0	0	0	0	0	0	0	0	0	0	0	0	0	0	0	0	0	0	0	0	0	0	0	0	0	0	0	0	0	0	0	5.81	0	0	0	0	0	0	0	0	0	0	0	0	0	0	0	0	0	0	0	0	0	0	0	0	0	0	0	0	0	0	0	0	0	0	0	0	0	0	0	0	0	0	5.44	0	0	0	0	0	0	0	0	0	0	0	0	0	0	0	0	0	0	0	0	0	0	0	0	0	0	0	0	0	0	0	0	0	0	0	0	0	0	0	0	0	0	0	0	0	0	0	0	0	0	0	0	0	0	0	0	0	0	0	0	0	0	0	0	0	0	0	0	0	0	0	0	0	0	0	0	0	0	0	0	0	0	0	0	0	0	0	0	0	0	0	0	0	0	0	0	0	0	0	0	0	0	0	0	0	0	0	0	0	0	0	0	0	0	0	0	0	0	0	0	0	0	0	0	0	0	0	0	0	0	0	0	0	0	0	0	0	0	0	0	0	0	0	0	0	0	0	0	0	0	0	0	1	0	0	0	0	0	0	0	0	0	0	0	0	0	0	0	0	0	0	0	0	0	0	0	0	0	0	0	0	0	0	0	0	0	0	0	0	0	0	0	0	0	0	1	0	0	0	0	0	0	0	0	0	0	0	0	0	0	0	0	0	0	0	0	0	0	0	0	0	0	0	0	0	0	0	0	0	0	0	0	0	0	0	0	0	0	0	0	0	0	0	0	0	0	0	0	0	0	0	0	0	0	0	0	0	0	0	0	0	0	0	0	0	0	0	0	0	0	0	0	0	0	0	0	0	0	0	0	0	0	0	0	0	0	0	0	0	0	0	0	0	0	0	0	0	0	0	0	0	0	0	0	0	0	0	0	0	0	0	0	0	0	0	0	0	0	0	0	0	0	0	0	0	0	0	0	0	0	0	0	0	0	0	0	0	0	0	0	0	0	0	0	0	0	0	0	5.81	0	0	0	0	0	0	0	0	0	0	0	0	0	0	0	0	0	0	0	0	0	0	0	0	0	0	0	0	0	0	0	0	0	0	0	0	0	0	0	0	0	0	5.44	0	0	0	0	0	0	0	0	0	0	0	0	0	0	0	0	0	0	0	0	0	0	0	0	0	0	0	0	0	0	0	0	0	0	0	0	0	0	0	0	0	0	0	0	0	0	0	0	0	0	0	0	0	0	0	0	0	0	0	0	0	0	0	0	0	0	0	0	0	0	0	0	0	0	0	0	0	0	0	0	0	0	0	0	0	0	0	0	0	0	0	0	0	0	0	0	0	0	0	0	0	0	0	0	0	0	0	0	0	0	0	0	0	0	0	0	0	0	0	0	0	0	0	0	0	0	0	0	0	0	0	0	0	0	0	0	0	0	0	0	0	0	0	0	0	0	0	0	0	0	0	0	5.81	0	0	0	0	0	0	0	0	0	0	0	0	0	0	0	0	0	0	0	0	0	0	0	0	0	0	0	0	0	0	0	0	0	0	0	0	0	0	0	0	0	0	5.44	0	0	0	0	0	0	0	0	0	0	0	0	0	0	0	0	0	0	0	0	0	0	0	0	0	0	0	0	0	0	0	0	0	0	0	0	0	0	0	0	0	0	0	0	0	0	0	0	0	0	0	0	0	0	0	0	0	0	0	0	0	0	0	0	0	0	0	0	0	0	0	0	0	0	0	0	0	0	0	0	0	0	0	0	0	0	0	0	0	0	0	0	0	0	0	0	0	0	0	0	0	0	0	0	0	0	0	0	0	0	0	0	0	0	0	0	0	0	0	0	0	0	0	0	0	0	0	0	0	0	0	0	0	0	0	0	0	0	0	0	0	0	0	0	0	0	0	0	0	0	0	0	1	0	0	0	0	0	0	0	0	0	0	0	0	0	0	0	0	0	0	0	0	0	0	0	0	0	0	0	0	0	0	0	0	0	0	0	0	0	0	0	0	0	0	1	0	0	0	0	0	0	0	0	0	0	0	0	0	0	0	0	0	0	0	0	0	0	0	0	0	0	0	0	0	0	0	0	0	0	0	0	0	0	0	0	0	0	0	0	0	0	0	0	0	0	0	0	0	0	0	0	0	0	0	0	0	0	0	0	0	0	0	0	0	0	0	0	0	0	0	0	0	0	0	0	0	0	0	0	0	0	0	0	0	0	0	0	0	0	0	0	0	0	0	0	0	0	0	0	0	0	0	0	0	0	0	0	0	0	0	0	0	0	0	0	0	0	0	0	0	0	0	0	0	0	0	0	0	0	0	0	0	0	0	0	0	0	-0.58	-5.15	-0.58	2.41	0.76	-5.15	-0.58	-2.45	-3.5	-0.94	-2.45	-0.580000000000001	-2.83	-3.64	-5.15	-5.15	-0.58	-5.08	-5.15	-0.58	-0.58	0.260000000000001	-2.53	-2.77	-0.58	-5.15	-2.73	-1.72	0.690000000000001	4	-5.15	-2.63	-4	-5.15	-5.13	-0.239999999999999	-1.41	-0.18	-2.08	-3.14	-0.21	2.78	2.65	-4.7	-2.53	-0.58	-1.88	1.96	-2.65	-1.04	-0.65	0.260000000000002	-0.58	3.89	3.81	-2.46	1.93	-6.29	-1.49	-0.579999999999998	-0.579999999999998	-1.02	-0.57	-1.32	-1.25	0.540000000000001	-1.64	-1.91	0.59	-0.120000000000001	-0.579999999999998	-3.83	-1.43	-5.15	-0.579999999999998	1.5	-2.37	-0.0799999999999983	4.64	-0.969999999999999	-1.74	1.29	2.06	-7.48	-1.98	1.91	3.24	-1.88	-0.57	-3.35	5.5	0.940000000000001	-0.5	1.39	-0.0999999999999996	-0.579999999999998	0.710000000000001	2.59	-1.17	-7.48	-0.76	-0.579999999999998	-2.38	-5.6	3.81	-7.18	0.22	-0.330000000000002	-1.14	-1.09	-0.28	-1.74	-0.65	0.44	1.01	1.82	-3.18	-0.43	-3.06	-0.279999999999999	1.89	-1.76	0.409999999999999	-0.459999999999999	-1.3	-2.12	4.61	1.21	0.0699999999999967	-0.579999999999998	6.15	0.799999999999999	-0.579999999999998	-3.8	-6.79	-0.17	-5.23	-1.96	-1.35	-2.89	1.83	-1.47	1.78	-1.82	-1.21	4.7	-3.7	2.26	-0.98	-0.579999999999998	-4	-0.319999999999999	3.57	-3.66	-0.779999999999999	-4.04	4	-3.12	-2.29	2.88	-2.78	-0.460000000000001	-2.79	-3.07	0.619999999999999	-2.06	-2.16	0.83	-2.75	-0.100000000000001	-0.579999999999999	1.22	1.72	1.27	-0.569999999999999	1.6	0.59	-1.25	0.16	-3.9	-3.75	-0.58	2.04	-4.44	1.06	1.03	-4.61	-4.82	-1.49	-1.37	-1.58	-5.15	-0.58	0.940000000000001	-0.109999999999999	-2.96	-0.211666666666666	-2.495	0.51	-0.264	0.227142857142857	-0.578571428571431	-0.576666666666666	-1.88	-2.602	-0.334285714285715	-1.30714285714286	1.06375	-1.43125	-1.16857142857143	-0.676666666666668	-1.99571428571429	-2.32	-3.8	-3.18142857142857	-0.578571428571429	-0.786666666666667	-0.963749999999999	0.111428571428572	-0.113333333333333	-0.58	-0.998571428571429	-2.04333333333333	-0.738571428571429	0.0712500000000009	1.55375	-3.82166666666667	0.148888888888889	-0.855882352941176	-0.677692307692308	-1.41555555555556	0.177499999999998	-1.21928571428571	0.229999999999999	-1.15444444444444	-2.1575	-0.500000000000002	-0.997777777777777	0.69857142857143	-3.03230769230769	-0.00583333333333158	-1.56	-0.448333333333334	-0.110833333333332	-0.385	0.0024999999999995	0.19	0.0150000000000006	-0.72125	-0.418749999999999	0.305999999999999	0.0566666666666666	-1.08111111111111	-1.15466666666666	0.225000000000001	0.731111111111112	-1.10142857142857	-0.226153846153846	-1.19857142857143	-0.84375	1.08454545454545	-1.104	0.318	-2.083	2.6625	1.09909090909091	-0.537142857142854	-0.726666666666667	-2.04	-0.411249999999999	0.134	1.98277777777778	-0.126250000000002	-1.48166666666667	1.42375	-0.485714285714286	-0.638333333333332	0.459	-0.388749999999998	-3.35125	0.584666666666671	2.35166666666667	-1.19857142857143	1.278	-0.571666666666665	-1.01272727272727	0.422142857142859	-0.410000000000004	0.645	-0.677499999999998	-0.872499999999999	-2.20294117647057	-1.216	0.6625	-0.987499999999997	-0.983750000000001	-0.897777777777776	-1.60666666666667	-0.274374999999999	-2.10818181818182	1.62	0.216666666666669	-0.744166666666667	-0.689230769230768	0.0429999999999993	-0.624705882352941	-1.33818181818182	0.303	-0.62125	-0.010625000000001	-0.0380000000000003	0.494285714285715	-1.05571428571429	-1.305	-1.594375	-2.43692307692308	0.359999999999999	-1.114	-0.571428571428571	-1.67636363636364	-1.15181818181819	-3.17176470588235	0.0599999999999987	-1.08	-0.0890909090909098	0.983333333333334	3.85941176470588	1.23272727272727	-2.17444444444444	-1.63454545454546	-1.15416666666667	1.52272727272727	-1.113	0.238000000000001	0.909000000000001	-0.318181818181818	-0.195714285714285	-1.35714285714286	-0.315555555555555	-0.741111111111111	-0.687272727272726	0.0650000000000013	-1.366	0.363333333333333	-1.04	-0.00375000000000014	-1.375	-1.25375	1.18181818181818	-2.01888888888889	-0.341111111111111	0.350000000000001	-0.493749999999999	-1.327	-0.144	0.328000000000001	-2.502	-1.15166666666667	-2.22666666666667	-1.49066666666667	-0.778500000000001	-1.07	-1.41846153846154	-1.3875	0.125555555555556	0.00818181818181785	-1.37888888888889	-0.0166666666666657	-2.06	-2.23	-1.31090909090909	1.237	0.863333333333333	-0.312222222222221	1.24769230769231	-0.91	-2.3875	-0.232666666666667	0.893333333333333	-0.735555555555557	0.778823529411765	-1.27	-1.254	-1.38	-1.778	-0.0478947368421032	-1.226	-0.833636363636364	-1.35277777777778	-0.489999999999998	-0.406875000000003	-0.347619047619046	-0.58	-0.83	-0.58	0.83	3.74	-1.87	4	-0.58	-3.29	0.71	-6.3	0.81	-5.15	-2.34	-1.08	-0.58	-1.06	-2.66	-0.58	1.17	-3.47	-3.65	-5.15	1.63	-1.94	1.42	-3.29	-3.58	-1.39	4	-0.58	1.64	-0.28	-0.58	-0.58	-0.43	-2.94	4	0.95	1.03	0.630000000000001	0.17	-0.58	-0.58	-1.35	0.21	-2.74	-0.220000000000001	-1.06	-5.15	-1.44	1.91	-4.63	-0.98	-0.58	-1.51	2.6	-0.580000000000005	6.26	-6.35	-4.96	-1.81	3.81	0.7	2.46	1.18	-3.12	-2.82	-0.579999999999998	1.75	-4.32	-3.63	0.73	-0.579999999999999	-7.3	-1.15	-0.98	-1.57	-0.52	1.41	6.33	1.42	3.14	-7.48	-1.22	1.91	3.81	-7.48	-4.28	0.56	2.29	0.399999999999999	-1.78	4.83	0.3	-7.48	-1.23	6.15	-6.01	-2.38	3.17	-0.58	6.24	-1.86	3.81	1.27	-1.41	-0.450000000000001	-1.53	0.0700000000000003	-1.72	-2.33	-2.23	-3.68	-1.44	-0.73	-3.18	-1.6	-2.81	-0.0299999999999994	3.79	-2.11	1.02	-0.84	6.33	-5.60999999999999	6.33	-0.679999999999999	-0.579999999999998	1.33	5.14	3.43	-4.82	5.2	-4.76	-4.76	-0.850000000000003	-0.57	0.49	-1.59	-3.51	2.44	2.23	0.510000000000001	-4.11	4.4	-3.85	-0.15	-1.16	-4.74	-0.68	0.789999999999999	3.4	-1.61	-4.27	-4.88	-0.58	-2.48	-0.21	-1.17	-2.46	-2.73	-0.9	-5.07	-0.24	-2.16	-3.73	-0.290000000000003	-3.76	1.27	-0.580000000000001	-1.66	1.5	1.1	1.26	1.52	1.87	-4.16	1.55	-4.27	-3.75	-0.719999999999999	1.62	3.27	-0.58	-2.03	0.960000000000001	-0.58	-3.94	1.17	-2.41	-1.5	-0.579999999999998	-4.53	-1.33	-2.71	0.316666666666666	-1.89	-1.055	0.304	0.894285714285715	1.77	0.946666666666667	-0.381666666666666	-1.904	0.620000000000001	0.527380952380953	0.282500000000001	-2.83625	-0.800000000000001	-0.724444444444444	-0.870000000000001	-2.948	-3.62	-0.494285714285715	0.98	-1.82166666666667	-1.5725	-2.96285714285714	-0.210000000000001	-2.678	-0.0571428571428569	-2.11833333333333	-1.40285714285714	-0.652500000000002	0.678750000000001	0.635	0.00111111111111128	-0.521764705882354	-0.563076923076922	-0.113333333333335	-0.482499999999998	-1.09071428571428	-0.63125	1.08333333333333	0.110833333333332	-0.265000000000001	-0.342222222222222	-0.450714285714287	-1.22384615384615	-0.634166666666667	-1.32	-1.3725	-0.226666666666667	-0.328999999999999	-2.56	-0.37	0.16625	-1.96125	-0.374464285714286	1.18	0.101111111111111	0.326666666666666	-1.05066666666666	2.89416666666667	-3.73333333333333	-1.92571428571429	-0.286153846153846	-0.572857142857142	-0.805000000000001	1.92181818181818	0.0860000000000003	-0.201000000000001	-2.494	2.24416666666666	0.830000000000002	0.387857142857143	0.0226666666666659	0.649999999999999	0.083750000000002	-1.831	-0.689444444444444	-1.4225	-1.34388888888889	1.58875	-0.525714285714287	1.86	1.558	0.68125	-2.69375	-0.0973333333333386	2.35166666666667	1.30571428571428	-1.734	-0.0216666666666665	-0.360909090909091	-0.54857142857143	0.379000000000001	0.746	0.180000000000003	1.38375	-1.39	-0.972666666666669	1.715	-0.998749999999998	-2.48375	0.784444444444444	-0.255000000000001	1.345625	-1.76090909090909	0.158333333333333	0.144166666666667	-1.15	-1.21846153846154	0.178	-0.948235294117647	-0.187272727272727	-1.603	-0.958749999999998	0.185624999999998	-0.65	0.411428571428571	-1.63428571428571	-1.15875	-1.0875	0.670000000000002	0.235999999999999	-1.022	-0.17	-1.01454545454545	1.78818181818182	-3.27882352941176	-1.41066666666667	0.288	-0.173636363636362	2.19222222222222	1.56411764705883	3.03818181818182	-1.17	0.494545454545456	-0.445833333333333	-0.643636363636361	-0.687000000000001	-0.898000000000001	0.931000000000001	0.123636363636363	-2.73857142857143	-0.668571428571429	-0.396666666666665	-0.575555555555555	-1.12272727272727	-1.50142857142857	-1.652	-0.997777777777779	-1.12428571428572	-2.4475	-1.07125	-0.959999999999999	1.25181818181818	0.35	-1.25111111111111	-0.868461538461538	0.3325	-0.782999999999999	0.247	0.286999999999999	-2.23	-2.11	1.155	-1.828	-0.9015	-0.946000000000002	-1.91230769230769	-0.0587499999999999	-1.04222222222222	0.149090909090908	-1.39722222222222	-0.108888888888888	-0.00636363636363768	-0.0209090909090914	1.31909090909091	1.581	0.86	-0.331111111111111	0.973846153846154	-1.49285714285714	-2.3875	0.439333333333334	0.924999999999999	0.357777777777779	0.237058823529413	-2.31	-0.174999999999999	1.05125	-1.786	0.119473684210529	-0.887	-0.210909090909091	-1.36833333333333	0.374545454545455	0.00187499999999829	-0.458571428571428	-0.58	-0.83	-0.58	0.83	3.74	-4.57	-0.58	-2.45	-3.29	0.71	-5.48	-0.109999999999999	-4.96	-2.34	-5.15	-3.69	-0.99	-2.66	-0.81	-0.58	-0.58	-0.58	-2.53	1.63	-1.94	-3.16	-3.29	-3.58	-1.39	4	-3.12	-1.14	-2.37	-2.42	-2.98	-0.239999999999999	-2.94	3.9	-0.24	-0.809999999999999	-0.21	2.78	1.48	-0.58	-1.35	0.21	-1.88	1.96	-1.06	-1.04	-0.65	1.91	-3.06	-0.98	-0.58	-1.51	2.6	-6.29	6.26	-0.579999999999998	-4.96	-1.81	-0.57	0.7	2.46	1.18	-3.12	-2.82	0.59	1.75	-0.579999999999998	-3.63	0.73	-4.85	-3.09	1.5	-2.37	-1.57	4.64	-0.67	5.16	1.41	2.06	-7.48	-1.22	1.91	3.81	-1.88	-4.28	0.56	4.24	0.399999999999999	-1.78	2.6	0.3	-7.48	0.590000000000003	6.15	-2.61	-2.38	3.17	-0.58	6.24	-1.86	3.81	-7.18	-1.41	-0.330000000000002	-1.53	-1.09	-1.72	-1.74	-0.65	-3.19	1.01	-0.0300000000000011	-3.18	-1.6	-2.81	-0.0299999999999994	1.89	-2.11	1.02	-0.459999999999999	6.33	-2.12	6.33	-0.679999999999999	-0.579999999999998	1.33	6.15	2.65	-0.579999999999998	5.2	-4.76	-0.17	-1.45	-1.96	0.289999999999999	-2.89	-1.69	-0.55	1.78	-1.26	-2.31	4.7	-3.85	2.26	-0.98	-2.44	-0.68	0.43	3.57	-1.61	-2.33	-4.88	2.83	-3.12	-2.29	0.94	-2.46	-2.73	-2.79	-3.07	-0.24	-2.06	-3.73	0.83	-2.75	1.27	-0.579999999999999	1.22	1.5	1.1	1.26	1.52	0.59	-2.2	0.16	-4.27	-3.75	-0.719999999999999	2.04	-3.09	1.06	1.03	-2.2	-0.58	-2.8	-1.37	-2.16	-1.5	-0.58	-1.11	-0.620000000000001	-2.71	0.0525000000000002	-2.1925	-0.272500000000001	0.0200000000000005	0.560714285714287	0.595714285714285	0.185	-1.13083333333333	-2.253	0.142857142857144	-0.478681318681319	0.673125000000001	-2.13375	-0.984285714285715	-0.700555555555557	-1.43285714285714	-2.634	-3.71	-1.83785714285714	0.200714285714286	-1.30416666666667	-1.268125	-1.42571428571429	-0.161666666666667	-1.629	-0.527857142857142	-2.08083333333333	-1.07071428571429	-0.290624999999999	1.11625	-1.59333333333333	0.0750000000000011	-0.688823529411764	-0.620384615384616	-0.764444444444445	-0.1525	-1.155	-0.200625	-0.0355555555555558	-1.02333333333333	-0.3825	-0.670000000000002	0.123928571428571	-2.12807692307692	-0.32	-1.44	-0.910416666666666	-0.168750000000001	-0.357000000000001	-1.27875	-0.0899999999999999	0.0906249999999993	-1.34125	-0.421250000000001	0.743	0.0788888888888906	-0.377222222222222	-1.10266666666666	1.55958333333334	-1.50111111111111	-1.51357142857143	-0.256153846153845	-0.885714285714284	-0.824375	1.50318181818182	-0.508999999999999	0.0585000000000004	-2.2885	2.45333333333333	0.964545454545453	-0.0746428571428552	-0.352	-0.695	-0.16375	-0.8485	0.646666666666668	-0.774374999999999	-1.41277777777778	1.50625	-0.505714285714287	0.610833333333332	1.0085	0.146250000000002	-3.0225	0.24366666666667	2.35166666666667	0.0535714285714288	-0.228000000000002	-0.296666666666667	-0.686818181818184	-0.0632142857142863	-0.0154999999999994	0.695500000000001	-0.248750000000001	0.255625	-1.79647058823528	-1.09433333333334	1.18875	-0.993124999999999	-1.73375	-0.0566666666666666	-0.930833333333332	0.535625000000003	-1.93454545454545	0.889166666666666	0.18041666666667	-0.947083333333333	-0.953846153846154	0.1105	-0.786470588235294	-0.762727272727273	-0.65	-0.789999999999999	0.0874999999999986	-0.344	0.452857142857143	-1.345	-1.231875	-1.3409375	-0.883461538461535	0.298	-1.068	-0.370714285714286	-1.34545454545455	0.31818181818182	-3.22529411764706	-0.675333333333331	-0.396000000000001	-0.131363636363638	1.58777777777778	2.71176470588235	2.13545454545454	-1.67222222222222	-0.57	-0.800000000000001	0.439545454545456	-0.899999999999999	-0.33	0.92	-0.0972727272727276	-1.46714285714286	-1.01285714285714	-0.356111111111112	-0.658333333333333	-0.905000000000001	-0.718214285714286	-1.509	-0.317222222222222	-1.08214285714286	-1.225625	-1.223125	-1.106875	1.21681818181818	-0.834444444444444	-0.796111111111113	-0.259230769230768	-0.0806249999999995	-1.055	0.051499999999999	0.307499999999999	-2.366	-1.63083333333333	-0.535833333333334	-1.65933333333333	-0.84	-1.008	-1.66538461538461	-0.723125	-0.458333333333332	0.0786363636363632	-1.38805555555555	-0.0627777777777787	-1.03318181818182	-1.12545454545455	0.00409090909090892	1.409	0.861666666666667	-0.321666666666665	1.11076923076923	-1.20142857142857	-2.3875	0.103333333333333	0.909166666666668	-0.18888888888889	0.507941176470588	-1.79	-0.714500000000001	-0.164375	-1.782	0.0357894736842113	-1.0565	-0.522272727272728	-1.36055555555556	-0.05772727272727	-0.202500000000001	-0.403095238095238
chrXII_607171_G_A_-	YLR231C_5UTR_0_21	NA	-0.208905452699511	TSS	TRUE	TRUE	FALSE	FALSE	TRUE	FALSE	TRUE	TRUE	-0.349454563238037	2	120	1	0	1	0	-1	0	0	1	0.388157894736842	0.983333333333333	6.61615270697383	NA	NA	18	713	87	23	52	4.07	0.00787402	0.48	0.52	0	0	0	0	0	0	0	0	0	0	0	0	0	0	0	0	0	0	0	0	0	0	0	0	0	0	0	0	0	0	0	0	0	0	0	0	0	0	0	0	0	0	0	0	0	0	0	0	0	0	0	0	0	0	0	0	0	0	0	0	0	0	0	0	0	0	0	0	0	0	0	0	0	0	0	0	0	0	0	0	0	0	0	0	0	0	0	0	0	0	0	0	0	0	0	0	0	0	0	0	0	0	0	0	0	0	0	0	0	0	0	0	0	0	0	0	0	0	0	0	0	0	0	0	0	0	0	0	0	0	0	0	0	0	0	0	0	0	0	0	0	0	0	0	0	0	0	0	0	0	0	0	0	0	0	0	0	0	0	0	0	0	0	0	0	0	0	0	0	0	0	0	0	0	0	0	0	0	0	0	0	0	0	0	0	0	0	0	0	0	0	0	0	0	0	0	0	0	0	0	0	0	0	0	0	0	0	0	0	0	0	0	0	0	0	0	0	0	0	0	0	0	0	0	0	0	0	0	0	0	0	0	0	0	0	0	0	0	0	0	0	0	0	0	0	0	0	0	0	0	0	0	0	0	0	0	0	0	0	0	0	0	0	0	0	0	0	0	0	0	0	0	0	0	0	0	0	0	0	0	0	0	0	0	0	0	0	0	0	0	0	0	0	0	0	0	0	0	0	0	0	0	0	0	0	0	0	0	0	0	0	0	0	0	0	0	0	0	0	0	0	0	0	0	0	0	0	0	0	0	0	0	0	0	0	0	0	0	0	0	0	0	0	0	0	0	0	0	0	0	0	0	0	0	0	0	0	0	0	0	0	0	0	0	0	0	0	0	0	0	0	0	0	0	0	0	0	0	0	0	0	0	0	0	0	0	0	0	0	0	0	0	0	0	0	0	0	0	0	0	0	0	0	0	0	0	0	0	0	0	0	0	0	0	0	0	0	0	0	0	0	0	0	0	0	0	0	0	0	0	0	0	0	0	0	0	0	0	0	0	0	0	0	0	0	0	0	0	0	0	0	0	0	0	0	0	0	0	0	0	0	0	0	0	0	0	0	0	0	0	0	0	0	0	0	0	0	0	0	0	0	0	0	0	0	0	0	0	0	0	0	0	0	0	0	0	0	0	0	0	0	0	0	0	0	0	0	0	0	0	0	0	0	0	0	0	0	0	0	0	0	0	0	0	0	0	0	0	0	0	0	0	0	0	0	0	0	0	0	0	0	0	0	0	0	0	0	0	0	0	0	0	0	0	0	0	0	0	0	0	0	0	0	0	0	0	0	0	0	0	0	0	0	0	0	0	0	0	0	0	0	0	0	0	0	0	0	0	0	0	0	0	0	0	0	0	0	0	0	0	0	0	0	0	0	0	0	0	0	0	0	0	0	0	0	0	0	0	0	0	0	0	0	0	0	0	0	0	0	0	0	0	0	0	0	0	0	0	0	0	0	0	0	0	0	0	0	0	0	0	0	0	0	0	0	0	0	0	0	0	0	0	0	0	0	0	0	0	0	0	0	0	0	0	0	0	0	0	0	0	0	0	0	0	0	0	0	0	0	0	0	0	0	0	0	0	0	0	0	0	0	0	0	0	0	0	0	0	0	0	0	0	0	0	0	0	0	0	0	0	0	0	0	0	0	0	0	0	0	0	0	0	0	0	0	0	0	0	0	0	0	0	0	0	0	0	0	0	0	0	0	0	0	0	0	0	0	0	0	0	0	0	0	0	0	0	0	0	0	0	0	0	0	0	0	0	0	0	0	0	0	0	0	0	0	0	0	0	0	0	0	0	0	0	0	0	0	0	0	0	0	0	0	0	0	0	0	0	0	0	0	0	0	0	0	0	0	0	0	0	0	0	0	0	0	0	0	0	0	0	0	0	0	0	0	0	0	0	0	0	0	0	0	0	0	0	0	0	0	0	0	0	0	0	0	0	0	0	0	0	0	0	0	0	0	0	0	0	0	0	0	0	0	0	0	0	0	0	0	0	0	0	0	0	0	0	0	0	0	0	0	0	0	0	0	0	0	0	0	0	0	0	0	0	0	0	0	0	0	0	0	0	0	0	0	0	0	0	0	0	0	0	0	0	0	0	0	0	0	0	0	0	0	0	0	0	0	0	0	0	0	0	0	0	0	0	0	0	0	0	0	0	0	0	0	0	0	0	0	0	0	0	0	0	0	0	0	0	0	0	0	0	0	0	0	0	0	0	0	0	0	0	0	0	0	0	0	0	0	0	0	0	0	0	0	0	0	0	0	0	0	0	0	0	0	0	0	0	0	0	0	0	0	0	0	0	0	0	0	0	0	0	0	0	0	0	0	0	0	0	0	0	0	0	0	0	0	0	0	0	0	0	0	0	0	0	0	0	0	0	0	0	0	0	0	0	0	0	0	0	0	0	0	0	0	0	0	0	0	0	0	0	0	0	0	0	0	0	0	0	0	0	0	0	0	0	0	0	0	0	0	0	0	0	0	0	0	0	0	0	0	0	0	0	0	0	0	0	0	0	0	0	0	0	0	0	0	0	0	0	0	0	0	0	0	0	0	0	0	0	0	0	0	0	0	0	0	0	0	0	0	0	0	0	0	0	0	0	0	0	0	0	0	0	0	0	0	0	0	0	0	0	0	0	0	0	0	0	0	0	0	0	0	0	0	0	0	0	0	0	0	0	0	0	0	0	0	0	0	0	0	0	0	0	0	0	0	0	0	0	0	0	0	0	0	0	0	0	0	0	0	0	0	0	0	0	0	0	0	0	0	0	0	0	0	0	0	0	0	0	0	0	0	0	0	0	0	0	0	0	0	0	0	0	0	0	0	0	0	0	0	0	0	0	0	0	0	0	0	0	0	0	0	0	0	0	0	0	0	0	0	0	0	0	0	0	0	0	0	0	0	0	0	0	0	0	0	0	0	0	0	0	0	0	0	0	0	0	0	0	0	0	0	0	0	0	0	0	0	0	0	0	0	0	0	0	0	0	0	0	0	0	0	0	0	0	0	0	0	0	0	0	0	0	0	0	0	0	0	0	0	0	0	0	0	0	0	0	0	0	0	0	0	0	0	0	0	0	0	0	0	0	0	0	0	0	0	0	0	0	0	0	0	0	0	0	0	0	0	0	0	0	0	0	0	0	0	0	0	0	0	0	0	0	0	0	0	0	0	0	0	0	0	0	0	0	0	0	0	0	0	0	0	0	0	0	0	0	0	0	0	0	0	0	0	0	0	0	0	0	0	0	0	0	0	0	0	0	0	0	0	0	0	0	0	0	0	0	0	0	0	0	0	0	0	0	0	0	0	0	0	0	0	0	0	0	0	0	0	0	0	0	0	0	0	0	0	0	0	0	0	0	0	0	0	0	0	0	0	0	0	0	0	0	0	0	0	0	0	0	0	0	0	0	0	0	0	0	0	0	0	0	0	0	0	0	0	0	0	0	0	0	0	0	0	0	0	0	0	0	0	0	0	0	0	0	0	0	0	0	0	0	0	0	0	0	0	0	0	0	0	0	0	0	0	0	0	0	0	0	0	0	0	0	0	0	0	0	0	0	0	0	0	0	0	0	0	0	0	0	0	0	0	0	0	0	0	0	0	0	0	0	0	0	0	0	0	0	0	0	0	0	0	0	0	0	0	0	0	0	0	0	0	0	0	0	0	0	0	0	0	0	0	0	0	0	0	0	0	0	0	0	0	0	0	0	0	0	0	0	0	0	0	0	0	0	0	0	0	0	0	0	0	0	0	0	0	0	0	0	0	0	0	0	0	0	0	0	0	0	0	0	0	0	0	0	0	0	0	0	0	0	0	0	0	0	0	0	0	0	0	0	0	0	0	0	0	0	0	0	0	0	0	0	0	0	0	0	0	0	0	0	0	0	0	0	0	0	0	0	0	0	0	0	0	0	0	0	0	0	0	0	0	0	0	0	0	0	0	0	0	0	0	0	0	0	0	0	0	0	0	0	0	0	0	0	0	0	0	0	0	0	0	0	1.61	-5.15	-5.15	1.62	-0.58	4	-1.14	-4.14	-5.15	0.11	-0.77	3.97	-5.04	-5.15	0.899999999999999	-2.32	-3.69	-5.08	-4.27	-2.12	-3.32	-2.9	1.46	1.06	-0.58	3.07	-5.15	-5.15	-5.15	0.61	-5.15	-0.26	0.67	0.740000000000001	1.82	-1.69	-2.27	0.48	0.26	-5.11	-3.82	-1.04	2.06	-5.15	-0.909999999999997	-1.46	4	3.35	-5.15	-0.58	1.3	0.35	-0.58	-1.96	-0.57	-0.230000000000001	-0.4	4.66	3.56	2.68	-0.569999999999999	1.17	-0.569999999999997	-0.91	5.64	-3.51	-3.26	-3.7	6.33	-0.73	-4.43	0.58	-2.16	-0.52	3.94	1.63	-3.47	-3.29	3.44	-7.48	-1.74	-7.48	4.06	-5.35	-0.579999999999998	-5.7	3.81	6.33	-0.57	-0.840000000000001	0.48	-0.579999999999998	-0.579999999999999	0.120000000000001	-3.42	-6.79000000000001	-0.579999999999998	1.3	-6.15	-7.48	-3.75	-4.64	0.0399999999999991	-3.85	-0.56	-3.46	0.280000000000001	-1.77	1.59	-1.59	-1.57	1.83	-0.8	1.25	-0.88	3.05	-2.2	-3.32	-3.06	-3.74	0.67	0.840000000000002	-2.26	-5.51	5.74	-0.579999999999998	-1.07	-1.31	3.6	5.41	6.23	2.44	-7.48	-1.96	-1.43	-1.81	-0.579999999999998	-0.890000000000001	0.68	-1.74	-1.77	-0.67	-0.18	-2.51	-2.65	-0.579999999999998	-1.21	0.52	-3.49	1.34	-1.17	-2.23	-0.17	-2.87	-0.670000000000002	-4.04	-4.52	-3	-2.34	-2.09	-7.47	-1.5	-2.35	-3.29	-4.69	-3.94	-3.72	-5.15	-0.870000000000001	1.22	-0.58	-3.33	-2.5	-3.04	0.78	2.74	-0.41	-1.72	-0.28	-5.15	-2.19	-2.03	2.31	3.96	2.86	-5.02	-1.14	-3.95	-5.15	0.119999999999999	-4.06	-5.15	-0.58	-2.59	-1.8	-1.72	-0.211666666666668	-2.495	0.51	-0.264	0.227142857142857	-0.578571428571427	-0.576666666666666	-1.88	-2.602	-0.334285714285715	-1.30714285714286	1.06375	-1.43125	-1.16857142857143	-0.676666666666666	-1.99571428571429	-2.32	-3.8	-3.18142857142857	-0.578571428571429	-0.786666666666669	-0.963749999999999	0.111428571428572	-0.113333333333333	-0.58	-0.998571428571429	-2.04333333333333	-0.738571428571429	0.0712500000000009	1.55375	-3.82166666666667	0.148888888888889	-0.855882352941176	-0.677692307692308	-1.41555555555556	0.177500000000002	-1.21928571428571	0.23	-1.15444444444444	-2.1575	-0.5	-0.997777777777777	0.69857142857143	-3.03230769230769	-0.00583333333333158	-1.56	-0.448333333333334	-0.110833333333334	-0.385	0.00250000000000128	0.19	0.0149999999999997	-0.72125	-0.41875	0.306000000000001	0.0566666666666684	-1.08111111111111	-1.15466666666666	0.225000000000001	0.731111111111112	-1.10142857142857	-0.226153846153846	-1.19857142857143	-0.84375	1.08454545454546	-1.104	0.318	-2.083	2.6625	1.09909090909091	-0.537142857142861	-0.726666666666667	-2.04	-0.411249999999999	0.134	1.98277777777778	-0.126250000000002	-1.48166666666667	1.42375	-0.485714285714286	-0.638333333333334	0.459000000000003	-0.388749999999998	-3.35125	0.584666666666671	2.35166666666667	-1.19857142857143	1.278	-0.571666666666667	-1.01272727272727	0.422142857142855	-0.41	0.645000000000001	-0.677499999999998	-0.8725	-2.20294117647059	-1.216	0.6625	-0.987500000000001	-0.983750000000001	-0.897777777777776	-1.60666666666667	-0.274374999999999	-2.10818181818182	1.62	0.216666666666665	-0.744166666666667	-0.689230769230769	0.0430000000000001	-0.624705882352941	-1.33818181818182	0.303	-0.621250000000002	-0.010625000000001	-0.0380000000000003	0.494285714285715	-1.05571428571429	-1.305	-1.594375	-2.43692307692308	0.359999999999999	-1.114	-0.571428571428571	-1.67636363636364	-1.15181818181818	-3.17176470588235	0.0599999999999987	-1.08	-0.0890909090909062	0.983333333333334	3.85941176470588	1.23272727272727	-2.17444444444445	-1.63454545454545	-1.15416666666667	1.52272727272727	-1.113	0.238	0.908999999999999	-0.318181818181818	-0.195714285714287	-1.35714285714286	-0.315555555555555	-0.74111111111111	-0.687272727272727	0.0650000000000013	-1.366	0.363333333333333	-1.04	-0.00375000000000014	-1.375	-1.25375	1.18181818181818	-2.01888888888889	-0.341111111111111	0.350000000000001	-0.49375	-1.327	-0.143999999999998	0.327999999999999	-2.502	-1.15166666666667	-2.22666666666667	-1.49066666666667	-0.778499999999999	-1.07	-1.41846153846154	-1.3875	0.125555555555556	0.00818181818181962	-1.37888888888889	-0.0166666666666657	-2.06	-2.23	-1.31090909090909	1.237	0.863333333333333	-0.312222222222221	1.24769230769231	-0.91	-2.3875	-0.232666666666667	0.893333333333333	-0.735555555555555	0.778823529411765	-1.27	-1.254	-1.38	-1.778	-0.0478947368421068	-1.226	-0.833636363636362	-1.35277777777778	-0.49	-0.406874999999999	-0.347619047619048	3.28	-5.15	-3.5	1.4	-0.34	4	-0.58	-0.58	-5.09	0.049999999999998	4	1.03	-2.44	4	-0.58	0.529999999999999	-5.15	-4.8	-1.6	-0.580000000000001	-4.03	-0.0700000000000003	-5.15	1.63	-5.15	-0.58	-5.15	-1.08	-2.26	-0.58	-0.58	-3.99	-2.66	-0.38	0.52	1.72	-1.65	-4.44	4	2.27	-0.830000000000001	3.3	-0.58	-4.44	-1.39	-1.34	-0.580000000000001	-0.0899999999999999	-0.220000000000001	-1.33	-2.82	2.46	-3.86	3.98	3.81	1.21	-0.28	1.62	-5.1	-7.21	-0.669999999999998	-0.0600000000000005	1.77635683940025e-15	-1.54	-0.740000000000001	-0.87	0.81	-2.77	0.4	-3.39	-0.579999999999998	-4.94	-0.100000000000001	-0.579999999999999	0.880000000000001	1.74	-1.88	-0.579999999999998	4.64	1.06	-0.579999999999999	-1.65	3.39	-4.77	-2.77	-5.7	3.81	-0.579999999999998	-4.96	-0.17	-1.57	-6.1	-0.56	2.07	-2.65	-3.69999999999999	-0.229999999999997	3.5	-1.74	-7.44	-1.79	-2.07	-1.01	-0.300000000000001	-0.569999999999999	-0.579999999999998	-1.11	0.259999999999999	-0.69	-2.16	-0.8	-1.23	-0.00999999999999979	2.49	-0.45	0.46	-3.07	-1.08	-2.81	2.61	1.18	0.0899999999999999	-2.47	-3.41	1.84999999999999	-0.969999999999999	-0.58	1.88	3.49	6.33	-0.82	0.31	-7.48	-5.61	-4.43	2.51	-0.580000000000002	-0.0999999999999996	-5.6	-0.66	-0.57	-5.15	-1.94	-1.88	-2.08	-0.58	-1.57	-3.22	-3.76	-0.58	-0.68	-0.15	1.85	0.0100000000000002	-0.410000000000002	-3.15	3.3	-1.05	-0.810000000000001	-0.23	-7.44	-2.51	2.52	-1.26	-2.03	-2.67	-5.11	-3.4	-1.36	1.33	-0.58	-5.15	-1.76	-1.87	2.35	2.66	1.87	-5.15	-1.95	-2.18	-2.19	-0.660000000000001	1.86	0.66	2.88	-5.13	-5.15	-0.58	-5.15	-0.270000000000001	-2.19	0.709999999999999	-0.579999999999999	4	4	-2.93	0.316666666666666	-1.89	-1.055	0.303999999999999	0.894285714285715	1.77	0.946666666666667	-0.381666666666666	-1.904	0.620000000000001	2.38285714285714	0.282500000000001	-2.83625	-0.800000000000001	-0.724444444444444	-0.869999999999999	-2.948	-3.62	-0.494285714285715	0.980000000000002	-1.82166666666667	-1.5725	-2.96285714285714	-0.210000000000001	-2.678	-0.0571428571428587	-2.11833333333333	-1.40285714285714	-0.6525	0.678750000000001	0.635	0.00111111111111128	-0.521764705882351	-0.563076923076924	-0.113333333333333	-0.482500000000002	-1.09071428571428	-0.63125	1.08333333333333	0.110833333333332	-0.265000000000001	-0.342222222222222	-0.450714285714284	-1.22384615384615	-0.634166666666665	-1.32	-1.3725	-0.226666666666667	-0.328999999999999	-2.56	-0.37	0.16625	-1.96125	1.26	1.18	0.101111111111111	0.326666666666666	-1.05066666666666	2.89416666666667	-3.73333333333333	-1.92571428571429	-0.286153846153846	-0.572857142857144	-0.805	1.92181818181818	0.0860000000000003	-0.201000000000001	-2.494	2.24416666666667	0.83	0.387857142857143	0.0226666666666659	0.65	0.0837500000000002	-1.831	-0.689444444444444	-1.4225	-1.34388888888889	1.58875	-0.525714285714287	1.86	1.558	0.68125	-2.69375	-0.0973333333333315	2.35166666666667	1.30571428571429	-1.734	-0.0216666666666647	-0.360909090909093	-0.548571428571428	0.379000000000001	0.746	0.18	1.38375	-1.39	-0.972666666666669	1.715	-0.998749999999998	-2.48375	0.784444444444444	-0.255000000000001	1.345625	-1.76090909090909	0.158333333333333	0.144166666666667	-1.15	-1.21846153846154	0.178	-0.948235294117647	-0.187272727272727	-1.603	-0.95875	0.185624999999998	-0.65	0.411428571428572	-1.63428571428571	-1.15875	-1.0875	0.669999999999998	0.235999999999999	-1.022	-0.169999999999999	-1.01454545454546	1.78818181818182	-3.27882352941176	-1.41066666666667	0.288	-0.173636363636366	2.19222222222222	1.56411764705883	3.03818181818182	-1.17	0.494545454545456	-0.445833333333333	-0.643636363636364	-0.687000000000001	-0.898	0.930999999999999	0.123636363636363	-2.73857142857143	-0.668571428571429	-0.396666666666667	-0.575555555555555	-1.12272727272727	-1.50142857142857	-1.652	-0.997777777777778	-1.12428571428571	-2.4475	-1.07125	-0.960000000000001	1.25181818181818	0.35	-1.25111111111111	-0.868461538461538	0.3325	-0.782999999999999	0.247	0.287000000000001	-2.23	-2.11	1.155	-1.828	-0.9015	-0.946	-1.91230769230769	-0.0587499999999999	-1.04222222222222	0.14909090909091	-1.39722222222222	-0.10888888888889	-0.00636363636363768	-0.0209090909090932	1.31909090909091	1.581	0.86	-0.331111111111111	0.973846153846153	-1.49285714285714	-2.3875	0.439333333333334	0.925	0.357777777777779	0.237058823529413	-2.31	-0.175000000000001	1.05125	-1.786	0.119473684210529	-0.887	-0.210909090909091	-1.36833333333333	0.374545454545455	0.00187499999999829	-0.458571428571428	1.61	-5.15	-3.5	1.4	-0.58	4	-1.14	-0.58	-5.09	0.11	-0.77	1.03	-5.04	-5.15	0.899999999999999	0.44	-3.69	-5.08	-3.41	-2.12	-3.9	-0.0700000000000003	-5.15	1.06	-0.58	-0.58	-5.15	-5.15	-5.15	-0.58	-5.15	-3.99	-2.66	-0.38	0.52	1.72	-1.99	-2.82	0.26	-5.11	-3.82	-1.04	1.65	-5.15	-1.21	-1.46	0.249999999999999	-0.0899999999999999	-2.11	-1.33	1.3	0.35	-3.86	-1.96	0	-0.230000000000001	-0.4	1.62	3.56	-7.21	-0.569999999999999	1.17	-0.569999999999997	-1.54	-0.740000000000001	-3.51	-3.26	-2.77	5.15	-1.19	-0.699999999999996	0.58	-2.16	-0.52	0.880000000000001	1.63	-3.01	-1.96	4.03	-3.57	-0.579999999999999	-7.48	4.06	-4.77	-2.77	-5.7	3.81	-0.579999999999998	-0.57	-0.840000000000001	0.48	-0.579999999999998	-0.56	0.120000000000001	-2.65	-6.79000000000001	-0.229999999999997	1.3	-6.15	-7.48	-3.75	-4.64	0.0399999999999991	-0.300000000000001	-0.569999999999999	-3.46	-1.02	-1.37	1.13	-1.59	-1.43	0.31	-0.00999999999999979	2.49	-0.74	0.46	-3.07	-2.17	-3.06	-3.74	0.67	0.840000000000002	-2.47	-3.41	5.74	-0.969999999999999	-0.58	1.88	3.49	5.41	-0.82	0.31	-7.48	-1.96	-4.43	-1.81	-0.579999999999998	-0.890000000000001	-1.02	-1.18	-0.57	-1.68	-0.54	-2.51	-2.08	-0.58	-1.57	-0.95	-3.76	-0.58	-1.17	-2.23	-0.17	-2.87	-0.670000000000002	-3.15	0.49	-2	-0.810000000000001	-0.77	-7.44	-2.51	-0.260000000000001	-1.26	-3.47	-2.67	-5.11	-5.15	-1.36	1.33	-0.58	-5.15	-2.5	-3.04	2.35	2.74	-0.41	-5.15	-1.95	-2.18	-2.19	-1.42	2.31	0.66	2.88	-5.02	-5.15	-2.83	-5.15	0.119999999999999	-2.19	-5.15	-0.58	-2.59	-1.8	-1.72	0.0524999999999984	-2.1925	-0.272500000000001	0.0199999999999996	0.560714285714285	0.595714285714285	0.185	-1.13083333333333	-2.253	0.142857142857142	0.537857142857143	0.673124999999999	-2.13375	-0.984285714285715	-0.700555555555555	-1.43285714285714	-2.634	-3.71	-1.83785714285714	0.200714285714286	-1.30416666666667	-1.268125	-1.42571428571429	-0.161666666666667	-1.629	-0.527857142857144	-2.08083333333333	-1.07071428571429	-0.290625	1.11625	-1.59333333333333	0.0749999999999993	-0.688823529411764	-0.620384615384614	-0.764444444444445	-0.1525	-1.155	-0.200624999999999	-0.0355555555555558	-1.02333333333333	-0.3825	-0.670000000000002	0.123928571428571	-2.12807692307693	-0.32	-1.44	-0.910416666666666	-0.168749999999999	-0.357000000000001	-1.27875	-0.0899999999999999	0.0906249999999993	-1.34125	0.420624999999999	0.743	0.0788888888888906	-0.377222222222222	-1.10266666666666	1.55958333333333	-1.50111111111111	-1.51357142857143	-0.256153846153845	-0.885714285714286	-0.824375	1.50318181818182	-0.509	0.0585000000000004	-2.2885	2.45333333333334	0.964545454545453	-0.0746428571428552	-0.352	-0.695	-0.16375	-0.8485	0.646666666666665	-0.774374999999999	-1.41277777777778	1.50625	-0.505714285714285	0.610833333333332	1.0085	0.14625	-3.0225	0.243666666666662	2.35166666666667	0.0535714285714288	-0.227999999999998	-0.296666666666667	-0.686818181818182	-0.0632142857142881	-0.0154999999999994	0.695500000000001	-0.248750000000001	0.255625	-1.79647058823529	-1.09433333333334	1.18875	-0.993124999999999	-1.73375	-0.0566666666666666	-0.930833333333334	0.535625000000003	-1.93454545454545	0.889166666666666	0.180416666666666	-0.947083333333334	-0.953846153846154	0.1105	-0.786470588235294	-0.762727272727272	-0.65	-0.789999999999999	0.0874999999999986	-0.344	0.452857142857143	-1.345	-1.231875	-1.3409375	-0.883461538461539	0.298	-1.068	-0.370714285714286	-1.34545454545455	0.31818181818182	-3.22529411764705	-0.675333333333331	-0.396000000000001	-0.131363636363634	1.58777777777778	2.71176470588235	2.13545454545454	-1.67222222222222	-0.57	-0.799999999999997	0.439545454545453	-0.899999999999999	-0.329999999999998	0.92	-0.0972727272727258	-1.46714285714286	-1.01285714285714	-0.356111111111112	-0.658333333333331	-0.904999999999999	-0.718214285714286	-1.509	-0.317222222222222	-1.08214285714286	-1.225625	-1.223125	-1.106875	1.21681818181818	-0.834444444444445	-0.796111111111111	-0.259230769230768	-0.0806249999999995	-1.055	0.051499999999999	0.307499999999999	-2.366	-1.63083333333333	-0.535833333333333	-1.65933333333333	-0.84	-1.008	-1.66538461538462	-0.723125	-0.458333333333334	0.0786363636363649	-1.38805555555555	-0.0627777777777769	-1.03318181818182	-1.12545454545455	0.00409090909090892	1.409	0.861666666666666	-0.321666666666667	1.11076923076923	-1.20142857142857	-2.3875	0.103333333333333	0.909166666666666	-0.18888888888889	0.507941176470588	-1.79	-0.714500000000001	-0.164375	-1.782	0.0357894736842113	-1.0565	-0.522272727272728	-1.36055555555556	-0.0577272727272717	-0.202500000000001	-0.403095238095238
chrXII_607200_G_A_-	YLR231C_5UTR_0_12	TRUE	-0.514980821836156	TSS	TRUE	TRUE	FALSE	FALSE	TRUE	FALSE	TRUE	TRUE	-0.490035384462432	2	91	1	0	1	0	-1	0	0	0	0.388157894736842	0.983333333333333	6.61615270697383	NA	NA	18	713	87	23	81	2.04	0.700787	0.479	0.521	0	0	0	0	0	0	0	0	0	0	0	0	0	0	0	0	0	0	0	0	0	0	0	0	0	0	0	0	0	0	0	0	0	0	0	0	0	0	0	0	0	0	0	0	0	0	0	0	0	0	0	0	0	0	0	0	0	0	0	0	0	0	0	0	0	0	0	0	0	0	0	0	0	0	0	0	0	0	0	0	0	0	0	0	0	0	0	0	0	0	0	0	0	0	0	0	0	0	0	0	0	0	0	0	0	0	0	0	0	0	0	0	0	0	0	0	0	0	0	0	0	0	0	0	0	0	0	0	0	0	0	0	0	0	0	0	0	0	0	0	0	0	0	0	0	0	0	0	0	0	0	0	0	0	0	0	0	0	0	0	0	0	0	0	0	0	0	0	0	0	0	0	0	0	0	0	0	0	0	0	0	0	0	0	0	0	0	0	0	0	0	0	0	0	0	0	0	0	0	0	0	0	0	0	0	0	0	0	0	0	0	0	0	0	0	0	0	0	0	0	0	0	0	0	0	0	0	0	0	0	0	0	0	0	0	0	0	0	0	0	0	0	0	0	0	0	0	0	0	0	0	0	0	0	0	0	0	0	0	0	0	0	0	0	0	0	0	0	0	0	0	0	0	0	0	0	0	0	0	0	0	0	0	0	0	0	0	0	0	0	0	0	0	0	0	0	0	0	0	0	0	0	0	0	0	0	0	0	0	0	0	0	0	0	0	0	0	0	0	0	0	0	0	0	0	0	0	0	0	0	0	0	0	0	0	0	0	0	0	0	0	0	0	0	0	0	0	0	0	0	0	0	0	0	0	0	0	0	0	0	0	0	0	0	0	0	0	0	0	0	0	0	0	0	0	0	0	0	0	0	0	0	0	0	0	0	0	0	0	0	0	0	0	0	0	0	0	0	0	0	0	0	0	0	0	0	0	0	0	0	0	0	0	0	0	0	0	0	0	0	0	0	0	0	0	0	0	0	0	0	0	0	0	0	0	0	0	0	0	0	0	0	0	0	0	0	0	0	0	0	0	0	0	0	0	0	0	0	0	0	0	0	0	0	0	0	0	0	0	0	0	0	0	0	0	0	0	0	0	0	0	0	0	0	0	0	0	0	0	0	0	0	0	0	0	0	0	0	0	0	0	0	0	0	0	0	0	0	0	0	0	0	0	0	0	0	0	0	0	0	0	0	0	0	0	0	0	0	0	0	0	0	0	0	0	0	0	0	0	0	0	0	0	0	0	0	0	0	0	0	0	0	0	0	0	0	0	0	0	0	0	0	0	0	0	0	0	0	0	0	0	0	0	0	0	0	0	0	0	0	0	0	0	0	0	0	0	0	0	0	0	0	0	0	0	0	0	0	0	0	0	0	0	0	0	0	0	0	0	0	0	0	0	0	0	0	0	0	0	0	0	0	0	0	0	0	0	0	0	0	0	0	0	0	0	0	0	0	0	0	0	0	0	0	0	0	0	0	0	0	0	0	0	0	0	0	0	0	0	0	0	0	0	0	0	0	0	0	0	0	0	0	0	0	0	0	0	0	0	0	0	0	0	0	0	0	0	0	0	0	0	0	0	0	0	0	0	0	0	0	0	0	0	0	0	0	0	0	0	0	0	0	0	0	0	0	0	0	0	0	0	0	0	0	0	0	0	0	0	0	0	0	0	0	0	0	0	0	0	0	0	0	0	0	0	0	0	0	0	0	0	0	0	0	0	0	0	0	0	0	0	0	0	0	0	0	0	0	0	0	0	0	0	0	0	0	0	0	0	0	0	0	0	0	0	0	0	0	0	0	0	0	0	0	0	0	0	0	0	0	0	0	0	0	0	0	0	0	0	0	0	0	0	0	0	0	0	0	0	0	0	0	0	0	0	0	0	0	0	0	0	0	0	0	0	0	0	0	0	0	0	0	0	0	0	0	0	0	0	0	0	0	0	0	0	0	0	0	0	0	0	0	0	0	0	0	0	0	0	0	0	0	0	0	0	0	0	0	0	0	0	0	0	0	0	0	0	0	0	0	0	0	0	0	0	0	0	0	0	0	0	0	0	0	0	0	0	0	0	0	0	0	0	0	0	0	0	0	0	0	0	0	0	0	0	0	0	0	0	0	0	0	0	0	0	0	0	0	0	0	0	0	0	0	0	0	0	0	0	0	0	0	0	0	0	0	0	0	0	0	0	0	0	0	0	0	0	0	0	0	0	0	0	0	0	0	0	0	0	0	0	0	0	0	0	0	0	0	0	0	0	0	0	0	0	0	0	0	0	0	0	0	0	0	0	0	0	0	0	0	0	0	0	0	0	0	0	0	0	0	0	0	0	0	0	0	0	0	0	0	0	0	0	0	0	0	0	0	0	0	0	0	0	0	0	0	0	0	0	0	0	0	0	0	0	0	0	0	0	0	0	0	0	0	0	0	0	0	0	0	0	0	0	0	0	0	0	0	0	0	0	0	0	0	0	0	0	0	0	0	0	0	0	0	0	0	0	0	0	0	0	0	0	0	0	0	0	0	0	0	0	0	0	0	0	0	0	0	0	0	0	0	0	0	0	0	0	0	0	0	0	0	0	0	0	0	0	0	0	0	0	0	0	0	0	0	0	0	0	0	0	0	0	0	0	0	0	0	0	0	0	0	0	0	0	0	0	0	0	0	0	0	0	0	0	0	0	0	0	0	0	0	0	0	0	0	0	0	0	0	0	0	0	0	0	0	0	0	0	0	0	0	0	0	0	0	0	0	0	0	0	0	0	0	0	0	0	0	0	0	0	0	0	0	0	0	0	0	0	0	0	0	0	0	0	0	0	0	0	0	0	0	0	0	0	0	0	0	0	0	0	0	0	0	0	0	0	0	0	0	0	0	0	0	0	0	0	0	0	0	0	0	0	0	0	0	0	0	0	0	0	0	0	0	0	0	0	0	0	0	0	0	0	0	0	0	0	0	0	0	0	0	0	0	0	0	0	0	0	0	0	0	0	0	0	0	0	0	0	0	0	0	0	0	0	0	0	0	0	0	0	0	0	0	0	0	0	0	0	0	0	0	0	0	0	0	0	0	0	0	0	0	0	0	0	0	0	0	0	0	0	0	0	0	0	0	0	0	0	0	0	0	0	0	0	0	0	0	0	0	0	0	0	0	0	0	0	0	0	0	0	0	0	0	0	0	0	0	0	0	0	0	0	0	0	0	0	0	0	0	0	0	0	0	0	0	0	0	0	0	0	0	0	0	0	0	0	0	0	0	0	0	0	0	0	0	0	0	0	0	0	0	0	0	0	0	0	0	0	0	0	0	0	0	0	0	0	0	0	0	0	0	0	0	0	0	0	0	0	0	0	0	0	0	0	0	0	0	0	0	0	0	0	0	0	0	0	0	0	0	0	0	0	0	0	0	0	0	0	0	0	0	0	0	0	0	0	0	0	0	0	0	0	0	0	0	0	0	0	0	0	0	0	0	0	0	0	0	0	0	0	0	0	0	0	0	0	0	0	0	0	0	0	0	0	0	0	0	0	0	0	0	0	0	0	0	0	0	0	0	0	0	0	0	0	0	0	0	0	0	0	0	0	0	0	0	0	0	0	0	0	0	0	0	0	0	0	0	0	0	0	0	0	0	0	0	0	0	0	0	0	0	0	0	0	0	0	0	0	0	0	0	0	0	0	0	0	0	0	0	0	0	0	0	0	0	0	0	0	0	0	0	0	0	0	0	0	0	0	0	0	0	0	0	0	0	0	0	0	0	0	0	0	0	0	0	0	0	0	0	0	0	0	0	0	0	0	0	0	0	0	0	0	0	0	0	0	0	0	0	0	0	0	0	0	0	0	0	0	0	0	0	0	0	0	0	0	0	0	0	0	0	0	0	0	0	0	0	0	0	0	0	0	0	0	0	0	0	0	0	0	0	0	0	0	0	0	0	0	0	0	0	0	0	0	0	0	0	0	0	0	0	0	0	0	0	0	0	0	0	0	0	0	0	0	0	0	0	0	0	0	0	0	0	-5.15	-5.15	1.37	-3.12	-0.58	-0.58	0.00999999999999979	0.32	-4.42	2.82	-2.49	3.55	-2.91	-0.58	1.28	-3.92	-3.69	-5.08	-5.15	4	4	2.29	-4.57	-2.37	-0.58	-0.700000000000001	-2.83	-0.58	0.200000000000001	1.37	-1.75	1.13	-3.92	-2.86	-0.330000000000002	-2.1	-1.99	-0.4	0.26	-3.28	-4.79	-5.02	-0.949999999999998	-4.85	-1.02	-4.42	-1.96999999999999	-0.0899999999999994	-5.15	-0.140000000000001	0.11	-0.739999999999999	-1.17	-2.31	3.24	1.81	-1.48	2.26	3.56	2.94	-4.28	-2.58	-4.96	-1.05	0.95	-2.86	3.28	-2.28	4.4	3.39	-1.27	0.239999999999998	-2.37	-0.850000000000001	-3.8	2.14	-5.07	-1.18	-0.579999999999999	-4.68	-4.14	-2.86	3.1	-3.93	0.569999999999997	-0.37	-4.96	5.02	-0.58	-4.15	-1.4	-0.580000000000002	0.94	0.870000000000001	0.680000000000001	-0.579999999999998	1.45	-1.01	1.55	-0.0299999999999994	-3.11	-4.64	2.19	2.51	-0.57	1.3	-0.49	-0.529999999999999	1.1	-0.59	-2.44	-1.61	-0.66	-4.64	-0.33	-3.92	1.09	-1.42	-3.28	-6.09	1.89	-2.86	0.980000000000001	-0.25	-1.83	-6.63	-1.07	-3.54	3.37	-7.48	2.8	1.16	-4.59	3.66	3.36	3.81	2.12	-1.16	5.6	3.83	-0.69	-3.46	4	-4.02	-0.739999999999998	-3.11	-4.1	0.24	-4.35	1.34	-1.17	-4.74	3.57	-1.23	-0.680000000000001	0.599999999999996	-4.21	-4.67	2.11	3.46	-0.540000000000001	-0.46	-3.79	-3.4	-0.76	-4.54	-4.94	-5.15	-1.21	1.22	-0.579999999999998	-5.15	-2.82	-2.14	-3.97	1.16	-0.0600000000000005	-2.41	2.41	-0.93	-0.56	0.47	2.3	2.37	-1.05	-1.3	-0.47	2.57	-4.44	-0.98	-5.15	0.68	-1.44	1.87	0.23	-2.24	-0.211666666666668	-2.495	0.51	-0.263999999999999	0.227142857142859	-0.578571428571429	-0.576666666666666	-1.88	-2.602	-0.334285714285715	-1.30714285714286	1.06375	-1.43125	-1.16857142857143	-0.676666666666666	-1.99571428571429	-2.32	-3.8	-3.18142857142857	-0.578571428571427	-0.786666666666667	-0.963750000000001	0.11142857142857	-0.113333333333333	-0.58	-0.998571428571427	-2.04333333333333	-0.738571428571429	0.0712499999999991	1.55375	-3.82166666666667	0.148888888888889	-0.855882352941176	-0.677692307692308	-1.41555555555555	0.177499999999998	-1.21928571428571	0.23	-1.15444444444444	-2.1575	-0.5	-0.997777777777777	0.698571428571427	-3.03230769230769	-0.00583333333333513	-1.56	-0.448333333333334	-0.110833333333334	-0.384999999999998	0.0024999999999995	0.19	0.0150000000000006	-0.72125	-0.41875	0.306	0.0566666666666666	-1.08111111111111	-1.15466666666667	0.224999999999998	0.731111111111112	-1.10142857142857	-0.226153846153847	-1.19857142857143	-0.843749999999999	1.08454545454546	-1.104	0.318	-2.083	2.6625	1.09909090909091	-0.537142857142854	-0.726666666666667	-2.04	-0.411249999999999	0.133999999999997	1.98277777777778	-0.126249999999999	-1.48166666666667	1.42375	-0.485714285714288	-0.638333333333332	0.459	-0.38875	-3.35125	0.584666666666664	2.35166666666667	-1.19857142857143	1.278	-0.571666666666667	-1.01272727272728	0.422142857142855	-0.410000000000004	0.645000000000001	-0.677500000000002	-0.872499999999999	-2.20294117647059	-1.216	0.662500000000001	-0.987500000000001	-0.983750000000001	-0.897777777777778	-1.60666666666667	-0.274375000000003	-2.10818181818182	1.62	0.216666666666665	-0.744166666666668	-0.68923076923077	0.0430000000000001	-0.624705882352941	-1.33818181818182	0.303000000000001	-0.62125	-0.010625000000001	-0.0380000000000003	0.494285714285715	-1.05571428571429	-1.305	-1.594375	-2.43692307692308	0.360000000000001	-1.114	-0.571428571428571	-1.67636363636364	-1.15181818181818	-3.17176470588235	0.0599999999999987	-1.08	-0.0890909090909098	0.983333333333334	3.85941176470588	1.23272727272727	-2.17444444444444	-1.63454545454545	-1.15416666666667	1.52272727272727	-1.113	0.238	0.909000000000001	-0.318181818181818	-0.195714285714287	-1.35714285714286	-0.315555555555555	-0.741111111111111	-0.687272727272726	0.0650000000000013	-1.366	0.363333333333334	-1.04	-0.00375000000000014	-1.375	-1.25375	1.18181818181818	-2.01888888888889	-0.341111111111111	0.350000000000001	-0.493749999999999	-1.327	-0.144	0.328000000000001	-2.502	-1.15166666666667	-2.22666666666667	-1.49066666666667	-0.778500000000001	-1.07	-1.41846153846154	-1.3875	0.125555555555556	0.00818181818181785	-1.37888888888889	-0.0166666666666675	-2.06	-2.23	-1.31090909090909	1.237	0.863333333333333	-0.312222222222223	1.24769230769231	-0.91	-2.3875	-0.232666666666667	0.893333333333334	-0.735555555555555	0.778823529411765	-1.27	-1.254	-1.38	-1.778	-0.0478947368421068	-1.226	-0.833636363636364	-1.35277777777778	-0.49	-0.406875000000001	-0.347619047619048	-5.15	-5.15	-1.53	1.4	0.58	2.98	0.0100000000000016	0.609999999999999	-3.5	2.15	3.61	2.27	-5.15	4	-0.639999999999998	-1.89	-5.15	-4.8	-0.789999999999999	-0.57	-0.57	-2.3	-5.15	1.06	1.85	1.42	-4.22	-1.11	2.17	-0.58	2.82	0.259999999999999	-0.779999999999998	-1.96	-3.09	-0.43	0.0600000000000005	-4.44	2.27	-0.58	-0.83	-0.630000000000002	-0.27	-5.15	0.289999999999999	-5.14	-5.12	-2.54	-2.29	-1.33	-2.36	-0.0500000000000007	1.11	-2.13	3.81	0.759999999999999	0.529999999999999	5.41	5.75	-1.75	-1.16	-2.3	-4.96	-3.87	-0.57	-1.99	4.05	-1.97	4.54	0.880000000000003	6.33	-0.169999999999998	-1.44	-0.22	-1.66	-0.32	-4.56	1.28	-0.97	-0.579999999999998	1.12	-6.44	3.39	0.459999999999997	-0.579999999999998	-0.37	-0.559999999999999	3.1	-1.83	2.81	1.08	1.3	0.890000000000001	0.29	1.65	-7.47999999999999	-0.579999999999998	0.2	3.18	-5.63	-2.08	-2.16	-3.84	1.45	-0.57	-6.15	-1.07	-0.169999999999999	0.0400000000000007	-0.34	-1.39	0.62	1.01	-0.779999999999999	-1.12	-3	-3.76	-2.08	0.719999999999999	0.869999999999998	3.9	-0.710000000000001	2.2	4.48	-0.900000000000002	0.399999999999999	-3.6	-5.99000000000001	1.01	6.33	5.13	4.75	2.76999999999999	3.4	-1.07	4.93	-4.16	-3.24	0.400000000000002	2.21	-4.97	-2.62	3.47	-0.64	-1.81	-0.82	-4.14	-0.8	-3.23	-3.1	-2.31	-5.15	3.04	-0.640000000000001	1.88	-2.9	0.65	-4.4	0.78	3.81	-0.18	-2.84	0.230000000000001	-3.4	1.12	-0.58	-4.43	1.97	4	1.22	-0.58	2.16	-1.76	-1.87	3.99	0.12	-0.0100000000000002	0.340000000000002	1.88	1.05	-0.56	-1.82	1.83	0.44	0.72	0.02	0.960000000000001	3.3	-4.44	-3.64	-0.58	0.210000000000002	-0.719999999999999	3.99	4	-2.59	0.316666666666666	-1.89	-1.055	0.304000000000001	0.894285714285715	1.77	0.946666666666667	-0.381666666666668	-1.904	0.620000000000001	2.38285714285714	0.282500000000001	-2.83625	-0.800000000000001	-0.724444444444444	-0.869999999999999	-2.948	-3.62	-0.494285714285715	0.98	-1.82166666666667	-1.5725	-2.96285714285714	-0.209999999999999	-2.678	-0.0571428571428569	-2.11833333333333	-1.40285714285714	-0.6525	0.67875	0.634999999999998	0.00111111111111128	-0.521764705882351	-0.563076923076922	-0.113333333333333	-0.482500000000002	-1.09071428571429	-0.63125	1.08333333333333	0.110833333333332	-0.265000000000001	-0.342222222222222	-0.450714285714284	-1.22384615384615	-0.634166666666667	-1.32	-1.3725	-0.226666666666667	-0.329000000000001	-2.56	-0.37	0.16625	-1.96125	1.26	1.18	0.101111111111111	0.326666666666667	-1.05066666666666	2.89416666666667	-3.73333333333333	-1.92571428571429	-0.286153846153846	-0.572857142857142	-0.804999999999998	1.92181818181818	0.0860000000000003	-0.201000000000001	-2.494	2.24416666666667	0.830000000000002	0.387857142857143	0.0226666666666695	0.65	0.0837500000000002	-1.831	-0.689444444444446	-1.4225	-1.34388888888889	1.58875	-0.525714285714285	1.86	1.558	0.681249999999999	-2.69375	-0.0973333333333315	2.35166666666667	1.30571428571429	-1.734	-0.0216666666666665	-0.36090909090909	-0.54857142857143	0.379000000000001	0.746	0.180000000000003	1.38375	-1.39	-0.972666666666669	1.715	-0.998750000000001	-2.48375	0.784444444444444	-0.255000000000001	1.345625	-1.76090909090909	0.158333333333335	0.144166666666667	-1.15	-1.21846153846154	0.178	-0.948235294117647	-0.187272727272727	-1.603	-0.95875	0.185624999999998	-0.65	0.411428571428572	-1.63428571428571	-1.15875	-1.0875	0.670000000000002	0.235999999999999	-1.022	-0.17	-1.01454545454546	1.78818181818182	-3.27882352941177	-1.41066666666667	0.288	-0.173636363636362	2.19222222222222	1.56411764705883	3.03818181818182	-1.17	0.494545454545456	-0.44583333333334	-0.643636363636364	-0.686999999999998	-0.898	0.930999999999999	0.123636363636365	-2.73857142857143	-0.668571428571429	-0.396666666666667	-0.575555555555555	-1.12272727272727	-1.50142857142857	-1.652	-0.997777777777777	-1.12428571428571	-2.4475	-1.07125	-0.960000000000001	1.25181818181818	0.350000000000001	-1.25111111111111	-0.868461538461538	0.332500000000001	-0.783000000000001	0.247	0.287000000000001	-2.23	-2.11	1.155	-1.828	-0.901499999999999	-0.946	-1.91230769230769	-0.0587499999999999	-1.04222222222222	0.149090909090908	-1.39722222222222	-0.108888888888888	-0.00636363636363413	-0.0209090909090897	1.31909090909091	1.581	0.86	-0.331111111111113	0.973846153846154	-1.49285714285714	-2.3875	0.439333333333332	0.925000000000001	0.357777777777775	0.237058823529413	-2.31	-0.174999999999997	1.05125	-1.786	0.119473684210526	-0.887	-0.210909090909091	-1.36833333333333	0.374545454545455	0.00187500000000185	-0.458571428571428	-5.15	-5.15	-1.53	1.4	0.58	-0.58	0.0100000000000016	0.609999999999999	-3.5	2.82	-2.49	2.27	-5.15	3.6	-0.639999999999998	-1.89	-3.69	-5.08	-3.18	3.87	1.84	0.56	-5.15	-0.16	-0.58	1.42	-2.83	-1.11	2.17	-0.58	-1.75	1.13	-3.92	-2.86	-0.330000000000002	-0.43	-0.0599999999999969	-2.29	0.26	-3.28	-4.79	-0.630000000000002	-0.27	-4.85	0.289999999999999	-5.14	-5.12	-2.54	-2.47	-1.33	-2.36	-0.0500000000000007	-0.35	-2.31	3.81	1.81	-0.760000000000001	5.41	4.72	-0.27	-4.28	-2.3	-4.96	-1.49	-0.57	-2.86	4.05	-1.97	4.54	3.39	1.28	0.239999999999998	-2.37	-0.22	-3.28	-0.32	-5.07	1.28	-0.579999999999999	-2.37	-2.01	-6.44	3.1	0.459999999999997	0.569999999999997	-0.37	-4.27	5.02	-0.58	2.81	1.04	1.3	0.94	0.29	0.680000000000001	-0.579999999999998	1.45	-1.01	3.18	-0.0299999999999994	-3.11	-4.64	2.19	1.45	-0.57	-2.13	-1.07	-0.529999999999999	0.400000000000001	-0.34	-2.44	0.62	-0.21	-4.64	-0.33	-3.68	-1.79	-1.42	-2.15	-4.27	3.58	-2.86	2.06	1.03	-1.83	0.399999999999999	-3.6	-3.54	3.26	-7.48	5.13	2.72	-4.59	3.4	3.36	4.93	2.12	-3.24	5.6	3.83	-3.97	-2.62	3.47	-0.64	-1.69	-0.82	-4.14	-0.8	-4.35	-2.44	-1.27	-5.15	3.3	-0.640000000000001	1.88	-2.9	-1.89	-4.67	2.11	3.81	-0.31	-0.46	-1.34	-3.4	1.12	-0.58	-4.94	1.97	4	1.22	-0.58	-5.15	-1.76	-2.05	-1.64	0.82	-0.0100000000000002	-2.41	2.41	1.05	-0.56	0.47	2.2	1.18	0.72	0.02	-0.47	2.86	-4.44	-3.64	-0.58	0.210000000000002	-0.939999999999998	1.87	2.77	-2.24	0.0525000000000002	-2.1925	-0.272500000000001	0.0200000000000005	0.560714285714285	0.595714285714285	0.184999999999999	-1.13083333333333	-2.253	0.142857142857142	0.537857142857143	0.673125000000001	-2.13375	-0.984285714285715	-0.700555555555555	-1.43285714285714	-2.634	-3.71	-1.83785714285714	0.200714285714287	-1.30416666666667	-1.268125	-1.42571428571429	-0.161666666666665	-1.629	-0.527857142857142	-2.08083333333333	-1.07071428571429	-0.290625	1.11625	-1.59333333333333	0.0749999999999993	-0.688823529411767	-0.620384615384616	-0.764444444444443	-0.1525	-1.155	-0.200625	-0.0355555555555558	-1.02333333333334	-0.3825	-0.669999999999998	0.123928571428571	-2.12807692307692	-0.32	-1.44	-0.910416666666666	-0.168750000000001	-0.357000000000001	-1.27875	-0.0899999999999999	0.0906250000000011	-1.34125	0.420625	0.743	0.0788888888888888	-0.377222222222223	-1.10266666666667	1.55958333333333	-1.50111111111111	-1.51357142857143	-0.256153846153847	-0.885714285714286	-0.824375	1.50318181818182	-0.509	0.0585000000000004	-2.2885	2.45333333333333	0.964545454545455	-0.0746428571428623	-0.352	-0.694999999999999	-0.163749999999999	-0.8485	0.646666666666668	-0.774374999999999	-1.41277777777778	1.50625	-0.505714285714284	0.610833333333334	1.0085	0.14625	-3.0225	0.243666666666662	2.35166666666667	0.0535714285714288	-0.228000000000002	-0.296666666666665	-0.686818181818182	-0.0632142857142863	-0.0154999999999994	0.695500000000001	-0.248749999999998	0.255625	-1.79647058823529	-1.09433333333333	1.18875	-0.993124999999999	-1.73375	-0.0566666666666666	-0.930833333333334	0.535625	-1.93454545454545	0.889166666666668	0.180416666666666	-0.947083333333333	-0.953846153846154	0.1105	-0.786470588235295	-0.762727272727273	-0.65	-0.790000000000001	0.0875000000000004	-0.344	0.452857142857143	-1.345	-1.231875	-1.3409375	-0.883461538461539	0.298	-1.068	-0.370714285714286	-1.34545454545455	0.31818181818182	-3.22529411764705	-0.675333333333334	-0.395999999999997	-0.131363636363638	1.58777777777778	2.71176470588235	2.13545454545454	-1.67222222222222	-0.57	-0.800000000000001	0.439545454545453	-0.899999999999999	-0.33	0.92	-0.0972727272727258	-1.46714285714286	-1.01285714285714	-0.356111111111112	-0.658333333333333	-0.904999999999999	-0.718214285714286	-1.509	-0.317222222222222	-1.08214285714286	-1.225625	-1.223125	-1.106875	1.21681818181818	-0.834444444444445	-0.796111111111113	-0.259230769230768	-0.0806249999999995	-1.055	0.0514999999999999	0.307499999999999	-2.366	-1.63083333333333	-0.535833333333334	-1.65933333333333	-0.839999999999998	-1.008	-1.66538461538461	-0.723125	-0.458333333333334	0.0786363636363632	-1.38805555555555	-0.0627777777777769	-1.03318181818182	-1.12545454545455	0.00409090909090892	1.409	0.861666666666667	-0.321666666666667	1.11076923076923	-1.20142857142857	-2.3875	0.103333333333333	0.909166666666668	-0.188888888888888	0.507941176470588	-1.79	-0.714500000000001	-0.164375	-1.782	0.0357894736842113	-1.0565	-0.522272727272727	-1.36055555555556	-0.0577272727272735	-0.202500000000001	-0.403095238095238
chrXII_609589_G_T_-	YLR233C_5UTR_0_1211	FALSE	0.0624314594618637	TSS	TRUE	TRUE	FALSE	FALSE	FALSE	TRUE	TRUE	TRUE	-0.638946397647221	4	126	1	0	0	1	-1	0	0	0	0.388157894736842	0.983333333333333	3.93663848933772	NA	NA	30	1019	155	67	65	4.83	0	0.394	0.606	0	0	0	0	0	0	0	0	0	0	0	0	0	0	0	0	0	0	0	0	0	0	0	0	0	0	0	0	0	0	0	0	0	0	0	0	0	0	0	0	0	0	0	0	0	0	0	0	0	0	0	0	0	0	0	0	0	0	0	0	0	0	0	0	0	0	0	0	0	0	0	0	0	0	0	0	0	0	0	0	0	0	0	0	0	0	0	0	0	0	0	0	0	0	0	0	0	0	0	0	0	0	0	0	0	0	0	0	0	0	0	0	0	0	0	0	0	0	0	0	0	0	0	0	0	0	0	0	0	0	0	0	0	0	0	0	0	0	0	0	0	0	0	0	0	0	0	0	0	0	0	0	0	0	0	0	0	0	0	0	0	0	0	0	0	0	0	0	0	0	0	0	0	0	0	0	0	0	0	0	0	0	0	0	0	0	0	0	0	0	0	0	0	0	0	0	0	0	0	0	0	0	0	0	0	0	0	0	0	0	0	0	0	0	0	0	0	0	0	0	0	0	0	0	0	0	0	0	0	0	0	0	0	0	0	0	0	0	0	0	0	0	0	0	0	0	0	0	0	0	0	0	0	0	0	0	0	0	0	0	0	0	0	0	0	0	0	0	0	0	0	0	0	0	0	0	0	0	0	0	0	0	0	0	0	0	0	0	0	0	0	0	0	0	0	0	0	0	0	0	0	0	0	0	0	0	0	0	0	0	0	0	0	0	0	0	0	0	0	0	0	0	0	0	0	0	0	0	0	0	0	0	0	0	0	0	0	0	0	0	0	0	0	0	0	0	0	0	0	0	0	0	0	0	0	0	0	0	0	0	0	0	0	0	0	0	0	0	0	0	0	0	0	0	0	0	0	0	0	0	0	0	0	0	0	0	0	0	0	0	0	0	0	0	0	0	0	0	0	0	0	0	0	0	0	0	0	0	0	0	0	0	0	0	0	0	0	0	0	0	0	0	0	0	0	0	0	0	0	0	0	0	0	0	0	0	0	0	0	0	0	0	0	0	0	0	0	0	0	0	0	0	0	0	0	0	0	0	0	0	0	0	0	0	0	0	0	0	0	0	0	0	0	0	0	0	0	0	0	0	0	0	0	0	0	0	0	0	0	0	0	0	0	0	0	0	0	0	0	0	0	0	0	0	0	0	0	0	0	0	0	0	0	0	0	0	0	0	0	0	0	0	0	0	0	0	0	0	0	0	0	0	0	0	0	0	0	0	0	0	0	0	0	0	0	0	0	0	0	0	0	0	0	0	0	0	0	0	0	0	0	0	0	0	0	0	0	0	0	0	0	0	0	0	0	0	0	0	0	0	0	0	0	0	0	0	0	0	0	0	0	0	0	0	0	0	0	0	0	0	0	0	0	0	0	0	0	0	0	0	0	0	0	0	0	0	0	0	0	0	0	0	0	0	0	0	0	0	0	0	0	0	0	0	0	0	0	0	0	0	0	0	0	0	0	0	0	0	0	0	0	0	0	0	0	0	0	0	0	0	0	0	0	0	0	0	0	0	0	0	0	0	0	0	0	0	0	0	0	0	0	0	0	0	0	0	0	0	0	0	0	0	0	0	0	0	0	0	0	0	0	0	0	0	0	0	0	0	0	0	0	0	0	0	0	0	0	0	0	0	0	0	0	0	0	0	0	0	0	0	0	0	0	0	0	0	0	0	0	0	0	0	0	0	0	0	0	0	0	0	0	0	0	0	0	0	0	0	0	0	0	0	0	0	0	0	0	0	0	0	0	0	0	0	0	0	0	0	0	0	0	0	0	0	0	0	0	0	0	0	0	0	0	0	0	0	0	0	0	0	0	0	0	0	0	0	0	0	0	0	0	0	0	0	0	0	0	0	0	0	0	0	0	0	0	0	0	0	0	0	0	0	0	0	0	0	0	0	0	0	0	0	0	0	0	0	0	0	0	0	0	0	0	0	0	0	0	0	0	0	0	0	0	0	0	0	0	0	0	0	0	0	0	0	0	0	0	0	0	0	0	0	0	0	0	0	0	0	0	0	0	0	0	0	0	0	0	0	0	0	0	0	0	0	0	0	0	0	0	0	0	0	0	0	0	0	0	0	0	0	0	0	0	0	0	0	0	0	0	0	0	0	0	0	0	0	0	0	0	0	0	0	0	0	0	0	0	0	0	0	0	0	0	0	0	0	0	0	0	0	0	0	0	0	0	0	0	0	0	0	0	0	0	0	0	0	0	0	0	0	0	0	0	0	0	0	0	0	0	0	0	0	0	0	0	0	0	0	0	0	0	0	0	0	0	0	0	0	0	0	0	0	0	0	0	0	0	0	0	0	0	0	0	0	0	0	0	0	0	0	0	0	0	0	0	0	0	0	0	0	0	0	0	0	0	0	0	0	0	0	0	0	0	0	0	0	0	0	0	0	0	0	0	0	0	0	0	0	0	0	0	0	0	0	0	0	0	0	0	0	0	0	0	0	0	0	0	0	0	0	0	0	0	0	0	0	0	0	0	0	0	0	0	0	0	0	0	0	0	0	0	0	0	0	0	0	0	0	0	0	0	0	0	0	0	0	0	0	0	0	0	0	0	0	0	0	0	0	0	0	0	0	0	0	0	0	0	0	0	0	0	0	0	0	0	0	0	0	0	0	0	0	0	0	0	0	0	0	0	0	0	0	0	0	0	0	0	0	0	0	0	0	0	0	0	0	0	0	0	0	0	0	0	0	0	0	0	0	0	0	0	0	0	0	0	0	0	0	0	0	0	0	0	0	0	0	0	0	0	0	0	0	0	0	0	0	0	0	0	0	0	0	0	0	0	0	0	0	0	0	0	0	0	0	0	0	0	0	0	0	0	0	0	0	0	0	0	0	0	0	0	0	0	0	0	0	0	0	0	0	0	0	0	0	0	0	0	0	0	0	0	0	0	0	0	0	0	0	0	0	0	0	0	0	0	0	0	0	0	0	0	0	0	0	0	0	0	0	0	0	0	0	0	0	0	0	0	0	0	0	0	0	0	0	0	0	0	0	0	0	0	0	0	0	0	0	0	0	0	0	0	0	0	0	0	0	0	0	0	0	0	0	0	0	0	0	0	0	0	0	0	0	0	0	0	0	0	0	0	0	0	0	0	0	0	0	0	0	0	0	0	0	0	0	0	0	0	0	0	0	0	0	0	0	0	0	0	0	0	0	0	0	0	0	0	0	0	0	0	0	0	0	0	0	0	0	0	0	0	0	0	0	0	0	0	0	0	0	0	0	0	0	0	0	0	0	0	0	0	0	0	0	0	0	0	0	0	0	0	0	0	0	0	0	0	0	0	0	0	0	0	0	0	0	0	0	0	0	0	0	0	0	0	0	0	0	0	0	0	0	0	0	0	0	0	0	0	0	0	0	0	0	0	0	0	0	0	0	0	0	0	0	0	0	0	0	0	0	0	0	0	0	0	0	0	0	0	0	0	0	0	0	0	0	0	0	0	0	0	0	0	0	0	0	0	0	0	0	0	0	0	0	0	0	0	0	0	0	0	0	0	0	0	0	0	0	0	0	0	0	0	0	0	0	0	0	0	0	0	0	0	0	0	0	0	0	0	0	0	0	0	0	0	0	0	0	0	0	0	0	0	0	0	0	0	0	0	0	0	0	0	0	0	0	0	0	0	0	0	0	0	0	0	0	0	0	0	0	0	0	0	0	0	0	0	0	0	0	0	0	0	0	0	0	0	0	0	0	0	0	0	0	0	0	0	0	0	0	0	0	0	0	0	0	0	0	0	0	0	0	0	0	0	0	0	0	0	0	0	0	0	0	0	0	0	0	0	0	0	0	0	0	0	0	0	0	0	0	0	0	0	0	0	0	0	0	0	0	0	0	0	0	0	0	0	0	0	0	0	0	0	0	0	0	0	0	0	0	0	0	0	0	0	0	0	0	0	0	0	0	0	0	0	0	0	0	0	0	0	0	0	0	0	0	0	0	0	0	0	0	0	0	0	0	0	0	0	0	0	0	0	0	0	0	3.28	0	1.03	-2.42	0.109999999999999	3.42	-0.58	-5.15	-4.4	2.7	3.28	-2.98	-0.58	4	-5.15	-1.08	-2.8	-5	1.04	2.71	-5.15	-4.38	-0.58	4	-0.58	-5.08	-2.21	1.87	3.9	0.300000000000001	-0.569999999999999	-4.87	-1.08	-5.15	-3.57	-2.45	-2.15	2.32	1.19	2.76	-4.04	-1.76	1.23	-3.53	-3.34	-1.93	-5.13	-3.56	1.83	1.42	-1.58	2.06	-1.9	3.29	3.81	1.19	-2.1	0.659999999999997	6.33	4.7	2.09	-5.66	-0.56	2.48	4.54	1.76	-1.03	-1.13	-0.809999999999999	0.0200000000000031	6.33	-4.51	0	-0.58	-1.39	-0.699999999999999	4.28	-5.14	2.37	-3.53	-7.46	0.470000000000002	-1.31	-5.61	0.25	-2.28	3.81	-0.0899999999999999	3.81	4.8	-0.260000000000002	-1.77	4.65	-0.17	6.27	-6.79000000000001	-5.98	5.81	1.44	3.18	3.59	-0.349999999999999	6.33	-0.579999999999999	2.66	-5.64	-0.7	0.149999999999999	-0.98	-1.39	2.8	-0.1	-0.260000000000001	-6.27	-0.12	2.29	-1.61	-1.82	-3.78	-3.62	-2.42	1.15	-0.2	-2.48	6.33	-1.95	-2.18	4.63	4.21	4.03	4.78	-0.740000000000006	-7.48	3.36	-1.4	4.45	-2.74	-1.59	1.37	-1.97	-0.57	-2.14	2.4	0.929999999999999	-3.05	-0.950000000000001	-3.08	-0.16	-3	1.22	-5.26	3.33	-1.45	-0.54	2.06	-2.08	2.12	-2.25	1.56	2.19	-7.47	-0.02	-3.22	-1.23	0.97	-2.07	-1.68	-0.58	-4.41	-1.25	-0.58	-3.43	3.91	3.17	3.01	0.39	0.32	-4.7	1.95	1.84	-3.68	-1.09	3.92	1.52	2.38	3.55	-1.5	-2.14	-5.15	-0.580000000000002	-1.59	-0.58	-0.58	1.35	-0.129999999999999	-0.93	0.0649999999999995	-1.73666666666667	-0.31	0.358	2.07428571428571	1.75142857142857	-0.576666666666668	-3.18333333333333	-1.908	0.598571428571429	0.862857142857143	1.02875	-1.07875	0.187142857142858	-1.47111111111111	-2.67142857142857	-2.838	-3.41285714285714	-3.14142857142857	1.2	-1.26833333333333	-1.005	-1.23285714285714	-0.671666666666667	0.936	-2.16	-2.28166666666667	-0.170000000000001	0.56625	0.72125	-3.105	-0.327777777777778	-0.174117647058825	-1.08692307692308	-1.42222222222222	-0.919166666666669	-1.14428571428571	0.84	0.628888888888889	-0.861666666666665	-0.0830000000000002	-0.698888888888892	-0.0807142857142864	-1.62923076923077	0.272500000000001	-1.08333333333333	-1.645	0.0316666666666681	-0.0950000000000006	-0.918750000000001	-0.285	0.546250000000001	-0.818750000000001	0.956250000000001	2.058	1.39222222222222	-0.025555555555556	-0.0460000000000065	2.61666666666667	0.043333333333333	0.0528571428571425	-0.138461538461538	-0.572857142857142	-0.0674999999999999	0.984545454545458	0.429999999999999	0.243	-1.574	0.681666666666665	2.61727272727273	-0.604285714285709	-0.477999999999998	-1.01	-0.51375	-0.920999999999999	-1.02166666666667	-0.223750000000003	-1.71055555555555	1.3325	-2.73	1.06666666666667	1.56	0.242500000000001	-2.11875	2.38933333333333	2.35166666666667	0.581428571428571	-0.183999999999997	0.271666666666667	0.279999999999998	0.0392857142857146	0.949000000000002	2.064	-0.204999999999998	0.517500000000002	-1.02470588235294	-0.800666666666665	3.055	-0.53125	-1.06625	1.56111111111111	0.433333333333334	1.165	-2.35545454545455	0.890000000000001	-1.5125	-1.22083333333333	-0.91	0.0179999999999998	-0.651176470588235	-0.948181818181818	-0.308	-0.904999999999999	0.27	-0.588	-0.0214285714285722	-1.46142857142857	-0.5975	-1.611875	-1.60461538461538	-0.0470000000000006	-0.615	-1.16857142857143	-1.84272727272727	2.95454545454545	-3.01117647058823	-1.32466666666667	1.19	1.54181818181818	2.10333333333334	1.14	1.39181818181818	-1.48222222222222	-0.077272727272728	-1.39083333333333	0.426363636363639	-1.164	-1.332	0.762	-0.208181818181819	-0.828571428571428	-0.511428571428572	-0.457777777777778	-1.14666666666667	-0.932727272727272	-1.30142857142857	-1.335	-1.53222222222222	-1.60714285714286	-0.913749999999999	-1.3675	-1.2475	1.06818181818182	-1.36222222222222	0.382222222222223	0.0753846153846141	-0.971250000000001	-1.14	-0.202999999999999	0.234	-3.262	0.0183333333333326	-2.85	-1.64933333333333	-0.750999999999999	-1.427	-0.920769230769229	-0.317500000000001	-1.33444444444444	-0.107272727272727	-1.37888888888889	-0.523333333333333	-1.47909090909091	-1.60090909090909	0.780000000000001	1.277	0.778666666666667	-0.435555555555556	1.19538461538462	-0.0814285714285727	-2.3875	0.889999999999999	0.838333333333333	0.153333333333334	-0.0947058823529421	-1.53222222222222	-0.343999999999998	-0.0162499999999994	-1.892	0.026315789473685	-1.491	0.559090909090909	-1.38388888888889	0.0518181818181844	-0.197500000000002	0.095714285714287	3.12	-1.57	4	-4.33	-2.71	-0.58	4	0.0300000000000011	-5.09	-4.64	-0.57	0.680000000000001	-2.32	-5.15	0.959999999999999	2.99	-4.82	-5.08	-0.579999999999999	-2.12	0.58	0.840000000000001	-1.04	3.83	-5.15	3.34	-1.41	-5.15	-0.86	2.37	-0.58	1.89	-0.579999999999999	3.77	0.23	1.58	-0.33	1.26	-2.37	0.240000000000002	-2.32	-3.14	2.86	-5.15	-5.01	-4.49	-5.04	-1.58	1.85	-0.410000000000001	1.99	-0.759999999999999	-5.15	-0.72	-4.96	-5.3	-0.839999999999999	6.33	-1.91999999999999	-5.15	-3.8	-5.64	3.24	-1.12	2.06	-1.68	-5.06	-4.96	3.84	-1.18	4.72	-1.13	-0.79	4	-2.44	0.119999999999999	0.299999999999997	-4.1	-0.0899999999999999	3.46	0.839999999999999	-6.04	-1.2	-5.93	-4.92	-2.28	-0.569999999999999	6.33	-4.38	-0.74	2.1	-4.63	0	6.2	2.61	-0.579999999999998	-4.76999999999999	-0.03	-7.48	-3.68	-1.02	-7.3	2.09	-0.579999999999998	3.81	0.760000000000002	-1.07	-0.599999999999999	2.41	-2.04	-1.24	-2.8	-2.29	-6.08	2.91	3.47	1.26	-2.47	-2.3	-2.7	-2.37	-2.54	1.11	3.05	-0.34	1.13	3.64	1.47	5.93	-5.37	-0.190000000000005	-6.17	-5.98	5.65	-0.58	0.26	-2.89	1.55	2.64	2.57	0.49	-5.15	3.91	0.94	-4.11	-4.87	-3.62	-2.62	0.700000000000001	2.08	0.740000000000001	1.24	-1.27	0.19	-3.24	-2.91	1.08	1.03	1.59	1.5	-3.39	-2.99	3.01	1.28	-0.7	-0.619999999999999	-1.57	-3.03	1.25	1.17	-0.58	1.25	0.56	-0.58	0.52	1.82	1.05	0.0800000000000002	0.69	-5.15	-3.68	-3.43	3.92	3.99	4	2.73	0.120000000000001	0.59	-5.15	0.0599999999999987	-0.79	-3.23	-0.58	-0.279999999999998	-0.960000000000001	-0.0999999999999996	0.0399999999999991	-2.64833333333333	-0.234999999999999	-0.318	-0.952857142857145	-0.56	0.946666666666665	0.921666666666667	-2.598	-0.312857142857142	0.212857142857144	0.317499999999999	-3.18875	-2.15571428571429	0.0700000000000003	-0.194285714285716	-2.43	-4.00714285714286	-0.534285714285714	-0.798571428571428	-1.34	-1.53125	-1.61857142857143	0.348333333333333	-4.194	1.10428571428571	-1.88	-1.97142857142857	-1.1475	1.51125	-0.081666666666667	0.477777777777778	-1.20352941176471	-0.153846153846153	-0.106666666666667	0.614166666666666	-1.16571428571428	-1.24125	-0.699999999999999	-1.185	-0.682	-0.641111111111112	0.328571428571429	-2.62692307692308	-0.9125	-1.79666666666667	-0.17583333333333	-0.369166666666667	-0.619	-1.63875	0.105	-0.365	-1.86375	-0.115	-0.572000000000001	-1.23444444444444	-0.728888888888888	-2.15933333333334	0.502500000000001	-3.04555555555556	-3.08	-0.373846153846154	-1.19857142857143	-1.58125	2.02181818181818	-1.448	-0.125999999999999	-3.003	4.225	-0.688181818181818	0.454999999999998	-0.225999999999999	-0.38	0.186250000000001	-0.776000000000002	2.315	-1.325	-1.115	1.68	1.71857142857143	0.155000000000001	0.456999999999997	0.0499999999999989	-3.92625	-1.902	2.35166666666667	-0.474285714285715	-0.271999999999998	-0.865	-1.65363636363636	-0.165714285714284	-0.979999999999997	-0.673	-0.292499999999997	-0.00624999999999964	-2.56823529411764	-1.388	-0.6775	-1.455	-2.40125	-1.67444444444445	-2.295	-0.09375	-1.51363636363636	0.888333333333334	1.87333333333333	-0.673333333333334	-0.997692307692308	0.202999999999999	-0.921764705882353	-0.577272727272727	-0.992	-0.675000000000001	-0.0949999999999989	-0.100000000000001	0.927142857142856	-1.22857142857143	-1.86625	-1.07	-0.162307692307692	0.643000000000001	-1.521	0.427142857142857	-0.848181818181816	-2.31818181818182	-3.43941176470587	-0.0259999999999962	-1.982	-1.80454545454545	1.07222222222223	4.28352941176471	2.87909090909091	-1.86222222222222	-1.06272727272727	-0.209166666666665	0.452727272727273	-0.635999999999999	0.672000000000001	1.078	0.0136363636363637	-2.10571428571429	-1.51428571428571	-0.254444444444445	-0.17	-0.877272727272727	-0.135000000000002	-1.683	0.897777777777778	-0.557142857142859	-1.5375	-1.07875	-0.96625	1.36545454545455	-0.306666666666666	-1.97444444444445	-0.593846153846155	0.809999999999999	-0.970000000000002	0.306000000000001	0.380999999999998	-1.47	-3.28	1.77833333333333	-1.66933333333333	-0.929	-0.589	-2.41	-1.12875	0.417777777777777	0.264545454545456	-1.39722222222222	0.397777777777776	-0.587272727272726	-0.65	-0.771818181818182	1.541	0.944666666666667	-0.207777777777777	1.02615384615385	-2.32142857142857	-2.3875	-0.683333333333334	0.98	-0.531111111111111	1.11058823529412	-2.04777777777778	-1.085	-0.3125	-1.672	0.0452631578947376	-0.622	-1.60363636363636	-1.33722222222222	-0.167272727272728	-0.2075	-0.901904761904762	3.28	0	3.95	-2.42	-0.71	-0.58	4	-5.15	-5.09	-0.640000000000001	-0.57	-2.98	-2.32	4	-3.63	-0.580000000000001	-2.8	-5.08	1.04	-1.67	-2.22044604925031e-16	0.49	-1.04	3.83	-5.15	-5.08	-1.41	0.93	3.9	0.300000000000001	-0.569999999999999	-1.65	-0.579999999999999	-2.12	-3.57	1.58	-0.33	1.26	-2.37	2.76	-2.32	-3.14	2.86	-3.85	-5.01	-4.02	-5.13	-1.58	1.85	-0.410000000000001	1.54	2.06	-5.15	-0.72	3.81	-0.38	-2.1	6.33	3.48	-5.15	-3.8	-5.64	-0.56	0.86	4.54	1.06	-3.63	-2.14	3.84	-1.18	6.33	-1.13	0	2.85	-1.39	-0.699999999999999	0.299999999999997	-5.14	0.0199999999999996	-0.19	0.839999999999999	-6.04	-1.31	-5.93	-4.92	-2.28	1.25	6.33	4.44089209850063e-16	-0.74	-0.260000000000002	-4.63	1.15	1.54	6.27	-0.579999999999998	-5.98	-0.03	-5.59	3.18	1.13	-7.3	2.09	-0.579999999999999	3.81	-5.64	-1.07	-0.599999999999999	0.85	-2.04	1.5	-2.8	-0.260000000000001	-6.08	2.02	2.29	1.26	-2.47	-3.32	-3.62	-2.42	-1.95	0.31	-1.52	-0.34	-0.209999999999997	-2.18	1.96	5.93	-5.37	4.78	-6.17	-5.98	3.42	-1.4	0.26	-2.89	-1.59	1.37	-1.97	0.49	-2.14	2.95	0.929999999999999	-4.11	-0.950000000000001	-3.62	-2.13	-2.07	2.08	-5.26	2.48	-1.27	-0.54	-3.24	-2.08	2.12	-1.52	1.56	2.19	-7.47	-1.3	-2.04	-1.23	-0.7	-1.94	-1.57	-1.51	-4.19	-1.25	-0.58	1.25	3.91	3.17	0.52	0.39	0.32	0.0800000000000002	0.69	1.84	-3.68	-3.43	3.92	2.33	2.38	3.36	0.120000000000001	0.59	-5.15	-0.580000000000002	-1.59	-0.58	-0.58	-0.279999999999998	-0.960000000000001	-0.0999999999999996	0.0525000000000002	-2.1925	-0.272499999999999	0.0200000000000005	0.560714285714287	0.595714285714287	0.184999999999999	-1.13083333333333	-2.253	0.142857142857142	0.537857142857144	0.673125000000001	-2.13375	-0.984285714285715	-0.700555555555555	-1.43285714285714	-2.634	-3.71	-1.83785714285714	0.200714285714286	-1.30416666666667	-1.268125	-1.42571428571429	-0.161666666666667	-1.629	-0.527857142857142	-2.08083333333333	-1.07071428571428	-0.290625	1.11625	-1.59333333333333	0.0750000000000011	-0.688823529411764	-0.620384615384616	-0.764444444444443	-0.1525	-1.155	-0.200625	-0.0355555555555558	-1.02333333333333	-0.3825	-0.670000000000002	0.123928571428575	-2.12807692307692	-0.32	-1.44	-0.910416666666666	-0.168749999999999	-0.357000000000001	-1.27875	-0.0900000000000007	0.0906249999999993	-1.34125	0.420625	0.743	0.0788888888888888	-0.377222222222223	-1.10266666666666	1.55958333333334	-1.50111111111111	-1.51357142857143	-0.256153846153847	-0.885714285714284	-0.824375000000001	1.50318181818182	-0.509	0.0585000000000004	-2.2885	2.45333333333333	0.964545454545455	-0.0746428571428552	-0.351999999999997	-0.695	-0.16375	-0.848500000000001	0.646666666666668	-0.774375000000003	-1.41277777777778	1.50625	-0.505714285714284	0.610833333333336	1.0085	0.14625	-3.0225	0.24366666666667	2.35166666666667	0.0535714285714288	-0.227999999999998	-0.296666666666667	-0.686818181818182	-0.0632142857142846	-0.0154999999999959	0.695500000000001	-0.248749999999998	0.255625000000002	-1.79647058823529	-1.09433333333334	1.18875	-0.993124999999999	-1.73375	-0.0566666666666666	-0.930833333333332	0.535625	-1.93454545454545	0.889166666666666	0.18041666666667	-0.947083333333333	-0.953846153846154	0.1105	-0.786470588235294	-0.762727272727273	-0.65	-0.790000000000001	0.0874999999999986	-0.343999999999999	0.452857142857143	-1.345	-1.231875	-1.3409375	-0.883461538461535	0.298	-1.068	-0.370714285714286	-1.34545454545455	0.318181818181817	-3.22529411764705	-0.675333333333331	-0.396000000000001	-0.131363636363638	1.58777777777778	2.71176470588235	2.13545454545455	-1.67222222222222	-0.57	-0.799999999999997	0.439545454545453	-0.899999999999999	-0.33	0.920000000000002	-0.0972727272727276	-1.46714285714286	-1.01285714285714	-0.35611111111111	-0.658333333333333	-0.904999999999999	-0.718214285714282	-1.509	-0.317222222222222	-1.08214285714286	-1.225625	-1.223125	-1.106875	1.21681818181818	-0.834444444444445	-0.796111111111111	-0.259230769230772	-0.0806249999999995	-1.055	0.051499999999999	0.307500000000001	-2.366	-1.63083333333333	-0.535833333333334	-1.65933333333333	-0.84	-1.008	-1.66538461538462	-0.723125	-0.458333333333332	0.0786363636363632	-1.38805555555555	-0.0627777777777769	-1.03318181818182	-1.12545454545455	0.00409090909090892	1.409	0.861666666666666	-0.321666666666665	1.11076923076923	-1.20142857142857	-2.3875	0.103333333333333	0.909166666666668	-0.188888888888888	0.507941176470588	-1.79	-0.714499999999999	-0.164375	-1.782	0.0357894736842113	-1.0565	-0.522272727272727	-1.36055555555556	-0.0577272727272717	-0.202500000000001	-0.403095238095238
chrXII_609627_T_C_-	YLR233C_5UTR_0_1121	NA	-0.208183142337261	TSS	TRUE	TRUE	FALSE	FALSE	FALSE	TRUE	TRUE	TRUE	-0.765693519543852	4	88	1	0	0	-1	0	1	0	0	0.401315789473684	1.01666666666667	3.93663848933772	NA	NA	30	1019	155	67	103	4.83	0.015748	0.013	0.013	0	0	0	0	0	0	0	0	0	0	0	0	0	0	0	0	0	0	0	0	0	0	0	0	5.68	0	0	0	0	0	0	0	0	0	0	0	0	0	0	0	0	0	0	0	0	0	0	0	0	0	0	0	0	0	0	0	0	0	0	0	0	0	0	0	0	0	0	0	0	0	0	0	0	0	0	0	0	0	0	0	0	0	0	0	0	0	0	0	0	0	0	0	0	0	0	0	0	0	0	0	0	0	0	0	0	0	0	0	0	0	0	0	0	0	0	0	0	0	0	0	0	0	0	0	0	0	0	0	0	0	0	0	0	0	0	0	0	0	0	0	0	0	0	0	0	0	0	0	0	0	0	0	0	0	0	0	0	0	0	0	0	0	0	0	0	0	0	0	0	0	0	0	0	0	0	0	0	0	0	0	0	0	0	0	0	0	0	0	0	0	0	0	0	0	0	0	0	0	0	0	0	0	0	0	0	0	0	0	0	0	0	0	0	0	0	0	0	0	0	0	5.68	0	0	0	0	0	0	0	0	0	0	0	0	0	0	0	0	0	0	0	0	0	0	0	0	0	0	0	0	0	0	0	0	0	0	0	0	0	0	0	0	0	0	0	0	0	0	0	0	0	0	0	0	0	0	0	0	0	0	0	0	0	0	0	0	0	0	0	0	0	0	0	0	0	0	0	0	0	0	0	0	0	0	0	0	0	0	0	0	0	0	0	0	0	0	0	0	0	0	0	0	0	0	0	0	0	0	0	0	0	0	0	0	0	0	0	0	0	0	0	0	0	0	0	0	0	0	0	0	0	0	0	0	0	0	0	0	0	0	0	0	0	0	0	0	0	0	0	0	0	0	0	0	0	0	0	0	0	0	0	0	0	0	0	0	0	0	0	0	0	0	0	0	0	0	0	0	0	0	0	0	0	0	0	0	0	0	0	0	0	0	0	0	0	0	0	1	0	0	0	0	0	0	0	0	0	0	0	0	0	0	0	0	0	0	0	0	0	0	0	0	0	0	0	0	0	0	0	0	0	0	0	0	0	0	0	0	0	0	0	0	0	0	0	0	0	0	0	0	0	0	0	0	0	0	0	0	0	0	0	0	0	0	0	0	0	0	0	0	0	0	0	0	0	0	0	0	0	0	0	0	0	0	0	0	0	0	0	0	0	0	0	0	0	0	0	0	0	0	0	0	0	0	0	0	0	0	0	0	0	0	0	0	0	0	0	0	0	0	0	0	0	0	0	0	0	0	0	0	0	0	0	0	0	0	0	0	0	0	0	0	0	0	0	0	0	0	0	0	0	0	0	0	0	0	0	0	0	0	0	0	0	0	0	0	0	0	0	0	0	0	0	0	0	0	0	0	0	0	0	0	0	0	0	0	0	0	0	0	0	0	0	0	0	0	0	0	0	0	0	0	0	0	0	0	0	0	0	0	0	0	0	0	0	0	0	0	0	0	0	0	0	0	0	0	0	0	0	0	0	0	0	0	0	0	0	0	0	0	0	0	0	0	0	0	0	0	0	0	0	0	0	0	0	0	0	0	0	0	0	0	0	0	0	0	0	0	0	0	0	0	0	0	0	0	0	0	0	0	0	0	0	0	0	0	0	0	0	0	0	0	0	0	0	0	0	0	0	0	0	0	0	0	0	0	0	0	0	0	0	0	0	0	0	0	0	0	0	0	0	0	0	0	0	0	0	0	0	0	0	0	0	0	0	0	0	0	0	0	0	0	0	0	0	0	0	0	0	0	0	0	0	0	0	0	0	0	0	0	0	0	0	0	0	0	0	0	0	0	0	0	0	0	0	0	0	0	0	0	0	0	0	0	0	0	0	0	0	0	0	0	0	0	0	0	0	0	0	0	0	0	0	0	0	0	0	0	0	0	0	0	0	0	0	0	0	0	0	0	0	0	0	0	0	0	0	0	0	0	0	0	0	0	0	0	0	0	0	0	0	0	0	0	0	0	0	0	0	0	0	0	0	0	0	0	0	0	0	0	0	0	0	0	0	0	0	0	0	0	0	0	0	0	0	0	0	0	0	0	0	0	0	0	0	0	0	0	0	0	0	0	0	0	0	0	0	0	0	0	0	0	0	0	0	0	0	0	0	0	0	0	0	0	0	0	0	0	0	0	0	0	0	0	0	0	0	0	0	0	0	0	0	0	0	0	0	0	0	0	0	0	0	0	0	0	0	0	0	0	0	0	0	0	0	0	0	0	0	0	0	0	0	0	0	0	0	0	0	0	0	0	0	0	0	0	0	0	0	0	0	0	0	0	0	0	0	0	0	0	0	0	0	0	0	0	0	0	0	0	0	0	0	0	0	0	0	0	0	0	0	0	0	0	0	0	0	0	0	0	0	0	0	0	0	0	0	0	0	0	0	0	0	0	0	0	0	0	0	0	0	0	0	0	0	0	0	0	0	0	0	0	0	0	0	0	0	0	0	0	0	0	0	0	0	0	0	0	0	0	0	0	0	0	0	0	0	0	0	0	0	0	0	0	0	0	0	0	0	0	0	0	0	0	0	0	0	0	0	0	0	0	0	0	0	0	0	0	0	0	0	0	0	0	0	0	0	0	0	0	0	0	0	0	0	0	0	0	0	0	0	0	0	0	0	0	0	0	0	0	0	0	0	0	0	0	0	0	0	0	0	0	0	0	0	0	0	0	0	0	0	0	0	0	0	0	0	0	0	0	0	0	0	0	0	0	0	0	0	0	0	5.68	0	0	0	0	0	0	0	0	0	0	0	0	0	0	0	0	0	0	0	0	0	0	0	0	0	0	0	0	0	0	0	0	0	0	0	0	0	0	0	0	0	0	0	0	0	0	0	0	0	0	0	0	0	0	0	0	0	0	0	0	0	0	0	0	0	0	0	0	0	0	0	0	0	0	0	0	0	0	0	0	0	0	0	0	0	0	0	0	0	0	0	0	0	0	0	0	0	0	0	0	0	0	0	0	0	0	0	0	0	0	0	0	0	0	0	0	0	0	0	0	0	0	0	0	0	0	0	0	0	0	0	0	0	0	0	0	0	0	0	0	0	0	0	0	0	0	0	0	0	0	0	0	0	0	0	0	0	0	0	0	0	0	0	0	0	0	0	0	0	0	0	0	0	0	0	0	0	0	0	0	0	0	0	0	0	0	0	0	0	0	0	0	0	0	0	5.68	0	0	0	0	0	0	0	0	0	0	0	0	0	0	0	0	0	0	0	0	0	0	0	0	0	0	0	0	0	0	0	0	0	0	0	0	0	0	0	0	0	0	0	0	0	0	0	0	0	0	0	0	0	0	0	0	0	0	0	0	0	0	0	0	0	0	0	0	0	0	0	0	0	0	0	0	0	0	0	0	0	0	0	0	0	0	0	0	0	0	0	0	0	0	0	0	0	0	0	0	0	0	0	0	0	0	0	0	0	0	0	0	0	0	0	0	0	0	0	0	0	0	0	0	0	0	0	0	0	0	0	0	0	0	0	0	0	0	0	0	0	0	0	0	0	0	0	0	0	0	0	0	0	0	0	0	0	0	0	0	0	0	0	0	0	0	0	0	0	0	0	0	0	0	0	0	0	0	0	0	0	0	0	0	0	0	0	0	0	0	0	0	0	0	0	1	0	0	0	0	0	0	0	0	0	0	0	0	0	0	0	0	0	0	0	0	0	0	0	0	0	0	0	0	0	0	0	0	0	0	0	0	0	0	0	0	0	0	0	0	0	0	0	0	0	0	0	0	0	0	0	0	0	0	0	0	0	0	0	0	0	0	0	0	0	0	0	0	0	0	0	0	0	0	0	0	0	0	0	0	0	0	0	0	0	0	0	0	0	0	0	0	0	0	0	0	0	0	0	0	0	0	0	0	0	0	0	0	0	0	0	0	0	0	0	0	0	0	0	0	0	0	0	0	0	0	0	0	0	0	0	0	0	0	0	0	0	0	0	0	0	0	0	0	0	0	0	0	0	0	0	0	0	0	0	0	0	0	0	0	0	0	0	0	0	0	0	0	0.58	2.17	0	4.8	-3.42	-4	0.58	0.58	0.0600000000000005	-1.08	0.569999999999999	5.15	0.580000000000001	4.66	4.22	3.95	4.8	-0.459999999999999	-1.17	2.26	2.29	2.49	1.9	1.94	0.550000000000001	0.58	0.58	0.58	-0.83	0.58	0.140000000000001	1.79	1.49	1.32	0.58	3.05	-0.58	-0.950000000000001	-1.03	0.57	1.53	1.34	0.58	4.99	-2.26	0.58	-1.06	-2.92	3.84	-0.22	0.0800000000000001	5.15	0.98	-2.66	1.57	-0.570000000000001	-2.12	-6.26	7.46	4.96	0.7	4.38	1.09	-2.25	-0.18	3.35	1.81	0.579999999999998	-0.54	-1.65	-0.600000000000001	-2.99	0.27	-1.22	4.11999999999999	7.47	2.52	-2.37	-1.65	4.16	-6.22	-0.82	0.760000000000002	7.48	-3.35	0.57	5.79	4.95	-0.56	4.13	-0.369999999999994	2.05	-0.299999999999999	-0.3	0.579999999999998	-0.93	-2.1	2.86	0.579999999999998	-0.0800000000000014	1.81	-2.82	4.24	0.569999999999999	1.27	1.07	0.69	-1.81	1.23	-0.77	4.07	3.8	-0.13	1.94	-1.2	1.17	1.43	1.96	-2.2	1.38	-1.03	-0.12	-3.37	0.470000000000006	0.579999999999998	1.53	-4.24	3.69	0.579999999999998	-0.270000000000003	-4.46	0.579999999999998	-5.2	0.579999999999998	-4.93	7.48	0.949999999999999	-3.49	1.59	-0.23	1.8	0.48	2.36	3.42	0.58	1.6	-0.0999999999999996	3.76	0.58	-1.1	0.58	-0.25	0.58	-0.430000000000001	5.77	-0.34	4.4	0.21	0.23	1.33	3.29	-0.130000000000001	4.28	1.27	0.37	5.13	-1.1	0.579999999999999	0.549999999999999	1.09	0.58	-1.62	-0.449999999999998	-3.97	-1.99	0.26	0.580000000000002	-0.39	0.58	1.27	-0.55	-2.49	0.0199999999999996	-0.76	5.15	1.84	-0.300000000000001	0.58	-1.95	0.87	0.58	0.580000000000001	-2.89	-1.14	1.13	-0.316666666666668	1.89	1.055	-0.304	-0.894285714285715	-1.77	-0.946666666666667	0.381666666666666	1.904	-0.620000000000001	-2.38285714285714	-0.282500000000001	2.83625	0.799999999999999	0.724444444444444	0.870000000000001	2.948	3.62	0.494285714285713	-0.979999999999999	1.82166666666667	1.5725	2.96285714285714	0.209999999999999	1.127	0.0571428571428569	2.11833333333333	1.40285714285714	0.6525	-0.678750000000001	-0.634999999999998	-0.00111111111111128	0.521764705882354	0.563076923076922	0.113333333333335	0.482499999999998	1.09071428571428	0.63125	-1.08333333333333	-0.110833333333334	0.265000000000001	0.342222222222222	0.450714285714287	1.22384615384615	0.634166666666667	1.32	1.3725	0.226666666666667	0.328999999999999	2.56	0.370000000000001	-0.166250000000001	1.96125	-1.26	-1.18	-0.101111111111111	-0.326666666666667	1.05066666666666	-2.89416666666667	3.73333333333333	1.92571428571429	0.286153846153846	0.572857142857144	0.805000000000001	-1.92181818181818	-0.0859999999999994	0.201000000000001	2.494	-2.24416666666667	-0.83	-0.387857142857143	-0.0226666666666659	-0.65	-0.0837499999999984	1.831	0.689444444444444	1.4225	1.34388888888889	-1.58875	0.525714285714283	-1.86	-1.558	-0.681249999999999	2.69375	0.0973333333333315	-2.35166666666667	-1.30571428571429	1.734	0.0216666666666665	0.36090909090909	0.548571428571428	-0.379000000000001	-0.746	-0.18	-1.38375	1.38999999999999	0.972666666666669	-1.715	0.998750000000001	2.48375	-0.784444444444444	0.254999999999999	-1.345625	1.76090909090909	-0.158333333333335	-0.144166666666663	1.15	1.21846153846154	-0.178	0.948235294117647	0.187272727272727	1.603	0.95875	-0.185625	0.649999999999999	-0.411428571428573	1.63428571428571	1.15875	1.0875	-0.670000000000002	-0.236000000000001	1.022	0.17	1.01454545454546	-1.78818181818182	3.27882352941177	1.41066666666666	-0.288	0.173636363636366	-2.19222222222222	-1.56411764705883	-3.03818181818182	1.17	-0.494545454545452	0.445833333333333	0.643636363636361	0.687000000000001	0.898	-0.930999999999999	-0.123636363636363	2.73857142857143	0.668571428571427	0.396666666666667	0.575555555555555	1.12272727272727	1.50142857142857	1.652	0.997777777777777	1.12428571428571	2.4475	1.07125	0.959999999999999	-1.25181818181818	-0.35	1.25111111111111	0.868461538461537	-0.3325	0.782999999999999	-0.247	-0.287000000000001	2.23	2.11	-1.155	1.828	0.9015	0.946000000000002	1.91230769230769	0.0587499999999999	1.04222222222222	-0.149090909090908	1.39722222222222	0.108888888888888	0.00636363636363768	0.0209090909090897	-1.31909090909091	-1.581	-0.86	0.331111111111111	-0.973846153846154	1.49285714285714	2.3875	-0.439333333333333	-0.925000000000001	-0.357777777777779	-0.237058823529413	2.31	0.175000000000001	-1.05125	1.786	-0.119473684210526	0.886999999999999	0.210909090909091	1.36833333333333	-0.374545454545453	-0.00187499999999829	0.458571428571428	0	0.58	0.58	0.58	-2.13	0.58	0.58	4.03	2.53	4.08	0.77	0.32	2.7	0.58	-3.09	5.15	3.69	3.65	5.15	0.579999999999999	1.83	2.55	-1.46	-0.57	0.58	3.57	0.58	0.58	0.58	-3.73	5.15	3.87	-0.81	-0.74	5.13	-1.97	2.02	-1.35	-0.26	4.8	2.04	-2.52	-0.75	0.580000000000002	2.32	4.47	-4	3.4	1.28	1	-0.98	-1.12	-1.06	1.51	0	-0.0899999999999999	3.21	-2.52000000000001	-3.56	-3.53	3.72	0.81	4.95	0.109999999999999	2.43	0.109999999999998	2.21	1.64	-1.44	-1.34	-6.08	0.84	2.16	2.34	1.29	-4.53	3.47	5.77	4.42	-1.91	0.579999999999999	7.48	-0.0600000000000005	0.579999999999998	0.579999999999998	-3.35	1.26	-4.16	0.569999999999999	2.08	3.63	2.07	0.279999999999999	-0.120000000000001	0.0500000000000007	0.579999999999998	7.48	0.579999999999998	1.85	2.54	4.31	0.579999999999998	1.85	-1.39	-3.81	-3.39	0.16	3.15	0.129999999999999	-0.0500000000000012	1.49	1.65	2.95	-1.25	-2.12	-1.82	1.19	1.88	3.13	1.35	1.64	-1.19	1.1	0.25	5.29	5.05	0.589999999999999	-0.75	7.48	0.579999999999998	-2.9	1.49	-0.470000000000002	0.539999999999999	0.579999999999998	-1.22	0.58	0.53	-0.68	1.74	0.94	0.67	-0.16	-1.68	1.87	2.04	0.69	0.8	3	5.15	3.78	0.58	0	3.66	-0.25	-0.0299999999999994	-0.41	4.67	1.54	-0.17	0.54	0.379999999999999	1.32	4.84	1.28	-0.260000000000001	1.97	2.91	0.87	1.66	2.28	3.32	0.610000000000001	1.22	2.01	-1.54	0.4	0.58	-0.31	1.88	1.27	-0.0700000000000003	-1.24	0.710000000000001	-2.87	3.72	0.58	4.35	0.58	-0.790000000000001	1.6	0.580000000000002	0.58	2.59	2.44	-0.539999999999999	0.211666666666666	2.495	-0.51	0.263999999999999	-0.227142857142859	0.578571428571429	0.576666666666666	1.88	2.602	0.334285714285715	1.30714285714286	-1.06375	1.43125	1.16857142857143	0.676666666666668	1.99571428571428	2.32	3.8	3.18142857142857	0.578571428571429	0.786666666666667	0.963749999999999	-0.111428571428572	0.113333333333333	0.58	0.998571428571429	2.04333333333333	0.738571428571429	-0.0712500000000009	-1.55375	3.82166666666667	-0.148888888888889	0.855882352941176	0.677692307692308	1.41555555555556	-0.177499999999998	1.21928571428571	-0.23	1.15444444444445	2.1575	0.5	0.997777777777777	-0.69857142857143	3.03230769230769	0.00583333333333513	1.56	0.448333333333334	0.110833333333332	0.385	-0.0024999999999995	-0.19	-0.0150000000000006	0.72125	0.418749999999999	-0.306000000000001	-0.0566666666666666	1.08111111111111	1.15466666666666	-0.225000000000005	-0.731111111111112	1.10142857142857	0.226153846153847	1.19857142857143	0.84375	-1.08454545454546	1.104	-0.318	2.083	-2.6625	-1.09909090909091	0.537142857142854	0.726666666666667	2.04	0.411249999999999	-0.134	-1.98277777777778	0.126249999999999	1.48166666666667	-1.42375	0.485714285714286	0.638333333333335	-0.459	0.38875	3.35125	-0.584666666666664	-2.35166666666667	1.19857142857143	-1.278	0.571666666666665	1.01272727272728	-0.422142857142859	0.410000000000004	-0.645	0.677499999999998	0.872499999999999	2.20294117647059	1.216	-0.662499999999998	0.987500000000001	0.983750000000001	0.897777777777776	1.60666666666667	0.274374999999999	2.10818181818182	-1.62	-0.216666666666669	0.744166666666667	0.689230769230769	-0.0430000000000001	0.624705882352941	1.33818181818182	-0.303	0.62125	0.0106249999999992	0.0380000000000003	-0.494285714285714	1.05571428571429	1.305	1.594375	2.43692307692308	-0.359999999999999	1.114	0.571428571428572	1.67636363636364	1.15181818181819	3.17176470588235	-0.0599999999999987	1.08	0.0890909090909062	-0.983333333333334	-3.85941176470588	-1.23272727272727	2.17444444444445	1.63454545454546	1.15416666666667	-1.52272727272727	1.113	-0.238	-0.909000000000001	0.318181818181817	0.195714285714287	1.35714285714286	0.315555555555555	0.741111111111111	0.687272727272727	-0.0650000000000013	1.366	-0.363333333333333	1.04	0.00375000000000014	1.375	1.25375	-1.18181818181818	2.01888888888889	0.341111111111108	-0.349999999999998	0.49375	1.327	0.143999999999998	-0.327999999999999	2.502	1.15166666666667	2.22666666666667	1.49066666666667	0.778500000000001	1.07	1.41846153846154	1.3875	-0.125555555555557	-0.00818181818181785	1.37888888888889	0.0166666666666675	2.06	2.23	1.31090909090909	-1.237	-0.863333333333333	0.312222222222221	-1.24769230769231	0.91	2.3875	0.232666666666667	-0.893333333333334	0.735555555555557	-0.778823529411765	1.27	1.254	1.38	1.778	0.0478947368421032	1.226	0.833636363636362	1.35277777777778	0.489999999999998	0.406874999999999	0.347619047619046	0	0.58	0.58	0	4.8	-3.42	0.58	4.03	0.58	0.0600000000000005	-1.08	0.569999999999999	5.15	0.580000000000001	-3.09	5.15	3.69	4.8	5.15	-1.17	1.83	2.55	-1.46	-0.57	1.94	3.57	0.58	0.58	0.58	-3.73	5.15	3.87	1.79	-0.74	5.13	-1.97	3.05	-0.58	-0.950000000000001	-1.03	0.57	1.53	-0.75	0.58	4.99	-2.26	-4	-0.660000000000001	0.48	3.84	-0.98	0.0800000000000001	5.15	0.98	-2.66	1.57	-0.570000000000001	-2.12	-6.26	7.46	4.96	0.7	4.38	1.09	2.43	-0.18	3.35	1.81	-1.44	-0.54	-2.01	0.84	1.88	2.34	-1.22	-4.53	7.47	5.77	0.359999999999999	-1.91	0.579999999999999	-2.91	-0.82	0.579999999999998	7.48	-3.35	0.57	-2.43	4.95	-0.56	3.8	-0.369999999999994	2.05	-0.120000000000001	-0.3	0.579999999999998	-0.93	-2.1	2.86	0.579999999999998	-0.0800000000000014	1.81	-1.55	-1.39	-3.24	-3.39	0.56	3.15	-1.3	1.23	1.49	4.07	3.8	-0.13	-2.12	-1.82	1.19	1.43	3.13	1.35	1.64	-1.03	1.1	-0.510000000000002	0.470000000000006	0.579999999999998	0.589999999999999	-4.24	6.77	0.579999999999998	-2.9	1.49	0.579999999999998	-5.2	0.579999999999998	-1.22	2.65	0.53	-2.93	1.59	-0.23	1.8	-0.16	-1.68	1.87	2.04	1.6	0.8	3	2.63	3.78	0.58	-0.25	3.66	-0.430000000000001	5.77	-0.41	4.4	0.21	-0.17	0.54	3.29	1.32	4.84	1.28	-0.260000000000001	5.13	-1.1	0.87	1.66	2.28	3.32	0.610000000000001	1.22	-3.97	-1.54	0.26	0.58	-0.39	0.58	1.27	-0.55	-1.31	0.0199999999999996	-2.87	5.15	1.84	3.35	0.58	-0.790000000000001	1.6	0.58	0.58	-2.89	-0.619999999999999	1.13	-0.0525000000000002	2.1925	0.272500000000001	-0.0200000000000005	-0.560714285714285	-0.595714285714285	-0.185	1.13083333333333	2.253	-0.142857142857142	-0.537857142857143	-0.673125000000001	2.13375	0.984285714285715	0.700555555555555	1.43285714285714	2.634	3.71	1.83785714285714	-0.200714285714286	1.30416666666667	1.268125	1.42571428571429	0.161666666666667	0.133111111111111	0.527857142857142	2.08083333333333	1.07071428571429	0.290625	-1.11625	1.59333333333333	-0.0750000000000011	0.688823529411764	0.620384615384616	0.764444444444445	0.1525	1.155	0.200625	0.0355555555555558	1.02333333333333	0.3825	0.670000000000002	-0.123928571428571	2.12807692307692	0.32	1.44	0.910416666666666	0.168749999999999	0.357000000000001	1.27875	0.0900000000000007	-0.0906250000000011	1.34125	-0.420625	-0.743	-0.0788888888888888	0.377222222222223	1.10266666666666	-1.55958333333334	1.50111111111111	1.51357142857143	0.256153846153847	0.885714285714286	0.824375000000001	-1.50318181818182	0.508999999999999	-0.0585000000000004	2.2885	-2.45333333333334	-0.964545454545453	0.0746428571428552	0.351999999999997	0.695	0.16375	0.8485	-0.646666666666668	0.774374999999999	1.41277777777778	-1.50625	0.505714285714285	-0.610833333333334	-1.0085	-0.14625	3.0225	-0.243666666666662	-2.35166666666667	-0.0535714285714288	0.228000000000002	0.296666666666667	0.686818181818182	0.0632142857142846	0.015500000000003	-0.695500000000001	0.248749999999998	-0.255625	1.79647058823529	1.09433333333333	-1.18875	0.993124999999999	1.73375	0.0566666666666666	0.930833333333332	-0.535625	1.93454545454545	-0.889166666666668	-0.180416666666666	0.947083333333333	0.953846153846154	-0.1105	0.786470588235294	0.762727272727273	0.649999999999999	0.790000000000001	-0.0875000000000004	0.344	-0.452857142857143	1.345	1.231875	1.3409375	0.883461538461539	-0.298	1.068	0.370714285714286	1.34545454545454	-0.318181818181817	3.22529411764706	0.675333333333331	0.396000000000001	0.131363636363638	-1.58777777777778	-2.71176470588236	-2.13545454545455	1.67222222222222	0.57	0.800000000000001	-0.439545454545456	0.899999999999999	0.33	-0.92	0.0972727272727276	1.46714285714286	1.01285714285714	0.35611111111111	0.658333333333333	0.904999999999999	0.718214285714286	1.509	0.317222222222222	1.08214285714286	1.225625	1.223125	1.106875	-1.21681818181818	0.834444444444445	0.796111111111109	0.259230769230768	0.0806249999999995	1.055	-0.0515000000000008	-0.307500000000001	2.366	1.63083333333333	0.535833333333334	1.65933333333333	0.84	1.008	1.66538461538462	0.723125000000001	0.458333333333332	-0.0786363636363632	1.38805555555555	0.0627777777777769	1.03318181818182	1.12545454545455	-0.00409090909090892	-1.409	-0.861666666666667	0.321666666666667	-1.11076923076923	1.20142857142857	2.3875	-0.103333333333333	-0.909166666666668	0.188888888888888	-0.507941176470588	1.79	0.714500000000001	0.164375	1.782	-0.0357894736842113	1.0565	0.522272727272728	1.36055555555556	0.0577272727272717	0.202500000000001	0.403095238095238
chrXII_609627_T_C_+	YLR234W_5UTR_0_21	NA	-0.137173646504965	TSS	TRUE	TRUE	FALSE	FALSE	TRUE	FALSE	TRUE	TRUE	-0.794800898772487	2	29	1	0	0	-1	0	1	0	0	0.414473684210526	1.01612903225806	3.09389435116925	NA	NA	11	736	248	137	156	4.83	0.015748	0.013	0.013	0	0	0	0	0	0	0	0	0	0	0	0	0	0	0	0	0	0	0	0	0	0	0	0	0	0	0	0	0	0	0	0	0	0	0	0	0	0	0	0	0	0	0	0	0	0	0	0	0	0	0	0	0	0	0	0	0	0	0	0	0	0	0	0	0	0	0	0	0	0	0	0	0	0	0	0	0	0	0	0	0	0	0	0	0	0	0	0	0	0	0	0	0	0	0	0	0	0	0	0	0	0	0	0	0	0	0	0	0	0	0	0	0	0	0	0	0	0	0	0	0	0	0	0	0	0	0	0	0	0	0	0	0	0	0	0	0	0	0	0	0	0	0	0	0	0	0	0	0	0	0	0	0	0	0	0	0	0	0	0	0	0	0	0	0	0	0	0	0	0	0	0	0	0	0	0	0	0	0	0	0	0	0	0	0	0	0	0	0	0	0	0	0	0	0	0	0	0	0	0	0	0	0	0	0	0	0	0	0	0	0	0	0	0	0	0	0	0	0	0	0	0	0	0	0	0	0	0	0	0	0	0	0	0	0	0	0	0	0	0	0	0	0	0	0	0	0	0	0	0	0	0	0	0	0	0	0	0	0	0	0	0	0	0	0	0	0	0	0	0	0	0	0	0	0	0	0	0	0	0	0	0	0	0	0	0	0	0	0	0	0	0	0	0	0	0	0	0	0	0	0	0	0	0	0	0	0	0	0	0	0	0	0	0	0	0	0	0	0	0	0	0	0	0	0	0	0	0	0	0	0	0	0	0	0	0	0	0	0	0	0	0	0	0	0	0	0	0	0	0	0	0	0	0	0	0	0	0	0	0	0	0	0	0	0	0	0	0	0	0	0	0	0	0	0	0	0	0	0	0	0	0	0	0	0	0	0	0	0	0	0	0	0	0	0	0	0	0	0	0	0	0	0	0	0	0	0	0	0	0	0	0	0	0	0	0	0	0	0	0	0	0	0	0	0	0	0	0	0	0	0	0	0	0	0	0	0	0	0	0	0	0	0	0	0	0	0	0	0	0	0	0	0	0	0	0	0	0	0	0	0	0	0	0	0	0	0	0	0	0	0	0	0	0	0	0	0	0	0	0	0	0	0	0	0	0	0	0	0	0	0	0	0	0	0	0	0	0	0	0	0	0	0	0	0	0	0	0	0	0	0	0	0	0	0	0	0	0	0	0	0	0	0	0	0	0	0	0	0	0	0	0	0	0	0	0	0	0	0	0	0	0	0	0	0	0	0	0	0	0	0	0	0	0	0	0	0	0	0	0	0	0	0	0	0	0	0	0	0	0	0	0	0	0	0	0	0	0	0	0	0	0	0	0	0	0	0	0	0	0	0	0	0	0	0	0	0	0	0	0	0	0	0	0	0	0	0	0	0	0	0	0	5.68	0	0	0	0	0	0	0	0	0	0	0	0	0	0	0	0	0	0	0	0	0	0	0	0	0	0	0	0	0	0	0	0	0	0	0	0	0	0	0	0	0	0	0	0	0	0	0	0	0	0	0	0	0	0	0	0	0	0	0	0	0	0	0	0	0	0	0	0	0	0	0	0	0	0	0	0	0	0	0	0	0	0	0	0	0	0	0	0	0	0	0	0	0	0	0	0	0	0	0	0	0	0	0	0	0	0	0	0	0	0	0	0	0	0	0	0	0	0	0	0	0	0	0	0	0	0	0	0	0	0	0	0	0	0	0	0	0	0	0	0	0	0	0	0	0	0	0	0	0	0	0	0	0	0	0	0	0	0	0	0	0	0	0	0	0	0	0	0	0	0	0	0	0	0	0	0	0	0	0	0	0	0	0	0	0	0	0	0	0	0	0	0	0	0	0	5.68	0	0	0	0	0	0	0	0	0	0	0	0	0	0	0	0	0	0	0	0	0	0	0	0	0	0	0	0	0	0	0	0	0	0	0	0	0	0	0	0	0	0	0	0	0	0	0	0	0	0	0	0	0	0	0	0	0	0	0	0	0	0	0	0	0	0	0	0	0	0	0	0	0	0	0	0	0	0	0	0	0	0	0	0	0	0	0	0	0	0	0	0	0	0	0	0	0	0	0	0	0	0	0	0	0	0	0	0	0	0	0	0	0	0	0	0	0	0	0	0	0	0	0	0	0	0	0	0	0	0	0	0	0	0	0	0	0	0	0	0	0	0	0	0	0	0	0	0	0	0	0	0	0	0	0	0	0	0	0	0	0	0	0	0	0	0	0	0	0	0	0	0	0	0	0	0	0	0	0	0	0	0	0	0	0	0	0	0	0	0	0	0	0	0	0	1	0	0	0	0	0	0	0	0	0	0	0	0	0	0	0	0	0	0	0	0	0	0	0	0	0	0	0	0	0	0	0	0	0	0	0	0	0	0	0	0	0	0	0	0	0	0	0	0	0	0	0	0	0	0	0	0	0	0	0	0	0	0	0	0	0	0	0	0	0	0	0	0	0	0	0	0	0	0	0	0	0	0	0	0	0	0	0	0	0	0	0	0	0	0	0	0	0	0	0	0	0	0	0	0	0	0	0	0	0	0	0	0	0	0	0	0	0	0	0	0	0	0	0	0	0	0	0	0	0	0	0	0	0	0	0	0	0	0	0	0	0	0	0	0	0	0	0	0	0	0	0	0	0	0	0	0	0	0	0	0	0	0	0	0	0	0	0	0	0	0	0	0	0	0	0	0	0	0	0	0	0	0	0	0	0	0	0	0	0	0	0	0	0	0	0	5.68	0	0	0	0	0	0	0	0	0	0	0	0	0	0	0	0	0	0	0	0	0	0	0	0	0	0	0	0	0	0	0	0	0	0	0	0	0	0	0	0	0	0	0	0	0	0	0	0	0	0	0	0	0	0	0	0	0	0	0	0	0	0	0	0	0	0	0	0	0	0	0	0	0	0	0	0	0	0	0	0	0	0	0	0	0	0	0	0	0	0	0	0	0	0	0	0	0	0	0	0	0	0	0	0	0	0	0	0	0	0	0	0	0	0	0	0	0	0	0	0	0	0	0	0	0	0	0	0	0	0	0	0	0	0	0	0	0	0	0	0	0	0	0	0	0	0	0	0	0	0	0	0	0	0	0	0	0	0	0	0	0	0	0	0	0	0	0	0	0	0	0	0	0	0	0	0	0	0	0	0	0	0	0	0	0	0	0	0	0	0	0	0	0	0	0	5.68	0	0	0	0	0	0	0	0	0	0	0	0	0	0	0	0	0	0	0	0	0	0	0	0	0	0	0	0	0	0	0	0	0	0	0	0	0	0	0	0	0	0	0	0	0	0	0	0	0	0	0	0	0	0	0	0	0	0	0	0	0	0	0	0	0	0	0	0	0	0	0	0	0	0	0	0	0	0	0	0	0	0	0	0	0	0	0	0	0	0	0	0	0	0	0	0	0	0	0	0	0	0	0	0	0	0	0	0	0	0	0	0	0	0	0	0	0	0	0	0	0	0	0	0	0	0	0	0	0	0	0	0	0	0	0	0	0	0	0	0	0	0	0	0	0	0	0	0	0	0	0	0	0	0	0	0	0	0	0	0	0	0	0	0	0	0	0	0	0	0	0	0	0	0	0	0	0	0	0	0	0	0	0	0	0	0	0	0	0	0	0	0	0	0	0	1	0	0	0	0	0	0	0	0	0	0	0	0	0	0	0	0	0	0	0	0	0	0	0	0	0	0	0	0	0	0	0	0	0	0	0	0	0	0	0	0	0	0	0	0	0	0	0	0	0	0	0	0	0	0	0	0	0	0	0	0	0	0	0	0	0	0	0	0	0	0	0	0	0	0	0	0	0	0	0	0	0	0	0	0	0	0	0	0	0	0	0	0	0	0	0	0	0	0	0	0	0	0	0	0	0	0	0	0	0	0	0	0	0	0	0	0	0	0	0	0	0	0	0	0	0	0	0	0	0	0	0	0	0	0	0	0	0	0	0	0	0	0	0	0	0	0	0	0	0	0	0	0	0	0	0	0	0	0	0	0	0	0	0	0	0	0	0	0	0	0	0	0	0.58	0.58	0.58	-2.13	0.58	0.58	4.03	2.53	4.08	0.77	0.32	2.7	0.58	-3.09	5.15	3.69	3.65	5.15	0.579999999999999	1.83	2.55	-1.46	-0.57	0.58	3.57	0.58	0.58	0.58	-3.73	5.15	3.87	-0.81	-0.74	5.13	-1.97	2.02	-1.35	-0.26	4.8	2.04	-2.52	-0.75	0.580000000000002	2.32	4.47	-4	3.4	1.28	1	-0.98	-1.12	-1.06	1.51	0	-0.0899999999999999	3.21	-2.52000000000001	-3.56	-3.53	3.72	0.81	4.95	0.109999999999999	2.43	0.109999999999998	2.21	1.64	-1.44	-1.34	-6.08	0.84	2.16	2.34	1.29	-4.53	3.47	5.77	4.42	-1.91	0.579999999999999	7.48	-0.0600000000000005	0.579999999999998	0.579999999999998	-3.35	1.26	-4.16	0.569999999999999	2.08	3.63	2.07	0.279999999999999	-0.120000000000001	0.0500000000000007	0.579999999999998	7.48	0.579999999999998	1.85	2.54	4.31	0.579999999999998	1.85	-1.39	-3.81	-3.39	0.16	3.15	0.129999999999999	-0.0500000000000012	1.49	1.65	2.95	-1.25	-2.12	-1.82	1.19	1.88	3.13	1.35	1.64	-1.19	1.1	0.25	5.29	5.05	0.589999999999999	-0.75	7.48	0.579999999999998	-2.9	1.49	-0.470000000000002	0.539999999999999	0.579999999999998	-1.22	0.58	0.53	-0.68	1.74	0.94	0.67	-0.16	-1.68	1.87	2.04	0.69	0.8	3	5.15	3.78	0.58	0	3.66	-0.25	-0.0299999999999994	-0.41	4.67	1.54	-0.17	0.54	0.379999999999999	1.32	4.84	1.28	-0.260000000000001	1.97	2.91	0.87	1.66	2.28	3.32	0.610000000000001	1.22	2.01	-1.54	0.4	0.58	-0.31	1.88	1.27	-0.0700000000000003	-1.24	0.710000000000001	-2.87	3.72	0.58	4.35	0.58	-0.790000000000001	1.6	0.580000000000002	0.58	2.59	2.44	-0.539999999999999	0.211666666666666	2.495	-0.51	0.263999999999999	-0.227142857142859	0.578571428571429	0.576666666666666	1.88	2.602	0.334285714285715	1.30714285714286	-1.06375	1.43125	1.16857142857143	0.676666666666668	1.99571428571428	2.32	3.8	3.18142857142857	0.578571428571429	0.786666666666667	0.963749999999999	-0.111428571428572	0.113333333333333	0.58	0.998571428571429	2.04333333333333	0.738571428571429	-0.0712500000000009	-1.55375	3.82166666666667	-0.148888888888889	0.855882352941176	0.677692307692308	1.41555555555556	-0.177499999999998	1.21928571428571	-0.23	1.15444444444445	2.1575	0.5	0.997777777777777	-0.69857142857143	3.03230769230769	0.00583333333333513	1.56	0.448333333333334	0.110833333333332	0.385	-0.0024999999999995	-0.19	-0.0150000000000006	0.72125	0.418749999999999	-0.306000000000001	-0.0566666666666666	1.08111111111111	1.15466666666666	-0.225000000000005	-0.731111111111112	1.10142857142857	0.226153846153847	1.19857142857143	0.84375	-1.08454545454546	1.104	-0.318	2.083	-2.6625	-1.09909090909091	0.537142857142854	0.726666666666667	2.04	0.411249999999999	-0.134	-1.98277777777778	0.126249999999999	1.48166666666667	-1.42375	0.485714285714286	0.638333333333335	-0.459	0.38875	3.35125	-0.584666666666664	-2.35166666666667	1.19857142857143	-1.278	0.571666666666665	1.01272727272728	-0.422142857142859	0.410000000000004	-0.645	0.677499999999998	0.872499999999999	2.20294117647059	1.216	-0.662499999999998	0.987500000000001	0.983750000000001	0.897777777777776	1.60666666666667	0.274374999999999	2.10818181818182	-1.62	-0.216666666666669	0.744166666666667	0.689230769230769	-0.0430000000000001	0.624705882352941	1.33818181818182	-0.303	0.62125	0.0106249999999992	0.0380000000000003	-0.494285714285714	1.05571428571429	1.305	1.594375	2.43692307692308	-0.359999999999999	1.114	0.571428571428572	1.67636363636364	1.15181818181819	3.17176470588235	-0.0599999999999987	1.08	0.0890909090909062	-0.983333333333334	-3.85941176470588	-1.23272727272727	2.17444444444445	1.63454545454546	1.15416666666667	-1.52272727272727	1.113	-0.238	-0.909000000000001	0.318181818181817	0.195714285714287	1.35714285714286	0.315555555555555	0.741111111111111	0.687272727272727	-0.0650000000000013	1.366	-0.363333333333333	1.04	0.00375000000000014	1.375	1.25375	-1.18181818181818	2.01888888888889	0.341111111111108	-0.349999999999998	0.49375	1.327	0.143999999999998	-0.327999999999999	2.502	1.15166666666667	2.22666666666667	1.49066666666667	0.778500000000001	1.07	1.41846153846154	1.3875	-0.125555555555557	-0.00818181818181785	1.37888888888889	0.0166666666666675	2.06	2.23	1.31090909090909	-1.237	-0.863333333333333	0.312222222222221	-1.24769230769231	0.91	2.3875	0.232666666666667	-0.893333333333334	0.735555555555557	-0.778823529411765	1.27	1.254	1.38	1.778	0.0478947368421032	1.226	0.833636363636362	1.35277777777778	0.489999999999998	0.406874999999999	0.347619047619046	0	0.58	2.17	0	4.8	-3.42	-4	0.58	0.58	0.0600000000000005	-1.08	0.569999999999999	5.15	0.580000000000001	4.66	4.22	3.95	4.8	-0.459999999999999	-1.17	2.26	2.29	2.49	1.9	1.94	0.550000000000001	0.58	0.58	0.58	-0.83	0.58	0.140000000000001	1.79	1.49	1.32	0.58	3.05	-0.58	-0.950000000000001	-1.03	0.57	1.53	1.34	0.58	4.99	-2.26	0.58	-1.06	-2.92	3.84	-0.22	0.0800000000000001	5.15	0.98	-2.66	1.57	-0.570000000000001	-2.12	-6.26	7.46	4.96	0.7	4.38	1.09	-2.25	-0.18	3.35	1.81	0.579999999999998	-0.54	-1.65	-0.600000000000001	-2.99	0.27	-1.22	4.11999999999999	7.47	2.52	-2.37	-1.65	4.16	-6.22	-0.82	0.760000000000002	7.48	-3.35	0.57	5.79	4.95	-0.56	4.13	-0.369999999999994	2.05	-0.299999999999999	-0.3	0.579999999999998	-0.93	-2.1	2.86	0.579999999999998	-0.0800000000000014	1.81	-2.82	4.24	0.569999999999999	1.27	1.07	0.69	-1.81	1.23	-0.77	4.07	3.8	-0.13	1.94	-1.2	1.17	1.43	1.96	-2.2	1.38	-1.03	-0.12	-3.37	0.470000000000006	0.579999999999998	1.53	-4.24	3.69	0.579999999999998	-0.270000000000003	-4.46	0.579999999999998	-5.2	0.579999999999998	-4.93	7.48	0.949999999999999	-3.49	1.59	-0.23	1.8	0.48	2.36	3.42	0.58	1.6	-0.0999999999999996	3.76	0.58	-1.1	0.58	-0.25	0.58	-0.430000000000001	5.77	-0.34	4.4	0.21	0.23	1.33	3.29	-0.130000000000001	4.28	1.27	0.37	5.13	-1.1	0.579999999999999	0.549999999999999	1.09	0.58	-1.62	-0.449999999999998	-3.97	-1.99	0.26	0.580000000000002	-0.39	0.58	1.27	-0.55	-2.49	0.0199999999999996	-0.76	5.15	1.84	-0.300000000000001	0.58	-1.95	0.87	0.58	0.580000000000001	-2.89	-1.14	1.13	-0.316666666666668	1.89	1.055	-0.304	-0.894285714285715	-1.77	-0.946666666666667	0.381666666666666	1.904	-0.620000000000001	-2.38285714285714	-0.282500000000001	2.83625	0.799999999999999	0.724444444444444	0.870000000000001	2.948	3.62	0.494285714285713	-0.979999999999999	1.82166666666667	1.5725	2.96285714285714	0.209999999999999	1.127	0.0571428571428569	2.11833333333333	1.40285714285714	0.6525	-0.678750000000001	-0.634999999999998	-0.00111111111111128	0.521764705882354	0.563076923076922	0.113333333333335	0.482499999999998	1.09071428571428	0.63125	-1.08333333333333	-0.110833333333334	0.265000000000001	0.342222222222222	0.450714285714287	1.22384615384615	0.634166666666667	1.32	1.3725	0.226666666666667	0.328999999999999	2.56	0.370000000000001	-0.166250000000001	1.96125	-1.26	-1.18	-0.101111111111111	-0.326666666666667	1.05066666666666	-2.89416666666667	3.73333333333333	1.92571428571429	0.286153846153846	0.572857142857144	0.805000000000001	-1.92181818181818	-0.0859999999999994	0.201000000000001	2.494	-2.24416666666667	-0.83	-0.387857142857143	-0.0226666666666659	-0.65	-0.0837499999999984	1.831	0.689444444444444	1.4225	1.34388888888889	-1.58875	0.525714285714283	-1.86	-1.558	-0.681249999999999	2.69375	0.0973333333333315	-2.35166666666667	-1.30571428571429	1.734	0.0216666666666665	0.36090909090909	0.548571428571428	-0.379000000000001	-0.746	-0.18	-1.38375	1.38999999999999	0.972666666666669	-1.715	0.998750000000001	2.48375	-0.784444444444444	0.254999999999999	-1.345625	1.76090909090909	-0.158333333333335	-0.144166666666663	1.15	1.21846153846154	-0.178	0.948235294117647	0.187272727272727	1.603	0.95875	-0.185625	0.649999999999999	-0.411428571428573	1.63428571428571	1.15875	1.0875	-0.670000000000002	-0.236000000000001	1.022	0.17	1.01454545454546	-1.78818181818182	3.27882352941177	1.41066666666666	-0.288	0.173636363636366	-2.19222222222222	-1.56411764705883	-3.03818181818182	1.17	-0.494545454545452	0.445833333333333	0.643636363636361	0.687000000000001	0.898	-0.930999999999999	-0.123636363636363	2.73857142857143	0.668571428571427	0.396666666666667	0.575555555555555	1.12272727272727	1.50142857142857	1.652	0.997777777777777	1.12428571428571	2.4475	1.07125	0.959999999999999	-1.25181818181818	-0.35	1.25111111111111	0.868461538461537	-0.3325	0.782999999999999	-0.247	-0.287000000000001	2.23	2.11	-1.155	1.828	0.9015	0.946000000000002	1.91230769230769	0.0587499999999999	1.04222222222222	-0.149090909090908	1.39722222222222	0.108888888888888	0.00636363636363768	0.0209090909090897	-1.31909090909091	-1.581	-0.86	0.331111111111111	-0.973846153846154	1.49285714285714	2.3875	-0.439333333333333	-0.925000000000001	-0.357777777777779	-0.237058823529413	2.31	0.175000000000001	-1.05125	1.786	-0.119473684210526	0.886999999999999	0.210909090909091	1.36833333333333	-0.374545454545453	-0.00187499999999829	0.458571428571428	0	0.58	0.58	0	4.8	-3.42	0.58	4.03	0.58	0.0600000000000005	-1.08	0.569999999999999	5.15	0.580000000000001	-3.09	5.15	3.69	4.8	5.15	-1.17	1.83	2.55	-1.46	-0.57	1.94	3.57	0.58	0.58	0.58	-3.73	5.15	3.87	1.79	-0.74	5.13	-1.97	3.05	-0.58	-0.950000000000001	-1.03	0.57	1.53	-0.75	0.58	4.99	-2.26	-4	-0.660000000000001	0.48	3.84	-0.98	0.0800000000000001	5.15	0.98	-2.66	1.57	-0.570000000000001	-2.12	-6.26	7.46	4.96	0.7	4.38	1.09	2.43	-0.18	3.35	1.81	-1.44	-0.54	-2.01	0.84	1.88	2.34	-1.22	-4.53	7.47	5.77	0.359999999999999	-1.91	0.579999999999999	-2.91	-0.82	0.579999999999998	7.48	-3.35	0.57	-2.43	4.95	-0.56	3.8	-0.369999999999994	2.05	-0.120000000000001	-0.3	0.579999999999998	-0.93	-2.1	2.86	0.579999999999998	-0.0800000000000014	1.81	-1.55	-1.39	-3.24	-3.39	0.56	3.15	-1.3	1.23	1.49	4.07	3.8	-0.13	-2.12	-1.82	1.19	1.43	3.13	1.35	1.64	-1.03	1.1	-0.510000000000002	0.470000000000006	0.579999999999998	0.589999999999999	-4.24	6.77	0.579999999999998	-2.9	1.49	0.579999999999998	-5.2	0.579999999999998	-1.22	2.65	0.53	-2.93	1.59	-0.23	1.8	-0.16	-1.68	1.87	2.04	1.6	0.8	3	2.63	3.78	0.58	-0.25	3.66	-0.430000000000001	5.77	-0.41	4.4	0.21	-0.17	0.54	3.29	1.32	4.84	1.28	-0.260000000000001	5.13	-1.1	0.87	1.66	2.28	3.32	0.610000000000001	1.22	-3.97	-1.54	0.26	0.58	-0.39	0.58	1.27	-0.55	-1.31	0.0199999999999996	-2.87	5.15	1.84	3.35	0.58	-0.790000000000001	1.6	0.58	0.58	-2.89	-0.619999999999999	1.13	-0.0525000000000002	2.1925	0.272500000000001	-0.0200000000000005	-0.560714285714285	-0.595714285714285	-0.185	1.13083333333333	2.253	-0.142857142857142	-0.537857142857143	-0.673125000000001	2.13375	0.984285714285715	0.700555555555555	1.43285714285714	2.634	3.71	1.83785714285714	-0.200714285714286	1.30416666666667	1.268125	1.42571428571429	0.161666666666667	0.133111111111111	0.527857142857142	2.08083333333333	1.07071428571429	0.290625	-1.11625	1.59333333333333	-0.0750000000000011	0.688823529411764	0.620384615384616	0.764444444444445	0.1525	1.155	0.200625	0.0355555555555558	1.02333333333333	0.3825	0.670000000000002	-0.123928571428571	2.12807692307692	0.32	1.44	0.910416666666666	0.168749999999999	0.357000000000001	1.27875	0.0900000000000007	-0.0906250000000011	1.34125	-0.420625	-0.743	-0.0788888888888888	0.377222222222223	1.10266666666666	-1.55958333333334	1.50111111111111	1.51357142857143	0.256153846153847	0.885714285714286	0.824375000000001	-1.50318181818182	0.508999999999999	-0.0585000000000004	2.2885	-2.45333333333334	-0.964545454545453	0.0746428571428552	0.351999999999997	0.695	0.16375	0.8485	-0.646666666666668	0.774374999999999	1.41277777777778	-1.50625	0.505714285714285	-0.610833333333334	-1.0085	-0.14625	3.0225	-0.243666666666662	-2.35166666666667	-0.0535714285714288	0.228000000000002	0.296666666666667	0.686818181818182	0.0632142857142846	0.015500000000003	-0.695500000000001	0.248749999999998	-0.255625	1.79647058823529	1.09433333333333	-1.18875	0.993124999999999	1.73375	0.0566666666666666	0.930833333333332	-0.535625	1.93454545454545	-0.889166666666668	-0.180416666666666	0.947083333333333	0.953846153846154	-0.1105	0.786470588235294	0.762727272727273	0.649999999999999	0.790000000000001	-0.0875000000000004	0.344	-0.452857142857143	1.345	1.231875	1.3409375	0.883461538461539	-0.298	1.068	0.370714285714286	1.34545454545454	-0.318181818181817	3.22529411764706	0.675333333333331	0.396000000000001	0.131363636363638	-1.58777777777778	-2.71176470588236	-2.13545454545455	1.67222222222222	0.57	0.800000000000001	-0.439545454545456	0.899999999999999	0.33	-0.92	0.0972727272727276	1.46714285714286	1.01285714285714	0.35611111111111	0.658333333333333	0.904999999999999	0.718214285714286	1.509	0.317222222222222	1.08214285714286	1.225625	1.223125	1.106875	-1.21681818181818	0.834444444444445	0.796111111111109	0.259230769230768	0.0806249999999995	1.055	-0.0515000000000008	-0.307500000000001	2.366	1.63083333333333	0.535833333333334	1.65933333333333	0.84	1.008	1.66538461538462	0.723125000000001	0.458333333333332	-0.0786363636363632	1.38805555555555	0.0627777777777769	1.03318181818182	1.12545454545455	-0.00409090909090892	-1.409	-0.861666666666667	0.321666666666667	-1.11076923076923	1.20142857142857	2.3875	-0.103333333333333	-0.909166666666668	0.188888888888888	-0.507941176470588	1.79	0.714500000000001	0.164375	1.782	-0.0357894736842113	1.0565	0.522272727272728	1.36055555555556	0.0577272727272717	0.202500000000001	0.403095238095238
chrXII_609688_C_T_-	YLR233C_5UTR_0_1112	FALSE	-0.0516706368488566	TSS	TRUE	TRUE	FALSE	FALSE	FALSE	TRUE	TRUE	TRUE	-0.687958711037692	4	27	1	0	0	1	0	-1	0	0	0.388157894736842	0.983333333333333	3.93663848933772	NA	NA	30	1019	155	67	164	4.83	0	0.386	0.614	0	0	0	0	0	0	0	0	0	0	0	0	0	0	0	0	0	0	0	0	0	0	0	0	0	0	0	0	0	0	0	0	0	0	0	0	0	0	0	0	0	0	0	0	0	0	0	0	0	0	0	0	0	0	0	0	0	0	0	0	0	0	0	0	0	0	0	0	0	0	0	0	0	0	0	0	0	0	0	0	0	0	0	0	0	0	0	0	0	0	0	0	0	0	0	0	0	0	0	0	0	0	0	0	0	0	0	0	0	0	0	0	0	0	0	0	0	0	0	0	0	0	4.99	0	0	0	0	0	0	0	0	0	0	0	0	0	0	0	0	0	0	0	0	0	0	0	0	0	0	0	0	0	0	0	0	0	0	0	0	0	0	0	0	0	0	0	0	0	0	0	0	0	0	0	0	0	0	0	0	0	0	0	0	0	0	0	0	0	0	0	0	0	0	0	0	0	0	0	0	0	0	0	0	0	0	0	0	0	0	0	0	0	0	0	0	0	0	0	0	0	0	0	0	0	0	0	0	0	0	0	0	0	0	0	0	0	0	0	0	0	0	0	0	0	0	0	0	0	0	0	0	0	0	0	0	0	0	0	0	0	0	0	0	0	0	0	0	0	0	0	0	0	0	0	0	0	0	0	0	0	0	0	0	0	0	0	0	0	0	0	0	0	0	0	0	0	0	0	0	0	0	0	0	0	0	0	0	0	0	0	0	0	0	0	0	0	0	0	4.99	0	0	0	0	0	0	0	0	0	0	0	0	0	0	0	0	0	0	0	0	0	0	0	0	0	0	0	0	0	0	0	0	0	0	0	0	0	0	0	0	0	0	0	0	0	0	0	0	0	0	0	0	0	0	0	0	0	0	0	0	0	0	0	0	0	0	0	0	0	0	0	0	0	0	0	0	0	0	0	0	0	0	0	0	0	0	0	0	0	0	0	0	0	0	0	0	0	0	0	0	0	0	0	0	0	0	0	0	0	0	0	0	0	0	0	0	0	0	0	0	0	0	0	0	0	0	0	0	0	0	0	0	0	0	0	0	0	0	0	0	0	0	0	0	0	0	0	0	0	0	0	0	0	0	0	0	0	0	0	0	0	0	0	0	0	0	0	0	0	0	0	0	0	0	0	0	0	0	0	0	0	0	0	0	0	0	0	0	0	0	0	0	0	0	0	1	0	0	0	0	0	0	0	0	0	0	0	0	0	0	0	0	0	0	0	0	0	0	0	0	0	0	0	0	0	0	0	0	0	0	0	0	0	0	0	0	0	0	0	0	0	0	0	0	0	0	0	0	0	0	0	0	0	0	0	0	0	0	0	0	0	0	0	0	0	0	0	0	0	0	0	0	0	0	0	0	0	0	0	0	0	0	0	0	0	0	0	0	0	0	0	0	0	0	0	0	0	0	0	0	0	0	0	0	0	0	0	0	0	0	0	0	0	0	0	0	0	0	0	0	0	0	0	0	0	0	0	0	0	0	0	0	0	0	0	0	0	0	0	0	0	0	0	0	0	0	0	0	0	0	0	0	0	0	0	0	0	0	0	0	0	0	0	0	0	0	0	0	0	0	0	0	0	0	0	0	0	0	0	0	0	0	0	0	0	0	0	0	0	0	0	0	0	0	0	0	0	0	0	0	0	0	0	0	0	0	0	0	0	0	0	0	0	0	0	0	0	0	0	0	0	0	0	0	0	0	0	0	0	0	0	0	0	0	0	0	0	0	0	0	0	0	0	0	0	0	0	0	0	0	0	0	0	0	0	0	0	0	0	0	0	0	0	0	0	0	0	0	0	0	0	0	0	0	0	0	0	0	0	0	0	0	0	0	0	0	0	0	0	0	0	0	0	0	0	0	0	0	0	0	0	0	0	0	0	0	0	0	0	0	0	0	0	0	0	0	0	0	0	0	0	0	0	0	0	0	0	0	0	0	0	0	0	0	0	0	0	0	0	0	0	0	0	0	0	0	0	0	0	0	0	0	0	0	0	0	0	0	0	0	0	0	0	0	0	0	0	0	0	0	0	0	0	0	0	0	0	0	0	0	0	0	0	0	0	0	0	0	0	0	0	0	0	0	0	0	0	0	0	0	0	0	0	0	0	0	0	0	0	0	0	0	0	0	0	0	0	0	0	0	0	0	0	0	0	0	0	0	0	0	0	0	0	0	0	0	0	0	0	0	0	0	0	0	0	0	0	0	0	0	0	0	0	0	0	0	0	0	0	0	0	0	0	0	0	0	0	0	0	0	0	0	0	0	0	0	0	0	0	0	0	0	0	0	0	0	0	0	0	0	0	0	0	0	0	0	0	0	0	0	0	0	0	0	0	0	0	0	0	0	0	0	0	0	0	0	0	0	0	0	0	0	0	0	0	0	0	0	0	0	0	0	0	0	0	0	0	0	0	0	0	0	0	0	0	0	0	0	0	0	0	0	0	0	0	0	0	0	0	0	0	0	0	0	0	0	0	0	0	0	0	0	0	0	0	0	0	0	0	0	0	0	0	0	0	0	0	0	0	0	0	0	0	0	0	0	0	0	0	0	0	0	0	0	0	0	0	0	0	0	0	0	0	0	0	0	0	0	0	0	0	0	0	0	0	0	0	0	0	0	0	0	0	0	0	0	0	0	0	0	0	0	0	0	0	0	0	0	0	0	0	0	0	0	0	0	0	0	0	0	0	0	0	0	0	0	0	0	0	0	0	0	0	0	0	0	0	0	0	0	0	0	0	0	0	0	0	0	0	0	0	0	0	0	0	0	0	0	0	0	0	0	0	0	0	0	0	0	0	0	0	0	0	0	0	0	0	0	0	0	0	0	0	0	0	0	0	0	0	0	0	0	0	0	0	0	0	0	0	0	0	0	0	0	0	0	0	0	0	0	0	0	0	0	0	0	0	0	0	0	0	0	0	0	0	0	0	0	0	0	0	0	0	0	0	0	0	0	0	4.99	0	0	0	0	0	0	0	0	0	0	0	0	0	0	0	0	0	0	0	0	0	0	0	0	0	0	0	0	0	0	0	0	0	0	0	0	0	0	0	0	0	0	0	0	0	0	0	0	0	0	0	0	0	0	0	0	0	0	0	0	0	0	0	0	0	0	0	0	0	0	0	0	0	0	0	0	0	0	0	0	0	0	0	0	0	0	0	0	0	0	0	0	0	0	0	0	0	0	0	0	0	0	0	0	0	0	0	0	0	0	0	0	0	0	0	0	0	0	0	0	0	0	0	0	0	0	0	0	0	0	0	0	0	0	0	0	0	0	0	0	0	0	0	0	0	0	0	0	0	0	0	0	0	0	0	0	0	0	0	0	0	0	0	0	0	0	0	0	0	0	0	0	0	0	0	0	0	0	0	0	0	0	0	0	0	0	0	0	0	0	0	0	0	0	0	4.99	0	0	0	0	0	0	0	0	0	0	0	0	0	0	0	0	0	0	0	0	0	0	0	0	0	0	0	0	0	0	0	0	0	0	0	0	0	0	0	0	0	0	0	0	0	0	0	0	0	0	0	0	0	0	0	0	0	0	0	0	0	0	0	0	0	0	0	0	0	0	0	0	0	0	0	0	0	0	0	0	0	0	0	0	0	0	0	0	0	0	0	0	0	0	0	0	0	0	0	0	0	0	0	0	0	0	0	0	0	0	0	0	0	0	0	0	0	0	0	0	0	0	0	0	0	0	0	0	0	0	0	0	0	0	0	0	0	0	0	0	0	0	0	0	0	0	0	0	0	0	0	0	0	0	0	0	0	0	0	0	0	0	0	0	0	0	0	0	0	0	0	0	0	0	0	0	0	0	0	0	0	0	0	0	0	0	0	0	0	0	0	0	0	0	0	1	0	0	0	0	0	0	0	0	0	0	0	0	0	0	0	0	0	0	0	0	0	0	0	0	0	0	0	0	0	0	0	0	0	0	0	0	0	0	0	0	0	0	0	0	0	0	0	0	0	0	0	0	0	0	0	0	0	0	0	0	0	0	0	0	0	0	0	0	0	0	0	0	0	0.929999999999999	-3.53	2.46	4	-1.26	4	4	-0.58	-0.57	-3.7	3.96	-0.42	-4.34	-5.15	-0.58	1.03	-5.15	-5.15	-0.58	2.33	-5.15	-4.32	-3.11	-5.15	-4.57	-0.58	-5.15	-5.15	-5.15	0.87	-0.58	-0.04	1.4	-1.49	4	-2.98	-3.79	-0.4	0.579999999999999	-2.21	-0.83	-1.47	1.39	2.98	-3.4	-1.55	-0.0699999999999994	0.52	0.52	-3.08	-2.11	-2.81	-0.679999999999999	2.25	-4.39	-4.15	-0.43	0.259999999999998	5.63	-7.48	-4.39	-1.41	-4.96	1.28	-5.51	-3.25	-3.02	-2.65	3.2	4.36	3.38	0.640000000000001	-0.42	2.2	-3.63	-1.27	3.83	-0.579999999999998	-4.51	-2.06	6.33	6.29	1.57	-7.48	5.36	-3.79	0.11	-7.48	-1.72	-4.38	1.08	-7.48	2.42	4.82	-2.65	-6.9	-7.48	-0.00999999999999979	-7.48	-2.03	-1.18	-2.16	3.32	-7.48	-3.82	-6.15	-1.97	-2.79	0.95	0.27	1.86	-1.33	-0.28	-2.29	-0.5	-0.8	-1.72	0.45	-1.96	0.44	-2.42	-0.16	-5.4	-0.77	-7.48	-7.48	-2.74	0.0999999999999979	0.489999999999998	0.610000000000003	0.27	0.31	-3.75	2.16	-4.76	1.58	6.33	-3.24	1.4	-1.69	-5.05	-0.35	2.97	-0.81	-1.91	-5.86	-1.18	-2.99	-3.76	-5.15	-0.57	2.46	-0.65	1.97	-5.26	1.98	-2.08	2.48	-0.38	2.75	-2.26	-2.73	0.33	-4.61	-4.77	1.32	-0.81	-1.6	-3.76	-0.58	-3.21	-0.58	-0.58	-0.58	2.35	0.89	1.2	-2.43	-1.95	-5.11	-5.14	1.1	-0.509999999999999	-0.58	-0.360000000000001	-4.47	-0.58	-0.15	-2.82	-0.52	1.31	0.0300000000000011	-1.78	0.260000000000001	-0.28	-2.71	0.316666666666666	-1.89	-1.055	0.304	0.894285714285715	1.77	0.946666666666667	-0.381666666666666	-1.904	0.620000000000001	2.38285714285714	0.282499999999999	-2.83625	-0.800000000000001	-0.724444444444446	-0.869999999999999	-2.948	-3.62	-0.494285714285715	0.98	-1.82166666666667	-1.5725	-2.96285714285714	-0.210000000000001	-2.678	-0.0571428571428569	-2.11833333333333	-1.40285714285714	-0.6525	0.678750000000001	0.635000000000001	0.00111111111111128	-0.521764705882351	-0.563076923076922	-0.113333333333333	-0.482500000000002	-1.09071428571429	-0.63125	1.08333333333333	0.110833333333334	-0.264999999999999	-0.342222222222222	-0.450714285714287	-1.22384615384615	-0.634166666666669	-1.32	-1.3725	-0.226666666666667	-0.329000000000001	-2.56	-0.37	0.166250000000002	-1.96125	1.26	1.18	0.101111111111113	0.326666666666666	-1.05066666666666	2.89416666666667	-3.73333333333333	-1.92571428571429	-0.286153846153846	-0.572857142857142	-0.805	1.92181818181818	0.0860000000000003	-0.201000000000001	-2.494	2.24416666666667	0.829999999999998	0.387857142857143	0.0226666666666659	0.65	0.0837499999999984	-1.831	-0.689444444444444	-1.4225	-1.34388888888889	1.58875	-0.525714285714287	1.86	1.558	0.68125	-2.69375	-0.0973333333333386	2.35166666666667	1.30571428571429	-1.734	-0.0216666666666665	-0.36090909090909	-0.548571428571428	0.378999999999998	0.746	0.18	1.38375	-1.39	-0.972666666666669	1.715	-0.998749999999998	-2.48375	0.784444444444444	-0.255000000000001	1.345625	-1.76090909090909	0.158333333333335	0.144166666666667	-1.15	-1.21846153846154	0.178	-0.948235294117647	-0.187272727272727	-1.603	-0.95875	0.185625000000002	-0.65	0.411428571428571	-1.63428571428571	-1.15875	-1.0875	0.67	0.235999999999999	-1.022	-1.62095238095238	-1.01454545454546	1.78818181818182	-3.27882352941177	-1.41066666666667	0.288	-0.173636363636366	2.19222222222222	1.56411764705883	3.03818181818182	-1.17	0.494545454545456	-0.445833333333333	-0.643636363636364	-0.686999999999998	-0.898	0.931000000000001	0.123636363636363	-2.73857142857143	-0.668571428571429	-0.396666666666668	-0.575555555555555	-1.12272727272727	-1.50142857142857	-1.652	-0.997777777777778	-1.12428571428571	-2.4475	-1.07125	-0.960000000000001	1.25181818181818	0.35	-1.25111111111111	-0.868461538461538	0.332500000000001	-0.783000000000001	0.247000000000001	0.286999999999999	-2.23	-2.11	1.155	-1.828	-0.901499999999999	-0.946	-1.91230769230769	-0.0587499999999999	-1.04222222222222	0.14909090909091	-1.39722222222222	-0.10888888888889	-0.00636363636363591	-0.0209090909090914	1.31909090909091	1.581	0.86	-0.331111111111111	0.973846153846154	-1.49285714285714	-2.3875	0.439333333333332	0.924999999999999	0.357777777777779	0.237058823529411	-2.31	-0.175000000000001	1.05125	-1.786	0.119473684210526	-0.887	-0.210909090909091	-1.36833333333333	0.374545454545453	0.00187499999999829	-0.458571428571428	-0.569999999999999	-3.95	-1.68	-1.03	-0.58	4	-0.57	-3.63	-4.08	2.03	1.46	2.75	-0.58	-0.580000000000001	-5.15	0.58	-5.15	-5.08	-5.15	4	-5.15	-5.01	2.21	-0.4	-0.58	-2.47	-3.18	-0.69	-0.58	0.41	-5.15	-5.15	-5.15	-2.86	-3.01	0.0299999999999994	-5.15	-2.66	2.82	-5.05	2.34	-2.23	1.07	-5.15	2.58	-1.6	1.15	1.96	1.99	3.3	-0.75	-0.59	-0.58	0.52	4.44089209850063e-16	-0.76	-3.37	-0.18	3.27	-0.8	-0.57	-4.45	-4.96	0.61	-0.0899999999999999	-4.17	1.17	-3.55	-2.73	-0.120000000000001	5.69	-1.11	-2.64	3.96	-3.8	3	4.22	-2.57	4.13	0.120000000000001	-4.32	1.13	-2.6	-2.31	3.95	-3.79	-0.570000000000001	-2.93	-0.58	-4.57	-2.33	-2.98	0.54	-1.9	-1.75	-7.48	-5.44	-0.58	2.76	-7.48	-3.75	-2.98	0.0400000000000009	-7.48	3.81	-3.45999999999999	-3.36	-1.53	0.41	-0.41	0.680000000000001	0.260000000000001	1.69	-4.64	-2.31	0.0899999999999999	-0.51	-1.42	-3.2	0.979999999999999	-0.719999999999998	-3.09	-0.86	-0.86	-7.23	-4.73	-0.430000000000001	-5.24	-0.580000000000002	0.800000000000001	1.34	3.02	1.87	-3.83	-7.48	-3.94	-7.42	0.259999999999999	5.6	-1.1	-5.05	-0.670000000000002	2.19	1.51	-0.74	-0.53	-0.81	1.7	-3.49	-5.15	1.39	1.99	0	-3.38	-5.85	0.59	-0.130000000000001	1.46	0.689999999999999	0.230000000000001	-5.74	-0.38	-2.79	-5.07	-1.04	-3.06	-3.72	-5.15	-4.44	-0.0999999999999996	-3.21	0.2	-5.15	-5.15	-3.99	0.32	0.79	-4.3	0.39	-5.15	-5.14	-0.66	-0.31	-1.37	0.81	-2.02	-0.0200000000000005	-0.58	-2.82	-0.530000000000001	-3.64	-0.58	-1.84	3.3	0.23	-0.45	-0.211666666666666	-2.495	0.51	-0.264	0.227142857142857	-0.578571428571429	-0.576666666666666	-1.88	-2.602	-0.334285714285715	-1.30714285714286	1.06375	-1.43125	-1.16857142857143	-0.676666666666666	-1.99571428571429	-2.32	-3.8	-3.18142857142857	-0.578571428571429	-0.786666666666667	-0.963749999999999	0.11142857142857	-0.113333333333334	-0.58	-0.998571428571429	-2.04333333333333	-0.738571428571429	0.0712500000000009	1.55375	-3.82166666666667	0.148888888888889	-0.855882352941176	-0.677692307692308	-1.41555555555555	0.177499999999998	-1.21928571428571	0.23	-1.15444444444444	-2.1575	-0.5	-0.997777777777777	0.69857142857143	-3.03230769230769	-0.00583333333333336	-1.56	-0.448333333333331	-0.110833333333332	-0.385	0.0024999999999995	0.19	0.0150000000000006	-0.72125	-0.418750000000001	0.306000000000001	0.0566666666666666	-1.08111111111111	-1.15466666666666	0.225000000000001	0.731111111111108	-1.10142857142857	-0.226153846153846	-1.19857142857143	-0.84375	1.08454545454545	-1.104	0.318	-2.083	2.6625	1.09909090909091	-0.537142857142861	-0.726666666666667	-2.04	-0.411249999999999	0.134	1.98277777777778	-0.126249999999999	-1.48166666666667	1.42375	-0.485714285714288	-0.638333333333335	0.459	-0.38875	-3.35125	0.584666666666664	2.35166666666667	-1.19857142857143	1.278	-0.571666666666667	-1.01272727272727	0.422142857142857	-0.41	0.645	-0.677500000000002	-0.872499999999999	-2.20294117647058	-1.21599999999999	0.662500000000001	-0.987499999999999	-0.983750000000001	-0.897777777777778	-1.60666666666667	-0.274374999999999	-2.10818181818182	1.62	0.216666666666669	-0.744166666666667	-0.689230769230769	0.0430000000000001	-0.624705882352941	-1.33818181818182	0.303	-0.62125	-0.010625000000001	-0.0379999999999994	0.494285714285714	-1.05571428571429	-1.305	-1.594375	-2.43692307692308	0.359999999999999	-1.114	-0.571428571428572	-1.67636363636364	-1.15181818181818	-3.17176470588235	0.0599999999999987	-1.08	-0.0890909090909098	0.983333333333334	3.85941176470588	1.23272727272727	-2.17444444444445	-1.63454545454545	-1.15416666666667	1.52272727272727	-1.113	0.238	0.909000000000001	-0.318181818181818	-0.195714285714286	-1.35714285714286	-0.315555555555557	-0.741111111111111	-0.687272727272727	0.0650000000000013	-1.366	0.363333333333333	-1.04	-0.00375000000000014	-1.375	-1.25375	1.18181818181818	-2.01888888888889	-0.341111111111111	0.350000000000001	-0.49375	-1.327	-0.144	0.327999999999999	-2.502	-1.15166666666667	-2.22666666666667	-1.49066666666667	-0.778500000000001	-1.07	-1.41846153846154	-1.3875	0.125555555555556	0.00818181818181962	-1.37888888888889	-0.0166666666666657	-2.06	-2.23	-1.31090909090909	1.237	0.863333333333333	-0.312222222222223	1.24769230769231	-0.910000000000001	-2.3875	-0.232666666666667	0.893333333333334	-0.735555555555555	0.778823529411763	-1.27	-1.254	-1.38	-1.778	-0.0478947368421032	-1.226	-0.833636363636364	-1.35277777777778	-0.49	-0.406874999999999	-0.347619047619048	0.929999999999999	-3.95	-1.68	-1.03	-0.58	4	4	-0.58	-3.13	-0.52	3.96	2.75	-0.58	-0.580000000000001	-1.17	1.03	-5.15	-5.15	-0.58	4	-5.15	-5.01	2.21	-3.34	-0.58	-0.58	-3.7	-0.69	-0.58	0.87	-0.58	-0.04	-5.15	-1.49	4	-2.98	-3.79	-2.66	1.42	-2.21	2.18	-1.47	1.07	2.98	2.58	-1.6	-0.0699999999999994	1.96	1.99	3.3	-0.75	-0.59	-0.58	2.14	4.44089209850063e-16	-0.76	-3.37	-0.18	5.63	-0.8	-0.57	-1.41	-4.96	1.28	-5.51	-3.25	1.17	-3.55	1.99	-0.120000000000001	3.38	0.640000000000001	-0.42	2.2	-3.8	1.83	4.22	-0.579999999999998	-3.87	-2.06	4.31	2.21	-2.6	-7.48	3.95	-3.79	0.11	-2.93	-0.58	-4.57	1.08	-2.98	0.54	-1.9	-2.65	-7.48	-7.48	-0.58	-4.19	-7.48	-1.18	-2.16	3.14	-7.48	0.569999999999999	-6.15	-3.36	-2.79	0.95	-0.41	1.86	0.260000000000001	1.69	-2.29	-1.81	-0.8	-0.51	-0.420000000000001	-1.96	0.44	-1.44	-0.16	-3.75	-0.77	-7.48	-7.48	-2.74	-5.24	-0.580000000000002	0.610000000000003	1.34	0.31	-2.78	2.16	-4.76	-3.94	6.33	-3.24	1.4	-1.69	-5.05	-0.35	2.19	0.0599999999999996	-0.74	-0.53	-1.18	-0.12	-3.76	-5.15	0.619999999999999	1.99	0	1.97	-5.85	0.59	-2.08	2.48	-0.38	0.41	-3.46	-0.38	0.33	-5.07	-1.04	0.29	-3.72	-2.24	-3.93	-0.550000000000001	-3.21	-0.58	-0.58	-0.58	2.35	0.89	1.2	-2.43	-1.95	-5.15	-5.14	-0.66	-0.509999999999999	-0.58	-0.360000000000001	-2.02	-0.58	-0.15	-2.82	-0.530000000000001	1.01	-0.58	-1.84	0.850000000000001	0.23	-0.45	0.0525000000000002	-2.1925	-0.272499999999999	0.0199999999999996	0.560714285714287	0.595714285714285	0.184999999999999	-1.13083333333333	-2.253	0.142857142857144	0.537857142857144	0.673124999999999	-2.13375	-0.984285714285715	-0.700555555555557	-1.43285714285714	-2.634	-3.71	-1.83785714285714	0.200714285714286	-1.30416666666667	-1.268125	-1.42571428571429	-0.161666666666666	-1.629	-0.527857142857142	-2.08083333333333	-1.07071428571429	-0.290625	1.11625	-1.59333333333333	0.0749999999999993	-0.688823529411767	-0.620384615384616	-0.764444444444445	-0.1525	-1.155	-0.200625	-0.035555555555554	-1.02333333333333	-0.382499999999999	-0.669999999999998	0.123928571428571	-2.12807692307693	-0.32	-1.44	-0.910416666666666	-0.168749999999999	-0.356999999999999	-1.27875	-0.0900000000000007	0.0906250000000002	-1.34125	0.420624999999999	0.743000000000002	0.0788888888888888	-0.377222222222223	-1.10266666666666	1.55958333333334	-1.50111111111111	-1.51357142857143	-0.256153846153845	-0.885714285714286	-0.824375	1.50318181818182	-0.509	0.0584999999999987	-2.2885	2.45333333333333	0.964545454545453	-0.0746428571428552	-0.352	-0.695	-0.16375	-0.8485	0.646666666666668	-0.774374999999999	-1.41277777777778	1.50625	-0.505714285714285	0.610833333333332	1.0085	0.14625	-3.0225	0.243666666666662	2.35166666666667	0.0535714285714288	-0.227999999999998	-0.296666666666667	-0.686818181818182	-0.0632142857142846	-0.0154999999999994	0.695500000000001	-0.248750000000001	0.255625	-1.7964705882353	-1.09433333333333	1.18875	-0.993124999999999	-1.73375	-0.0566666666666666	-0.930833333333332	0.535625	-1.93454545454545	0.889166666666668	0.180416666666666	-0.947083333333333	-0.953846153846154	0.1105	-0.786470588235295	-0.762727272727273	-0.649999999999999	-0.790000000000001	0.0875000000000021	-0.344	0.452857142857142	-1.345	-1.231875	-1.3409375	-0.883461538461539	0.298	-1.068	-1.09923076923077	-1.34545454545455	0.31818181818182	-3.22529411764705	-0.675333333333331	-0.396000000000001	-0.131363636363634	1.58777777777778	2.71176470588235	2.13545454545455	-1.67222222222222	-0.57	-0.800000000000001	0.439545454545456	-0.899999999999999	-0.33	0.92	-0.0972727272727276	-1.46714285714286	-1.01285714285714	-0.356111111111112	-0.658333333333335	-0.905000000000001	-0.718214285714286	-1.509	-0.317222222222223	-1.08214285714286	-1.225625	-1.223125	-1.106875	1.21681818181818	-0.834444444444445	-0.796111111111111	-0.259230769230768	-0.0806249999999995	-1.055	0.0515000000000008	0.307500000000001	-2.366	-1.63083333333333	-0.535833333333333	-1.65933333333333	-0.84	-1.008	-1.66538461538462	-0.723125	-0.458333333333332	0.0786363636363649	-1.38805555555555	-0.0627777777777787	-1.03318181818182	-1.12545454545455	0.0040909090909107	1.409	0.861666666666666	-0.321666666666667	1.11076923076923	-1.20142857142857	-2.3875	0.103333333333333	0.909166666666668	-0.188888888888888	0.507941176470588	-1.79	-0.714499999999999	-0.164375	-1.782	0.0357894736842077	-1.0565	-0.522272727272727	-1.36055555555556	-0.0577272727272735	-0.202500000000001	-0.403095238095238
```
