## Supplementary material for "Massively parallel identification of causal variants underlying gene expression differences in a yeast cross": File S1 (gzipped): variantFeatures.txt (part 70 of 106)

```
chrXII_609688_C_T_+	YLR234W_5UTR_0_12	FALSE	0.0935098844643599	TSS	TRUE	TRUE	FALSE	FALSE	TRUE	FALSE	TRUE	TRUE	-0.677626821042273	2	90	1	0	0	1	0	-1	0	0	0.401315789473684	0.983870967741936	3.09389435116925	NA	NA	11	736	248	137	95	4.83	0	0.386	0.614	0	0	0	0	0	0	0	0	0	0	0	0	0	0	0	0	0	0	0	0	0	0	0	0	0	0	0	0	0	0	0	0	0	0	0	0	0	0	0	0	0	0	0	0	0	0	0	0	0	0	0	0	0	0	0	0	0	0	0	0	0	0	0	0	0	0	0	0	0	0	0	0	0	0	0	0	0	0	0	0	0	0	0	0	0	0	0	0	0	0	0	0	0	0	0	0	0	0	0	0	0	0	0	0	0	0	0	0	0	0	0	0	0	0	0	0	0	0	0	0	0	0	0	0	0	0	0	0	0	0	0	0	0	0	0	0	0	0	0	0	0	0	0	0	0	0	0	0	0	0	0	0	0	0	0	0	0	0	0	0	0	0	0	0	0	0	0	0	0	0	0	0	0	0	0	0	0	0	0	0	0	0	0	0	0	0	0	0	0	0	0	0	0	0	0	0	0	0	0	0	0	0	0	0	0	0	0	0	0	0	0	0	0	0	0	0	0	0	0	0	0	0	0	0	0	0	0	0	0	0	0	0	0	0	0	0	0	0	0	0	0	0	0	0	0	0	0	0	0	0	0	0	0	0	0	0	0	0	0	0	0	0	0	0	0	0	0	0	0	0	0	0	0	0	0	0	0	0	0	0	0	0	0	0	0	0	0	0	0	0	0	0	0	0	0	0	0	0	0	0	0	0	0	0	0	0	0	0	0	0	0	0	0	0	0	0	0	0	0	0	0	0	0	0	0	0	0	0	0	0	0	0	0	0	0	0	0	0	0	0	0	0	0	0	0	0	0	0	0	0	0	0	0	0	0	0	0	0	0	0	0	0	0	0	0	0	0	0	0	0	0	0	0	0	0	0	0	0	0	0	0	0	0	0	0	0	0	0	0	0	0	0	0	0	0	0	0	0	0	0	0	0	0	0	0	0	0	0	0	0	0	0	0	0	0	0	0	0	0	0	0	0	0	0	0	0	0	0	0	0	0	0	0	0	0	0	0	0	0	0	0	0	0	0	0	0	0	0	0	0	0	0	0	0	0	0	0	0	0	0	0	0	0	0	0	0	0	0	0	0	0	0	0	0	0	0	0	0	0	0	0	0	0	0	0	0	0	0	0	0	0	0	0	0	0	0	0	0	0	0	0	0	0	0	0	0	0	0	0	0	0	0	0	0	0	0	0	0	0	0	0	0	0	0	0	0	0	0	0	0	0	0	0	0	0	0	0	0	0	0	0	0	0	0	0	0	0	0	0	0	0	0	0	0	0	0	0	0	0	0	0	0	0	0	0	0	0	0	0	0	0	0	0	0	0	0	0	0	0	0	0	0	0	0	0	0	0	0	0	0	0	0	0	0	0	0	0	0	0	0	0	0	0	0	0	0	0	0	0	0	0	0	0	0	0	0	0	0	0	0	0	0	0	0	0	0	0	0	0	0	0	0	0	0	0	0	0	0	0	0	0	0	0	0	0	0	0	0	0	0	0	0	0	0	0	0	0	0	0	0	0	0	0	0	0	0	0	0	0	0	0	0	0	0	0	0	0	0	0	0	0	0	0	0	0	0	0	0	0	0	0	0	0	0	0	0	0	0	0	0	0	0	0	0	0	0	0	0	0	0	4.99	0	0	0	0	0	0	0	0	0	0	0	0	0	0	0	0	0	0	0	0	0	0	0	0	0	0	0	0	0	0	0	0	0	0	0	0	0	0	0	0	0	0	0	0	0	0	0	0	0	0	0	0	0	0	0	0	0	0	0	0	0	0	0	0	0	0	0	0	0	0	0	0	0	0	0	0	0	0	0	0	0	0	0	0	0	0	0	0	0	0	0	0	0	0	0	0	0	0	0	0	0	0	0	0	0	0	0	0	0	0	0	0	0	0	0	0	0	0	0	0	0	0	0	0	0	0	0	0	0	0	0	0	0	0	0	0	0	0	0	0	0	0	0	0	0	0	0	0	0	0	0	0	0	0	0	0	0	0	0	0	0	0	0	0	0	0	0	0	0	0	0	0	0	0	0	0	0	0	0	0	0	0	0	0	0	0	0	0	0	0	0	0	0	0	0	4.99	0	0	0	0	0	0	0	0	0	0	0	0	0	0	0	0	0	0	0	0	0	0	0	0	0	0	0	0	0	0	0	0	0	0	0	0	0	0	0	0	0	0	0	0	0	0	0	0	0	0	0	0	0	0	0	0	0	0	0	0	0	0	0	0	0	0	0	0	0	0	0	0	0	0	0	0	0	0	0	0	0	0	0	0	0	0	0	0	0	0	0	0	0	0	0	0	0	0	0	0	0	0	0	0	0	0	0	0	0	0	0	0	0	0	0	0	0	0	0	0	0	0	0	0	0	0	0	0	0	0	0	0	0	0	0	0	0	0	0	0	0	0	0	0	0	0	0	0	0	0	0	0	0	0	0	0	0	0	0	0	0	0	0	0	0	0	0	0	0	0	0	0	0	0	0	0	0	0	0	0	0	0	0	0	0	0	0	0	0	0	0	0	0	0	0	1	0	0	0	0	0	0	0	0	0	0	0	0	0	0	0	0	0	0	0	0	0	0	0	0	0	0	0	0	0	0	0	0	0	0	0	0	0	0	0	0	0	0	0	0	0	0	0	0	0	0	0	0	0	0	0	0	0	0	0	0	0	0	0	0	0	0	0	0	0	0	0	0	0	0	0	0	0	0	0	0	0	0	0	0	0	0	0	0	0	0	0	0	0	0	0	0	0	0	0	0	0	0	0	0	0	0	0	0	0	0	0	0	0	0	0	0	0	0	0	0	0	0	0	0	0	0	0	0	0	0	0	0	0	0	0	0	0	0	0	0	0	0	0	0	0	0	0	0	0	0	0	0	0	0	0	0	0	0	0	0	0	0	0	0	0	0	0	0	0	0	0	0	0	0	0	0	0	0	0	0	0	0	0	0	0	0	0	0	0	0	0	0	0	0	0	4.99	0	0	0	0	0	0	0	0	0	0	0	0	0	0	0	0	0	0	0	0	0	0	0	0	0	0	0	0	0	0	0	0	0	0	0	0	0	0	0	0	0	0	0	0	0	0	0	0	0	0	0	0	0	0	0	0	0	0	0	0	0	0	0	0	0	0	0	0	0	0	0	0	0	0	0	0	0	0	0	0	0	0	0	0	0	0	0	0	0	0	0	0	0	0	0	0	0	0	0	0	0	0	0	0	0	0	0	0	0	0	0	0	0	0	0	0	0	0	0	0	0	0	0	0	0	0	0	0	0	0	0	0	0	0	0	0	0	0	0	0	0	0	0	0	0	0	0	0	0	0	0	0	0	0	0	0	0	0	0	0	0	0	0	0	0	0	0	0	0	0	0	0	0	0	0	0	0	0	0	0	0	0	0	0	0	0	0	0	0	0	0	0	0	0	0	4.99	0	0	0	0	0	0	0	0	0	0	0	0	0	0	0	0	0	0	0	0	0	0	0	0	0	0	0	0	0	0	0	0	0	0	0	0	0	0	0	0	0	0	0	0	0	0	0	0	0	0	0	0	0	0	0	0	0	0	0	0	0	0	0	0	0	0	0	0	0	0	0	0	0	0	0	0	0	0	0	0	0	0	0	0	0	0	0	0	0	0	0	0	0	0	0	0	0	0	0	0	0	0	0	0	0	0	0	0	0	0	0	0	0	0	0	0	0	0	0	0	0	0	0	0	0	0	0	0	0	0	0	0	0	0	0	0	0	0	0	0	0	0	0	0	0	0	0	0	0	0	0	0	0	0	0	0	0	0	0	0	0	0	0	0	0	0	0	0	0	0	0	0	0	0	0	0	0	0	0	0	0	0	0	0	0	0	0	0	0	0	0	0	0	0	0	1	0	0	0	0	0	0	0	0	0	0	0	0	0	0	0	0	0	0	0	0	0	0	0	0	0	0	0	0	0	0	0	0	0	0	0	0	0	0	0	0	0	0	0	0	0	0	0	0	0	0	0	0	0	0	0	0	0	0	0	0	0	0	0	0	0	0	0	0	0	0	0	0	0	-0.569999999999999	-3.95	-1.68	-1.03	-0.58	4	-0.57	-3.63	-4.08	2.03	1.46	2.75	-0.58	-0.580000000000001	-5.15	0.58	-5.15	-5.08	-5.15	4	-5.15	-5.01	2.21	-0.4	-0.58	-2.47	-3.18	-0.69	-0.58	0.41	-5.15	-5.15	-5.15	-2.86	-3.01	0.0299999999999994	-5.15	-2.66	2.82	-5.05	2.34	-2.23	1.07	-5.15	2.58	-1.6	1.15	1.96	1.99	3.3	-0.75	-0.59	-0.58	0.52	4.44089209850063e-16	-0.76	-3.37	-0.18	3.27	-0.8	-0.57	-4.45	-4.96	0.61	-0.0899999999999999	-4.17	1.17	-3.55	-2.73	-0.120000000000001	5.69	-1.11	-2.64	3.96	-3.8	3	4.22	-2.57	4.13	0.120000000000001	-4.32	1.13	-2.6	-2.31	3.95	-3.79	-0.570000000000001	-2.93	-0.58	-4.57	-2.33	-2.98	0.54	-1.9	-1.75	-7.48	-5.44	-0.58	2.76	-7.48	-3.75	-2.98	0.0400000000000009	-7.48	3.81	-3.45999999999999	-3.36	-1.53	0.41	-0.41	0.680000000000001	0.260000000000001	1.69	-4.64	-2.31	0.0899999999999999	-0.51	-1.42	-3.2	0.979999999999999	-0.719999999999998	-3.09	-0.86	-0.86	-7.23	-4.73	-0.430000000000001	-5.24	-0.580000000000002	0.800000000000001	1.34	3.02	1.87	-3.83	-7.48	-3.94	-7.42	0.259999999999999	5.6	-1.1	-5.05	-0.670000000000002	2.19	1.51	-0.74	-0.53	-0.81	1.7	-3.49	-5.15	1.39	1.99	0	-3.38	-5.85	0.59	-0.130000000000001	1.46	0.689999999999999	0.230000000000001	-5.74	-0.38	-2.79	-5.07	-1.04	-3.06	-3.72	-5.15	-4.44	-0.0999999999999996	-3.21	0.2	-5.15	-5.15	-3.99	0.32	0.79	-4.3	0.39	-5.15	-5.14	-0.66	-0.31	-1.37	0.81	-2.02	-0.0200000000000005	-0.58	-2.82	-0.530000000000001	-3.64	-0.58	-1.84	3.3	0.23	-0.45	-0.211666666666666	-2.495	0.51	-0.264	0.227142857142857	-0.578571428571429	-0.576666666666666	-1.88	-2.602	-0.334285714285715	-1.30714285714286	1.06375	-1.43125	-1.16857142857143	-0.676666666666666	-1.99571428571429	-2.32	-3.8	-3.18142857142857	-0.578571428571429	-0.786666666666667	-0.963749999999999	0.11142857142857	-0.113333333333334	-0.58	-0.998571428571429	-2.04333333333333	-0.738571428571429	0.0712500000000009	1.55375	-3.82166666666667	0.148888888888889	-0.855882352941176	-0.677692307692308	-1.41555555555555	0.177499999999998	-1.21928571428571	0.23	-1.15444444444444	-2.1575	-0.5	-0.997777777777777	0.69857142857143	-3.03230769230769	-0.00583333333333336	-1.56	-0.448333333333331	-0.110833333333332	-0.385	0.0024999999999995	0.19	0.0150000000000006	-0.72125	-0.418750000000001	0.306000000000001	0.0566666666666666	-1.08111111111111	-1.15466666666666	0.225000000000001	0.731111111111108	-1.10142857142857	-0.226153846153846	-1.19857142857143	-0.84375	1.08454545454545	-1.104	0.318	-2.083	2.6625	1.09909090909091	-0.537142857142861	-0.726666666666667	-2.04	-0.411249999999999	0.134	1.98277777777778	-0.126249999999999	-1.48166666666667	1.42375	-0.485714285714288	-0.638333333333335	0.459	-0.38875	-3.35125	0.584666666666664	2.35166666666667	-1.19857142857143	1.278	-0.571666666666667	-1.01272727272727	0.422142857142857	-0.41	0.645	-0.677500000000002	-0.872499999999999	-2.20294117647058	-1.21599999999999	0.662500000000001	-0.987499999999999	-0.983750000000001	-0.897777777777778	-1.60666666666667	-0.274374999999999	-2.10818181818182	1.62	0.216666666666669	-0.744166666666667	-0.689230769230769	0.0430000000000001	-0.624705882352941	-1.33818181818182	0.303	-0.62125	-0.010625000000001	-0.0379999999999994	0.494285714285714	-1.05571428571429	-1.305	-1.594375	-2.43692307692308	0.359999999999999	-1.114	-0.571428571428572	-1.67636363636364	-1.15181818181818	-3.17176470588235	0.0599999999999987	-1.08	-0.0890909090909098	0.983333333333334	3.85941176470588	1.23272727272727	-2.17444444444445	-1.63454545454545	-1.15416666666667	1.52272727272727	-1.113	0.238	0.909000000000001	-0.318181818181818	-0.195714285714286	-1.35714285714286	-0.315555555555557	-0.741111111111111	-0.687272727272727	0.0650000000000013	-1.366	0.363333333333333	-1.04	-0.00375000000000014	-1.375	-1.25375	1.18181818181818	-2.01888888888889	-0.341111111111111	0.350000000000001	-0.49375	-1.327	-0.144	0.327999999999999	-2.502	-1.15166666666667	-2.22666666666667	-1.49066666666667	-0.778500000000001	-1.07	-1.41846153846154	-1.3875	0.125555555555556	0.00818181818181962	-1.37888888888889	-0.0166666666666657	-2.06	-2.23	-1.31090909090909	1.237	0.863333333333333	-0.312222222222223	1.24769230769231	-0.910000000000001	-2.3875	-0.232666666666667	0.893333333333334	-0.735555555555555	0.778823529411763	-1.27	-1.254	-1.38	-1.778	-0.0478947368421032	-1.226	-0.833636363636364	-1.35277777777778	-0.49	-0.406874999999999	-0.347619047619048	0.929999999999999	-3.53	2.46	4	-1.26	4	4	-0.58	-0.57	-3.7	3.96	-0.42	-4.34	-5.15	-0.58	1.03	-5.15	-5.15	-0.58	2.33	-5.15	-4.32	-3.11	-5.15	-4.57	-0.58	-5.15	-5.15	-5.15	0.87	-0.58	-0.04	1.4	-1.49	4	-2.98	-3.79	-0.4	0.579999999999999	-2.21	-0.83	-1.47	1.39	2.98	-3.4	-1.55	-0.0699999999999994	0.52	0.52	-3.08	-2.11	-2.81	-0.679999999999999	2.25	-4.39	-4.15	-0.43	0.259999999999998	5.63	-7.48	-4.39	-1.41	-4.96	1.28	-5.51	-3.25	-3.02	-2.65	3.2	4.36	3.38	0.640000000000001	-0.42	2.2	-3.63	-1.27	3.83	-0.579999999999998	-4.51	-2.06	6.33	6.29	1.57	-7.48	5.36	-3.79	0.11	-7.48	-1.72	-4.38	1.08	-7.48	2.42	4.82	-2.65	-6.9	-7.48	-0.00999999999999979	-7.48	-2.03	-1.18	-2.16	3.32	-7.48	-3.82	-6.15	-1.97	-2.79	0.95	0.27	1.86	-1.33	-0.28	-2.29	-0.5	-0.8	-1.72	0.45	-1.96	0.44	-2.42	-0.16	-5.4	-0.77	-7.48	-7.48	-2.74	0.0999999999999979	0.489999999999998	0.610000000000003	0.27	0.31	-3.75	2.16	-4.76	1.58	6.33	-3.24	1.4	-1.69	-5.05	-0.35	2.97	-0.81	-1.91	-5.86	-1.18	-2.99	-3.76	-5.15	-0.57	2.46	-0.65	1.97	-5.26	1.98	-2.08	2.48	-0.38	2.75	-2.26	-2.73	0.33	-4.61	-4.77	1.32	-0.81	-1.6	-3.76	-0.58	-3.21	-0.58	-0.58	-0.58	2.35	0.89	1.2	-2.43	-1.95	-5.11	-5.14	1.1	-0.509999999999999	-0.58	-0.360000000000001	-4.47	-0.58	-0.15	-2.82	-0.52	1.31	0.0300000000000011	-1.78	0.260000000000001	-0.28	-2.71	0.316666666666666	-1.89	-1.055	0.304	0.894285714285715	1.77	0.946666666666667	-0.381666666666666	-1.904	0.620000000000001	2.38285714285714	0.282499999999999	-2.83625	-0.800000000000001	-0.724444444444446	-0.869999999999999	-2.948	-3.62	-0.494285714285715	0.98	-1.82166666666667	-1.5725	-2.96285714285714	-0.210000000000001	-2.678	-0.0571428571428569	-2.11833333333333	-1.40285714285714	-0.6525	0.678750000000001	0.635000000000001	0.00111111111111128	-0.521764705882351	-0.563076923076922	-0.113333333333333	-0.482500000000002	-1.09071428571429	-0.63125	1.08333333333333	0.110833333333334	-0.264999999999999	-0.342222222222222	-0.450714285714287	-1.22384615384615	-0.634166666666669	-1.32	-1.3725	-0.226666666666667	-0.329000000000001	-2.56	-0.37	0.166250000000002	-1.96125	1.26	1.18	0.101111111111113	0.326666666666666	-1.05066666666666	2.89416666666667	-3.73333333333333	-1.92571428571429	-0.286153846153846	-0.572857142857142	-0.805	1.92181818181818	0.0860000000000003	-0.201000000000001	-2.494	2.24416666666667	0.829999999999998	0.387857142857143	0.0226666666666659	0.65	0.0837499999999984	-1.831	-0.689444444444444	-1.4225	-1.34388888888889	1.58875	-0.525714285714287	1.86	1.558	0.68125	-2.69375	-0.0973333333333386	2.35166666666667	1.30571428571429	-1.734	-0.0216666666666665	-0.36090909090909	-0.548571428571428	0.378999999999998	0.746	0.18	1.38375	-1.39	-0.972666666666669	1.715	-0.998749999999998	-2.48375	0.784444444444444	-0.255000000000001	1.345625	-1.76090909090909	0.158333333333335	0.144166666666667	-1.15	-1.21846153846154	0.178	-0.948235294117647	-0.187272727272727	-1.603	-0.95875	0.185625000000002	-0.65	0.411428571428571	-1.63428571428571	-1.15875	-1.0875	0.67	0.235999999999999	-1.022	-1.62095238095238	-1.01454545454546	1.78818181818182	-3.27882352941177	-1.41066666666667	0.288	-0.173636363636366	2.19222222222222	1.56411764705883	3.03818181818182	-1.17	0.494545454545456	-0.445833333333333	-0.643636363636364	-0.686999999999998	-0.898	0.931000000000001	0.123636363636363	-2.73857142857143	-0.668571428571429	-0.396666666666668	-0.575555555555555	-1.12272727272727	-1.50142857142857	-1.652	-0.997777777777778	-1.12428571428571	-2.4475	-1.07125	-0.960000000000001	1.25181818181818	0.35	-1.25111111111111	-0.868461538461538	0.332500000000001	-0.783000000000001	0.247000000000001	0.286999999999999	-2.23	-2.11	1.155	-1.828	-0.901499999999999	-0.946	-1.91230769230769	-0.0587499999999999	-1.04222222222222	0.14909090909091	-1.39722222222222	-0.10888888888889	-0.00636363636363591	-0.0209090909090914	1.31909090909091	1.581	0.86	-0.331111111111111	0.973846153846154	-1.49285714285714	-2.3875	0.439333333333332	0.924999999999999	0.357777777777779	0.237058823529411	-2.31	-0.175000000000001	1.05125	-1.786	0.119473684210526	-0.887	-0.210909090909091	-1.36833333333333	0.374545454545453	0.00187499999999829	-0.458571428571428	0.929999999999999	-3.95	-1.68	-1.03	-0.58	4	4	-0.58	-3.13	-0.52	3.96	2.75	-0.58	-0.580000000000001	-1.17	1.03	-5.15	-5.15	-0.58	4	-5.15	-5.01	2.21	-3.34	-0.58	-0.58	-3.7	-0.69	-0.58	0.87	-0.58	-0.04	-5.15	-1.49	4	-2.98	-3.79	-2.66	1.42	-2.21	2.18	-1.47	1.07	2.98	2.58	-1.6	-0.0699999999999994	1.96	1.99	3.3	-0.75	-0.59	-0.58	2.14	4.44089209850063e-16	-0.76	-3.37	-0.18	5.63	-0.8	-0.57	-1.41	-4.96	1.28	-5.51	-3.25	1.17	-3.55	1.99	-0.120000000000001	3.38	0.640000000000001	-0.42	2.2	-3.8	1.83	4.22	-0.579999999999998	-3.87	-2.06	4.31	2.21	-2.6	-7.48	3.95	-3.79	0.11	-2.93	-0.58	-4.57	1.08	-2.98	0.54	-1.9	-2.65	-7.48	-7.48	-0.58	-4.19	-7.48	-1.18	-2.16	3.14	-7.48	0.569999999999999	-6.15	-3.36	-2.79	0.95	-0.41	1.86	0.260000000000001	1.69	-2.29	-1.81	-0.8	-0.51	-0.420000000000001	-1.96	0.44	-1.44	-0.16	-3.75	-0.77	-7.48	-7.48	-2.74	-5.24	-0.580000000000002	0.610000000000003	1.34	0.31	-2.78	2.16	-4.76	-3.94	6.33	-3.24	1.4	-1.69	-5.05	-0.35	2.19	0.0599999999999996	-0.74	-0.53	-1.18	-0.12	-3.76	-5.15	0.619999999999999	1.99	0	1.97	-5.85	0.59	-2.08	2.48	-0.38	0.41	-3.46	-0.38	0.33	-5.07	-1.04	0.29	-3.72	-2.24	-3.93	-0.550000000000001	-3.21	-0.58	-0.58	-0.58	2.35	0.89	1.2	-2.43	-1.95	-5.15	-5.14	-0.66	-0.509999999999999	-0.58	-0.360000000000001	-2.02	-0.58	-0.15	-2.82	-0.530000000000001	1.01	-0.58	-1.84	0.850000000000001	0.23	-0.45	0.0525000000000002	-2.1925	-0.272499999999999	0.0199999999999996	0.560714285714287	0.595714285714285	0.184999999999999	-1.13083333333333	-2.253	0.142857142857144	0.537857142857144	0.673124999999999	-2.13375	-0.984285714285715	-0.700555555555557	-1.43285714285714	-2.634	-3.71	-1.83785714285714	0.200714285714286	-1.30416666666667	-1.268125	-1.42571428571429	-0.161666666666666	-1.629	-0.527857142857142	-2.08083333333333	-1.07071428571429	-0.290625	1.11625	-1.59333333333333	0.0749999999999993	-0.688823529411767	-0.620384615384616	-0.764444444444445	-0.1525	-1.155	-0.200625	-0.035555555555554	-1.02333333333333	-0.382499999999999	-0.669999999999998	0.123928571428571	-2.12807692307693	-0.32	-1.44	-0.910416666666666	-0.168749999999999	-0.356999999999999	-1.27875	-0.0900000000000007	0.0906250000000002	-1.34125	0.420624999999999	0.743000000000002	0.0788888888888888	-0.377222222222223	-1.10266666666666	1.55958333333334	-1.50111111111111	-1.51357142857143	-0.256153846153845	-0.885714285714286	-0.824375	1.50318181818182	-0.509	0.0584999999999987	-2.2885	2.45333333333333	0.964545454545453	-0.0746428571428552	-0.352	-0.695	-0.16375	-0.8485	0.646666666666668	-0.774374999999999	-1.41277777777778	1.50625	-0.505714285714285	0.610833333333332	1.0085	0.14625	-3.0225	0.243666666666662	2.35166666666667	0.0535714285714288	-0.227999999999998	-0.296666666666667	-0.686818181818182	-0.0632142857142846	-0.0154999999999994	0.695500000000001	-0.248750000000001	0.255625	-1.7964705882353	-1.09433333333333	1.18875	-0.993124999999999	-1.73375	-0.0566666666666666	-0.930833333333332	0.535625	-1.93454545454545	0.889166666666668	0.180416666666666	-0.947083333333333	-0.953846153846154	0.1105	-0.786470588235295	-0.762727272727273	-0.649999999999999	-0.790000000000001	0.0875000000000021	-0.344	0.452857142857142	-1.345	-1.231875	-1.3409375	-0.883461538461539	0.298	-1.068	-1.09923076923077	-1.34545454545455	0.31818181818182	-3.22529411764705	-0.675333333333331	-0.396000000000001	-0.131363636363634	1.58777777777778	2.71176470588235	2.13545454545455	-1.67222222222222	-0.57	-0.800000000000001	0.439545454545456	-0.899999999999999	-0.33	0.92	-0.0972727272727276	-1.46714285714286	-1.01285714285714	-0.356111111111112	-0.658333333333335	-0.905000000000001	-0.718214285714286	-1.509	-0.317222222222223	-1.08214285714286	-1.225625	-1.223125	-1.106875	1.21681818181818	-0.834444444444445	-0.796111111111111	-0.259230769230768	-0.0806249999999995	-1.055	0.0515000000000008	0.307500000000001	-2.366	-1.63083333333333	-0.535833333333333	-1.65933333333333	-0.84	-1.008	-1.66538461538462	-0.723125	-0.458333333333332	0.0786363636363649	-1.38805555555555	-0.0627777777777787	-1.03318181818182	-1.12545454545455	0.0040909090909107	1.409	0.861666666666666	-0.321666666666667	1.11076923076923	-1.20142857142857	-2.3875	0.103333333333333	0.909166666666668	-0.188888888888888	0.507941176470588	-1.79	-0.714499999999999	-0.164375	-1.782	0.0357894736842077	-1.0565	-0.522272727272727	-1.36055555555556	-0.0577272727272735	-0.202500000000001	-0.403095238095238
chrXII_612158_GAAA_GA_+	YLR237W_chrXII_612158_GAAA_GA_72_2	NA	0.131865072819199	UpStream	FALSE	TRUE	FALSE	FALSE	FALSE	FALSE	TRUE	NA	0.891451587509923	1	72	1	-2	-2	0	0	0	0	0	0.34	1.01333333333333	6.45906322723536	NA	NA	6	893	194	72	209	2.99	0.779528	0.128	NA	0	0	0	0	0	0	0	0	0	0	0	0	0	0	0	0	0	0	0	0	0	0	0	0	0	0	0	0	0	0	0	0	0	0	0	0	0	0	0	0	0	0	0	0	0	0	0	0	0	0	0	0	0	0	0	0	0	0	0	0	0	0	0	0	0	0	0	0	0	0	0	0	0	0	0	0	0	0	0	0	0	0	0	0	0	0	0	0	0	0	0	0	0	0	0	0	0	0	0	0	0	0	0	0	0	0	0	0	0	0	0	0	0	0	0	0	0	0	0	0	0	0	0	0	0	0	0	0	0	0	0	0	0	0	0	0	0	0	0	0	0	0	0	0	0	0	0	0	0	0	0	0	0	0	0	0	0	0	0	0	0	0	0	0	0	0	0	0	0	0	0	0	0	0	0	0	0	0	0	0	0	0	0	0	0	0	0	0	0	0	0	0	0	0	0	0	0	0	0	0	0	0	0	0	0	0	0	0	0	0	0	0	0	0	0	0	0	0	0	0	0	0	0	0	0	0	0	0	0	0	0	0	0	0	0	0	0	0	0	0	0	0	0	0	0	0	0	0	0	0	0	0	0	0	0	0	0	0	0	0	0	0	0	0	0	0	0	0	0	0	0	0	0	0	0	0	0	0	0	0	0	0	0	0	0	0	0	0	0	0	0	0	0	0	0	0	0	0	0	0	0	0	0	0	0	0	0	0	0	0	0	0	0	0	0	0	0	0	0	0	0	0	0	0	0	0	0	0	0	0	0	0	0	0	0	0	0	0	0	0	0	0	0	0	0	0	0	0	0	0	0	0	0	0	0	0	0	0	0	0	0	0	0	0	0	0	0	0	0	0	0	0	0	0	0	0	0	0	0	0	0	0	0	0	0	0	0	0	0	0	0	0	0	0	0	0	0	0	0	0	0	0	0	0	0	0	0	0	0	0	0	0	0	0	0	0	0	0	0	0	0	0	0	0	0	0	0	0	0	0	0	0	0	0	0	0	0	0	0	0	0	0	0	0	0	0	0	0	0	0	0	0	0	0	0	0	0	0	0	0	0	0	0	0	0	0	0	0	0	0	0	0	0	0	0	0	0	0	0	0	0	0	0	0	0	0	0	0	0	0	0	0	0	0	0	0	0	0	0	0	0	0	0	0	0	0	0	0	0	0	0	0	0	0	0	0	0	0	0	0	0	0	0	0	0	0	0	0	0	0	0	0	0	0	0	0	0	0	0	0	0	0	0	0	0	0	0	0	0	0	0	0	0	0	0	0	0	0	0	0	0	0	0	0	0	0	0	0	0	0	0	0	0	0	0	0	0	0	0	0	0	0	0	0	0	0	0	0	0	0	0	0	0	0	0	0	0	0	0	0	0	0	0	0	0	0	0	0	0	0	0	0	0	0	0	0	0	0	0	0	0	0	0	0	0	0	0	0	0	0	0	0	0	0	0	0	0	0	0	0	0	0	0	0	0	0	0	0	0	0	0	0	0	0	0	0	0	0	0	0	0	0	0	0	0	0	0	0	0	0	0	0	0	0	0	0	0	0	0	0	0	0	0	0	0	0	0	0	0	0	0	0	0	0	0	0	0	0	0	0	0	0	0	0	0	0	0	0	0	0	0	0	0	0	0	0	0	0	0	0	0	0	0	0	0	0	0	0	0	0	0	0	0	0	0	0	0	0	0	0	0	0	0	0	0	0	0	0	0	0	0	0	0	0	0	0	0	0	0	0	0	0	0	0	0	0	0	0	0	0	0	0	0	0	0	0	0	0	0	0	0	0	0	0	0	0	0	0	0	0	0	0	0	0	0	0	0	0	0	0	0	0	0	0	0	0	0	0	0	0	0	0	0	0	0	0	0	0	0	0	0	0	0	0	0	0	0	0	0	0	0	0	0	0	0	0	0	0	0	0	0	0	0	0	0	0	0	0	0	0	0	0	0	0	0	0	0	0	0	0	0	0	0	0	0	0	0	0	0	0	0	0	0	0	0	0	0	0	0	0	0	0	0	0	0	0	0	0	0	0	0	0	0	0	0	0	0	0	0	0	0	0	0	0	0	0	0	0	0	0	0	0	0	0	0	0	0	0	0	0	0	0	0	0	0	0	0	0	0	0	0	0	0	0	0	0	0	0	0	0	0	0	0	0	0	0	0	0	0	0	0	0	0	0	0	0	0	0	0	0	0	0	0	0	0	0	0	0	0	0	0	0	0	0	0	0	0	0	0	0	0	0	0	0	0	0	0	0	0	0	0	0	0	0	0	0	0	0	0	0	0	0	0	0	0	0	0	0	0	0	0	0	0	0	0	0	0	0	0	0	0	0	0	0	0	0	0	0	0	0	0	0	0	0	0	0	0	0	0	0	0	0	0	0	0	0	0	0	0	0	0	0	0	0	0	0	0	0	0	0	0	0	0	0	0	0	0	0	0	0	0	0	0	0	0	0	0	0	0	0	0	0	0	0	0	0	0	0	0	0	0	0	0	0	0	0	0	0	0	0	0	0	0	0	0	0	0	0	0	0	0	0	0	0	0	0	0	0	0	0	0	0	0	0	0	0	0	0	0	0	0	0	0	0	0	0	0	0	0	0	0	0	0	0	0	0	0	0	0	0	0	0	0	0	0	0	0	0	0	0	0	0	0	0	0	0	0	0	0	0	0	0	0	0	0	0	0	0	0	0	0	0	0	0	0	0	0	0	0	0	0	0	0	0	0	0	0	0	0	0	0	0	0	0	0	0	0	0	0	0	0	0	0	0	0	0	0	0	0	0	0	0	0	0	0	0	0	0	0	0	0	0	0	0	0	0	0	0	0	0	0	0	0	0	0	0	0	0	0	0	0	0	0	0	0	0	0	0	0	0	0	0	0	0	0	0	0	0	0	0	0	0	0	0	0	0	0	0	0	0	0	0	0	0	0	0	0	0	0	0	0	0	0	0	0	0	0	0	0	0	0	0	0	0	0	0	0	0	0	0	0	0	0	0	0	0	0	0	0	0	0	0	0	0	0	0	0	0	0	0	0	0	0	0	0	0	0	0	0	0	0	0	0	0	0	0	0	0	0	0	0	0	0	0	0	0	0	0	0	0	0	0	0	0	0	0	0	0	0	0	0	0	0	0	0	0	0	0	0	0	0	0	0	0	0	0	0	0	0	0	0	0	0	0	0	0	0	0	0	0	0	0	0	0	0	0	0	0	0	0	0	0	0	0	0	0	0	0	0	0	0	0	0	0	0	0	0	0	0	0	0	0	0	0	0	0	0	0	0	0	0	0	0	0	0	0	0	0	0	0	0	0	0	0	0	0	0	0	0	0	0	0	0	0	0	0	0	0	0	0	0	0	0	0	0	0	0	0	0	0	0	0	0	0	0	0	0	0	0	0	0	0	0	0	0	0	0	0	0	0	0	0	0	0	0	0	0	0	0	0	0	0	0	0	0	0	0	0	0	0	0	0	0	0	0	0	0	0	0	0	0	0	0	0	0	0	0	0	0	0	0	0	0	0	0	0	0	0	0	0	0	0	0	0	0	0	0	0	0	0	0	0	0	0	0	0	0	0	0	0	0	0	0	0	0	0	0	0	0	0	0	0	0	0	0	0	0	0	0	0	0	0	0	0	0	0	0	0	0	0	0	0	0	0	0	0	0	0	0	0	0	0	0	0	0	0	0	0	0	0	0	0	0	0	0	0	0	0	0	0	0	0	0	0	0	0	0	0	0	0	0	0	0	0	0	0	0	0	0	0	0	0	0	0	0	0	0	0	0	0	0	0	0	0	0	0	0	0	0	0	0	0	0	0	0	0	0	0	0	0	0	0	0	0	0	0	0	0	0	0	0	0	0	0	0	0	0	0	0	0	0	0	0	0	0	0	0	0	0	0	0	0	0	0	0	0	0	0	0	0	0	0	0	0	0	0	0	0	0	0	0	0	0	0	0	0	0	0	0	0	0	0	0	0	0	0	0	0	0	0	0	0	0	0	0	0	0	0	0	0	0	0	0	0	0	0	0	0	0	0	0	0	0	0	0	0	0	0	0	0	0	0	0	0	0	0	0	0	0	0	0	0	0	0	0	0	0	0	0	0	0	0	0	0	0	4.33	0	0	0	0	0	0	0	0	0	0	0	0	0	0	0	0	0	0	0	0	0	0	0	0	0	0	0	0	0	0	0	0	0	2.16	0	6.79	0	0	0	0	0	0	-6.16	0	0	0	0	0	0	0	0	0	0	0	0	0	0	0	0	0	0	0	0	0	0	0	0	0.379999999999999	0	0	0	0	0	0	0	0	0	0	0	0	0	0	0	0	0	0	0	0	1.19	0	0	0	0	0	0	0	0	0	0	0	0	0	0	0	0	0	0	0	0	0	0	0	0	0	0	0	0	0	0	0	0	0	0	0	0	0	0	0	0	0	0	0	0	0	0.26	0	0	0	0	0	0	0	0.860000000000001	0	0	0	0	2.73	0	0	3.51	0	0	0	0	0	0	0	0	0	0	0	0	0	0	0	0	0	0	0	0	0	0	0	0	0	0	0	0	0	0	0	0	0	0	0	0.0462777777777781	0.135982142857145	0	0.17956043956044	0.237803921568627	0	0	-0.0860989010989002	0	0.048822055137844	0.160313725490198	0.242589285714288	0.121263736263737	0.169010989010989	0.18368131868132	0.0670329670329668	0	0	0	0	0	0	0	0	0	-0.145555555555553	-0.47478021978022	0	0	0.133125	0	0	0	0	0	0	-0.356263736263735	0	-0.389725490196078	0.0137499999999982	0	0	0	0.573934837092729	0	0.643408521303257	0	0	0	0	0	0	-0.663958333333333	0	0	0	0	0	0.216235294117649	0	0	0	0	0.649833333333333	0.239305555555553	0	0	0	0	0	-0.705386996904025	0	0	0.116098901098901	0.23813186813187	0.456249999999999	0	0.414944444444444	0	0	0	-0.161671826625387	0	0	0	0	0.535789473684211	-0.264642857142857	0	0	0	0	0	1.29888888888889	0.687361111111112	-0.337291666666667	0	0	-0.469999999999999	0	0	0	-0.0331868131868163	0	0	0	0	0	0	0	0	0	0	0.649725490196079	0	0	0	0	0	0	0	0	0	0.553928571428571	0	0	0	0	0	0	0	0.736458333333331	0.324886128364389	0	0.630267857142858	0	0	0	0.611478696741854	0	0	0	0	0	-0.251527777777778	0	-0.353928571428571	0	0	-0.222083333333333	-0.197637362637363	0	0.0479444444444468	0	0	0	0	0.076227272727273	0	0	0.587919799498748	0	0.135232198142415	0.176325757575758	0	0	0	0	0	0	0	0	0	0	0	0	0	0	0	0	0	0	0	0	0	0	0	0	0	0	0	0	0	0	0	0	0	0	0	0	0	0	0	0	0	0	0	0	0	0	0	0	0	0	0	0	0	0	0	0	0	0	0	0	0	0	0	0	0	0	0	0	0	0	0	0	0	0	0	0	0	0	0	0	0	0	0	0	0	0	0	0	0	0	0	0	0	0	0	0	0	0	0	0	0	0	1.72	0	0	0	0	0	0	2.46	0	0	0	0	0	0	0	0	0	0	0	0	0	0	0	0	0	0	0	0	-0.539999999999999	0	0	0	0	0	0	0	0	0	0	0	0	0	0	0	0	0	0	0	0	0	0	0	0	1.68	0	0	0	0	0	0	0	0	0	0	0	0	0	0	0	0	0	0	0	0	-0.23	0	0	0	0	0	0	0	1.22	0	0	0	0	5.15	0	0	3.85	0	0	1.45	0	0	0	0	0	0	0	0	0	0	0	0	0	0	0	0	0	0	0	0	0	0	0	0	0	0	0	0	0	0	0	0	0.470611111111111	0.128482142857143	0	-0.00791208791208753	0.449882352941174	0	0	0.505384615384617	0	0.360651629072681	-0.419843137254901	1.08767857142857	-0.0657692307692308	0.310989010989012	-0.0438461538461539	0.165000000000001	0	0	0	0	0	0	0	0	0	0.621388888888887	0.0557692307692292	0	0	-0.0308035714285708	0	0	0	0	0	0	-0.426648351648351	0	-0.0523921568627443	0.322083333333332	0	0	0	-1.03177944862155	0	0.664310776942358	0	0	0	0	0	0	-0.279791666666668	0	0	0	0	0	-0.205411764705882	0	0	0	0	1.10272222222221	0.599236111111111	0	0	0	0	0	0.345882352941182	0	0	-0.0332417582417577	0.142087912087912	0.265267857142856	0	0.299944444444445	0	0	0	-0.0708359133126955	0	0	0	0	0.646934984520124	0.718928571428574	0	0	0	0	0	1.39488888888889	-0.261527777777776	0.685902777777777	0	0	-1.74705555555556	0	0	0	0.260384615384616	0	0	0	0	0	0	0	0	0	0	-0.0334901960784322	0	0	0	0	0	0	0	0	0	0.0160714285714256	0	0	0	0	0	0	0	0.579652777777778	0.250103519668734	0	0.483750000000001	0	0	0	0.615137844611528	0	0	0	0	0	-0.316180555555556	0	-0.177053571428571	0	0	0.124930555555554	-0.164945054945055	0	-0.269444444444445	0	0	0	0	0.0982272727272715	0	0	0.575889724310777	0	0.244643962848297	0.18064393939394	0	0	0	0	0	0	0	0	0	0	0	0	0	0	0	0	0	0	0	0	0	0	0	0	0	0	0	0	0	0	0	0	0	0	0	0	0	0	0	0	0	0	0	0	0	0	0	0	0	0	0	0	0	0	0	0	0	0	0	0	0	0	0	0	0	0	0	0	0	0	0	0	0	0	0	0	0	0	0	0	0	0	0	0	-6.16	0	0	0	0	0	0	0	0	0	0	0	0	0	0	0	0	0	0	0	0	0	0	0	0	2.46	0	0	0	0	0	0	0	0	0	0	0	0	0	0	0	0	0	0	0	0	-0.539999999999999	0	0	0	0	0	0	0	0	0	0	0	0	0	0	0	0	0	0	0	0	0	0	0	0	1.18	0	0	0	0	0	0	0	0	0	0	0	0	0	0	0	0	0	0	0	0	-0.23	0	0	0	0	0	0	0	1.22	0	0	0	0	5.09	0	0	3.85	0	0	0	0	0	0	0	0	0	0	0	0	0	0	0	0	0	0	0	0	0	0	0	0	0	0	0	0	0	0	0	0	0	0	0	0.258444444444443	0.132232142857141	0	0.0858241758241753	0.343843137254904	0	0	0.209642857142857	0	0.204736842105262	-0.129764705882355	0.665133928571429	0.0277472527472504	0.24	0.0699175824175846	0.116016483516484	0	0	0	0	0	0	0	0	0	0.237916666666663	-0.209505494505496	0	0	0.0511607142857144	0	0	0	0	0	0	-0.391456043956044	0	-0.221058823529411	0.167916666666667	0	0	0	-0.22892230576441	0	0.653859649122808	0	0	0	0	0	0	-0.471874999999997	0	0	0	0	0	0.00541176470588312	0	0	0	0	0.876277777777787	0.419270833333336	0	0	0	0	0	-0.179752321981422	0	0	0.0414285714285683	0.190109890109889	0.360758928571428	0	0.357444444444444	0	0	0	-0.116253869969043	0	0	0	0	0.591362229102169	0.227142857142855	0	0	0	0	0	1.34688888888889	0.212916666666668	0.174305555555556	0	0	-1.10852777777778	0	0	0	0.113598901098904	0	0	0	0	0	0	0	0	0	0	0.308117647058825	0	0	0	0	0	0	0	0	0	0.285	0	0	0	0	0	0	0	0.658055555555556	0.287494824016566	0	0.557008928571431	0	0	0	0.613308270676692	0	0	0	0	0	-0.283854166666667	0	-0.265491071428571	0	0	-0.0485763888888879	-0.181291208791209	0	-0.110749999999999	0	0	0	0	0.0872272727272723	0	0	0.581904761904761	0	0.189938080495356	0.17848484848485
chrXII_612162_A_G_-	YLR235C_chrXII_612162_A_G_72_2	NA	-0.364697951902738	UpStream	TRUE	FALSE	FALSE	FALSE	FALSE	FALSE	TRUE	TRUE	0.336869827226253	1	73	2	0	-1	0	1	0	0	0	0.342105263157895	1.01960784313726	NA	NA	NA	NA	425	161	88	45	2.99	0.787402	0.34	0.66	0	0	0	0	0	0	0	0	0	0	0	0	0	0	0	0	0	0	0	0	0	0	0	0	0	0	0	0	0	0	0	0	0	0	0	0	0	0	0	0	0	0	0	0	0	0	0	0	0	0	0	0	0	0	0	0	0	0	0	0	0	0	0	0	0	0	0	0	0	0	0	0	0	0	0	0	0	0	0	0	0	0	0	0	0	0	0	0	0	0	0	0	0	0	0	0	0	0	0	0	0	0	0	0	0	0	0	0	0	0	0	0	0	0	0	0	0	0	0	0	0	0	0	0	0	0	0	0	0	0	0	0	0	0	0	0	0	0	0	0	0	0	0	0	0	0	0	0	0	0	0	0	0	0	0	0	0	0	0	0	0	0	0	0	0	0	0	0	0	0	0	0	0	0	0	0	0	0	0	0	0	0	0	0	0	0	0	0	0	0	0	0	0	0	0	0	0	0	0	0	0	0	0	0	0	0	0	0	0	0	0	0	0	0	0	0	0	0	0	0	0	0	0	0	0	0	0	0	0	0	0	0	0	0	0	0	0	0	0	0	0	0	0	0	0	0	0	0	0	0	0	0	0	0	0	0	0	0	0	0	0	0	0	0	0	0	0	0	0	0	0	0	0	0	0	0	0	0	0	0	0	0	0	0	0	0	0	0	0	0	0	0	0	0	0	0	0	0	0	0	0	0	0	0	0	0	0	0	0	0	0	0	0	0	0	0	0	0	0	0	0	0	0	0	0	0	0	0	0	0	0	0	0	0	0	0	0	0	0	0	0	0	0	0	0	0	0	0	0	0	0	0	0	0	0	0	0	0	0	0	0	0	0	0	0	0	0	0	0	0	0	0	0	0	0	0	0	0	0	0	0	0	0	0	0	0	0	0	0	0	0	0	0	0	0	0	0	0	0	0	0	0	0	0	0	0	0	0	0	0	0	0	0	0	0	0	0	0	0	0	0	0	0	0	0	0	0	0	0	0	0	0	0	0	0	0	0	0	0	0	0	0	0	0	0	0	0	0	0	0	0	0	0	0	0	0	0	0	0	0	0	0	0	0	0	0	0	0	0	0	0	0	0	0	0	0	0	0	0	0	0	0	0	0	0	0	0	0	0	0	0	0	0	0	0	0	0	0	0	0	0	0	0	0	0	0	0	0	0	0	0	0	0	0	0	0	0	0	0	0	0	0	0	0	0	0	0	0	0	0	0	0	0	0	0	0	0	0	0	0	0	0	0	0	0	0	0	0	0	0	0	0	0	0	0	0	0	0	0	0	0	0	0	0	0	0	0	0	0	0	0	0	0	0	0	0	0	0	0	0	0	0	0	0	0	0	0	0	0	0	0	0	0	0	0	0	0	0	0	0	0	0	0	0	0	0	0	0	0	0	0	0	0	0	0	0	0	0	0	0	0	0	0	0	0	0	0	0	0	0	0	0	0	0	0	0	0	0	0	0	0	0	0	0	0	0	0	0	0	0	0	0	0	0	0	0	0	0	0	0	0	0	0	0	0	0	0	0	0	0	0	0	0	0	0	0	0	0	0	0	0	0	0	0	0	0	0	0	0	0	0	0	0	0	0	0	0	0	0	0	0	0	0	0	0	0	0	0	0	0	0	0	0	0	0	0	0	0	0	0	0	0	0	0	0	0	0	0	0	0	0	0	0	0	0	0	0	0	0	0	0	0	0	0	0	0	0	0	0	0	0	0	0	0	0	0	0	0	0	0	0	0	0	0	0	0	0	0	0	0	0	0	0	0	0	0	0	0	0	0	0	0	0	0	0	0	0	0	0	0	0	0	0	0	0	0	0	0	0	0	0	0	0	0	0	0	0	0	0	0	0	0	0	0	0	0	0	0	0	0	0	0	0	0	0	0	0	0	0	0	0	0	0	0	0	0	0	0	0	0	0	0	0	0	0	0	0	0	0	0	0	0	0	0	0	0	0	0	0	0	0	0	0	0	0	0	0	0	0	0	0	0	0	0	0	0	0	0	0	0	0	0	0	0	0	0	0	0	0	0	0	0	0	0	0	0	0	0	0	0	0	0	0	0	0	0	0	0	0	0	0	0	0	0	0	0	0	0	0	0	0	0	0	0	0	0	0	0	0	0	0	0	0	0	0	0	0	0	0	0	0	0	0	0	0	0	0	0	0	0	0	0	0	0	0	0	0	0	0	0	0	0	0	0	0	0	0	0	0	0	0	0	0	0	0	0	0	0	0	0	0	0	0	0	0	0	0	0	0	0	0	0	0	0	0	0	0	0	0	0	0	0	0	0	0	0	0	0	0	0	0	0	0	0	0	0	0	0	0	0	0	0	0	0	0	0	0	0	0	0	0	0	0	0	0	0	0	0	0	0	0	0	0	0	0	0	0	0	0	0	0	0	0	0	0	0	0	0	0	0	0	0	0	0	0	0	0	0	0	0	0	0	0	0	0	0	0	0	0	0	0	0	0	0	0	0	0	0	0	0	0	0	0	0	0	0	0	0	0	0	0	0	0	0	0	0	0	0	0	0	0	0	0	0	0	0	0	0	0	0	0	0	0	0	0	0	0	0	0	0	0	0	0	0	0	0	0	0	0	0	0	0	0	0	0	0	0	0	0	0	0	0	0	0	0	0	0	0	0	0	0	0	0	0	0	0	0	0	0	0	0	0	0	0	0	0	0	0	0	0	0	0	0	0	0	0	0	0	0	0	0	0	0	0	0	0	0	0	0	0	0	0	0	0	0	0	0	0	0	0	0	0	0	0	0	0	0	0	0	0	0	0	0	0	0	0	0	0	0	0	0	0	0	0	0	0	0	0	0	0	0	0	0	0	0	0	0	0	0	0	0	0	0	0	0	0	0	0	0	0	0	0	0	0	0	0	0	0	0	0	0	0	0	0	0	0	0	0	0	0	0	0	0	0	0	0	0	0	0	0	0	0	0	0	0	0	0	0	0	0	0	0	0	0	0	0	0	0	0	0	0	0	0	0	0	0	0	0	0	0	0	0	0	0	0	0	0	0	0	0	0	0	0	0	0	0	0	0	0	0	0	0	0	0	0	0	0	0	0	0	0	0	0	0	0	0	0	0	0	0	0	0	0	0	0	0	0	0	0	0	0	0	0	0	0	0	0	0	0	0	0	0	0	0	0	0	0	0	0	0	0	0	0	0	0	0	0	0	0	0	0	0	0	0	0	0	0	0	0	0	0	0	0	0	0	0	0	0	0	0	0	0	0	0	0	0	0	0	0	0	0	0	0	0	0	0	0	0	0	0	0	0	0	0	0	0	0	0	0	0	0	0	0	0	0	0	0	0	0	0	0	0	0	0	0	0	0	0	0	0	0	0	0	0	0	0	0	0	0	0	0	0	0	0	0	0	0	0	0	0	0	0	0	0	0	0	0	0	0	0	0	0	0	0	0	0	0	0	0	0	0	0	0	0	0	0	0	0	0	0	0	0	0	0	0	0	0	0	0	0	0	0	0	0	0	0	0	0	0	0	0	0	0	0	0	0	0	0	0	0	0	0	0	0	0	0	0	0	0	0	0	0	0	0	0	0	0	0	0	0	0	0	0	0	0	0	0	0	0	0	0	0	0	0	0	0	0	0	0	0	0	0	0	0	0	0	0	0	0	0	0	0	0	0	0	0	0	0	0	0	0	0	0	0	0	0	0	0	0	0	0	0	0	0	0	0	0	0	0	0	0	0	0	0	0	0	0	0	0	0	0	0	0	0	0	0	0	0	0	0	0	0	0	0	0	0	0	0	0	0	0	0	0	0	0	0	0	0	0	0	0	0	0	0	0	0	0	0	0	0	0	0	0	0	0	0	0	0	0	0	0	0	0	0	0	0	0	0	0	0	0	0	0	0	0	0	0	0	0	0	0	0	0	0	0	0	0	0	0	0	0	0	0	0	0	0	0	0	0	0	0	0	0	0	0	0	0	0	0	0	0	0	0	0	0	0	0	0	0	0	0	0	0	0	0	0	0	0	0	0	0	0	0	0	5.14	5.15	4.57	1.03	0.58	0.58	5.15	5.15	4.82	0.58	0.749999999999998	-1.77635683940025e-15	3.02	5.15	0.580000000000001	5.15	3.69	5.08	5.15	0.579999999999998	3.32	2.31	2.36	4.57	0.579999999999998	5.15	2.83	5.15	0.0100000000000016	0.58	5.15	0	-0.140000000000001	2.86	0.58	1.47	3.21	1.27	1.46	4.8	2.65	4.12	0.52	2.43	3.22	1.21	0.299999999999999	-1.96	0.720000000000001	0.58	-0.2	1.86	0.58	2.54	0.57	1.51	2.52	5.77	1.84	-0.68	4.27	-1.17	4.96	3.53	-0.579999999999997	-1.27	2.42	3.32	1.67	0.119999999999997	5.18999999999999	5.98	3.87	0.579999999999998	2.46	-2.07	3.03	3.38	3.84	7.48	1.55	1.71	7.43	7.48	-4.92	5.7	4.96	0.579999999999998	0.57	2.49	4.89	5.8	0.279999999999999	0.289999999999999	0.960000000000001	7.48	0.580000000000002	0.579999999999998	5.75	2.09	0.589999999999996	0	0.579999999999998	-0.779999999999998	0.569999999999999	-0.949999999999999	1.33	1.59	0.78	0.59	2.44	-1.04	2.97	-1.05	0.75	1.75	1.54	3.32	0.34	1.86	1.59	3.11	3.43	-0.48	0.579999999999998	7.48	1.21	0.579999999999998	0.689999999999998	0.579999999999998	-2.9	-0.73	-0.809999999999999	0.640000000000004	-0.560000000000002	3.25	-4.16	1.49	1.86	-3.62	0.69	4.25	1.21	3.55	2.05	0.620000000000003	0.200000000000003	0	2.4	0.68	1.61	2.53	1.86	1.84	0.25	1.82	5.07	2.08	-1.84	4.08	7.05	4.13	2.35	2.4	1.91	-2.25	0.869999999999997	2.17	2.47	0.58	-0.969999999999999	0	2.25	2.93	-1.21	0.85	0.17	-2.21	0.9	0.93	5.15	-0.63	0.31	0.58	-0.65	1.12	-0.120000000000001	-0.52	0.579999999999998	0.58	-1.76	3.24	2.59	1.13	2.02	0.389999999999999	0.0199999999999996	1.91	0.0600000000000005	-0.672000000000001	-0.331071428571429	-0.588214285714287	-0.378333333333334	2.79666666666667	2.503	-0.313928571428571	0.748928571428571	-0.66925	1.0975	1.21785714285715	0.161666666666667	2.36857142857143	1.84	2.77571428571428	2.94785714285714	-0.449999999999999	0.385000000000002	0.4725	0.300000000000001	0.111666666666666	0.406000000000002	2.27142857142857	1.28333333333333	1.01392857142857	0.215249999999999	-1.025	2.86666666666667	-0.697222222222222	0.855882352941176	0.677692307692306	0.636666666666668	-0.190606060606063	1.21928571428571	0.652749999999997	0.502222222222223	1.69636363636364	-0.275714285714285	0.997777777777777	-0.698571428571427	3.03230769230769	-0.00166666666666515	1.31727272727273	0.481136363636363	-0.0013636363636369	0.0160000000000018	0.449	0.30425	0.0705000000000009	0.0327500000000001	0.273249999999999	-0.476999999999999	-0.453888888888889	0.925555555555555	1.15466666666667	-0.259696969696968	0.125	0.917142857142856	0.226153846153846	1.01535714285714	0.51525	-0.804747474747474	0.480857142857143	0.121285714285714	1.44742857142857	-2.30810606060606	-1.02212121212121	0.537142857142861	0.726666666666667	1.46475	-0.0957500000000007	0.655857142857142	-1.98277777777778	0.431500000000003	1.48166666666667	-0.844749999999999	-0.3425	0.0800000000000018	-0.399000000000001	0.4495	2.1715	-0.584666666666664	-1.89833333333333	1.95392857142857	-0.573857142857143	0.379999999999999	0.45919191919192	-0.422142857142857	-0.080285714285715	-0.692142857142859	-0.335000000000001	0.0437499999999993	2.20294117647059	1.21599999999999	-1.378	0.368749999999999	1.106	0.305	0.736666666666668	0.274374999999999	1.64919191919192	-1.08	-0.216287878787881	0.643712121212121	0.689230769230768	-0.389714285714285	0.624705882352942	0.934545454545455	0.147	0.741999999999999	0.010625000000001	0.0525714285714285	-0.945357142857143	0.608928571428572	1.15125	1.594375	2.43692307692308	0.00685714285714401	0.888571428571428	0.349642857142857	1.02242424242424	0.651212121212119	3.17176470588235	-0.0600000000000023	1.08	-0.0389898989898967	-1.72	-3.85941176470588	-1.31292929292929	0.916111111111114	0.992727272727272	0.966136363636362	-1.30333333333333	-0.399428571428569	-0.092714285714286	-1.21328571428571	-0.0270707070707061	0.0489285714285721	1.30571428571428	-0.105555555555556	0.422222222222222	0.596767676767676	-0.0649999999999995	0.984142857142858	-0.161666666666667	1.36785714285714	-0.18075	1.34575	0.8795	-0.941818181818181	1.68555555555556	-0.411666666666665	-0.350000000000001	0.9025	0.924999999999999	-0.349714285714287	-0.345142857142857	2.376	1.03	2.125	1.49066666666667	0.778499999999998	0.764428571428571	1.41846153846154	0.79275	-0.0733333333333341	0.0089898989898991	1.37888888888889	-0.281111111111112	1.71232323232323	1.87141414141414	0.895151515151518	-0.834571428571429	-0.863333333333334	-0.332222222222223	-1.24769230769231	0.652857142857142	0.985749999999996	0.232666666666667	-0.710681818181819	-0.0855555555555547	-0.778823529411765	0.837777777777779	0.689142857142858	0.826499999999999	1.316	0.0478947368421032	0.816714285714285	0.74878787878788	1.35277777777778	0.131616161616162	0.406874999999999	0.347619047619048	3.64	4.57	0.58	2.72	0	0	0.58	0.579999999999998	4.52	0	-0.75	3.97	1.67	0	1.88	1.89	2.96	4.51	1.6	0.58	5.15	5.15	5.15	0	5.15	-0.120000000000003	4.04	0	-2.13	0.58	0.58	3.99	0.58	0.579999999999998	-0.0500000000000007	0.43	3.29	5	0	-2.16	0.57	0.580000000000002	3.06	3.86	4.52	0.650000000000002	0.580000000000005	0.0899999999999999	1.35	1.41	3.57	0.18	3.86	0	0	0	0.83	-0.260000000000002	0.790000000000001	4.61	3.7	0.399999999999999	4.95	1.77	4.86	1.22	1.39	2.67	-0.220000000000002	3.78	5.03999999999999	-0.259999999999998	3.87	0.58	3.7	3.31	5.38	6.04	4.51	2.42	4.16	1.01	1.99	3.04	0.439999999999998	5.7	0	0.579999999999998	4.96	-0.27	0.26	0.719999999999999	2.05	2.19	0.0100000000000007	0.580000000000005	0.579999999999998	0.42	0.109999999999999	4.36	2.73	0.71	-3.1	1.86	0.58	6.15	2.54	3.37	1.17	4.47	0.93	2.01	0.639999999999999	0.41	1.6	1.14	3.77	3.79	1.31	0.0899999999999963	2.44	2.06	2.17	4.02	-5.4	7.48	3.55	0	-1.36	0.579999999999998	-1.38	-0.790000000000001	0.580000000000002	1.99	0.579999999999998	1.27	4.16	-0.0599999999999987	5.6	-1.12	1.82	0.539999999999999	1.03	0.640000000000001	4.11	0.82	1.04	1.79	1.35	0.58	0.68	2.19	1	-0.75	-1.62	2.82	0.58	1.83	-1.99	1.53	6.82	2.51	0.579999999999998	2.4	-0.0700000000000003	0.58	4.43	1.72	0.580000000000002	0.58	-0.970000000000001	2.57	1.76	1.87	0.39	-0.12	-0.65	0.210000000000001	-1.31	-1.25	5.15	-0.459999999999999	0.129999999999999	0.58	1.3	0.0999999999999996	5.15	0.58	0.580000000000005	-0.0399999999999991	0.77	8.88178419700125e-16	2.59	0.750000000000002	0.769999999999998	2.51	-0.258333333333335	1.69666666666667	0.109999999999999	0.116000000000001	-1.56928571428571	-1.39071428571429	-1.14	0.188333333333336	1.733	-0.658571428571428	-1.51714285714286	-0.47825	2.2895	-0.365714285714285	0.342222222222222	0.68357142857143	2.291	2.89892857142857	0.307857142857143	-1.65607142857143	2.39166666666667	1.84925	1.95464285714286	-0.744999999999999	3.878	-0.204285714285714	1.20666666666667	0.237142857142858	-0.4275	-0.97125	-0.376666666666667	0.351666666666667	0.521764705882351	0.56307692307692	-0.247222222222222	0.306742424242422	1.09071428571428	1.037	-0.383333333333333	-0.116363636363637	-0.161428571428571	0.342222222222219	0.450714285714287	1.22384615384615	0.574924242424244	1.23393939393939	1.27863636363636	0.0879545454545454	-0.442428571428572	1.702	0.363250000000001	-0.27725	1.2915	-0.40275	-2.668	0.117222222222222	-0.255	1.05066666666666	-2.57075757575758	3.40555555555556	2.53428571428571	0.286153846153846	-0.549999999999999	0.578499999999999	-1.49252525252525	0.093142857142857	0.0947142857142858	1.60042857142857	-2.04689393939394	-0.384343434343434	-0.387857142857143	-0.0226666666666695	0.127750000000001	-0.280999999999999	1.06428571428572	0.68944444444444	1.42775	1.34388888888889	-0.997	0.480714285714285	-0.0666666666666664	-0.424428571428574	0.0627499999999994	2.0345	0.097333333333335	-1.89833333333333	-0.624285714285714	1.93714285714286	1.11333333333333	0.06050505050505	0.548571428571428	-2.03885714285715	-0.546714285714286	-0.641250000000001	-1.20375	1.39	0.972666666666662	0.16375	-0.448	1.89275	-0.581666666666667	0.363333333333333	-1.345625	1.4750505050505	0.381666666666666	-0.146818181818183	0.953257575757576	1.21846153846154	-0.316857142857143	0.948235294117647	0.180000000000001	0.687142857142857	0.715	-0.185625	0.353428571428571	-0.616071428571429	1.57642857142857	1.446	1.0875	-0.670000000000002	0.0091428571428569	0.89	-0.140714285714287	0.518989898989901	-1.25686868686869	3.27882352941177	1.41066666666667	-0.287999999999998	0.0554545454545448	-0.938333333333333	-1.56411764705882	-2.20626262626263	0.899999999999999	-0.67090909090909	0.482954545454547	-0.35131313131313	0.253285714285713	0.603142857142856	-0.73942857142857	-0.323434343434343	1.85785714285714	-0.140357142857143	-0.129444444444443	0.334444444444445	0.815656565656566	1.50142857142857	1.13385714285714	0.788333333333332	0.958214285714284	1.5895	1.189	0.583499999999999	-1.22656565656566	-0.201666666666666	0.111111111111112	0.868461538461538	0.530749999999999	0.673714285714286	-0.677285714285714	-0.840714285714286	2.044	1.79666666666667	-0.371666666666668	1.828	0.901500000000002	0.709428571428571	1.91230769230769	-0.072499999999998	0.43611111111111	-0.114949494949494	1.39722222222222	1.02277777777778	-0.00131313131313249	0.0758585858585867	-0.994848484848485	-1.28914285714286	-0.86	0.564444444444446	-0.973846153846154	0.2875	0.985749999999999	-0.439333333333333	-0.709166666666666	0.198333333333332	-0.237058823529413	1.62	0.671714285714286	-0.157249999999999	1.23571428571429	-0.119473684210526	0.697999999999997	0.157171717171718	1.36833333333333	-0.456363636363637	-0.00187500000000007	0.458571428571429	3.64	4.57	4.57	2.71	0	0	5.15	5.15	4.52	0	-0.75	3.97	1.67	0	0.580000000000001	5.15	3.69	4.71	5.15	0.58	3.32	3.62	2.36	3.35	5.15	5.15	2.83	0	-2.13	0.58	5.15	0	0.58	2.86	0.58	1.47	3.29	5	0	0.659999999999998	2.65	0.580000000000002	0.52	3.86	4.52	0.650000000000002	0.299999999999999	0.0899999999999999	1.35	0.58	-0.2	0.18	2.66	0	0	0	0.83	-0.260000000000002	0.790000000000001	3.61	3.7	-1.17	4.95	1.77	-0.579999999999997	1.22	1.39	2.67	1.67	3.78	5.18999999999999	1.04	3.87	0.579999999999998	2.46	-2.07	5.38	3.38	4.51	7.48	4.16	1.01	1.99	3.04	0.439999999999998	5.7	0	0.579999999999998	4.96	-0.27	1.48	0.719999999999999	2.05	1.2	0.0100000000000007	0.580000000000005	0.579999999999998	0.42	0.109999999999999	2.09	2.73	0.71	-3.1	-0.779999999999998	0.569999999999999	-0.949999999999999	1.33	1.59	0.78	3.63	0.93	-0.46	2.97	0.41	0.75	1.75	1.54	3.79	0.34	1.58	1.59	2.06	3.43	-0.48	-5.4	7.48	1.21	0	-1.36	0.579999999999998	-2.9	-0.73	0.580000000000002	1.99	-0.560000000000002	3.25	-2.21	1.49	1.86	-2.85	0.69	0.539999999999999	1.21	3.55	2.67	0.620000000000003	1.04	0	2.4	0.68	1.61	2.19	1.52	-0.75	-1.62	1.82	5.07	1.83	-1.84	2.22	7.05	2.51	2.35	2.4	-0.0700000000000003	-2.25	4.43	1.72	2.47	0.58	-0.970000000000001	0	1.76	1.87	0.39	0.74	0.17	-2.21	-1.31	-1.25	5.15	-0.459999999999999	0.31	0.58	-0.65	1.12	5.15	0.58	0.579999999999998	0.520000000000001	-1.76	8.88178419700125e-16	2.59	0.750000000000002	2.02	2.51	-0.119166666666667	1.80333333333333	0.0850000000000009	-0.278	-0.950178571428571	-0.989464285714286	-0.759166666666667	1.4925	2.118	-0.486249999999998	-0.384107142857143	-0.57375	1.6935	0.426071428571429	0.251944444444446	1.52607142857143	2.0655	2.83732142857143	1.62785714285714	-1.05303571428571	1.38833333333333	1.160875	1.12732142857143	-0.316666666666666	2.142	1.03357142857143	1.245	0.625535714285714	-0.106124999999999	-0.998125	1.245	-0.172777777777778	0.688823529411767	0.620384615384612	0.194722222222222	0.0580681818181823	1.155	0.844875	0.0594444444444431	0.789999999999999	-0.21857142857143	0.670000000000002	-0.123928571428571	2.12807692307692	0.286628787878787	1.27560606060606	0.879886363636363	0.0432954545454542	-0.213214285714287	1.0755	0.33375	-0.103375	0.662125	-0.0647500000000001	-1.5725	-0.168333333333333	0.335277777777777	1.10266666666666	-1.41522727272727	1.76527777777778	1.72571428571428	0.256153846153847	0.232678571428572	0.546875	-1.14863636363637	0.286999999999999	0.108000000000001	1.52392857142857	-2.1775	-0.703232323232323	0.0746428571428623	0.352	0.796250000000001	-0.188375000000001	0.86007142857143	-0.646666666666668	0.929625000000001	1.41277777777778	-0.920874999999999	0.0691071428571437	0.00666666666666593	-0.411714285714286	0.256124999999999	2.103	-0.243666666666662	-1.89833333333334	0.664821428571429	0.681642857142858	0.746666666666666	0.259848484848483	0.0632142857142881	-1.05957142857143	-0.619428571428571	-0.488125	-0.58	1.79647058823529	1.09433333333333	-0.607125	-0.0396249999999974	1.499375	-0.138333333333334	0.549999999999999	-0.535625000000003	1.56212121212121	-0.349166666666667	-0.181553030303032	0.798484848484849	0.953846153846154	-0.353285714285714	0.786470588235294	0.557272727272727	0.417071428571429	0.728499999999999	-0.0875000000000021	0.203	-0.780714285714287	1.09267857142857	1.298625	1.3409375	0.883461538461535	0.00799999999999912	0.889285714285714	0.104464285714285	0.770707070707072	-0.302828282828283	3.22529411764705	0.675333333333331	0.395999999999997	0.00823232323232403	-1.32916666666667	-2.71176470588236	-1.75959595959596	0.908055555555553	0.16090909090909	0.724545454545453	-0.827323232323234	-0.0730714285714278	0.255214285714285	-0.976357142857143	-0.175252525252525	0.953392857142857	0.582678571428572	-0.1175	0.378333333333334	0.706212121212122	0.718214285714286	1.059	0.313333333333333	1.16303571428571	0.704375000000001	1.267375	0.731499999999999	-1.08419191919192	0.741944444444444	-0.150277777777777	0.259230769230768	0.716624999999999	0.799357142857144	-0.513500000000001	-0.592928571428571	2.21	1.41333333333333	0.876666666666665	1.65933333333333	0.839999999999996	0.736928571428571	1.66538461538461	0.360125	0.18138888888889	-0.0529797979797983	1.38805555555555	0.370833333333332	0.855505050505048	0.973636363636363	-0.0498484848484839	-1.06185714285714	-0.861666666666667	0.116111111111111	-1.11076923076923	0.470178571428573	0.985749999999999	-0.103333333333332	-0.709924242424243	0.0563888888888897	-0.507941176470588	1.22888888888889	0.680428571428571	0.334625000000001	1.27585714285714	-0.0357894736842077	0.757357142857144	0.452979797979799	1.36055555555555	-0.162373737373736	0.202500000000001	0.403095238095238
chrXII_612162_A_G_+	YLR237W_chrXII_612162_A_G_72_2	NA	0.254590492084643	UpStream	TRUE	TRUE	FALSE	FALSE	FALSE	FALSE	TRUE	TRUE	0.910868074937207	1	73	1	0	-1	0	1	0	0	0	0.335526315789474	1.02	6.45906322723536	NA	NA	6	893	194	72	205	2.99	0.787402	0.34	0.66	0	0	0	0	0	0	0	0	0	0	0	0	0	0	0	0	0	0	0	0	0	0	0	0	0	0	0	0	0	0	0	0	0	0	0	0	0	0	0	0	0	0	0	0	0	0	0	0	0	0	0	0	0	0	0	0	0	0	0	0	0	0	0	0	0	0	0	0	0	0	0	0	0	0	0	0	0	0	0	0	0	0	0	0	0	0	0	0	0	0	0	0	0	0	0	0	0	0	0	0	0	0	0	0	0	0	0	0	0	0	0	0	0	0	0	0	0	0	0	0	0	0	0	0	0	0	0	0	0	0	0	0	0	0	0	0	0	0	0	0	0	0	0	0	0	0	0	0	0	0	0	0	0	0	0	0	0	0	0	0	0	0	0	0	0	0	0	0	0	0	0	0	0	0	0	0	0	0	0	0	0	0	0	0	0	0	0	0	0	0	0	0	0	0	0	0	0	0	0	0	0	0	0	0	0	0	0	0	0	0	0	0	0	0	0	0	0	0	0	0	0	0	0	0	0	0	0	0	0	0	0	0	0	0	0	0	0	0	0	0	0	0	0	0	0	0	0	0	0	0	0	0	0	0	0	0	0	0	0	0	0	0	0	0	0	0	0	0	0	0	0	0	0	0	0	0	0	0	0	0	0	0	0	0	0	0	0	0	0	0	0	0	0	0	0	0	0	0	0	0	0	0	0	0	0	0	0	0	0	0	0	0	0	0	0	0	0	0	0	0	0	0	0	0	0	0	0	0	0	0	0	0	0	0	0	0	0	0	0	0	0	0	0	0	0	0	0	0	0	0	0	0	0	0	0	0	0	0	0	0	0	0	0	0	0	0	0	0	0	0	0	0	0	0	0	0	0	0	0	0	0	0	0	0	0	0	0	0	0	0	0	0	0	0	0	0	0	0	0	0	0	0	0	0	0	0	0	0	0	0	0	0	0	0	0	0	0	0	0	0	0	0	0	0	0	0	0	0	0	0	0	0	0	0	0	0	0	0	0	0	0	0	0	0	0	0	0	0	0	0	0	0	0	0	0	0	0	0	0	0	0	0	0	0	0	0	0	0	0	0	0	0	0	0	0	0	0	0	0	0	0	0	0	0	0	0	0	0	0	0	0	0	0	0	0	0	0	0	0	0	0	0	0	0	0	0	0	0	0	0	0	0	0	0	0	0	0	0	0	0	0	0	0	0	0	0	0	0	0	0	0	0	0	0	0	0	0	0	0	0	0	0	0	0	0	0	0	0	0	0	0	0	0	0	0	0	0	0	0	0	0	0	0	0	0	0	0	0	0	0	0	0	0	0	0	0	0	0	0	0	0	0	0	0	0	0	0	0	0	0	0	0	0	0	0	0	0	0	0	0	0	0	0	0	0	0	0	0	0	0	0	0	0	0	0	0	0	0	0	0	0	0	0	0	0	0	0	0	0	0	0	0	0	0	0	0	0	0	0	0	0	0	0	0	0	0	0	0	0	0	0	0	0	0	0	0	0	0	0	0	0	0	0	0	0	0	0	0	0	0	0	0	0	0	0	0	0	0	0	0	0	0	0	0	0	0	0	0	0	0	0	0	0	0	0	0	0	0	0	0	0	0	0	0	0	0	0	0	0	0	0	0	0	0	0	0	0	0	0	0	0	0	0	0	0	0	0	0	0	0	0	0	0	0	0	0	0	0	0	0	0	0	0	0	0	0	0	0	0	0	0	0	0	0	0	0	0	0	0	0	0	0	0	0	0	0	0	0	0	0	0	0	0	0	0	0	0	0	0	0	0	0	0	0	0	0	0	0	0	0	0	0	0	0	0	0	0	0	0	0	0	0	0	0	0	0	0	0	0	0	0	0	0	0	0	0	0	0	0	0	0	0	0	0	0	0	0	0	0	0	0	0	0	0	0	0	0	0	0	0	0	0	0	0	0	0	0	0	0	0	0	0	0	0	0	0	0	0	0	0	0	0	0	0	0	0	0	0	0	0	0	0	0	0	0	0	0	0	0	0	0	0	0	0	0	0	0	0	0	0	0	0	0	0	0	0	0	0	0	0	0	0	0	0	0	0	0	0	0	0	0	0	0	0	0	0	0	0	0	0	0	0	0	0	0	0	0	0	0	0	0	0	0	0	0	0	0	0	0	0	0	0	0	0	0	0	0	0	0	0	0	0	0	0	0	0	0	0	0	0	0	0	0	0	0	0	0	0	0	0	0	0	0	0	0	0	0	0	0	0	0	0	0	0	0	0	0	0	0	0	0	0	0	0	0	0	0	0	0	0	0	0	0	0	0	0	0	0	0	0	0	0	0	0	0	0	0	0	0	0	0	0	0	0	0	0	0	0	0	0	0	0	0	0	0	0	0	0	0	0	0	0	0	0	0	0	0	0	0	0	0	0	0	0	0	0	0	0	0	0	0	0	0	0	0	0	0	0	0	0	0	0	0	0	0	0	0	0	0	0	0	0	0	0	0	0	0	0	0	0	0	0	0	0	0	0	0	0	0	0	0	0	0	0	0	0	0	0	0	0	0	0	0	0	0	0	0	0	0	0	0	0	0	0	0	0	0	0	0	0	0	0	0	0	0	0	0	0	0	0	0	0	0	0	0	0	0	0	0	0	0	0	0	0	0	0	0	0	0	0	0	0	0	0	0	0	0	0	0	0	0	0	0	0	0	0	0	0	0	0	0	0	0	0	0	0	0	0	0	0	0	0	0	0	0	0	0	0	0	0	0	0	0	0	0	0	0	0	0	0	0	0	0	0	0	0	0	0	0	0	0	0	0	0	0	0	0	0	0	0	0	0	0	0	0	0	0	0	0	0	0	0	0	0	0	0	0	0	0	0	0	0	0	0	0	0	0	0	0	0	0	0	0	0	0	0	0	0	0	0	0	0	0	0	0	0	0	0	0	0	0	0	0	0	0	0	0	0	0	0	0	0	0	0	0	0	0	0	0	0	0	0	0	0	0	0	0	0	0	0	0	0	0	0	0	0	0	0	0	0	0	0	0	0	0	0	0	0	0	0	0	0	0	0	0	0	0	0	0	0	0	0	0	0	0	0	0	0	0	0	0	0	0	0	0	0	0	0	0	0	0	0	0	0	0	0	0	0	0	0	0	0	0	0	0	0	0	0	0	0	0	0	0	0	0	0	0	0	0	0	0	0	0	0	0	0	0	0	0	0	0	0	0	0	0	0	0	0	0	0	0	0	0	0	0	0	0	0	0	0	0	0	0	0	0	0	0	0	0	0	0	0	0	0	0	0	0	0	0	0	0	0	0	0	0	0	0	0	0	0	0	0	0	0	0	0	0	0	0	0	0	0	0	0	0	0	0	0	0	0	0	0	0	0	0	0	0	0	0	0	0	0	0	0	0	0	0	0	0	0	0	0	0	0	0	0	0	0	0	0	0	0	0	0	0	0	0	0	0	0	0	0	0	0	0	0	0	0	0	0	0	0	0	0	0	0	0	0	0	0	0	0	0	0	0	0	0	0	0	0	0	0	0	0	0	0	0	0	0	0	0	0	0	0	0	0	0	0	0	0	0	0	0	0	0	0	0	0	0	0	0	0	0	0	0	0	0	0	0	0	0	0	0	0	0	0	0	0	0	0	0	0	0	0	0	0	0	0	0	0	0	0	0	0	0	0	0	0	0	0	0	0	0	0	0	0	0	0	0	0	0	0	0	0	0	0	0	0	0	0	0	0	0	0	0	0	0	0	0	0	0	0	0	0	0	0	0	0	0	0	0	0	0	0	0	0	0	0	0	0	0	0	0	0	0	0	0	0	0	0	0	0	0	0	0	0	0	0	0	0	0	0	0	0	0	0	0	0	0	0	0	0	0	0	0	0	0	0	0	0	0	0	0	0	0	0	0	0	0	0	0	0	0	0	0	0	0	0	0	0	0	0	0	0	0	0	0	0	0	0	0	0	0	0	0	0	0	0	0	0	0	0	0	0	0	0	0	0	0	0	0	0	0	0	0	0	0	0	0	0	0	0	0	0	3.64	4.57	0.58	2.72	0	0	0.58	0.579999999999998	4.52	0	-0.75	3.97	1.67	0	1.88	1.89	2.96	4.51	1.6	0.58	5.15	5.15	5.15	0	5.15	-0.120000000000003	4.04	0	-2.13	0.58	0.58	3.99	0.58	0.579999999999998	-0.0500000000000007	0.43	3.29	5	0	-2.16	0.57	0.580000000000002	3.06	3.86	4.52	0.650000000000002	0.580000000000005	0.0899999999999999	1.35	1.41	3.57	0.18	3.86	0	0	0	0.83	-0.260000000000002	0.790000000000001	4.61	3.7	0.399999999999999	4.95	1.77	4.86	1.22	1.39	2.67	-0.220000000000002	3.78	5.03999999999999	-0.259999999999998	3.87	0.58	3.7	3.31	5.38	6.04	4.51	2.42	4.16	1.01	1.99	3.04	0.439999999999998	5.7	0	0.579999999999998	4.96	-0.27	0.26	0.719999999999999	2.05	2.19	0.0100000000000007	0.580000000000005	0.579999999999998	0.42	0.109999999999999	4.36	2.73	0.71	-3.1	1.86	0.58	6.15	2.54	3.37	1.17	4.47	0.93	2.01	0.639999999999999	0.41	1.6	1.14	3.77	3.79	1.31	0.0899999999999963	2.44	2.06	2.17	4.02	-5.4	7.48	3.55	0	-1.36	0.579999999999998	-1.38	-0.790000000000001	0.580000000000002	1.99	0.579999999999998	1.27	4.16	-0.0599999999999987	5.6	-1.12	1.82	0.539999999999999	1.03	0.640000000000001	4.11	0.82	1.04	1.79	1.35	0.58	0.68	2.19	1	-0.75	-1.62	2.82	0.58	1.83	-1.99	1.53	6.82	2.51	0.579999999999998	2.4	-0.0700000000000003	0.58	4.43	1.72	0.580000000000002	0.58	-0.970000000000001	2.57	1.76	1.87	0.39	-0.12	-0.65	0.210000000000001	-1.31	-1.25	5.15	-0.459999999999999	0.129999999999999	0.58	1.3	0.0999999999999996	5.15	0.58	0.580000000000005	-0.0399999999999991	0.77	8.88178419700125e-16	2.59	0.750000000000002	0.769999999999998	2.51	-0.258333333333335	1.69666666666667	0.109999999999999	0.116000000000001	-1.56928571428571	-1.39071428571429	-1.14	0.188333333333336	1.733	-0.658571428571428	-1.51714285714286	-0.47825	2.2895	-0.365714285714285	0.342222222222222	0.68357142857143	2.291	2.89892857142857	0.307857142857143	-1.65607142857143	2.39166666666667	1.84925	1.95464285714286	-0.744999999999999	3.878	-0.204285714285714	1.20666666666667	0.237142857142858	-0.4275	-0.97125	-0.376666666666667	0.351666666666667	0.521764705882351	0.56307692307692	-0.247222222222222	0.306742424242422	1.09071428571428	1.037	-0.383333333333333	-0.116363636363637	-0.161428571428571	0.342222222222219	0.450714285714287	1.22384615384615	0.574924242424244	1.23393939393939	1.27863636363636	0.0879545454545454	-0.442428571428572	1.702	0.363250000000001	-0.27725	1.2915	-0.40275	-2.668	0.117222222222222	-0.255	1.05066666666666	-2.57075757575758	3.40555555555556	2.53428571428571	0.286153846153846	-0.549999999999999	0.578499999999999	-1.49252525252525	0.093142857142857	0.0947142857142858	1.60042857142857	-2.04689393939394	-0.384343434343434	-0.387857142857143	-0.0226666666666695	0.127750000000001	-0.280999999999999	1.06428571428572	0.68944444444444	1.42775	1.34388888888889	-0.997	0.480714285714285	-0.0666666666666664	-0.424428571428574	0.0627499999999994	2.0345	0.097333333333335	-1.89833333333333	-0.624285714285714	1.93714285714286	1.11333333333333	0.06050505050505	0.548571428571428	-2.03885714285715	-0.546714285714286	-0.641250000000001	-1.20375	1.39	0.972666666666662	0.16375	-0.448	1.89275	-0.581666666666667	0.363333333333333	-1.345625	1.4750505050505	0.381666666666666	-0.146818181818183	0.953257575757576	1.21846153846154	-0.316857142857143	0.948235294117647	0.180000000000001	0.687142857142857	0.715	-0.185625	0.353428571428571	-0.616071428571429	1.57642857142857	1.446	1.0875	-0.670000000000002	0.0091428571428569	0.89	-0.140714285714287	0.518989898989901	-1.25686868686869	3.27882352941177	1.41066666666667	-0.287999999999998	0.0554545454545448	-0.938333333333333	-1.56411764705882	-2.20626262626263	0.899999999999999	-0.67090909090909	0.482954545454547	-0.35131313131313	0.253285714285713	0.603142857142856	-0.73942857142857	-0.323434343434343	1.85785714285714	-0.140357142857143	-0.129444444444443	0.334444444444445	0.815656565656566	1.50142857142857	1.13385714285714	0.788333333333332	0.958214285714284	1.5895	1.189	0.583499999999999	-1.22656565656566	-0.201666666666666	0.111111111111112	0.868461538461538	0.530749999999999	0.673714285714286	-0.677285714285714	-0.840714285714286	2.044	1.79666666666667	-0.371666666666668	1.828	0.901500000000002	0.709428571428571	1.91230769230769	-0.072499999999998	0.43611111111111	-0.114949494949494	1.39722222222222	1.02277777777778	-0.00131313131313249	0.0758585858585867	-0.994848484848485	-1.28914285714286	-0.86	0.564444444444446	-0.973846153846154	0.2875	0.985749999999999	-0.439333333333333	-0.709166666666666	0.198333333333332	-0.237058823529413	1.62	0.671714285714286	-0.157249999999999	1.23571428571429	-0.119473684210526	0.697999999999997	0.157171717171718	1.36833333333333	-0.456363636363637	-0.00187500000000007	0.458571428571429	5.14	5.15	4.57	1.03	0.58	0.58	5.15	5.15	4.82	0.58	0.749999999999998	-1.77635683940025e-15	3.02	5.15	0.580000000000001	5.15	3.69	5.08	5.15	0.579999999999998	3.32	2.31	2.36	4.57	0.579999999999998	5.15	2.83	5.15	0.0100000000000016	0.58	5.15	0	-0.140000000000001	2.86	0.58	1.47	3.21	1.27	1.46	4.8	2.65	4.12	0.52	2.43	3.22	1.21	0.299999999999999	-1.96	0.720000000000001	0.58	-0.2	1.86	0.58	2.54	0.57	1.51	2.52	5.77	1.84	-0.68	4.27	-1.17	4.96	3.53	-0.579999999999997	-1.27	2.42	3.32	1.67	0.119999999999997	5.18999999999999	5.98	3.87	0.579999999999998	2.46	-2.07	3.03	3.38	3.84	7.48	1.55	1.71	7.43	7.48	-4.92	5.7	4.96	0.579999999999998	0.57	2.49	4.89	5.8	0.279999999999999	0.289999999999999	0.960000000000001	7.48	0.580000000000002	0.579999999999998	5.75	2.09	0.589999999999996	0	0.579999999999998	-0.779999999999998	0.569999999999999	-0.949999999999999	1.33	1.59	0.78	0.59	2.44	-1.04	2.97	-1.05	0.75	1.75	1.54	3.32	0.34	1.86	1.59	3.11	3.43	-0.48	0.579999999999998	7.48	1.21	0.579999999999998	0.689999999999998	0.579999999999998	-2.9	-0.73	-0.809999999999999	0.640000000000004	-0.560000000000002	3.25	-4.16	1.49	1.86	-3.62	0.69	4.25	1.21	3.55	2.05	0.620000000000003	0.200000000000003	0	2.4	0.68	1.61	2.53	1.86	1.84	0.25	1.82	5.07	2.08	-1.84	4.08	7.05	4.13	2.35	2.4	1.91	-2.25	0.869999999999997	2.17	2.47	0.58	-0.969999999999999	0	2.25	2.93	-1.21	0.85	0.17	-2.21	0.9	0.93	5.15	-0.63	0.31	0.58	-0.65	1.12	-0.120000000000001	-0.52	0.579999999999998	0.58	-1.76	3.24	2.59	1.13	2.02	0.389999999999999	0.0199999999999996	1.91	0.0600000000000005	-0.672000000000001	-0.331071428571429	-0.588214285714287	-0.378333333333334	2.79666666666667	2.503	-0.313928571428571	0.748928571428571	-0.66925	1.0975	1.21785714285715	0.161666666666667	2.36857142857143	1.84	2.77571428571428	2.94785714285714	-0.449999999999999	0.385000000000002	0.4725	0.300000000000001	0.111666666666666	0.406000000000002	2.27142857142857	1.28333333333333	1.01392857142857	0.215249999999999	-1.025	2.86666666666667	-0.697222222222222	0.855882352941176	0.677692307692306	0.636666666666668	-0.190606060606063	1.21928571428571	0.652749999999997	0.502222222222223	1.69636363636364	-0.275714285714285	0.997777777777777	-0.698571428571427	3.03230769230769	-0.00166666666666515	1.31727272727273	0.481136363636363	-0.0013636363636369	0.0160000000000018	0.449	0.30425	0.0705000000000009	0.0327500000000001	0.273249999999999	-0.476999999999999	-0.453888888888889	0.925555555555555	1.15466666666667	-0.259696969696968	0.125	0.917142857142856	0.226153846153846	1.01535714285714	0.51525	-0.804747474747474	0.480857142857143	0.121285714285714	1.44742857142857	-2.30810606060606	-1.02212121212121	0.537142857142861	0.726666666666667	1.46475	-0.0957500000000007	0.655857142857142	-1.98277777777778	0.431500000000003	1.48166666666667	-0.844749999999999	-0.3425	0.0800000000000018	-0.399000000000001	0.4495	2.1715	-0.584666666666664	-1.89833333333333	1.95392857142857	-0.573857142857143	0.379999999999999	0.45919191919192	-0.422142857142857	-0.080285714285715	-0.692142857142859	-0.335000000000001	0.0437499999999993	2.20294117647059	1.21599999999999	-1.378	0.368749999999999	1.106	0.305	0.736666666666668	0.274374999999999	1.64919191919192	-1.08	-0.216287878787881	0.643712121212121	0.689230769230768	-0.389714285714285	0.624705882352942	0.934545454545455	0.147	0.741999999999999	0.010625000000001	0.0525714285714285	-0.945357142857143	0.608928571428572	1.15125	1.594375	2.43692307692308	0.00685714285714401	0.888571428571428	0.349642857142857	1.02242424242424	0.651212121212119	3.17176470588235	-0.0600000000000023	1.08	-0.0389898989898967	-1.72	-3.85941176470588	-1.31292929292929	0.916111111111114	0.992727272727272	0.966136363636362	-1.30333333333333	-0.399428571428569	-0.092714285714286	-1.21328571428571	-0.0270707070707061	0.0489285714285721	1.30571428571428	-0.105555555555556	0.422222222222222	0.596767676767676	-0.0649999999999995	0.984142857142858	-0.161666666666667	1.36785714285714	-0.18075	1.34575	0.8795	-0.941818181818181	1.68555555555556	-0.411666666666665	-0.350000000000001	0.9025	0.924999999999999	-0.349714285714287	-0.345142857142857	2.376	1.03	2.125	1.49066666666667	0.778499999999998	0.764428571428571	1.41846153846154	0.79275	-0.0733333333333341	0.0089898989898991	1.37888888888889	-0.281111111111112	1.71232323232323	1.87141414141414	0.895151515151518	-0.834571428571429	-0.863333333333334	-0.332222222222223	-1.24769230769231	0.652857142857142	0.985749999999996	0.232666666666667	-0.710681818181819	-0.0855555555555547	-0.778823529411765	0.837777777777779	0.689142857142858	0.826499999999999	1.316	0.0478947368421032	0.816714285714285	0.74878787878788	1.35277777777778	0.131616161616162	0.406874999999999	0.347619047619048	3.64	4.57	4.57	2.71	0	0	5.15	5.15	4.52	0	-0.75	3.97	1.67	0	0.580000000000001	5.15	3.69	4.71	5.15	0.58	3.32	3.62	2.36	3.35	5.15	5.15	2.83	0	-2.13	0.58	5.15	0	0.58	2.86	0.58	1.47	3.29	5	0	0.659999999999998	2.65	0.580000000000002	0.52	3.86	4.52	0.650000000000002	0.299999999999999	0.0899999999999999	1.35	0.58	-0.2	0.18	2.66	0	0	0	0.83	-0.260000000000002	0.790000000000001	3.61	3.7	-1.17	4.95	1.77	-0.579999999999997	1.22	1.39	2.67	1.67	3.78	5.18999999999999	1.04	3.87	0.579999999999998	2.46	-2.07	5.38	3.38	4.51	7.48	4.16	1.01	1.99	3.04	0.439999999999998	5.7	0	0.579999999999998	4.96	-0.27	1.48	0.719999999999999	2.05	1.2	0.0100000000000007	0.580000000000005	0.579999999999998	0.42	0.109999999999999	2.09	2.73	0.71	-3.1	-0.779999999999998	0.569999999999999	-0.949999999999999	1.33	1.59	0.78	3.63	0.93	-0.46	2.97	0.41	0.75	1.75	1.54	3.79	0.34	1.58	1.59	2.06	3.43	-0.48	-5.4	7.48	1.21	0	-1.36	0.579999999999998	-2.9	-0.73	0.580000000000002	1.99	-0.560000000000002	3.25	-2.21	1.49	1.86	-2.85	0.69	0.539999999999999	1.21	3.55	2.67	0.620000000000003	1.04	0	2.4	0.68	1.61	2.19	1.52	-0.75	-1.62	1.82	5.07	1.83	-1.84	2.22	7.05	2.51	2.35	2.4	-0.0700000000000003	-2.25	4.43	1.72	2.47	0.58	-0.970000000000001	0	1.76	1.87	0.39	0.74	0.17	-2.21	-1.31	-1.25	5.15	-0.459999999999999	0.31	0.58	-0.65	1.12	5.15	0.58	0.579999999999998	0.520000000000001	-1.76	8.88178419700125e-16	2.59	0.750000000000002	2.02	2.51	-0.119166666666667	1.80333333333333	0.0850000000000009	-0.278	-0.950178571428571	-0.989464285714286	-0.759166666666667	1.4925	2.118	-0.486249999999998	-0.384107142857143	-0.57375	1.6935	0.426071428571429	0.251944444444446	1.52607142857143	2.0655	2.83732142857143	1.62785714285714	-1.05303571428571	1.38833333333333	1.160875	1.12732142857143	-0.316666666666666	2.142	1.03357142857143	1.245	0.625535714285714	-0.106124999999999	-0.998125	1.245	-0.172777777777778	0.688823529411767	0.620384615384612	0.194722222222222	0.0580681818181823	1.155	0.844875	0.0594444444444431	0.789999999999999	-0.21857142857143	0.670000000000002	-0.123928571428571	2.12807692307692	0.286628787878787	1.27560606060606	0.879886363636363	0.0432954545454542	-0.213214285714287	1.0755	0.33375	-0.103375	0.662125	-0.0647500000000001	-1.5725	-0.168333333333333	0.335277777777777	1.10266666666666	-1.41522727272727	1.76527777777778	1.72571428571428	0.256153846153847	0.232678571428572	0.546875	-1.14863636363637	0.286999999999999	0.108000000000001	1.52392857142857	-2.1775	-0.703232323232323	0.0746428571428623	0.352	0.796250000000001	-0.188375000000001	0.86007142857143	-0.646666666666668	0.929625000000001	1.41277777777778	-0.920874999999999	0.0691071428571437	0.00666666666666593	-0.411714285714286	0.256124999999999	2.103	-0.243666666666662	-1.89833333333334	0.664821428571429	0.681642857142858	0.746666666666666	0.259848484848483	0.0632142857142881	-1.05957142857143	-0.619428571428571	-0.488125	-0.58	1.79647058823529	1.09433333333333	-0.607125	-0.0396249999999974	1.499375	-0.138333333333334	0.549999999999999	-0.535625000000003	1.56212121212121	-0.349166666666667	-0.181553030303032	0.798484848484849	0.953846153846154	-0.353285714285714	0.786470588235294	0.557272727272727	0.417071428571429	0.728499999999999	-0.0875000000000021	0.203	-0.780714285714287	1.09267857142857	1.298625	1.3409375	0.883461538461535	0.00799999999999912	0.889285714285714	0.104464285714285	0.770707070707072	-0.302828282828283	3.22529411764705	0.675333333333331	0.395999999999997	0.00823232323232403	-1.32916666666667	-2.71176470588236	-1.75959595959596	0.908055555555553	0.16090909090909	0.724545454545453	-0.827323232323234	-0.0730714285714278	0.255214285714285	-0.976357142857143	-0.175252525252525	0.953392857142857	0.582678571428572	-0.1175	0.378333333333334	0.706212121212122	0.718214285714286	1.059	0.313333333333333	1.16303571428571	0.704375000000001	1.267375	0.731499999999999	-1.08419191919192	0.741944444444444	-0.150277777777777	0.259230769230768	0.716624999999999	0.799357142857144	-0.513500000000001	-0.592928571428571	2.21	1.41333333333333	0.876666666666665	1.65933333333333	0.839999999999996	0.736928571428571	1.66538461538461	0.360125	0.18138888888889	-0.0529797979797983	1.38805555555555	0.370833333333332	0.855505050505048	0.973636363636363	-0.0498484848484839	-1.06185714285714	-0.861666666666667	0.116111111111111	-1.11076923076923	0.470178571428573	0.985749999999999	-0.103333333333332	-0.709924242424243	0.0563888888888897	-0.507941176470588	1.22888888888889	0.680428571428571	0.334625000000001	1.27585714285714	-0.0357894736842077	0.757357142857144	0.452979797979799	1.36055555555555	-0.162373737373736	0.202500000000001	0.403095238095238
chrXII_612183_A_G_-	YLR235C_chrXII_612183_A_G_72_2	NA	0.597603415951222	UpStream	TRUE	FALSE	FALSE	FALSE	FALSE	FALSE	FALSE	FALSE	0.315854102707627	1	73	2	0	-1	0	1	0	0	0	0.328947368421053	1.02040816326531	NA	NA	NA	NA	425	161	88	66	NA	0.267717	0.089	0.089	0	0	0	0	0	0	0	0	0	0	0	0	0	0	0	0	0	0	0	0	0	0	0	0	0	0	0	0	0	0	0	0	0	0	0	0	0	0	0	0	0	0	0	0	0	0	0	0	0	0	0	0	0	0	0	0	0	0	0	0	0	0	0	0	0	0	0	0	0	0	0	0	0	0	0	0	0	0	0	0	0	0	0	0	0	0	0	0	0	0	0	0	0	0	0	0	0	0	0	0	0	0	0	0	0	0	0	0	0	0	0	0	0	0	0	0	0	0	0	0	0	0	0	0	0	0	0	0	0	0	0	0	0	0	0	0	0	0	0	0	0	0	0	0	0	0	0	0	0	0	0	0	0	0	0	0	0	0	0	0	0	0	0	0	0	0	0	0	0	0	0	0	0	0	0	0	0	0	0	0	0	0	0	0	0	0	0	0	0	0	0	0	0	0	0	0	0	0	0	0	0	0	0	0	0	0	0	0	0	0	0	0	0	0	0	0	0	0	0	0	0	0	0	0	0	0	0	0	0	0	0	0	0	0	0	0	0	0	0	0	0	0	0	0	0	0	0	0	0	0	0	0	0	0	0	0	0	0	0	0	0	0	0	0	0	0	0	0	0	0	0	0	0	0	0	0	0	0	0	0	0	0	0	0	0	0	0	0	0	0	0	0	0	0	0	0	0	0	0	0	0	0	0	0	0	0	0	0	0	0	0	0	0	0	0	0	0	0	0	0	0	0	0	0	0	0	0	0	0	0	0	0	0	0	0	0	0	0	0	0	0	0	0	0	0	0	0	0	0	0	0	0	0	0	0	0	0	0	0	0	0	0	0	0	0	0	0	0	0	0	0	0	0	0	0	0	0	0	0	0	0	0	0	0	0	0	0	0	0	0	0	0	0	0	0	0	0	0	0	0	0	0	0	0	0	0	0	0	0	0	0	0	0	0	0	0	0	0	0	0	0	0	0	0	0	0	0	0	0	0	0	0	0	0	0	0	0	0	0	0	0	0	0	0	0	0	0	0	0	0	0	0	0	0	0	0	0	0	0	0	0	0	0	0	0	0	0	0	0	0	0	0	0	0	0	0	0	0	0	0	0	0	0	0	0	0	0	0	0	0	0	0	0	0	0	0	0	0	0	0	0	0	0	0	0	0	0	0	0	0	0	0	0	0	0	0	0	0	0	0	0	0	0	0	0	0	0	0	0	0	0	0	0	0	0	0	0	0	0	0	0	0	0	0	0	0	0	0	0	0	0	0	0	0	0	0	0	0	0	0	0	0	0	0	0	0	0	0	0	0	0	0	0	0	0	0	0	0	0	0	0	0	0	0	0	0	0	0	0	0	0	0	0	0	0	0	0	0	0	0	0	0	0	0	0	0	0	0	0	0	0	0	0	0	0	0	0	0	0	0	0	0	0	0	0	0	0	0	0	0	0	0	0	0	0	0	0	0	0	0	0	0	0	0	0	0	0	0	0	0	0	0	0	0	0	0	0	0	0	0	0	0	0	0	0	0	0	0	0	0	0	0	0	0	0	0	0	0	0	0	0	0	0	0	0	0	0	0	0	0	0	0	0	0	0	0	0	0	0	0	0	0	0	0	0	0	0	0	0	0	0	0	0	0	0	0	0	0	0	0	0	0	0	0	0	0	0	0	0	0	0	0	0	0	0	0	0	0	0	0	0	0	0	0	0	0	0	0	0	0	0	0	0	0	0	0	0	0	0	0	0	0	0	0	0	0	0	0	0	0	0	0	0	0	0	0	0	0	0	0	0	0	0	0	0	0	0	0	0	0	0	0	0	0	0	0	0	0	0	0	0	0	0	0	0	0	0	0	0	0	0	0	0	0	0	0	0	0	0	0	0	0	0	0	0	0	0	0	0	0	0	0	0	0	0	0	0	0	0	0	0	0	0	0	0	0	0	0	0	0	0	0	0	0	0	0	0	0	0	0	0	0	0	0	0	0	0	0	0	0	0	0	0	0	0	0	0	0	0	0	0	0	0	0	0	0	0	0	0	0	0	0	0	0	0	0	0	0	0	0	0	0	0	0	0	0	0	0	0	0	0	0	0	0	0	0	0	0	0	0	0	0	0	0	0	0	0	0	0	0	0	0	0	0	0	0	0	0	0	0	0	0	0	0	0	0	0	0	0	0	0	0	0	0	0	0	0	0	0	0	0	0	0	0	0	0	0	0	0	0	0	0	0	0	0	0	0	0	0	0	0	0	0	0	0	0	0	0	0	0	0	0	0	0	0	0	0	0	0	0	0	0	0	0	0	0	0	0	0	0	0	0	0	0	0	0	0	0	0	0	0	0	0	0	0	0	0	0	0	0	0	0	0	0	0	0	0	0	0	0	0	0	0	0	0	0	0	0	0	0	0	0	0	0	0	0	0	0	0	0	0	0	0	0	0	0	0	0	0	0	0	0	0	0	0	0	0	0	0	0	0	0	0	0	0	0	0	0	0	0	0	0	0	0	0	0	0	0	0	0	0	0	0	0	0	0	0	0	0	0	0	0	0	0	0	0	0	0	0	0	0	0	0	0	0	0	0	0	0	0	0	0	0	0	0	0	0	0	0	0	0	0	0	0	0	0	0	0	0	0	0	0	0	0	0	0	0	0	0	0	0	0	0	0	0	0	0	0	0	0	0	0	0	0	0	0	0	0	0	0	0	0	0	0	0	0	0	0	0	0	0	0	0	0	0	0	0	0	0	0	0	0	0	0	0	0	0	0	0	0	0	0	0	0	0	0	0	0	0	0	0	0	0	0	0	0	0	0	0	0	0	0	0	0	0	0	0	0	0	0	0	0	0	0	0	0	0	0	0	0	0	0	0	0	0	0	0	0	0	0	0	0	0	0	0	0	0	0	0	0	0	0	0	0	0	0	0	0	0	0	0	0	0	0	0	0	0	0	0	0	0	0	0	0	0	0	0	0	0	0	0	0	0	0	0	0	0	0	0	0	0	0	0	0	0	0	0	0	0	0	0	0	0	0	0	0	0	0	0	0	0	0	0	0	0	0	0	0	0	0	0	0	0	0	0	0	0	0	0	0	0	0	0	0	0	0	0	0	0	0	0	0	0	0	0	0	0	0	0	0	0	0	0	0	0	0	0	0	0	0	0	0	0	0	0	0	0	0	0	0	0	0	0	0	0	0	0	0	0	0	0	0	0	0	0	0	0	0	0	0	0	0	0	0	0	0	0	0	0	0	0	0	0	0	0	0	0	0	0	0	0	0	0	0	0	0	0	0	0	0	0	0	0	0	0	0	0	0	0	0	0	0	0	0	0	0	0	0	0	0	0	0	0	0	0	0	0	0	0	0	0	0	0	0	0	0	0	0	0	0	0	0	0	0	0	0	0	0	0	0	0	0	0	0	0	0	0	0	0	0	0	0	0	0	0	0	0	0	0	0	0	0	0	0	0	0	0	0	0	0	0	0	0	0	0	0	0	0	0	0	0	0	0	0	0	0	0	0	0	0	0	0	0	0	0	0	0	0	0	0	0	0	0	0	0	0	0	0	0	0	0	0	0	0	0	0	0	0	0	0	0	0	0	0	0	0	0	0	0	0	0	0	0	0	0	0	0	0	0	0	0	0	0	0	0	0	0	0	0	0	0	0	0	0	0	0	0	0	0	0	0	0	0	0	0	0	0	0	0	0	0	0	0	0	0	0	0	0	0	0	0	0	0	0	0	0	0	0	0	0	0	0	0	0	0	0	0	0	0	0	0	0	0	0	0	0	0	0	0	0	0	0	0	0	0	0	0	0	0	0	0	0	0	0	0	0	0	0	0	0	0	0	0	0	0	0	0	0	0	0	0	0	0	0	0	0	0	0	0	0	0	0	0	0	0	0	0	0	0	0	0	0	0	0	0	0	0	0	0	0	0	0	0	0	0	0	0	0	0	0	0	0	0	0	0	0	0	0	0	0	0	0	0	0	0	0	0	0	0	0	0	0	0	0	0	0	0	0	0	0	0	0	0	0	-3.13	0.579999999999999	-4	0.85	0.580000000000001	-4	-0.0100000000000016	1.09	2.24	-0.11	-0.870000000000001	-4	0.58	0.930000000000002	-2.44	0.0899999999999999	3.15	3.98	3.41	0.58	1.83	2.55	0.58	-4	0.58	2.19	4.68	-1.96	-1.25	-4	5.15	3.64	4.03	2.86	3.01	-1.1	3.21	0.399999999999999	-2.82	4.66	-0.77	5.15	-1.45	5.15	-0.04	-0.12	-3.89	-0.990000000000001	0.58	0.14	-2.16	-1.47	1.35	1.96	0.57	0.17	2.38	2.17	7.48	0.279999999999999	0.58	-0.369999999999999	4.96	4.95	0.0899999999999999	4.17	-4.18	2.46	-6.14	0.13	-6.33	-0.24	1.28	3.48	1.61	0.84	-4.22	1.01	-1.44	4.68	2.98	-0.57	2.6	0.579999999999998	7.48	1.4	4.86	2.93	0.58	4.57	0.359999999999999	0.579999999999998	0.48	4.05	-0.72	0.579999999999998	0.0800000000000018	0.66	2.37	2.56	3.04	4.64	-2.19	-0.0399999999999991	-2.1	-0.779999999999998	-0.149999999999999	-0.00999999999999979	1.39	-0.2	1.47	-0.56	3.22	-1.58	0.88	-2.95	3.18	-0.84	0.81	3.74	-0.67	0.64	2.33	5.37	-5.74	0.579999999999998	-1.08	3.54	-4.45	-6.33	-0.699999999999999	-6.29	7.48	3.83	-1.64	4.51	0.68	3.75	-3.17	-3.2	5.05	0.690000000000001	4.16	4.02	3.4	0.350000000000001	4.11	2.28	1.99	4.38	5.26	4.74	-2.84	1.58	5.85	-2.45	3.19	-1.46	-1.42	1.88	4.28	0.38	3.79	1.52	3.52	-1.49	0.540000000000001	5.15	-3.05	-1.22	5.08	-0.199999999999999	5.12	5.09	5.14	-0.69	-1.41	1.4	-3.08	4.27	3.47	-0.44	8.88178419700125e-16	-3.3	-0.81	0.7	-2.03	-0.220000000000001	5.15	-3.99	-0.530000000000001	-2.51	4.41	-3.3	-3.3	-2.57	0.211666666666668	2.495	-0.510000000000002	0.263999999999999	-0.227142857142857	0.578571428571429	0.576666666666666	1.88	2.602	0.334285714285715	1.30714285714286	-1.06375	1.43125	1.16857142857143	0.676666666666669	1.99571428571428	2.32	3.8	3.18142857142857	0.578571428571429	0.786666666666667	0.963749999999999	-0.111428571428572	0.113333333333335	0.58	0.998571428571427	2.04333333333333	0.738571428571429	-0.0712499999999991	-1.55375	3.82166666666667	-0.148888888888891	0.855882352941176	0.677692307692308	1.41555555555555	-0.177499999999998	1.21928571428571	-0.23	1.15444444444445	2.1575	0.5	0.997777777777777	-0.69857142857143	3.03230769230769	0.00583333333333513	1.56	0.448333333333334	0.110833333333334	0.385	-0.0024999999999995	-0.19	-0.0149999999999997	0.72125	0.41875	-0.306	-0.0566666666666666	1.08111111111111	1.15466666666667	-0.225000000000001	-0.731111111111112	1.10142857142857	0.226153846153846	1.19857142857143	0.84375	-1.08454545454545	1.104	-0.318	2.083	-2.6625	-1.09909090909091	0.537142857142861	0.726666666666667	2.04	0.411249999999999	-0.134	-1.98277777777778	0.126249999999999	1.48166666666667	-1.42375	0.485714285714288	0.638333333333334	-0.459000000000003	0.38875	3.35125	-0.584666666666671	-2.35166666666667	1.19857142857143	-1.278	0.571666666666667	1.01272727272727	-0.422142857142859	0.409999999999997	-0.645000000000001	0.677500000000002	0.872499999999999	2.20294117647059	1.216	-0.662500000000001	0.987500000000001	0.983750000000001	0.897777777777778	1.60666666666667	0.274374999999999	2.10818181818182	-1.62	-0.216666666666661	0.744166666666667	0.68923076923077	-0.0430000000000001	0.624705882352941	1.33818181818182	-0.303	0.62125	0.0106249999999974	0.0380000000000003	-0.494285714285716	1.05571428571428	1.305	1.594375	2.43692307692308	-0.359999999999999	1.114	0.571428571428572	1.67636363636364	1.15181818181818	3.17176470588235	-0.0599999999999987	1.08	0.0890909090909098	-0.983333333333334	-3.85941176470588	-1.23272727272727	2.17444444444444	1.63454545454546	1.15416666666667	-1.52272727272727	1.113	-0.238000000000001	-0.909000000000001	0.318181818181818	0.195714285714287	1.35714285714286	0.315555555555555	0.741111111111111	0.687272727272727	-0.0650000000000013	1.366	-0.363333333333333	1.04	0.00375000000000014	1.375	1.25375	-1.18181818181818	2.01888888888889	0.341111111111111	-0.350000000000001	0.49375	1.327	0.144	-0.327999999999999	2.502	1.15166666666667	2.22666666666666	1.49066666666667	0.778500000000001	1.07	1.41846153846154	1.3875	-0.125555555555556	-0.00818181818181785	1.37888888888889	0.0166666666666693	2.06	2.23	1.31090909090909	-1.237	-0.863333333333334	0.312222222222223	-1.24769230769231	0.91	2.3875	0.232666666666667	-0.893333333333334	0.735555555555555	-0.778823529411765	1.27	1.254	1.38	1.778	0.0478947368421032	1.226	0.833636363636365	1.35277777777778	0.49	0.406874999999999	0.347619047619047	-3.29	1.25	-4	-1.4	5.15	-2.98	0.58	0.579999999999999	2.05	-4	-2.84	-0.0300000000000002	1.55	-2.88	0.240000000000001	-1.03	5.15	1.7	0.580000000000001	3.02	3.31	2.25	4.39	0.58	-0.00999999999999979	-0.619999999999999	3.29	-1.32	1.11	-3.18	0.279999999999999	2.53	1.7	3.35	3.73	-0.530000000000001	5.14	4.44	-3.27	-0.360000000000001	0.83	2.04	-2.14	2.73	1.39	-0.12	-3.98	-1.2	1.39	2.59	1.26	-3.99	2.66	-1.23	-3.23	-2.38	0.780000000000001	7.27	7.48	1.75	0.0100000000000016	0.23	1.15	3.87	-3.45	-0.180000000000001	-1.55	2.42	-1.43	0.930000000000001	-6.33000000000001	0.17	-2.99	3	0.710000000000001	2.68	-3.7	-3.48	-1.28	1.51	2.46	2.29	0.399999999999999	2.14	7.27	1.4	0.580000000000001	7.48	4.4	4.38	3.63	6.76	0.559999999999999	-0.34	-2.47	-6.33	-0.219999999999999	-2.8	2.4	1.4	0.990000000000002	1.81	-3.3	0.300000000000001	3.82	-3.39	1.16	1.97	0.69	0.15	-0.28	3.11	-4.5	-0.939999999999998	0.5	-2.74	-0.0699999999999998	1.37	1.3	-0.869999999999999	-0.63	2.93	-0.3	3.41	-3.2	0.579999999999995	1.05	0	1.32	-6.33	-6.2	-6.29	0.0400000000000009	0.93	1.36	-1.28	1.35	2.18	-0.4	-3.05	5.05	5.15	3.21	3.29	3.68	1.71	4.09	0.14	3.76	5.15	2.01	5.15	-1.67	-1.54	5.26	2.9	-0.65	-1.96	-2.58	2.1	1.33	3.29	-2	1.14	1.8	-0.74	4.32	3.63	0.44	-1.22	3.43	2.29	-0.18	-0.739999999999998	-2.35	-2.04	-0.27	-3.88	-1.11	5.15	3.47	-0.89	0.21	-0.44	1.27	1.89	-2.06	-2.05	5.15	-1.08	-1.3	-0.0300000000000011	4.41	-3.99	-4	0.51	-0.316666666666668	1.89	1.055	-0.304	-0.894285714285715	-1.77	-0.946666666666667	0.381666666666666	1.904	-0.619999999999999	-2.38285714285714	-0.282499999999999	2.83625	0.800000000000001	0.724444444444444	0.869999999999999	2.948	3.62	0.494285714285715	-0.98	1.82166666666667	1.5725	2.96285714285714	0.210000000000001	2.678	0.0571428571428569	2.11833333333333	1.40285714285714	0.652500000000002	-0.678750000000001	-0.635	-0.00111111111111128	0.521764705882354	0.563076923076922	0.113333333333333	0.4825	1.09071428571428	0.631250000000001	-1.08333333333333	-0.110833333333332	0.264999999999999	0.342222222222222	0.450714285714287	1.22384615384615	0.634166666666665	1.32	1.3725	0.226666666666667	0.329000000000001	2.56	0.37	-0.16625	1.96125	-1.26	-1.18	-0.101111111111111	-0.326666666666666	1.05066666666666	-2.89416666666667	3.73333333333333	1.92571428571429	0.286153846153848	0.572857142857142	0.805	-1.92181818181818	-0.0859999999999985	0.201000000000001	2.494	-2.24416666666667	-0.829999999999998	-0.387857142857143	-0.0226666666666659	-0.65	-0.0837500000000002	1.831	0.689444444444444	1.4225	1.34388888888889	-1.58875	0.525714285714285	-1.86	-1.558	-0.681250000000002	2.69374999999999	0.0973333333333315	-2.35166666666667	-1.30571428571429	1.734	0.0216666666666665	0.360909090909093	0.548571428571428	-0.379000000000005	-0.745999999999999	-0.18	-1.38375	1.38999999999999	0.972666666666669	-1.715	0.998750000000001	2.48375	-0.784444444444446	0.255000000000001	-1.345625	1.76090909090909	-0.158333333333333	-0.144166666666667	1.15	1.21846153846154	-0.178	0.948235294117647	0.187272727272727	1.603	0.958750000000002	-0.185625000000002	0.65	-0.411428571428571	1.63428571428571	1.15875	1.0875	-0.670000000000002	-0.236000000000001	1.022	0.170000000000001	1.01454545454546	-1.78818181818182	3.27882352941176	1.41066666666666	-0.288	0.173636363636362	-2.19222222222222	-1.56411764705882	-3.03818181818182	1.17	-0.494545454545452	0.445833333333333	0.643636363636364	0.686999999999998	0.898	-0.930999999999999	-0.123636363636363	2.73857142857143	0.668571428571429	0.396666666666667	0.575555555555556	1.12272727272727	1.50142857142857	1.652	0.997777777777778	1.12428571428572	2.4475	1.07125	0.959999999999999	-1.25181818181818	-0.35	1.25111111111111	0.868461538461538	-0.3325	0.782999999999999	-0.247	-0.286999999999999	2.23	2.11	-1.155	1.828	0.9015	0.946000000000002	1.91230769230769	0.0587500000000016	1.04222222222222	-0.14909090909091	1.39722222222222	0.108888888888888	0.00636363636363413	0.0209090909090932	-1.31909090909091	-1.581	-0.86	0.331111111111111	-0.973846153846154	1.49285714285714	2.3875	-0.439333333333334	-0.925	-0.357777777777777	-0.237058823529413	2.31	0.174999999999999	-1.05125	1.786	-0.119473684210526	0.886999999999999	0.210909090909091	1.36833333333333	-0.374545454545455	-0.00187500000000185	0.45857142857143	-3.13	0.579999999999999	-4	-1.4	0.580000000000001	-4	0.58	0.579999999999999	2.24	-0.21	-0.870000000000001	-4	0.58	0.930000000000002	0.240000000000001	-1.03	4.35	3.98	0.580000000000001	0.58	3.31	2.25	0.58	-4	0.58	1.76	3.53	-1.96	-1.25	-3.18	0.279999999999999	2.53	4.03	3.35	3.73	-0.530000000000001	3.21	0.399999999999999	-2.82	0.700000000000001	0.83	5.15	-2.14	5.15	-0.04	-0.12	-3.98	-0.990000000000001	0.58	0.14	-2.16	-1.47	1.35	1.96	0.57	0.17	2.38	2.17	7.48	0.279999999999999	0.58	-0.369999999999999	4.96	3.87	-3.02	4.17	-4.18	2.46	-1.43	0.13	-6.33	-0.24	0.87	3	1.61	2.68	-3.7	-3.48	-1.28	1.51	2.98	-0.57	2.6	0.579999999999998	7.48	1.4	3.82	7.48	0.58	4.57	0.359999999999999	0.579999999999998	0.48	2.65	-2.01	0.579999999999998	0.0800000000000018	0.119999999999999	2.37	2.56	3.04	4.64	-3.3	0.300000000000001	3.82	-3.39	1.16	1.46	0.69	-0.2	-0.28	-0.56	-0.86	-1.58	0.5	-2.74	-0.0699999999999998	-0.84	1.08	-0.869999999999999	-0.63	0.64	-0.3	4.79	-5.74	0.579999999999995	1.05	1.75	-4.45	-6.33	-6.2	-6.29	0.0400000000000009	3.83	1.36	4.51	1.35	2.18	-0.4	-3.05	5.05	0.780000000000001	3.21	3.29	3.68	1.50000000000001	4.11	0.14	3.76	5.15	2.01	4.74	-2.84	-1.54	5.85	-1.35	-0.65	-1.96	-2.58	1.88	3.04	0.38	-2	1.14	2.5	-0.74	0.540000000000001	5.15	0.44	-1.22	4.62	2.29	-0.18	-0.739999999999998	5.14	-0.69	-1.41	-3.88	-2.4	4.27	3.47	-0.44	8.88178419700125e-16	-3.3	1.27	0.7	-2.06	-0.220000000000001	5.15	-1.08	-1.3	-2.51	4.41	-3.99	-3.48	-2.57	-0.0525000000000002	2.1925	0.272500000000001	-0.0200000000000005	-0.560714285714286	-0.595714285714287	-0.185	1.13083333333333	2.253	-0.142857142857142	-0.537857142857143	-0.673124999999999	2.13375	0.984285714285715	0.700555555555555	1.43285714285714	2.634	3.71	1.83785714285714	-0.200714285714287	1.30416666666667	1.268125	1.42571428571429	0.161666666666667	1.629	0.527857142857142	2.08083333333333	1.07071428571428	0.290625	-1.11625	1.59333333333333	-0.0750000000000011	0.688823529411764	0.620384615384616	0.764444444444445	0.1525	1.155	0.200625	0.0355555555555576	1.02333333333333	0.382499999999999	0.669999999999998	-0.123928571428571	2.12807692307692	0.32	1.44	0.910416666666666	0.168749999999999	0.356999999999999	1.27875	0.0899999999999999	-0.0906250000000002	1.34125	-0.420625000000001	-0.743	-0.0788888888888888	0.377222222222223	1.10266666666666	-1.55958333333334	1.50111111111111	1.51357142857143	0.256153846153847	0.885714285714286	0.824375000000001	-1.50318181818182	0.509	-0.0585000000000004	2.2885	-2.45333333333333	-0.964545454545455	0.0746428571428552	0.351999999999997	0.695	0.16375	0.848500000000001	-0.646666666666668	0.774375000000003	1.41277777777778	-1.50625	0.505714285714287	-0.610833333333334	-1.0085	-0.14625	3.0225	-0.24366666666667	-2.35166666666667	-0.0535714285714288	0.227999999999998	0.296666666666667	0.686818181818179	0.0632142857142881	0.0154999999999994	-0.695499999999999	0.248750000000001	-0.255625	1.79647058823529	1.09433333333333	-1.18875	0.993124999999999	1.73375	0.0566666666666666	0.930833333333332	-0.535625	1.93454545454546	-0.889166666666668	-0.180416666666666	0.947083333333333	0.953846153846155	-0.1105	0.786470588235295	0.762727272727273	0.65	0.790000000000001	-0.0875000000000021	0.344	-0.452857142857144	1.345	1.231875	1.3409375	0.883461538461535	-0.297999999999998	1.068	0.370714285714286	1.34545454545455	-0.318181818181813	3.22529411764706	0.675333333333334	0.396000000000001	0.131363636363638	-1.58777777777778	-2.71176470588235	-2.13545454545455	1.67222222222222	0.57	0.800000000000001	-0.439545454545453	0.899999999999999	0.33	-0.92	0.0972727272727276	1.46714285714286	1.01285714285714	0.356111111111112	0.658333333333333	0.904999999999999	0.718214285714282	1.509	0.317222222222222	1.08214285714286	1.225625	1.223125	1.106875	-1.21681818181818	0.834444444444445	0.796111111111111	0.259230769230768	0.0806249999999995	1.055	-0.0515000000000008	-0.307500000000001	2.366	1.63083333333333	0.535833333333333	1.65933333333333	0.840000000000002	1.008	1.66538461538462	0.723125	0.458333333333334	-0.0786363636363649	1.38805555555556	0.0627777777777769	1.03318181818182	1.12545454545455	-0.00409090909090892	-1.409	-0.861666666666666	0.321666666666667	-1.11076923076923	1.20142857142857	2.3875	-0.103333333333333	-0.909166666666667	0.188888888888888	-0.507941176470588	1.79	0.714500000000001	0.164375	1.782	-0.0357894736842113	1.0565	0.522272727272727	1.36055555555556	0.0577272727272735	0.202500000000001	0.403095238095236
chrXII_612183_A_G_+	YLR237W_chrXII_612183_A_G_72_2	FALSE	-0.00740700215247088	UpStream	TRUE	TRUE	FALSE	FALSE	FALSE	FALSE	FALSE	FALSE	0.283576645189546	1	73	1	0	-1	0	1	0	0	0	0.322368421052632	1.02083333333333	6.45906322723536	NA	NA	6	893	194	72	184	NA	0.267717	0.089	0.089	0	0	0	0	0	0	0	0	0	0	0	0	0	0	0	0	0	0	0	0	0	0	0	0	0	0	0	0	0	0	0	0	0	0	0	0	0	0	0	0	0	0	0	0	0	0	0	0	0	0	0	0	0	0	0	0	0	0	0	0	0	0	0	0	0	0	0	0	0	0	0	0	0	0	0	0	0	0	0	0	0	0	0	0	0	0	0	0	0	0	0	0	0	0	0	0	0	0	0	0	0	0	0	0	0	0	0	0	0	0	0	0	0	0	0	0	0	0	0	0	0	0	0	0	0	0	0	0	0	0	0	0	0	0	0	0	0	0	0	0	0	0	0	0	0	0	0	0	0	0	0	0	0	0	0	0	0	0	0	0	0	0	0	0	0	0	0	0	0	0	0	0	0	0	0	0	0	0	0	0	0	0	0	0	0	0	0	0	0	0	0	0	0	0	0	0	0	0	0	0	0	0	0	0	0	0	0	0	0	0	0	0	0	0	0	0	0	0	0	0	0	0	0	0	0	0	0	0	0	0	0	0	0	0	0	0	0	0	0	0	0	0	0	0	0	0	0	0	0	0	0	0	0	0	0	0	0	0	0	0	0	0	0	0	0	0	0	0	0	0	0	0	0	0	0	0	0	0	0	0	0	0	0	0	0	0	0	0	0	0	0	0	0	0	0	0	0	0	0	0	0	0	0	0	0	0	0	0	0	0	0	0	0	0	0	0	0	0	0	0	0	0	0	0	0	0	0	0	0	0	0	0	0	0	0	0	0	0	0	0	0	0	0	0	0	0	0	0	0	0	0	0	0	0	0	0	0	0	0	0	0	0	0	0	0	0	0	0	0	0	0	0	0	0	0	0	0	0	0	0	0	0	0	0	0	0	0	0	0	0	0	0	0	0	0	0	0	0	0	0	0	0	0	0	0	0	0	0	0	0	0	0	0	0	0	0	0	0	0	0	0	0	0	0	0	0	0	0	0	0	0	0	0	0	0	0	0	0	0	0	0	0	0	0	0	0	0	0	0	0	0	0	0	0	0	0	0	0	0	0	0	0	0	0	0	0	0	0	0	0	0	0	0	0	0	0	0	0	0	0	0	0	0	0	0	0	0	0	0	0	0	0	0	0	0	0	0	0	0	0	0	0	0	0	0	0	0	0	0	0	0	0	0	0	0	0	0	0	0	0	0	0	0	0	0	0	0	0	0	0	0	0	0	0	0	0	0	0	0	0	0	0	0	0	0	0	0	0	0	0	0	0	0	0	0	0	0	0	0	0	0	0	0	0	0	0	0	0	0	0	0	0	0	0	0	0	0	0	0	0	0	0	0	0	0	0	0	0	0	0	0	0	0	0	0	0	0	0	0	0	0	0	0	0	0	0	0	0	0	0	0	0	0	0	0	0	0	0	0	0	0	0	0	0	0	0	0	0	0	0	0	0	0	0	0	0	0	0	0	0	0	0	0	0	0	0	0	0	0	0	0	0	0	0	0	0	0	0	0	0	0	0	0	0	0	0	0	0	0	0	0	0	0	0	0	0	0	0	0	0	0	0	0	0	0	0	0	0	0	0	0	0	0	0	0	0	0	0	0	0	0	0	0	0	0	0	0	0	0	0	0	0	0	0	0	0	0	0	0	0	0	0	0	0	0	0	0	0	0	0	0	0	0	0	0	0	0	0	0	0	0	0	0	0	0	0	0	0	0	0	0	0	0	0	0	0	0	0	0	0	0	0	0	0	0	0	0	0	0	0	0	0	0	0	0	0	0	0	0	0	0	0	0	0	0	0	0	0	0	0	0	0	0	0	0	0	0	0	0	0	0	0	0	0	0	0	0	0	0	0	0	0	0	0	0	0	0	0	0	0	0	0	0	0	0	0	0	0	0	0	0	0	0	0	0	0	0	0	0	0	0	0	0	0	0	0	0	0	0	0	0	0	0	0	0	0	0	0	0	0	0	0	0	0	0	0	0	0	0	0	0	0	0	0	0	0	0	0	0	0	0	0	0	0	0	0	0	0	0	0	0	0	0	0	0	0	0	0	0	0	0	0	0	0	0	0	0	0	0	0	0	0	0	0	0	0	0	0	0	0	0	0	0	0	0	0	0	0	0	0	0	0	0	0	0	0	0	0	0	0	0	0	0	0	0	0	0	0	0	0	0	0	0	0	0	0	0	0	0	0	0	0	0	0	0	0	0	0	0	0	0	0	0	0	0	0	0	0	0	0	0	0	0	0	0	0	0	0	0	0	0	0	0	0	0	0	0	0	0	0	0	0	0	0	0	0	0	0	0	0	0	0	0	0	0	0	0	0	0	0	0	0	0	0	0	0	0	0	0	0	0	0	0	0	0	0	0	0	0	0	0	0	0	0	0	0	0	0	0	0	0	0	0	0	0	0	0	0	0	0	0	0	0	0	0	0	0	0	0	0	0	0	0	0	0	0	0	0	0	0	0	0	0	0	0	0	0	0	0	0	0	0	0	0	0	0	0	0	0	0	0	0	0	0	0	0	0	0	0	0	0	0	0	0	0	0	0	0	0	0	0	0	0	0	0	0	0	0	0	0	0	0	0	0	0	0	0	0	0	0	0	0	0	0	0	0	0	0	0	0	0	0	0	0	0	0	0	0	0	0	0	0	0	0	0	0	0	0	0	0	0	0	0	0	0	0	0	0	0	0	0	0	0	0	0	0	0	0	0	0	0	0	0	0	0	0	0	0	0	0	0	0	0	0	0	0	0	0	0	0	0	0	0	0	0	0	0	0	0	0	0	0	0	0	0	0	0	0	0	0	0	0	0	0	0	0	0	0	0	0	0	0	0	0	0	0	0	0	0	0	0	0	0	0	0	0	0	0	0	0	0	0	0	0	0	0	0	0	0	0	0	0	0	0	0	0	0	0	0	0	0	0	0	0	0	0	0	0	0	0	0	0	0	0	0	0	0	0	0	0	0	0	0	0	0	0	0	0	0	0	0	0	0	0	0	0	0	0	0	0	0	0	0	0	0	0	0	0	0	0	0	0	0	0	0	0	0	0	0	0	0	0	0	0	0	0	0	0	0	0	0	0	0	0	0	0	0	0	0	0	0	0	0	0	0	0	0	0	0	0	0	0	0	0	0	0	0	0	0	0	0	0	0	0	0	0	0	0	0	0	0	0	0	0	0	0	0	0	0	0	0	0	0	0	0	0	0	0	0	0	0	0	0	0	0	0	0	0	0	0	0	0	0	0	0	0	0	0	0	0	0	0	0	0	0	0	0	0	0	0	0	0	0	0	0	0	0	0	0	0	0	0	0	0	0	0	0	0	0	0	0	0	0	0	0	0	0	0	0	0	0	0	0	0	0	0	0	0	0	0	0	0	0	0	0	0	0	0	0	0	0	0	0	0	0	0	0	0	0	0	0	0	0	0	0	0	0	0	0	0	0	0	0	0	0	0	0	0	0	0	0	0	0	0	0	0	0	0	0	0	0	0	0	0	0	0	0	0	0	0	0	0	0	0	0	0	0	0	0	0	0	0	0	0	0	0	0	0	0	0	0	0	0	0	0	0	0	0	0	0	0	0	0	0	0	0	0	0	0	0	0	0	0	0	0	0	0	0	0	0	0	0	0	0	0	0	0	0	0	0	0	0	0	0	0	0	0	0	0	0	0	0	0	0	0	0	0	0	0	0	0	0	0	0	0	0	0	0	0	0	0	0	0	0	0	0	0	0	0	0	0	0	0	0	0	0	0	0	0	0	0	0	0	0	0	0	0	0	0	0	0	0	0	0	0	0	0	0	0	0	0	0	0	0	0	0	0	0	0	0	0	0	0	0	0	0	0	0	0	0	0	0	0	0	0	0	0	0	0	0	0	0	0	0	0	0	0	0	0	0	0	0	0	0	0	0	0	0	0	0	0	0	0	0	0	0	0	0	0	0	0	0	0	0	0	0	0	0	0	0	0	0	0	0	0	0	0	0	0	0	0	0	0	0	0	0	0	0	0	0	0	0	0	0	-3.29	1.25	-4	-1.4	5.15	-2.98	0.58	0.579999999999999	2.05	-4	-2.84	-0.0300000000000002	1.55	-2.88	0.240000000000001	-1.03	5.15	1.7	0.580000000000001	3.02	3.31	2.25	4.39	0.58	-0.00999999999999979	-0.619999999999999	3.29	-1.32	1.11	-3.18	0.279999999999999	2.53	1.7	3.35	3.73	-0.530000000000001	5.14	4.44	-3.27	-0.360000000000001	0.83	2.04	-2.14	2.73	1.39	-0.12	-3.98	-1.2	1.39	2.59	1.26	-3.99	2.66	-1.23	-3.23	-2.38	0.780000000000001	7.27	7.48	1.75	0.0100000000000016	0.23	1.15	3.87	-3.45	-0.180000000000001	-1.55	2.42	-1.43	0.930000000000001	-6.33000000000001	0.17	-2.99	3	0.710000000000001	2.68	-3.7	-3.48	-1.28	1.51	2.46	2.29	0.399999999999999	2.14	7.27	1.4	0.580000000000001	7.48	4.4	4.38	3.63	6.76	0.559999999999999	-0.34	-2.47	-6.33	-0.219999999999999	-2.8	2.4	1.4	0.990000000000002	1.81	-3.3	0.300000000000001	3.82	-3.39	1.16	1.97	0.69	0.15	-0.28	3.11	-4.5	-0.939999999999998	0.5	-2.74	-0.0699999999999998	1.37	1.3	-0.869999999999999	-0.63	2.93	-0.3	3.41	-3.2	0.579999999999995	1.05	0	1.32	-6.33	-6.2	-6.29	0.0400000000000009	0.93	1.36	-1.28	1.35	2.18	-0.4	-3.05	5.05	5.15	3.21	3.29	3.68	1.71	4.09	0.14	3.76	5.15	2.01	5.15	-1.67	-1.54	5.26	2.9	-0.65	-1.96	-2.58	2.1	1.33	3.29	-2	1.14	1.8	-0.74	4.32	3.63	0.44	-1.22	3.43	2.29	-0.18	-0.739999999999998	-2.35	-2.04	-0.27	-3.88	-1.11	5.15	3.47	-0.89	0.21	-0.44	1.27	1.89	-2.06	-2.05	5.15	-1.08	-1.3	-0.0300000000000011	4.41	-3.99	-4	0.51	-0.316666666666668	1.89	1.055	-0.304	-0.894285714285715	-1.77	-0.946666666666667	0.381666666666666	1.904	-0.619999999999999	-2.38285714285714	-0.282499999999999	2.83625	0.800000000000001	0.724444444444444	0.869999999999999	2.948	3.62	0.494285714285715	-0.98	1.82166666666667	1.5725	2.96285714285714	0.210000000000001	2.678	0.0571428571428569	2.11833333333333	1.40285714285714	0.652500000000002	-0.678750000000001	-0.635	-0.00111111111111128	0.521764705882354	0.563076923076922	0.113333333333333	0.4825	1.09071428571428	0.631250000000001	-1.08333333333333	-0.110833333333332	0.264999999999999	0.342222222222222	0.450714285714287	1.22384615384615	0.634166666666665	1.32	1.3725	0.226666666666667	0.329000000000001	2.56	0.37	-0.16625	1.96125	-1.26	-1.18	-0.101111111111111	-0.326666666666666	1.05066666666666	-2.89416666666667	3.73333333333333	1.92571428571429	0.286153846153848	0.572857142857142	0.805	-1.92181818181818	-0.0859999999999985	0.201000000000001	2.494	-2.24416666666667	-0.829999999999998	-0.387857142857143	-0.0226666666666659	-0.65	-0.0837500000000002	1.831	0.689444444444444	1.4225	1.34388888888889	-1.58875	0.525714285714285	-1.86	-1.558	-0.681250000000002	2.69374999999999	0.0973333333333315	-2.35166666666667	-1.30571428571429	1.734	0.0216666666666665	0.360909090909093	0.548571428571428	-0.379000000000005	-0.745999999999999	-0.18	-1.38375	1.38999999999999	0.972666666666669	-1.715	0.998750000000001	2.48375	-0.784444444444446	0.255000000000001	-1.345625	1.76090909090909	-0.158333333333333	-0.144166666666667	1.15	1.21846153846154	-0.178	0.948235294117647	0.187272727272727	1.603	0.958750000000002	-0.185625000000002	0.65	-0.411428571428571	1.63428571428571	1.15875	1.0875	-0.670000000000002	-0.236000000000001	1.022	0.170000000000001	1.01454545454546	-1.78818181818182	3.27882352941176	1.41066666666666	-0.288	0.173636363636362	-2.19222222222222	-1.56411764705882	-3.03818181818182	1.17	-0.494545454545452	0.445833333333333	0.643636363636364	0.686999999999998	0.898	-0.930999999999999	-0.123636363636363	2.73857142857143	0.668571428571429	0.396666666666667	0.575555555555556	1.12272727272727	1.50142857142857	1.652	0.997777777777778	1.12428571428572	2.4475	1.07125	0.959999999999999	-1.25181818181818	-0.35	1.25111111111111	0.868461538461538	-0.3325	0.782999999999999	-0.247	-0.286999999999999	2.23	2.11	-1.155	1.828	0.9015	0.946000000000002	1.91230769230769	0.0587500000000016	1.04222222222222	-0.14909090909091	1.39722222222222	0.108888888888888	0.00636363636363413	0.0209090909090932	-1.31909090909091	-1.581	-0.86	0.331111111111111	-0.973846153846154	1.49285714285714	2.3875	-0.439333333333334	-0.925	-0.357777777777777	-0.237058823529413	2.31	0.174999999999999	-1.05125	1.786	-0.119473684210526	0.886999999999999	0.210909090909091	1.36833333333333	-0.374545454545455	-0.00187500000000185	0.45857142857143	-3.13	0.579999999999999	-4	0.85	0.580000000000001	-4	-0.0100000000000016	1.09	2.24	-0.11	-0.870000000000001	-4	0.58	0.930000000000002	-2.44	0.0899999999999999	3.15	3.98	3.41	0.58	1.83	2.55	0.58	-4	0.58	2.19	4.68	-1.96	-1.25	-4	5.15	3.64	4.03	2.86	3.01	-1.1	3.21	0.399999999999999	-2.82	4.66	-0.77	5.15	-1.45	5.15	-0.04	-0.12	-3.89	-0.990000000000001	0.58	0.14	-2.16	-1.47	1.35	1.96	0.57	0.17	2.38	2.17	7.48	0.279999999999999	0.58	-0.369999999999999	4.96	4.95	0.0899999999999999	4.17	-4.18	2.46	-6.14	0.13	-6.33	-0.24	1.28	3.48	1.61	0.84	-4.22	1.01	-1.44	4.68	2.98	-0.57	2.6	0.579999999999998	7.48	1.4	4.86	2.93	0.58	4.57	0.359999999999999	0.579999999999998	0.48	4.05	-0.72	0.579999999999998	0.0800000000000018	0.66	2.37	2.56	3.04	4.64	-2.19	-0.0399999999999991	-2.1	-0.779999999999998	-0.149999999999999	-0.00999999999999979	1.39	-0.2	1.47	-0.56	3.22	-1.58	0.88	-2.95	3.18	-0.84	0.81	3.74	-0.67	0.64	2.33	5.37	-5.74	0.579999999999998	-1.08	3.54	-4.45	-6.33	-0.699999999999999	-6.29	7.48	3.83	-1.64	4.51	0.68	3.75	-3.17	-3.2	5.05	0.690000000000001	4.16	4.02	3.4	0.350000000000001	4.11	2.28	1.99	4.38	5.26	4.74	-2.84	1.58	5.85	-2.45	3.19	-1.46	-1.42	1.88	4.28	0.38	3.79	1.52	3.52	-1.49	0.540000000000001	5.15	-3.05	-1.22	5.08	-0.199999999999999	5.12	5.09	5.14	-0.69	-1.41	1.4	-3.08	4.27	3.47	-0.44	8.88178419700125e-16	-3.3	-0.81	0.7	-2.03	-0.220000000000001	5.15	-3.99	-0.530000000000001	-2.51	4.41	-3.3	-3.3	-2.57	0.211666666666668	2.495	-0.510000000000002	0.263999999999999	-0.227142857142857	0.578571428571429	0.576666666666666	1.88	2.602	0.334285714285715	1.30714285714286	-1.06375	1.43125	1.16857142857143	0.676666666666669	1.99571428571428	2.32	3.8	3.18142857142857	0.578571428571429	0.786666666666667	0.963749999999999	-0.111428571428572	0.113333333333335	0.58	0.998571428571427	2.04333333333333	0.738571428571429	-0.0712499999999991	-1.55375	3.82166666666667	-0.148888888888891	0.855882352941176	0.677692307692308	1.41555555555555	-0.177499999999998	1.21928571428571	-0.23	1.15444444444445	2.1575	0.5	0.997777777777777	-0.69857142857143	3.03230769230769	0.00583333333333513	1.56	0.448333333333334	0.110833333333334	0.385	-0.0024999999999995	-0.19	-0.0149999999999997	0.72125	0.41875	-0.306	-0.0566666666666666	1.08111111111111	1.15466666666667	-0.225000000000001	-0.731111111111112	1.10142857142857	0.226153846153846	1.19857142857143	0.84375	-1.08454545454545	1.104	-0.318	2.083	-2.6625	-1.09909090909091	0.537142857142861	0.726666666666667	2.04	0.411249999999999	-0.134	-1.98277777777778	0.126249999999999	1.48166666666667	-1.42375	0.485714285714288	0.638333333333334	-0.459000000000003	0.38875	3.35125	-0.584666666666671	-2.35166666666667	1.19857142857143	-1.278	0.571666666666667	1.01272727272727	-0.422142857142859	0.409999999999997	-0.645000000000001	0.677500000000002	0.872499999999999	2.20294117647059	1.216	-0.662500000000001	0.987500000000001	0.983750000000001	0.897777777777778	1.60666666666667	0.274374999999999	2.10818181818182	-1.62	-0.216666666666661	0.744166666666667	0.68923076923077	-0.0430000000000001	0.624705882352941	1.33818181818182	-0.303	0.62125	0.0106249999999974	0.0380000000000003	-0.494285714285716	1.05571428571428	1.305	1.594375	2.43692307692308	-0.359999999999999	1.114	0.571428571428572	1.67636363636364	1.15181818181818	3.17176470588235	-0.0599999999999987	1.08	0.0890909090909098	-0.983333333333334	-3.85941176470588	-1.23272727272727	2.17444444444444	1.63454545454546	1.15416666666667	-1.52272727272727	1.113	-0.238000000000001	-0.909000000000001	0.318181818181818	0.195714285714287	1.35714285714286	0.315555555555555	0.741111111111111	0.687272727272727	-0.0650000000000013	1.366	-0.363333333333333	1.04	0.00375000000000014	1.375	1.25375	-1.18181818181818	2.01888888888889	0.341111111111111	-0.350000000000001	0.49375	1.327	0.144	-0.327999999999999	2.502	1.15166666666667	2.22666666666666	1.49066666666667	0.778500000000001	1.07	1.41846153846154	1.3875	-0.125555555555556	-0.00818181818181785	1.37888888888889	0.0166666666666693	2.06	2.23	1.31090909090909	-1.237	-0.863333333333334	0.312222222222223	-1.24769230769231	0.91	2.3875	0.232666666666667	-0.893333333333334	0.735555555555555	-0.778823529411765	1.27	1.254	1.38	1.778	0.0478947368421032	1.226	0.833636363636365	1.35277777777778	0.49	0.406874999999999	0.347619047619047	-3.13	0.579999999999999	-4	-1.4	0.580000000000001	-4	0.58	0.579999999999999	2.24	-0.21	-0.870000000000001	-4	0.58	0.930000000000002	0.240000000000001	-1.03	4.35	3.98	0.580000000000001	0.58	3.31	2.25	0.58	-4	0.58	1.76	3.53	-1.96	-1.25	-3.18	0.279999999999999	2.53	4.03	3.35	3.73	-0.530000000000001	3.21	0.399999999999999	-2.82	0.700000000000001	0.83	5.15	-2.14	5.15	-0.04	-0.12	-3.98	-0.990000000000001	0.58	0.14	-2.16	-1.47	1.35	1.96	0.57	0.17	2.38	2.17	7.48	0.279999999999999	0.58	-0.369999999999999	4.96	3.87	-3.02	4.17	-4.18	2.46	-1.43	0.13	-6.33	-0.24	0.87	3	1.61	2.68	-3.7	-3.48	-1.28	1.51	2.98	-0.57	2.6	0.579999999999998	7.48	1.4	3.82	7.48	0.58	4.57	0.359999999999999	0.579999999999998	0.48	2.65	-2.01	0.579999999999998	0.0800000000000018	0.119999999999999	2.37	2.56	3.04	4.64	-3.3	0.300000000000001	3.82	-3.39	1.16	1.46	0.69	-0.2	-0.28	-0.56	-0.86	-1.58	0.5	-2.74	-0.0699999999999998	-0.84	1.08	-0.869999999999999	-0.63	0.64	-0.3	4.79	-5.74	0.579999999999995	1.05	1.75	-4.45	-6.33	-6.2	-6.29	0.0400000000000009	3.83	1.36	4.51	1.35	2.18	-0.4	-3.05	5.05	0.780000000000001	3.21	3.29	3.68	1.50000000000001	4.11	0.14	3.76	5.15	2.01	4.74	-2.84	-1.54	5.85	-1.35	-0.65	-1.96	-2.58	1.88	3.04	0.38	-2	1.14	2.5	-0.74	0.540000000000001	5.15	0.44	-1.22	4.62	2.29	-0.18	-0.739999999999998	5.14	-0.69	-1.41	-3.88	-2.4	4.27	3.47	-0.44	8.88178419700125e-16	-3.3	1.27	0.7	-2.06	-0.220000000000001	5.15	-1.08	-1.3	-2.51	4.41	-3.99	-3.48	-2.57	-0.0525000000000002	2.1925	0.272500000000001	-0.0200000000000005	-0.560714285714286	-0.595714285714287	-0.185	1.13083333333333	2.253	-0.142857142857142	-0.537857142857143	-0.673124999999999	2.13375	0.984285714285715	0.700555555555555	1.43285714285714	2.634	3.71	1.83785714285714	-0.200714285714287	1.30416666666667	1.268125	1.42571428571429	0.161666666666667	1.629	0.527857142857142	2.08083333333333	1.07071428571428	0.290625	-1.11625	1.59333333333333	-0.0750000000000011	0.688823529411764	0.620384615384616	0.764444444444445	0.1525	1.155	0.200625	0.0355555555555576	1.02333333333333	0.382499999999999	0.669999999999998	-0.123928571428571	2.12807692307692	0.32	1.44	0.910416666666666	0.168749999999999	0.356999999999999	1.27875	0.0899999999999999	-0.0906250000000002	1.34125	-0.420625000000001	-0.743	-0.0788888888888888	0.377222222222223	1.10266666666666	-1.55958333333334	1.50111111111111	1.51357142857143	0.256153846153847	0.885714285714286	0.824375000000001	-1.50318181818182	0.509	-0.0585000000000004	2.2885	-2.45333333333333	-0.964545454545455	0.0746428571428552	0.351999999999997	0.695	0.16375	0.848500000000001	-0.646666666666668	0.774375000000003	1.41277777777778	-1.50625	0.505714285714287	-0.610833333333334	-1.0085	-0.14625	3.0225	-0.24366666666667	-2.35166666666667	-0.0535714285714288	0.227999999999998	0.296666666666667	0.686818181818179	0.0632142857142881	0.0154999999999994	-0.695499999999999	0.248750000000001	-0.255625	1.79647058823529	1.09433333333333	-1.18875	0.993124999999999	1.73375	0.0566666666666666	0.930833333333332	-0.535625	1.93454545454546	-0.889166666666668	-0.180416666666666	0.947083333333333	0.953846153846155	-0.1105	0.786470588235295	0.762727272727273	0.65	0.790000000000001	-0.0875000000000021	0.344	-0.452857142857144	1.345	1.231875	1.3409375	0.883461538461535	-0.297999999999998	1.068	0.370714285714286	1.34545454545455	-0.318181818181813	3.22529411764706	0.675333333333334	0.396000000000001	0.131363636363638	-1.58777777777778	-2.71176470588235	-2.13545454545455	1.67222222222222	0.57	0.800000000000001	-0.439545454545453	0.899999999999999	0.33	-0.92	0.0972727272727276	1.46714285714286	1.01285714285714	0.356111111111112	0.658333333333333	0.904999999999999	0.718214285714282	1.509	0.317222222222222	1.08214285714286	1.225625	1.223125	1.106875	-1.21681818181818	0.834444444444445	0.796111111111111	0.259230769230768	0.0806249999999995	1.055	-0.0515000000000008	-0.307500000000001	2.366	1.63083333333333	0.535833333333333	1.65933333333333	0.840000000000002	1.008	1.66538461538462	0.723125	0.458333333333334	-0.0786363636363649	1.38805555555556	0.0627777777777769	1.03318181818182	1.12545454545455	-0.00409090909090892	-1.409	-0.861666666666666	0.321666666666667	-1.11076923076923	1.20142857142857	2.3875	-0.103333333333333	-0.909166666666667	0.188888888888888	-0.507941176470588	1.79	0.714500000000001	0.164375	1.782	-0.0357894736842113	1.0565	0.522272727272727	1.36055555555556	0.0577272727272735	0.202500000000001	0.403095238095236
chrXII_612202_A_G_+	YLR237W_chrXII_612202_A_G_72_2	NA	-0.254213378416747	UpStream	TRUE	TRUE	FALSE	FALSE	FALSE	FALSE	FALSE	FALSE	-0.505177841303466	1	73	1	0	-1	0	1	0	0	0	0.322368421052632	1.02083333333333	6.45906322723536	NA	NA	6	893	194	72	165	NA	0.0393701	0.084	0.084	0	0	0	0	0	0	0	0	0	0	0	0	0	0	0	0	0	0	0	0	0	0	0	0	0	0	0	0	0	0	0	0	0	0	0	0	0	0	0	0	0	0	0	0	0	0	0	0	0	0	0	0	0	0	0	0	0	0	0	0	0	0	0	0	0	0	0	0	0	0	0	0	0	0	0	0	0	0	0	0	0	0	0	0	0	0	0	0	0	0	0	0	0	0	0	0	0	0	0	0	0	0	0	0	0	0	0	0	0	0	0	0	0	0	0	0	0	0	0	0	0	0	0	0	0	0	0	0	0	0	0	0	0	0	0	0	0	0	0	0	0	0	0	0	0	0	0	0	0	0	0	0	0	0	0	0	0	0	0	0	0	0	0	0	0	0	0	0	0	0	0	0	0	0	0	0	0	0	0	0	0	0	0	0	0	0	0	0	0	0	0	0	0	0	0	0	0	0	0	0	0	0	0	0	0	0	0	0	0	0	0	0	0	0	0	0	0	0	0	0	0	0	0	0	0	0	0	0	0	0	0	0	0	0	0	0	0	0	0	0	0	0	0	0	0	0	0	0	0	0	0	0	0	0	0	0	0	0	0	0	0	0	0	0	0	0	0	0	0	0	0	0	0	0	0	0	0	0	0	0	0	0	0	0	0	0	0	0	0	0	0	0	0	0	0	0	0	0	0	0	0	0	0	0	0	0	0	0	0	0	0	0	0	0	0	0	0	0	0	0	0	0	0	0	0	0	0	0	0	0	0	0	0	0	0	0	0	0	0	0	0	0	0	0	0	0	0	0	0	0	0	0	0	0	0	0	0	0	0	0	0	0	0	0	0	0	0	0	0	0	0	0	0	0	0	0	0	0	0	0	0	0	0	0	0	0	0	0	0	0	0	0	0	0	0	0	0	0	0	0	0	0	0	0	0	0	0	0	0	0	0	0	0	0	0	0	0	0	0	0	0	0	0	0	0	0	0	0	0	0	0	0	0	0	0	0	0	0	0	0	0	0	0	0	0	0	0	0	0	0	0	0	0	0	0	0	0	0	0	0	0	0	0	0	0	0	0	0	0	0	0	0	0	0	0	0	0	0	0	0	0	0	0	0	0	0	0	0	0	0	0	0	0	0	0	0	0	0	0	0	0	0	0	0	0	0	0	0	0	0	0	0	0	0	0	0	0	0	0	0	0	0	0	0	0	0	0	0	0	0	0	0	0	0	0	0	0	0	0	0	0	0	0	0	0	0	0	0	0	0	0	0	0	0	0	0	0	0	0	0	0	0	0	0	0	0	0	0	0	0	0	0	0	0	0	0	0	0	0	0	0	0	0	0	0	0	0	0	0	0	0	0	0	0	0	0	0	0	0	0	0	0	0	0	0	0	0	0	0	0	0	0	0	0	0	0	0	0	0	0	0	0	0	0	0	0	0	0	0	0	0	0	0	0	0	0	0	0	0	0	0	0	0	0	0	0	0	0	0	0	0	0	0	0	0	0	0	0	0	0	0	0	0	0	0	0	0	0	0	0	0	0	0	0	0	0	0	0	0	0	0	0	0	0	0	0	0	0	0	0	0	0	0	0	0	0	0	0	0	0	0	0	0	0	0	0	0	0	0	0	0	0	0	0	0	0	0	0	0	0	0	0	0	0	0	0	0	0	0	0	0	0	0	0	0	0	0	0	0	0	0	0	0	0	0	0	0	0	0	0	0	0	0	0	0	0	0	0	0	0	0	0	0	0	0	0	0	0	0	0	0	0	0	0	0	0	0	0	0	0	0	0	0	0	0	0	0	0	0	0	0	0	0	0	0	0	0	0	0	0	0	0	0	0	0	0	0	0	0	0	0	0	0	0	0	0	0	0	0	0	0	0	0	0	0	0	0	0	0	0	0	0	0	0	0	0	0	0	0	0	0	0	0	0	0	0	0	0	0	0	0	0	0	0	0	0	0	0	0	0	0	0	0	0	0	0	0	0	0	0	0	0	0	0	0	0	0	0	0	0	0	0	0	0	0	0	0	0	0	0	0	0	0	0	0	0	0	0	0	0	0	0	0	0	0	0	0	0	0	0	0	0	0	0	0	0	0	0	0	0	0	0	0	0	0	0	0	0	0	0	0	0	0	0	0	0	0	0	0	0	0	0	0	0	0	0	0	0	0	0	0	0	0	0	0	0	0	0	0	0	0	0	0	0	0	0	0	0	0	0	0	0	0	0	0	0	0	0	0	0	0	0	0	0	0	0	0	0	0	0	0	0	0	0	0	0	0	0	0	0	0	0	0	0	0	0	0	0	0	0	0	0	0	0	0	0	0	0	0	0	0	0	0	0	0	0	0	0	0	0	0	0	0	0	0	0	0	0	0	0	0	0	0	0	0	0	0	0	0	0	0	0	0	0	0	0	0	0	0	0	0	0	0	0	0	0	0	0	0	0	0	0	0	0	0	0	0	0	0	0	0	0	0	0	0	0	0	0	0	0	0	0	0	0	0	0	0	0	0	0	0	0	0	0	0	0	0	0	0	0	0	0	0	0	0	0	0	0	0	0	0	0	0	0	0	0	0	0	0	0	0	0	0	0	0	0	0	0	0	0	0	0	0	0	0	0	0	0	0	0	0	0	0	0	0	0	0	0	0	0	0	0	0	0	0	0	0	0	0	0	0	0	0	0	0	0	0	0	0	0	0	0	0	0	0	0	0	0	0	0	0	0	0	0	0	0	0	0	0	0	0	0	0	0	0	0	0	0	0	0	0	0	0	0	0	0	0	0	0	0	0	0	0	0	0	0	0	0	0	0	0	0	0	0	0	0	0	0	0	0	0	0	0	0	0	0	0	0	0	0	0	0	0	0	0	0	0	0	0	0	0	0	0	0	0	0	0	0	0	0	0	0	0	0	0	0	0	0	0	0	0	0	0	0	0	0	0	0	0	0	0	0	0	0	0	0	0	0	0	0	0	0	0	0	0	0	0	0	0	0	0	0	0	0	0	0	0	0	0	0	0	0	0	0	0	0	0	0	0	0	0	0	0	0	0	0	0	0	0	0	0	0	0	0	0	0	0	0	0	0	0	0	0	0	0	0	0	0	0	0	0	0	0	0	0	0	0	0	0	0	0	0	0	0	0	0	0	0	0	0	0	0	0	0	0	0	0	0	0	0	0	0	0	0	0	0	0	0	0	0	0	0	0	0	0	0	0	0	0	0	0	0	0	0	0	0	0	0	0	0	0	0	0	0	0	0	0	0	0	0	0	0	0	0	0	0	0	0	0	0	0	0	0	0	0	0	0	0	0	0	0	0	0	0	0	0	0	0	0	0	0	0	0	0	0	0	0	0	0	0	0	0	0	0	0	0	0	0	0	0	0	0	0	0	0	0	0	0	0	0	0	0	0	0	0	0	0	0	0	0	0	0	0	0	0	0	0	0	0	0	0	0	0	0	0	0	0	0	0	0	0	0	0	0	0	0	0	0	0	0	0	0	0	0	0	0	0	0	0	0	0	0	0	0	0	0	0	0	0	0	0	0	0	0	0	0	0	0	0	0	0	0	0	0	0	0	0	0	0	0	0	0	0	0	0	0	0	0	0	0	0	0	0	0	0	0	0	0	0	0	0	0	0	0	0	0	0	0	0	0	0	0	0	0	0	0	0	0	0	0	0	0	0	0	0	0	0	0	0	0	0	0	0	0	0	0	0	0	0	0	0	0	0	0	0	0	0	0	0	0	0	0	0	0	0	0	0	0	0	0	0	0	0	0	0	0	0	0	0	0	0	0	0	0	0	0	0	0	0	0	0	0	0	0	0	0	0	0	0	0	0	0	0	0	0	0	0	0	0	0	0	0	0	0	0	0	0	0	0	0	0	0	0	0	0	0	0	0	0	0	0	0	0	0	0	0	0	0	0	0	0	0	0	0	0	0	0	0	0	0	0	0	0	0	0	0	0	0	0	0	0	0	0	0	0	0	0	0	0	0	0	0	0	0	0	0	0	0	0	0	0	0	0	0	-2.35	0.209999999999999	2.97	2.72	-3.27	-4	0.58	0.58	0.599999999999999	5.15	-2.42	-3.94	2.79	2.92	2.08	3.84	5.15	5.15	0.58	-4	-1.75	1.64	2.49	0.58	5.15	0.58	2.66	-0.81	2.71	-4	0.58	-2.26	1.7	0.38	-4	-1.09	5.15	-0.54	-1.32	1.49	0.8	0.58	-4	2.65	-0.17	1.59	0.279999999999999	1.16	2.29	1.33	-3.43	0.7	3.41	0.68	0.0100000000000011	-0.489999999999999	-1.02	6.84	-5.75	7.48	4.96	3.71	0.57	-0.7	-3.38	1.99	1.39	2.82	-6.19	-4.36	-0.0500000000000007	-0.869999999999999	-1.15	3	2.8	1.86	7.47	2.61	0.52	1.51	-1.12	-6.22	0.620000000000001	1.87	2.03	-3.01	-3.81	7.48	-3.81	-0.56	0.56	-1.28	-0.95	6.68	-4.15	3.10999999999999	0.579999999999998	-2.8	-0.729999999999999	4.57	-3.17	2.16	0.510000000000002	-0.139999999999993	-3.81	1.27	1.07	0.989999999999998	-1.8	2.9	-0.88	2.03	3.8	-1.56	1.6	-3.41	3.99	3.3	0.0099999999999989	-0.440000000000001	2.44	3.9	-0.5	-0.370000000000001	-5.71	7.48	1.84	-6.33	7.48	-6.32	-0.27	-0.27	3.94	2.88	-1.49	0.76	4.16	3.35	-2.88	-4.21	5.05	-2.05	4.97	2.36	0.02	3.33	3.79	-0.15	4.53	5.15	2.01	-2.46	-0.25	0.640000000000001	0.0699999999999985	0.140000000000001	-0.649999999999999	4.4	-3.12	2.91	4.25	3.27	-1.75	3.07	1.34	0.580000000000001	2.42	-1.97	0.87	0.98	5.09	-3.25	-1.71	-0.979999999999999	-1.47	-2.96	0.19	-1.02	-2.97	2.45	5.15	-2.17	-2.3	1.76	0.570000000000001	-0.0200000000000005	2.73	-3.3	5.15	-3.99	0.58	-1.13	3.7	-3.99	-4	1.06	-0.316666666666666	1.89	1.055	-0.304	-0.894285714285715	-1.77	-0.946666666666667	0.381666666666668	1.904	-0.620000000000001	-2.38285714285714	-0.282500000000001	2.83625	0.799999999999999	0.724444444444444	0.869999999999999	2.948	3.62	0.494285714285715	-0.979999999999999	1.82166666666667	1.5725	2.96285714285714	0.209999999999999	2.678	0.0571428571428587	2.11833333333333	1.40285714285714	0.6525	-0.678750000000001	-0.634999999999998	-0.00111111111111128	0.521764705882351	0.563076923076924	0.113333333333333	0.482499999999998	1.09071428571428	0.631250000000001	-1.08333333333333	-0.110833333333336	0.264999999999999	0.342222222222222	0.450714285714284	1.22384615384615	0.634166666666665	1.32	1.3725	0.226666666666667	0.329000000000001	2.56	0.369999999999999	-0.166250000000001	1.96125	-1.26	-1.18	-0.101111111111111	-0.326666666666668	1.05066666666666	-2.89416666666667	3.73333333333333	1.92571428571429	0.286153846153846	0.572857142857142	0.805	-1.92181818181818	-0.0860000000000003	0.201000000000001	2.494	-2.24416666666667	-0.83	-0.387857142857143	-0.0226666666666659	-0.65	-0.0837500000000002	1.831	0.689444444444446	1.4225	1.34388888888889	-1.58875	0.525714285714285	-1.86	-1.558	-0.68125	2.69374999999999	0.0973333333333315	-2.35166666666667	-1.30571428571429	1.734	0.0216666666666665	0.360909090909093	0.54857142857143	-0.378999999999998	-0.745999999999999	-0.18	-1.38375	1.39	0.972666666666662	-1.715	0.998749999999998	2.48375	-0.784444444444444	0.254999999999999	-1.345625	1.76090909090909	-0.158333333333333	-0.144166666666667	1.15	1.21846153846154	-0.178	0.948235294117648	0.187272727272727	1.603	0.95875	-0.185625000000002	0.65	-0.411428571428572	1.63428571428571	1.15875	1.0875	-0.670000000000002	-0.236000000000001	1.022	0.17	1.01454545454546	-1.78818181818182	3.27882352941176	1.41066666666667	-0.288000000000004	0.173636363636362	-2.19222222222222	-1.56411764705883	-3.03818181818182	1.17	-0.494545454545452	0.445833333333333	0.643636363636361	0.686999999999998	0.898000000000001	-0.931000000000001	-0.123636363636365	2.73857142857143	0.668571428571429	0.396666666666667	0.575555555555555	1.12272727272727	1.50142857142857	1.652	0.997777777777778	1.12428571428571	2.4475	1.07125	0.959999999999999	-1.25181818181818	-0.35	1.25111111111111	0.868461538461538	-0.332500000000001	0.783000000000001	-0.247	-0.287000000000001	2.23	2.11	-1.155	1.828	0.901500000000002	0.946000000000002	1.91230769230769	0.0587499999999999	1.04222222222222	-0.149090909090908	1.39722222222222	0.10888888888889	0.00636363636363413	0.0209090909090932	-1.31909090909091	-1.581	-0.86	0.331111111111111	-0.973846153846154	1.49285714285714	2.3875	-0.439333333333332	-0.925	-0.357777777777777	-0.237058823529411	2.31	0.175000000000001	-1.05125	1.786	-0.119473684210526	0.886999999999999	0.210909090909091	1.36833333333334	-0.374545454545455	-0.00187500000000185	0.458571428571428	-4	5.15	-1.37	3.12	0.58	5.15	4.58	4.03	4.42	3.76	2.4	1.6	0.69	0.58	-4	3.5	3.69	5.08	5.15	0.580000000000001	1.82	4.19	0.580000000000002	0.58	0.58	4.44	3.31	-1.66	2.05	-2.73	5.15	1.02	-0.33	1.07	3.01	2.7	0.289999999999997	0.4	2.08	-3.86	3.25	4.1	-2.74	0.58	4.42	1.24	0.5	-1.94	1.28	0.76	1.04	-0.81	1.35	1.96	0.57	-2.83	2.38	0.579999999999998	4.72	0.799999999999999	0.569999999999999	0.58	0.569999999999999	-0.61	-0.949999999999999	-0.22	-3.14	1.76	-0.959999999999999	-3.39	0.579999999999998	6.77	2.43	3.33	3.8	-6.33	5.67	2.58	-0.93	-2.51	4.32	7.48	0.99	7.48	-4.66	-3.01	4.96	0.510000000000002	0.58	2.6	2.33	2.98	-0.94	0.579999999999998	-0.68	7.47999999999999	7.48	1.01	4.05	-3.18	0.53	2.98	0.359999999999999	5.34	-3.24	-1.3	-1.65	1.74	0.13	2.99	3.41	1.02	4.74	-1.5	0.33	-3.05	1.43	2.04	3.97	2.24	1.59	2.09	-0.98	-2.42	0.579999999999998	-0.18	2.21	0.92	7.48	-6.33	-0.699999999999999	-0.450000000000002	5.33	0.579999999999999	-3.96	0.800000000000001	-2.27	-0.04	3.34	-3.88	-1.91	5.06	4.06	-0.429999999999999	-0.9	2.42	3.3	-1.79	4.35	0.58	1.73	-1.99	1.31	4.5	1.46	1.38	-2.01	4.67	-3.29	0.92	1.66	0.350000000000001	3.3	4.7	1.04	4.91	1.75	5.15	5.15	0.67	5.09	-2.35	-1.74	-1.15	2.34	-0.22	0.0899999999999999	2.86	-3.38	3.84	5.15	-0.0699999999999998	-2.3	-3.3	-2.83	1.3	4.24	1.91	4.69	-3.99	4.94	-0.71	3.7	4.85	5.15	-0.21	0.211666666666668	2.495	-0.51	0.264	-0.227142857142857	0.578571428571429	0.576666666666666	1.88	2.602	0.334285714285715	1.30714285714286	-1.06375	1.43125	1.16857142857143	0.676666666666666	1.99571428571429	2.32	3.8	3.18142857142857	0.578571428571429	0.786666666666667	0.963749999999999	-0.111428571428572	0.113333333333333	0.58	0.998571428571429	2.04333333333333	0.738571428571429	-0.0712499999999991	-1.55375	3.82166666666667	-0.148888888888889	0.855882352941176	0.677692307692308	1.41555555555555	-0.177499999999998	1.21928571428571	-0.229999999999999	1.15444444444445	2.1575	0.5	0.997777777777777	-0.69857142857143	3.03230769230769	0.00583333333333513	1.56	0.448333333333334	0.110833333333334	0.384999999999998	-0.0024999999999995	-0.19	-0.0150000000000006	0.72125	0.418749999999999	-0.306000000000001	-0.0566666666666666	1.08111111111111	1.15466666666667	-0.225000000000001	-0.731111111111112	1.10142857142857	0.226153846153847	1.19857142857143	0.84375	-1.08454545454545	1.104	-0.318	2.083	-2.6625	-1.09909090909091	0.537142857142854	0.726666666666667	2.04	0.411249999999999	-0.134	-1.98277777777778	0.126249999999999	1.48166666666667	-1.42375	0.485714285714284	0.638333333333334	-0.459	0.38875	3.35125	-0.584666666666667	-2.35166666666667	1.19857142857143	-1.278	0.571666666666667	1.01272727272727	-0.422142857142855	0.41	-0.645000000000001	0.677499999999998	0.872499999999999	2.20294117647058	1.216	-0.6625	0.987500000000001	0.983750000000001	0.897777777777778	1.60666666666667	0.274374999999999	2.10818181818182	-1.62	-0.216666666666669	0.744166666666667	0.68923076923077	-0.0430000000000001	0.624705882352942	1.33818181818182	-0.302999999999999	0.62125	0.010625000000001	0.0379999999999994	-0.494285714285714	1.05571428571429	1.305	1.594375	2.43692307692308	-0.359999999999999	1.114	0.571428571428572	1.67636363636364	1.15181818181818	3.17176470588235	-0.0599999999999987	1.08	0.0890909090909062	-0.983333333333334	-3.85941176470589	-1.23272727272727	2.17444444444445	1.63454545454546	1.15416666666667	-1.52272727272727	1.113	-0.238000000000001	-0.908999999999999	0.31818181818182	0.195714285714287	1.35714285714286	0.315555555555555	0.741111111111111	0.687272727272727	-0.0650000000000013	1.366	-0.363333333333335	1.04	0.00375000000000014	1.375	1.25375	-1.18181818181818	2.01888888888889	0.341111111111111	-0.349999999999998	0.49375	1.327	0.144	-0.327999999999999	2.502	1.15166666666667	2.22666666666667	1.49066666666667	0.778500000000001	1.07	1.41846153846154	1.3875	-0.125555555555554	-0.00818181818181785	1.37888888888889	0.0166666666666657	2.06	2.23	1.31090909090909	-1.237	-0.863333333333334	0.312222222222221	-1.24769230769231	0.910000000000002	2.3875	0.232666666666667	-0.893333333333334	0.735555555555555	-0.778823529411765	1.27	1.254	1.38	1.778	0.0478947368421032	1.226	0.833636363636364	1.35277777777778	0.49	0.406874999999999	0.347619047619048	-4	0.209999999999999	-1.37	3.12	0.58	5.15	4.57	4.03	1.61	4.59	2.4	-3.94	2.79	2.91	-4	3.5	3.95	5.15	5.15	0.580000000000001	1.82	4.19	2.49	0.58	5.15	4.44	2.66	-0.81	2.71	-4	5.15	0.110000000000001	-0.33	0.38	2.15	-1.09	5.15	0.4	2.08	-3.86	2.52	0.58	-4	0.58	0.88	1.24	0.279999999999999	1.16	1.28	1.33	-3.43	-0.81	1.35	1.96	0.0100000000000011	-2.83	2.38	0.579999999999998	2.77	6.56	4.96	3.71	0.57	-0.61	-0.949999999999999	-0.22	-1.89	2.02	-6.19	-4.36	-0.0500000000000007	6.77	2.43	3	3.8	1.86	7.47	2.61	-0.93	1.51	4.32	2.87	0.99	2.45	-4.66	-3.01	4.96	7.48	-3.81	2.23	0.56	2.98	-0.95	1.19	-3.29	6.88999999999999	5.09	1.01	1.18	2.6	-3.17	2.16	0.359999999999999	0.73	-3.81	1.27	-0.26	0.989999999999998	0.13	2.99	3.41	2.03	4.74	-1.56	0.33	-3.4	3.99	3.3	2.47	2.24	2.44	2.09	-0.98	-1.47	0.579999999999998	7.48	1.84	0.92	7.48	-6.33	-0.27	-0.27	5.33	0.579999999999999	-1.49	0.76	-2.27	3.35	3.34	-3.88	5.05	-2.05	4.97	1.57	0.02	3.33	3.79	-0.15	4.35	5.15	2.01	-2.09	0.39	4.5	0.779999999999999	0.140000000000001	-0.649999999999999	4.67	-3.29	2.91	3.01	3.27	3.3	3.07	1.29	1.34	1.95	1.42	0.87	0.98	5.09	-2.35	-1.74	-1.15	2.34	-0.22	0.0899999999999999	0.94	-2.97	2.45	5.15	-0.0699999999999998	-2.3	-3.3	0.570000000000001	-0.0199999999999978	4.24	1.52	5.15	-3.99	1.86	-0.71	3.7	-3.05	-4	-0.21	-0.0525000000000002	2.1925	0.272500000000001	-0.0199999999999996	-0.560714285714285	-0.595714285714285	-0.185	1.13083333333333	2.253	-0.142857142857144	-0.537857142857143	-0.673125000000001	2.13375	0.984285714285713	0.700555555555557	1.43285714285714	2.634	3.71	1.83785714285714	-0.200714285714286	1.30416666666667	1.268125	1.42571428571429	0.161666666666665	1.629	0.527857142857142	2.08083333333333	1.07071428571428	0.290625	-1.11625	1.59333333333333	-0.0750000000000011	0.688823529411767	0.620384615384616	0.764444444444443	0.1525	1.155	0.200625	0.0355555555555576	1.02333333333333	0.3825	0.669999999999998	-0.123928571428571	2.12807692307692	0.32	1.44	0.910416666666666	0.168750000000001	0.356999999999999	1.27875	0.0899999999999999	-0.0906250000000002	1.34125	-0.420625	-0.742999999999999	-0.0788888888888906	0.377222222222222	1.10266666666666	-1.55958333333334	1.50111111111111	1.51357142857143	0.256153846153847	0.885714285714284	0.824375	-1.50318181818182	0.508999999999999	-0.0585000000000004	2.2885	-2.45333333333333	-0.964545454545455	0.0746428571428552	0.352	0.694999999999999	0.163749999999999	0.848500000000001	-0.646666666666668	0.774374999999999	1.41277777777778	-1.50625	0.505714285714285	-0.610833333333334	-1.0085	-0.146250000000002	3.0225	-0.243666666666662	-2.35166666666667	-0.0535714285714288	0.228000000000002	0.296666666666665	0.686818181818182	0.0632142857142846	0.015500000000003	-0.695500000000001	0.248750000000001	-0.255624999999998	1.79647058823528	1.09433333333333	-1.18875	0.993124999999999	1.73375	0.0566666666666666	0.930833333333332	-0.535625	1.93454545454546	-0.889166666666666	-0.180416666666666	0.947083333333332	0.953846153846154	-0.1105	0.786470588235295	0.762727272727273	0.649999999999999	0.790000000000001	-0.0875000000000021	0.344	-0.452857142857142	1.345	1.231875	1.3409375	0.883461538461539	-0.298	1.068	0.370714285714286	1.34545454545455	-0.31818181818182	3.22529411764705	0.675333333333331	0.396000000000001	0.131363636363634	-1.58777777777778	-2.71176470588236	-2.13545454545455	1.67222222222222	0.57	0.799999999999997	-0.439545454545456	0.899999999999999	0.33	-0.92	0.0972727272727276	1.46714285714286	1.01285714285714	0.356111111111112	0.658333333333333	0.904999999999999	0.718214285714286	1.509	0.317222222222222	1.08214285714286	1.225625	1.223125	1.106875	-1.21681818181818	0.834444444444445	0.796111111111109	0.259230769230768	0.0806249999999995	1.055	-0.051499999999999	-0.307499999999999	2.366	1.63083333333333	0.535833333333333	1.65933333333333	0.84	1.008	1.66538461538461	0.723125	0.458333333333334	-0.0786363636363632	1.38805555555556	0.0627777777777769	1.03318181818182	1.12545454545455	-0.0040909090909107	-1.409	-0.861666666666667	0.321666666666667	-1.11076923076923	1.20142857142857	2.3875	-0.103333333333334	-0.909166666666667	0.188888888888888	-0.507941176470588	1.79	0.714500000000003	0.164375	1.782	-0.0357894736842113	1.0565	0.522272727272728	1.36055555555555	0.0577272727272717	0.202499999999997	0.403095238095238
chrXII_612238_C_T_+	YLR237W_chrXII_612238_C_T_72_2	FALSE	-0.0976434770889673	UpStream	TRUE	TRUE	FALSE	FALSE	FALSE	FALSE	TRUE	FALSE	-0.756419472806881	1	73	1	0	0	1	0	-1	0	0	0.315789473684211	0.979591836734694	6.45906322723536	NA	NA	6	893	194	72	129	1.31	0	0.095	0.095	0	0	0	0	0	0	0	0	0	0	0	0	0	0	0	0	0	0	0	0	0	0	0	0	0	0	0	0	0	0	0	0	0	0	0	0	0	0	0	0	0	0	0	0	0	0	0	0	0	0	0	0	0	0	0	0	0	0	0	0	0	0	0	0	0	0	0	0	0	0	0	0	0	0	0	0	0	0	0	0	0	0	0	0	0	0	0	0	0	0	0	0	0	0	0	0	0	0	0	0	0	0	0	0	0	0	0	0	0	0	0	0	0	0	0	0	0	0	0	0	0	0	0	0	0	0	0	0	0	0	0	0	0	0	0	0	0	0	0	0	0	0	0	0	0	0	0	0	0	0	0	0	0	0	0	0	0	0	0	0	0	0	0	0	0	0	0	0	0	0	0	0	0	0	0	0	0	0	0	0	0	0	0	0	0	0	0	0	0	0	0	0	0	0	0	0	0	0	0	0	0	0	0	0	0	0	0	0	0	0	0	0	0	0	0	0	0	0	0	0	0	0	0	0	0	0	0	0	0	0	0	0	0	0	0	0	0	0	0	0	0	0	0	0	0	0	0	0	0	0	0	0	0	0	0	0	0	0	0	0	0	0	0	0	0	0	0	0	0	0	0	0	0	0	0	0	0	0	0	0	0	0	0	0	0	0	0	0	0	0	0	0	0	0	0	0	0	0	0	0	0	0	0	0	0	0	0	0	0	0	0	0	0	0	0	0	0	0	0	0	0	0	0	0	0	0	0	0	0	0	0	0	0	0	0	0	0	0	0	0	0	0	0	0	0	0	0	0	0	0	0	0	0	0	0	0	0	0	0	0	0	0	0	0	0	0	0	0	0	0	0	0	0	0	0	0	0	0	0	0	0	0	0	0	0	0	0	0	0	0	0	0	0	0	0	0	0	0	0	0	0	0	0	0	0	0	0	0	0	0	0	0	0	0	0	0	0	0	0	0	0	0	0	0	0	0	0	0	0	0	0	0	0	0	0	0	0	0	0	0	0	0	0	0	0	0	0	0	0	0	0	0	0	0	0	0	0	0	0	0	0	0	0	0	0	0	0	0	0	0	0	0	0	0	0	0	0	0	0	0	0	0	0	0	0	0	0	0	0	0	0	0	0	0	0	0	0	0	0	0	0	0	0	0	0	0	0	0	0	0	0	0	0	0	0	0	0	0	0	0	0	0	0	0	0	0	0	0	0	0	0	0	0	0	0	0	0	0	0	0	0	0	0	0	0	0	0	0	0	0	0	0	0	0	0	0	0	0	0	0	0	0	0	0	0	0	0	0	0	0	0	0	0	0	0	0	0	0	0	0	0	0	0	0	0	0	0	0	0	0	0	0	0	0	0	0	0	0	0	0	0	0	0	0	0	0	0	0	0	0	0	0	0	0	0	0	0	0	0	0	0	0	0	0	0	0	0	0	0	0	0	0	0	0	0	0	0	0	0	0	0	0	0	0	0	0	0	0	0	0	0	0	0	0	0	0	0	0	0	0	0	0	0	0	0	0	0	0	0	0	0	0	0	0	0	0	0	0	0	0	0	0	0	0	0	0	0	0	0	0	0	0	0	0	0	0	0	0	0	0	0	0	0	0	0	0	0	0	0	0	0	0	0	0	0	0	0	0	0	0	0	0	0	0	0	0	0	0	0	0	0	0	0	0	0	0	0	0	0	0	0	0	0	0	0	0	0	0	0	0	0	0	0	0	0	0	0	0	0	0	0	0	0	0	0	0	0	0	0	0	0	0	0	0	0	0	0	0	0	0	0	0	0	0	0	0	0	0	0	0	0	0	0	0	0	0	0	0	0	0	0	0	0	0	0	0	0	0	0	0	0	0	0	0	0	0	0	0	0	0	0	0	0	0	0	0	0	0	0	0	0	0	0	0	0	0	0	0	0	0	0	0	0	0	0	0	0	0	0	0	0	0	0	0	0	0	0	0	0	0	0	0	0	0	0	0	0	0	0	0	0	0	0	0	0	0	0	0	0	0	0	0	0	0	0	0	0	0	0	0	0	0	0	0	0	0	0	0	0	0	0	0	0	0	0	0	0	0	0	0	0	0	0	0	0	0	0	0	0	0	0	0	0	0	0	0	0	0	0	0	0	0	0	0	0	0	0	0	0	0	0	0	0	0	0	0	0	0	0	0	0	0	0	0	0	0	0	0	0	0	0	0	0	0	0	0	0	0	0	0	0	0	0	0	0	0	0	0	0	0	0	0	0	0	0	0	0	0	0	0	0	0	0	0	0	0	0	0	0	0	0	0	0	0	0	0	0	0	0	0	0	0	0	0	0	0	0	0	0	0	0	0	0	0	0	0	0	0	0	0	0	0	0	0	0	0	0	0	0	0	0	0	0	0	0	0	0	0	0	0	0	0	0	0	0	0	0	0	0	0	0	0	0	0	0	0	0	0	0	0	0	0	0	0	0	0	0	0	0	0	0	0	0	0	0	0	0	0	0	0	0	0	0	0	0	0	0	0	0	0	0	0	0	0	0	0	0	0	0	0	0	0	0	0	0	0	0	0	0	0	0	0	0	0	0	0	0	0	0	0	0	0	0	0	0	0	0	0	0	0	0	0	0	0	0	0	0	0	0	0	0	0	0	0	0	0	0	0	0	0	0	0	0	0	0	0	0	0	0	0	0	0	0	0	0	0	0	0	0	0	0	0	0	0	0	0	0	0	0	0	0	0	0	0	0	0	0	0	0	0	0	0	0	0	0	0	0	0	0	0	0	0	0	0	0	0	0	0	0	0	0	0	0	0	0	0	0	0	0	0	0	0	0	0	0	0	0	0	0	0	0	0	0	0	0	0	0	0	0	0	0	0	0	0	0	0	0	0	0	0	0	0	0	0	0	0	0	0	0	0	0	0	0	0	0	0	0	0	0	0	0	0	0	0	0	0	0	0	0	0	0	0	0	0	0	0	0	0	0	0	0	0	0	0	0	0	0	0	0	0	0	0	0	0	0	0	0	0	0	0	0	0	0	0	0	0	0	0	0	0	0	0	0	0	0	0	0	0	0	0	0	0	0	0	0	0	0	0	0	0	0	0	0	0	0	0	0	0	0	0	0	0	0	0	0	0	0	0	0	0	0	0	0	0	0	0	0	0	0	0	0	0	0	0	0	0	0	0	0	0	0	0	0	0	0	0	0	0	0	0	0	0	0	0	0	0	0	0	0	0	0	0	0	0	0	0	0	0	0	0	0	0	0	0	0	0	0	0	0	0	0	0	0	0	0	0	0	0	0	0	0	0	0	0	0	0	0	0	0	0	0	0	0	0	0	0	0	0	0	0	0	0	0	0	0	0	0	0	0	0	0	0	0	0	0	0	0	0	0	0	0	0	0	0	0	0	0	0	0	0	0	0	0	0	0	0	0	0	0	0	0	0	0	0	0	0	0	0	0	0	0	0	0	0	0	0	0	0	0	0	0	0	0	0	0	0	0	0	0	0	0	0	0	0	0	0	0	0	0	0	0	0	0	0	0	0	0	0	0	0	0	0	0	0	0	0	0	0	0	0	0	0	0	0	0	0	0	0	0	0	0	0	0	0	0	0	0	0	0	0	0	0	0	0	0	0	0	0	0	0	0	0	0	0	0	0	0	0	0	0	0	0	0	0	0	0	0	0	0	0	0	0	0	0	0	0	0	0	0	0	0	0	0	0	0	0	0	0	0	0	0	0	0	0	0	0	0	0	0	0	0	0	0	0	0	0	0	0	0	0	0	0	0	0	0	0	0	0	0	0	0	0	0	0	0	0	0	0	0	0	0	0	0	0	0	0	0	0	0	0	0	0	0	0	0	0	0	0	0	0	0	0	0	0	0	0	0	0	0	0	0	0	0	0	0	0	0	0	0	0	0	0	0	0	0	0	0	0	0	0	0	0	0	0	0	0	0	0	0	0	0	0	0	0	0	0	0	0	0	0	0	0	0	0	0	0	0	0	0	0	0	0	0	0	0	0	0	0	0	0	0	0	0	0	-0.58	-0.759999999999998	2.57	-1.03	-0.81	-5.15	3.43	-4.03	-3.29	0.11	-2.45	4	-0.58	1.95	-0.5	-3.5	-3.15	-3.98	-5.15	-5.15	1.25	0.089999999999999	-0.32	2.78	-0.58	-1.61	-1.17	1.96	2.45	4	-4.88	1.99	-3.14	3.91	-1.77	-2.36	2.47	-0.580000000000001	-1.6	-1.89	-5.08	-5.15	-0.58	-4.85	-1.4	-0.580000000000001	-0.140000000000002	0.500000000000001	-2.65	-0.14	2.16	0.87	-1.17	-3.45	-0.57	-0.17	-0.639999999999999	-2.17	-0.579999999999998	-0.909999999999998	-0.58	-4.31	-4.38	-0.63	-0.81	-3.67	1.61	-2.11	4.38	2.78	-2.06	3.83	-1.14	3.88	-2.26	-0.24	-1.1	-2.66	-0.38	-0.699999999999999	-1.74	-1.51	-2.55	-0.579999999999998	-7.48	4.45	-4.96	-1.37	-0.58	0.370000000000001	1	-0.58	0.210000000000001	0.719999999999998	2.07	-7.47999999999999	-4.3	-0.66	-1.17	-0.709999999999999	2.11	-4.64	-0.820000000000002	1.39	3.81	1.1	0.36	0.0899999999999999	-3.86	-1.09	1.88	-0.03	-3.22	-2.73	-0.58	0.92	-1.13	-2.21	-3.97	-2.59	0.67	-0.23	-1.8	-4.53	-0.580000000000002	-0.259999999999991	1.08	1.21	4.73	-1.65	4.22	1.33	-4.78	-0.0699999999999994	3.36	4.47	-6.61	4.45	0.14	-1.27	-0.0300000000000002	-1.47	-0.13	-0.799999999999999	-2.77	1.06	-4.1	0.24	-4.35	-0.77	-2.44	-4.74	2.92	-0.239999999999999	-2.39	2.21	-1.5	-0.27	0.91	1.95	-5.71	-0.379999999999999	-3.7	-0.360000000000003	-0.720000000000001	1.01	-1.68	-5.15	0.880000000000001	1.22	-0.58	2.15	0.720000000000002	1.15	-3.78	2.5	1.7	2.73	1.73	-1.43	-0.609999999999999	0.44	0.81	1	0.75	-0.700000000000001	-0.470000000000001	3.3	-3.11	3.99	0.81	-0.49	-0.58	3.3	2.51	-2.24	-0.211666666666666	-2.495	0.510000000000002	-0.264	0.227142857142857	-0.578571428571429	-0.576666666666666	-1.88	-2.602	-0.334285714285715	-1.30714285714286	1.06375	-1.43125	-1.16857142857143	-0.676666666666668	-1.99571428571428	-2.32	-3.8	-3.18142857142857	-0.578571428571429	-0.786666666666665	-0.963749999999999	0.11142857142857	-0.113333333333333	-0.58	-0.998571428571429	-2.04333333333333	-0.738571428571428	0.0712499999999991	1.55375	-3.82166666666667	0.148888888888889	-0.855882352941173	-0.677692307692308	-1.41555555555555	0.177499999999998	-1.21928571428571	0.23	-1.15444444444445	-2.1575	-0.500000000000002	-0.997777777777777	0.698571428571427	-3.03230769230769	-0.00583333333333158	-1.56	-0.448333333333334	-0.110833333333332	-0.385000000000002	0.0024999999999995	0.19	0.0149999999999997	-0.72125	-0.41875	0.306000000000001	0.0566666666666666	-1.08111111111111	-1.15466666666667	0.225000000000001	0.731111111111112	-1.10142857142857	-0.226153846153846	-1.19857142857143	-0.84375	1.08454545454546	-1.104	0.318	-2.083	2.6625	1.09909090909091	-0.537142857142854	-0.726666666666667	-2.04	-0.411249999999999	0.134000000000002	1.98277777777778	-0.126249999999999	-1.48166666666667	1.42375	-0.485714285714284	-0.638333333333332	0.459	-0.388749999999998	-3.35125	0.584666666666671	2.35166666666667	-1.19857142857143	1.278	-0.571666666666665	-1.01272727272727	0.422142857142859	-0.41	0.645	-0.677499999999998	-0.872499999999999	-2.20294117647059	-1.216	0.6625	-0.987500000000001	-0.983750000000001	-0.897777777777778	-1.60666666666667	-0.274375000000003	-2.10818181818182	1.62	0.216666666666669	-0.744166666666667	-0.689230769230768	0.0429999999999993	-0.624705882352941	-1.33818181818182	0.303	-0.62125	-0.010625000000001	-0.0379999999999994	0.494285714285715	-1.05571428571429	-1.305	-1.594375	-2.43692307692308	0.359999999999999	-1.114	-0.571428571428571	-1.67636363636364	-1.15181818181818	-3.17176470588235	0.0600000000000023	-1.08	-0.0890909090909062	0.983333333333334	3.85941176470588	1.23272727272727	-2.17444444444444	-1.63454545454545	-1.15416666666667	1.52272727272727	-1.113	0.238	0.909000000000001	-0.31818181818182	-0.195714285714285	-1.35714285714286	-0.315555555555553	-0.74111111111111	-0.687272727272727	0.0650000000000013	-1.366	0.363333333333333	-1.04	-0.00375000000000014	-1.375	-1.25375	1.18181818181818	-2.01888888888889	-0.341111111111113	0.349999999999998	-0.49375	-1.327	-0.144	0.327999999999999	-2.502	-1.15166666666667	-2.22666666666667	-1.49066666666667	-0.778499999999999	-1.07	-1.41846153846154	-1.3875	0.125555555555556	0.00818181818181962	-1.37888888888889	-0.0166666666666675	-2.06	-2.23	-1.31090909090909	1.237	0.863333333333334	-0.312222222222221	1.24769230769231	-0.910000000000002	-2.3875	-0.232666666666667	0.893333333333334	-0.735555555555555	0.778823529411765	-1.27	-1.254	-1.38	-1.778	-0.0478947368421068	-1.226	-0.833636363636364	-1.35277777777778	-0.49	-0.406875000000001	-0.347619047619048	0.51	-5.15	4	1.4	4	1.55	-0.58	0.609999999999999	-5.09	4	1.21	-2.74	-4.57	-1.15	-1.08	-3.5	-4.94	-2.9	-0.58	-1.86	1.26	-0.0700000000000003	-5.15	-4.41	-5.15	-0.58	-3.9	1.11	0.33	0.83	-0.58	0.260000000000001	-1.7	-1.68	-3.73	-0.58	-5.15	-2.65	-0.19	-0.270000000000001	-1.64	0.760000000000002	-0.27	-2.71	-1.39	-0.890000000000001	-4.44	-2.54	0.41	-4.57	-0.51	0.18	-0.0199999999999996	-0.98	3.81	2.38	2.54	-1.51	-2.88	-1.67	-4.96	-3.71	-0.59	-1.2	2.2	0.280000000000001	3.09	-2.82	6.19	0.329999999999998	-0.580000000000002	1.07	1.52	-0.909999999999999	-3.94	1.74	0.740000000000002	0.640000000000001	1.35	-1.51	1.12	4.14	3.39	-2.88	-3.4	4.45	3.81	-7.48	-3.32	0.56	0.210000000000001	6.33	1.78	0.300000000000001	2.47	-7.48	0.0300000000000011	-3.83	0.990000000000002	-1.4	1.15	-1.81	-3.84	1.34	-4.96	4.99	-4.04	-0.47	-1.53	-0.82	0.49	1.02	2.56	-3.15	0.759999999999999	0.92	-0.95	-3.3	-2.94	-0.0300000000000011	1.86	-3.6	-1.42	2.27	-1.83	-6.93	-0.170000000000002	-1.4	-1.32	6.33	4.07	6.29	-0.0400000000000009	-0.930000000000001	-3.59000000000001	2.13	-3.67	-3.35	0.359999999999999	0.33	-3.51	-5.15	-0.16	-2.36	2.24	-3.26	-3.85	-0.15	-1.32	-4.74	-1.42	-5.15	3.1	0.959999999999998	-2.52	-2.9	-1.27	-0.0100000000000007	2.17	2.59	-3.35	-2.84	1.47	-2.95	-1.03	-2.67	-3.17	0.379999999999999	-0.58	1.24	-0.58	1.02	0.81	1.34	1.26	1.52	0.83	3.88	1.73	-4.56	-0.609999999999999	0.22	0.81	2.29	2.24	-2.02	3.31	0.220000000000001	-3.79	4	-2.19	0.69	-0.58	-5.15	-0.339999999999999	1.07	0.316666666666666	-1.89	-1.055	0.304	0.894285714285715	1.77	0.946666666666667	-0.381666666666666	-1.904	0.620000000000001	2.38285714285714	0.282500000000001	-2.83625	-0.800000000000001	-0.724444444444444	-0.869999999999999	-2.948	-3.62	-0.494285714285715	0.979999999999999	-1.82166666666667	-1.5725	-2.96285714285714	-0.209999999999999	-2.678	-0.0571428571428569	-2.11833333333333	-1.40285714285714	-0.652500000000002	0.678750000000001	0.635000000000002	0.00111111111110951	-0.521764705882351	-0.563076923076924	-0.113333333333333	-0.482499999999998	-1.09071428571429	-0.63125	1.08333333333333	0.110833333333336	-0.265000000000001	-0.342222222222219	-0.450714285714284	-1.22384615384615	-0.634166666666669	-1.32	-1.3725	-0.226666666666668	-0.329000000000001	-2.56	-0.37	0.16625	-1.96125	1.26	1.18	0.101111111111111	0.326666666666666	-1.05066666666666	2.89416666666667	-3.73333333333333	-1.92571428571429	-0.286153846153846	-0.572857142857142	-0.805	1.92181818181818	0.0860000000000003	-0.200999999999999	-2.494	2.24416666666667	0.83	0.387857142857143	0.0226666666666659	0.65	0.0837500000000002	-1.831	-0.689444444444444	-1.4225	-1.34388888888889	1.58875	-0.525714285714285	1.86	1.558	0.681249999999999	-2.69375	-0.0973333333333315	2.35166666666667	1.30571428571428	-1.734	-0.0216666666666665	-0.360909090909093	-0.548571428571428	0.379000000000001	0.745999999999999	0.18	1.38375	-1.39	-0.972666666666662	1.715	-0.998750000000001	-2.48375	0.784444444444444	-0.255000000000001	1.345625	-1.76090909090909	0.158333333333335	0.144166666666667	-1.15	-1.21846153846154	0.178000000000001	-0.948235294117647	-0.187272727272727	-1.603	-0.95875	0.185625000000002	-0.65	0.411428571428571	-1.63428571428572	-1.15875	-1.0875	0.670000000000002	0.235999999999999	-1.022	-0.17	-1.01454545454546	1.78818181818182	-3.27882352941177	-1.41066666666666	0.287999999999997	-0.173636363636366	2.19222222222222	1.56411764705882	3.03818181818182	-1.17	0.494545454545456	-0.445833333333333	-0.643636363636364	-0.686999999999998	-0.898	0.931000000000001	0.123636363636363	-2.73857142857143	-0.668571428571429	-0.396666666666667	-0.575555555555555	-1.12272727272727	-1.50142857142857	-1.652	-0.997777777777778	-1.12428571428572	-2.4475	-1.07125	-0.960000000000001	1.25181818181818	0.35	-1.25111111111111	-0.868461538461538	0.3325	-0.782999999999999	0.247	0.286999999999999	-2.23	-2.11	1.155	-1.828	-0.9015	-0.946000000000002	-1.91230769230769	-0.0587499999999999	-1.04222222222222	0.149090909090908	-1.39722222222222	-0.108888888888888	-0.00636363636363413	-0.0209090909090897	1.31909090909091	1.581	0.86	-0.331111111111111	0.973846153846154	-1.49285714285714	-2.3875	0.439333333333332	0.924999999999999	0.357777777777779	0.237058823529413	-2.31	-0.174999999999997	1.05125	-1.786	0.119473684210526	-0.887	-0.210909090909091	-1.36833333333333	0.374545454545455	0.00187499999999829	-0.458571428571428	0.35	-4.57	4	1.4	0.92	-5.15	-0.58	-2.62	-3.48	0.11	-2.45	2.79	-3.91	1.95	-0.5	-3.5	-4.35	-3.98	-5.15	-5.15	1.25	-0.0700000000000003	-4.17	0	-5.15	-0.58	-3.9	1.43	2.45	2.39	-4.88	1.66	-3.14	1.67	-3.73	-0.58	0.229999999999999	-2.65	-1.6	-0.270000000000001	-5.08	-5.15	-0.58	-2.71	-1.39	-0.580000000000001	-1.83	-2.54	-2.65	-0.14	-0.51	0.87	-1.17	-3.34	-0.57	-0.17	2.54	-1.51	-0.579999999999998	-1.67	-3.13	-3.71	-4.38	-1.2	-0.81	-3.67	1.61	-2.82	6.1	1.16	-0.580000000000002	3.83	-0.49	-0.909999999999999	-3.94	0.0699999999999985	0.740000000000002	-2.66	-0.38	-0.699999999999999	-0.33	4.14	1.56	-0.579999999999998	-7.48	4.45	-4.96	-5.21	-3.32	0.370000000000001	0.860000000000001	-0.58	1.78	0.300000000000001	2.07	-7.48	-1.84	-3.83	-1.17	-0.709999999999999	2.11	-4.64	-0.820000000000002	1.39	-0.58	4.99	-2.53	-0.47	-1.61	-0.82	0.49	-0.03	-3.22	-3.15	0.759999999999999	0.92	-0.95	-2.21	-2.94	-2.59	0.67	-3.6	-1.8	-2.11	-0.740000000000006	-6.93	1.08	1.21	4.73	6.33	4.07	6.29	-0.0400000000000009	-0.0699999999999994	-3.59000000000001	4.47	-3.67	2.25	0.14	0.33	-3.51	-1.58	-0.16	-2.02	-1.95	1.06	-3.85	0.24	-1.32	-4.74	-2.41	-5.15	3.1	-0.239999999999999	-2.39	1.78	-1.5	-0.0100000000000007	2.17	2.55	-4.13	-0.619999999999999	-0.87	-2.18	-1.03	-0.56	-1.68	-5.15	-0.58	1.22	-0.58	2.15	0.720000000000002	1.15	-3.78	2.5	0.83	3.84	1.73	-3.43	-0.609999999999999	0.44	0.81	1	2.24	-2.02	-0.470000000000001	2.33	-3.11	4	-1.37	0.69	-0.58	-3.18	0.999999999999999	1.07	0.0525000000000002	-2.1925	-0.272500000000001	0.0200000000000005	0.560714285714285	0.595714285714287	0.185	-1.13083333333333	-2.253	0.142857142857144	0.537857142857144	0.673124999999999	-2.13375	-0.984285714285713	-0.700555555555555	-1.43285714285714	-2.634	-3.71	-1.83785714285714	0.200714285714286	-1.30416666666667	-1.268125	-1.42571428571429	-0.161666666666667	-1.629	-0.527857142857142	-2.08083333333333	-1.07071428571428	-0.290625000000002	1.11625	-1.59333333333333	0.0750000000000011	-0.688823529411764	-0.620384615384616	-0.764444444444445	-0.1525	-1.155	-0.200624999999999	-0.0355555555555558	-1.02333333333333	-0.3825	-0.669999999999998	0.123928571428571	-2.12807692307692	-0.32	-1.44	-0.910416666666666	-0.168749999999999	-0.356999999999999	-1.27875	-0.0900000000000007	0.0906249999999993	-1.34125	0.420625	0.742999999999999	0.0788888888888888	-0.377222222222222	-1.10266666666666	1.55958333333334	-1.50111111111111	-1.51357142857143	-0.256153846153847	-0.885714285714283	-0.824375000000001	1.50318181818182	-0.509	0.0585000000000004	-2.2885	2.45333333333333	0.964545454545455	-0.0746428571428552	-0.352	-0.695	-0.16375	-0.848499999999998	0.646666666666665	-0.774374999999999	-1.41277777777778	1.50625	-0.505714285714285	0.610833333333332	1.0085	0.14625	-3.02249999999999	0.24366666666667	2.35166666666667	0.0535714285714288	-0.227999999999998	-0.296666666666665	-0.686818181818182	-0.0632142857142846	-0.0154999999999994	0.695500000000001	-0.248750000000001	0.255625	-1.79647058823528	-1.09433333333333	1.18875	-0.993125000000003	-1.73375	-0.0566666666666666	-0.930833333333332	0.535625	-1.93454545454545	0.889166666666668	0.180416666666666	-0.947083333333333	-0.953846153846152	0.1105	-0.786470588235294	-0.762727272727273	-0.65	-0.790000000000001	0.0874999999999986	-0.344	0.452857142857144	-1.345	-1.231875	-1.3409375	-0.883461538461539	0.298	-1.068	-0.370714285714286	-1.34545454545455	0.31818181818182	-3.22529411764706	-0.675333333333334	-0.395999999999997	-0.131363636363638	1.58777777777778	2.71176470588235	2.13545454545454	-1.67222222222222	-0.57	-0.800000000000001	0.439545454545456	-0.899999999999995	-0.33	0.920000000000002	-0.0972727272727276	-1.46714285714286	-1.01285714285714	-0.356111111111112	-0.658333333333333	-0.904999999999999	-0.718214285714286	-1.509	-0.317222222222222	-1.08214285714286	-1.225625	-1.223125	-1.106875	1.21681818181818	-0.834444444444445	-0.796111111111111	-0.259230769230768	-0.0806249999999995	-1.055	0.0515000000000008	0.307500000000001	-2.366	-1.63083333333333	-0.535833333333333	-1.65933333333333	-0.840000000000002	-1.008	-1.66538461538462	-0.723125	-0.458333333333332	0.0786363636363649	-1.38805555555555	-0.0627777777777787	-1.03318181818182	-1.12545454545455	0.00409090909090892	1.409	0.861666666666667	-0.321666666666667	1.11076923076923	-1.20142857142857	-2.3875	0.103333333333332	0.909166666666666	-0.188888888888888	0.507941176470588	-1.79	-0.714500000000001	-0.164375	-1.782	0.0357894736842113	-1.0565	-0.522272727272728	-1.36055555555556	-0.0577272727272717	-0.202500000000001	-0.403095238095238
chrXII_614411_A_T_+	YLR238W_chrXII_614411_A_T_72_2	FALSE	-0.0499791268203493	UpStream	TRUE	TRUE	FALSE	FALSE	FALSE	TRUE	FALSE	FALSE	-1.01981648808068	1	73	1	0	-1	1	0	0	0	0	0.342105263157895	1	4.94965243419005	NA	NA	17	1071	334	133	344	NA	0	0.45	0.45	0	0	0	0	0	0	0	0	0	0	0	0	0	0	0	0	0	0	0	0	0	0	0	0	0	0	0	0	0	0	0	0	0	0	0	0	0	0	0	0	0	0	0	0	0	0	0	0	0	0	0	0	0	0	0	0	0	0	0	0	0	0	0	0	0	0	0	0	0	0	0	0	0	0	0	0	0	0	0	0	0	0	0	0	0	0	0	0	0	0	0	0	0	0	0	0	0	0	0	0	0	0	0	0	0	0	0	0	0	0	0	0	0	0	0	0	0	0	0	0	0	0	0	0	0	0	0	0	0	0	0	0	0	0	0	0	0	0	0	0	0	0	0	0	0	0	0	0	0	0	0	6.27	0	0	0	0	0	0	0	0	0	0	0	0	0	0	0	0	0	0	0	0	0	0	0	0	0	0	0	0	0	0	0	0	0	0	0	0	0	0	0	0	0	0	0	0	0	0	0	0	0	0	0	0	0	0	0	0	0	0	0	0	0	0	0	0	0	0	0	0	0	0	0	0	0	0	0	0	0	0	0	0	0	0	0	0	0	0	0	0	0	0	0	0	0	0	0	0	0	0	0	0	0	0	0	0	0	0	0	0	0	0	0	0	0	0	0	0	0	0	0	0	0	0	0	0	0	0	0	0	0	0	0	0	0	0	0	0	0	0	0	0	0	0	0	0	0	0	0	0	0	0	0	0	0	0	0	0	0	0	0	0	0	0	0	0	0	0	0	0	0	0	0	0	0	0	0	0	0	0	0	0	0	0	0	0	0	0	0	0	0	0	0	0	0	0	0	6.27	0	0	0	0	0	0	0	0	0	0	0	0	0	0	0	0	0	0	0	0	0	0	0	0	0	0	0	0	0	0	0	0	0	0	0	0	0	0	0	0	0	0	0	0	0	0	0	0	0	0	0	0	0	0	0	0	0	0	0	0	0	0	0	0	0	0	0	0	0	0	0	0	0	0	0	0	0	0	0	0	0	0	0	0	0	0	0	0	0	0	0	0	0	0	0	0	0	0	0	0	0	0	0	0	0	0	0	0	0	0	0	0	0	0	0	0	0	0	0	0	0	0	0	0	0	0	0	0	0	0	0	0	0	0	0	0	0	0	0	0	0	0	0	0	0	0	0	0	0	0	0	0	0	0	0	0	0	0	0	0	0	0	0	0	0	0	0	0	0	0	0	0	0	0	0	0	0	0	0	0	0	0	0	0	0	0	0	0	0	0	0	0	0	0	0	1	0	0	0	0	0	0	0	0	0	0	0	0	0	0	0	0	0	0	0	0	0	0	0	0	0	0	0	0	0	0	0	0	0	0	0	0	0	0	0	0	0	0	0	0	0	0	0	0	0	0	0	0	0	0	0	0	0	0	0	0	0	0	0	0	0	0	-5.52	0	0	0	0	0	0	0	0	0	0	0	0	0	0	0	0	0	0	0	0	0	0	0	0	0	0	0	0	0	0	0	0	0	0	0	0	0	0	0	0	7.53	0	0	0	0	0	0	0	0	0	0	0	0	0	0	0	0	0	0	0	0	0	0	0	0	0	0	0	0	0	0	0	0	0	0	0	0	0	0	0	0	0	0	0	0	0	0	0	0	0	0	0	0	0	0	0	0	0	0	0	0	0	0	0	0	0	0	0	0	0	0	0	0	0	0	0	0	0	0	0	0	0	0	0	0	0	0	0	0	0	0	0	0	0	0	0	0	0	0	0	0	0	0	0	5.85	0	0	0	0	0	0	0	0	0	0	0	0	0	0	0	0	0	0	0	0	0	0	0	0	0	0	0	0	0	0	0	0	0	0	0	0	0	0	0	0	0	0	0	0	0	0	0	0	0	0	-5.52	0	0	0	0	0	0	0	0	0	0	0	0	0	0	0	0	0	0	0	0	0	0	0	0	0	0	0	0	0	0	0	0	0	0	0	0	0	0	0	0	7.53	0	0	0	0	0	0	0	0	0	0	0	0	0	0	0	0	0	0	0	0	0	0	0	0	0	0	0	0	0	0	0	0	0	0	0	0	0	0	0	0	0	0	0	0	0	0	0	0	0	0	0	0	0	0	0	0	0	0	0	0	0	0	0	0	0	0	0	0	0	0	0	0	0	0	0	0	0	0	0	0	0	0	0	0	0	0	0	0	0	0	0	0	0	0	0	0	0	0	0	0	0	0	0	5.85	0	0	0	0	0	0	0	0	0	0	0	0	0	0	0	0	0	0	0	0	0	0	0	0	0	0	0	0	0	0	0	0	0	0	0	0	0	0	0	0	0	0	0	0	0	0	0	0	0	0	-1	0	0	0	0	0	0	0	0	0	0	0	0	0	0	0	0	0	0	0	0	0	0	0	0	0	0	0	0	0	0	0	0	0	0	0	0	0	0	0	0	1	0	0	0	0	0	0	0	0	0	0	0	0	0	0	0	0	0	0	0	0	0	0	0	0	0	0	0	0	0	0	0	0	0	0	0	0	0	0	0	0	0	0	0	0	0	0	0	0	0	0	0	0	0	0	0	0	0	0	0	0	0	0	0	0	0	0	0	0	0	0	0	0	0	0	0	0	0	0	0	0	0	0	0	0	0	0	0	0	0	0	0	0	0	0	0	0	0	0	0	0	0	0	0	1	0	0	0	0	0	0	0	0	0	0	0	0	0	0	0	0	0	0	0	0	0	0	0	0	0	0	0	0	0	0	0	0	0	0	0	0	0	0	0	0	0	0	0	0	0	0	0	0	0	0	-5.52	0	0	0	0	0	0	0	0	0	0	0	0	0	0	0	0	0	0	0	0	0	0	0	0	0	0	0	0	0	0	0	0	0	0	0	0	0	0	0	0	7.53	0	0	0	0	0	0	0	0	0	0	0	0	0	0	0	0	0	0	0	0	0	0	0	0	0	0	0	0	0	0	0	0	0	0	0	0	0	0	0	0	0	0	0	0	0	0	0	0	0	0	0	0	0	0	0	0	0	0	0	0	0	0	0	0	0	0	0	0	0	0	0	0	0	0	0	0	0	0	0	0	0	0	0	0	0	0	0	6.27	0	0	0	0	0	0	0	0	0	0	0	0	0	0	0	5.85	0	0	0	0	0	0	0	0	0	0	0	0	0	0	0	0	0	0	0	0	0	0	0	0	0	0	0	0	0	0	0	0	0	0	0	0	0	0	0	0	0	0	0	0	0	0	0	0	0	0	-5.52	0	0	0	0	0	0	0	0	0	0	0	0	0	0	0	0	0	0	0	0	0	0	0	0	0	0	0	0	0	0	0	0	0	0	0	0	0	0	0	0	7.53	0	0	0	0	0	0	0	0	0	0	0	0	0	0	0	0	0	0	0	0	0	0	0	0	0	0	0	0	0	0	0	0	0	0	0	0	0	0	0	0	0	0	0	0	0	0	0	0	0	0	0	0	0	0	0	0	0	0	0	0	0	0	0	0	0	0	0	0	0	0	0	0	0	0	0	0	0	0	0	0	0	0	0	0	0	0	0	6.27	0	0	0	0	0	0	0	0	0	0	0	0	0	0	0	5.85	0	0	0	0	0	0	0	0	0	0	0	0	0	0	0	0	0	0	0	0	0	0	0	0	0	0	0	0	0	0	0	0	0	0	0	0	0	0	0	0	0	0	0	0	0	0	0	0	0	0	-1	0	0	0	0	0	0	0	0	0	0	0	0	0	0	0	0	0	0	0	0	0	0	0	0	0	0	0	0	0	0	0	0	0	0	0	0	0	0	0	0	1	0	0	0	0	0	0	0	0	0	0	0	0	0	0	0	0	0	0	0	0	0	0	0	0	0	0	0	0	0	0	0	0	0	0	0	0	0	0	0	0	0	0	0	0	0	0	0	0	0	0	0	0	0	0	0	0	0	0	0	0	0	0	0	0	0	0	0	0	0	0	0	0	0	0	0	0	0	0	0	0	0	0	0	0	0	0	0	1	0	0	0	0	0	0	0	0	0	0	0	0	0	0	0	1	0	0	0	0	0	0	0	0	0	0	0	0	0	0	0	0	0	0	0	0	0	0	0	0	0	0	0	0	-3.06	0	0.359999999999999	-3.51	-1.14	-4.58	-4.58	4.58	0	-4.37	-4.54	1.25	0	0	0	4.58	1.39	0	0	-0.590000000000001	-4.58	-4.58	1.52	-4.58	-3.79	1.06	0	0	0	4.58	-2.42	0	-3.53	-2.57	0.73	3.87	1.49	0.450000000000001	-4.42	-0.36	-2.25	0.35	0	0	-1.38	2.06	1.1	1.79	0.17	1.36	-0.29	-2.04	2.03	-0.470000000000001	-4.38	0.55	-1.17	6.39	-4.78	-2.35	-4.38	1.54	-4.38	2.01	1.54	-2.06	-1.39	-0.85	1.03	-0.0299999999999994	-6.21	0.57	-2	4.4	-0.649999999999999	0.890000000000001	4.05	4.04	6.9	2.4	-6.73	-1.89	-2.75	2.08	-4.03	1.22	-4.38	4.71	-3.24	1.38	-0.519999999999998	0	-1.78	1.59	2.06	-6.21	-6.91	-4.32	0	2.5	-3	1.45	0.640000000000001	0	3.81	0	0.67	-0.21	-1.98	-0.12	-0.57	1.29	2.11	1.11	-0.56	-3.34	0.830000000000001	0.83	-0.97	-0.239999999999998	-3.42	0.3	-1.92	0.04	-6.91	-5.91	-0.74	-0.67	6.89	6.4	6.91	1.25	5.05	4.84	-2.71	3.29	-4.16	4.16	-4.95	0.609999999999999	4.28	0	4.39	1.32	0.289999999999999	2.59	0.999999999999999	0.0800000000000001	0.599999999999999	1.36	3.74	-3.1	-0.869999999999999	0.89	-1.44	1.79	4.06	2.17	3.67	0.319999999999999	2.17	-0.59	-0.57	0.699999999999999	0.71	-3.46	0	0	-0.74	2.69	3.44	0	0	0	-2.32	0.3	0.31	0	0.58	0	0	-1.8	1.74	-0.179999999999998	-1.74	-0.530000000000001	-0.249999999999999	-1.05	3.4	0	-3.86	0	3.62	-1.44	-0.25	-0.0100000000000007	-0.276666666666666	-0.758333333333333	0.82	-0.622	-1.84714285714286	-2.33	0	1.30333333333333	-0.694	-0.932857142857141	-2.17	0.0349999999999984	-0.352500000000001	-1.35571428571428	0.794444444444444	0.675714285714287	0.518	-0.387142857142857	-0.04	-1.77857142857143	0.481666666666667	0.0412499999999998	1.34428571428571	0.558333333333334	-1.516	1.16142857142857	0.238333333333333	-0.568571428571428	-0.495000000000001	0.832500000000001	-0.716666666666667	0.476666666666666	-0.681764705882355	0.409230769230769	0.00666666666666593	1.09666666666667	-0.0749999999999993	-0.610000000000001	-1.78333333333333	-1.29583333333333	-0.417000000000002	-0.298888888888889	0.779285714285713	-1.40307692307692	-0.278333333333332	-0.476666666666667	1.19666666666667	-0.1425	-0.289999999999999	0.92125	0.475	-0.53125	0.0975000000000001	-1.375	-1.752	-1.33555555555556	-1.05555555555556	-1.10866666666666	-2.39166666666667	0.687777777777779	-1.15428571428571	-0.0876923076923077	-0.625714285714285	-0.77625	0.100000000000001	-1.534	0.0750000000000011	-0.509	1.98083333333333	-1.51818181818182	0.0671428571428621	-0.248666666666665	-1.03	0.102499999999999	1.055	3.00444444444445	0.0975000000000001	0.228888888888889	0.0912500000000023	2.24428571428571	-1.705	-1.101	-0.63125	-1.2325	-1.80466666666667	3.5527136788005e-15	-1.78	1.462	-0.843333333333334	-1.29272727272727	0.382857142857144	-1.359	-1.419	-0.4725	-1.39	-1.17823529411765	-0.415333333333333	-2.3925	-0.456250000000001	0.0824999999999996	-2.45888888888889	-2.04	-1.439375	0.247272727272726	0.73	1.72916666666667	0.476666666666667	0.22076923076923	0.0249999999999995	0.026470588235294	-0.39	0.611	0.28375	-0.280625000000001	0.55	0.515714285714285	0.405714285714286	-0.7075	0.0175000000000001	-0.83230769230769	0.407	-0.499000000000001	0.597142857142857	0.166363636363636	-4.10636363636364	-0.160588235294114	1.38466666666666	-2.27	-1.63090909090909	-1.12	2.71941176470588	-0.15909090909091	-0.692222222222224	-1.55727272727273	0.236666666666668	1.09636363636363	0.0510000000000019	1.57	0.146999999999998	-0.109999999999999	0.632857142857143	-0.845714285714285	0.142222222222221	0.405555555555555	0.245454545454544	1.36642857142857	-0.0310000000000006	1.89555555555556	0.567142857142856	0.91	-0.00750000000000028	-1.90660714285714	0.113636363636365	-0.656666666666667	-0.723333333333333	0.274615384615387	0.477499999999999	-0.187000000000001	0.0589999999999993	0.0940000000000012	0.76	-1.17	0.623333333333333	0.158666666666667	-0.0274999999999999	0.357000000000001	-0.497692307692306	-1.07	1.46	0.115454545454545	1.77635683940025e-15	0.506666666666668	-0.58090909090909	-0.629090909090909	-2.09090909090909	-0.0399999999999991	0.0846666666666662	0.123333333333333	0.0523076923076928	-0.828571428571429	0	-1.12266666666667	0.0549999999999997	-0.888888888888888	0.873529411764705	0.262222222222222	-0.91	-1.36375	0.114000000000001	-0.0742105263157917	0.265000000000001	-1.39272727272727	0.0311111111111106	-0.541818181818179	-0.209375000000001	-0.443333333333333	-3.06	0	-4.58	-3.31	1.3	4.58	-4.58	-3.89	0	-1.84	4.01	3.97	0	1.55	-3.67	-4.58	0	0	0	3.29	-1.11	-3	7.51	-4.41	3.79	-4.58	0	2.85	0.29	0.370000000000001	4.58	-0.23	1.21	-3.64	4.58	2.71	0.209999999999999	4.58	3.13	2.09	1.21	2.73	0.120000000000001	0	2.69	1.4	-1.86	2.49	-0.73	-0.11	2.51	-0.27	4.4	-2.07	-4.38	-1.79	1.17	-1.09	0.789999999999999	-3.07	3.23	-0.87	-4.38	-5.81	-2.07	0.56	-0.37	0.51	-0.68	-3.69	-5.52	0.19	0.5	-0.0600000000000001	1.56	0.790000000000001	1.79	-3.74	-3.55	-2.4	-1.73	2.00999999999999	1.44	-1.14	6.4	1.22	3.7	-6.91	4.38	-1.79	-2.8	-4.42	1.78	0.62	4.73	0	2.2	6.87	0	0	0.25	5.14	3.52	0	-4.38	1.78	-0.5	-1.06	-0.14	-0.690000000000001	-0.0499999999999994	0.13	2.84	0.85	0.78	-3.87	-1.66	1.32	-0.79	2.6	3.63	1.08	-2.4	3.48	2.94	0	0.6	-0.150000000000002	4.11	4.61	-0.579999999999998	-1.25	0	-1.25	-5.01	-6.91	0.99	-3.33	-0.640000000000001	1.95	-4.28	-0.760000000000001	2.99	-2.09	-0.25	0.180000000000003	0.250000000000001	-4.02	0	-4.34	-4.39	4.54	-4.37	2.94	-3.42	-0.56	-1.99	2.48	3.53	-1.8	-1.18	0.45	-0.0400000000000009	-0.7	0	1.03	0.179999999999999	0.72	-3.46	3.71	2.58	0	0	0	3.26	-0.299999999999999	-1.53	0	-0.58	0	0	1.1	-0.370000000000001	4.54	-1.92	0.54	0	-0.35	3.4	0	0.96	0	3.62	-3.51	-0.959999999999999	1.48	0.276666666666666	0.758333333333334	-0.819999999999999	0.622	1.84714285714286	2.33	0	-1.30333333333333	0.694	0.932857142857143	2.17	-0.0349999999999984	0.352500000000001	1.35571428571429	-0.794444444444446	-0.675714285714285	-0.518	0.387142857142857	0.04	1.77857142857143	-0.481666666666667	-0.0412499999999998	1.08380952380952	-0.558333333333334	1.516	-1.16142857142857	-0.238333333333334	0.568571428571429	0.494999999999999	-0.832499999999998	0.716666666666667	-0.476666666666667	0.681764705882351	-0.409230769230769	-0.00666666666666771	-1.09666666666667	0.0749999999999993	0.609999999999999	1.78333333333333	1.29583333333333	0.417000000000002	0.298888888888889	-0.779285714285717	1.40307692307692	0.278333333333332	0.476666666666667	-1.19666666666667	0.1425	0.289999999999999	-0.921250000000001	-0.475000000000001	0.53125	-0.0975000000000001	1.375	1.752	1.33555555555555	1.05555555555556	1.10866666666666	2.39166666666667	-0.687777777777779	1.15428571428571	0.0876923076923095	0.625714285714285	-0.968392857142858	-0.0999999999999979	1.534	-0.0749999999999993	0.509	-1.98083333333333	1.51818181818182	-0.0671428571428621	0.248666666666665	1.03	-0.102499999999999	-1.055	-3.00444444444445	-0.0975000000000001	-0.228888888888889	-0.0912499999999987	-2.24428571428571	1.705	1.101	0.63125	1.2325	1.80466666666667	-3.5527136788005e-15	1.78	-1.462	0.843333333333333	1.29272727272727	-0.382857142857144	1.359	1.419	0.472500000000002	1.39	1.17823529411765	0.415333333333333	2.3925	0.456250000000001	-0.0824999999999996	2.45888888888889	2.04	1.439375	-0.24727272727273	-0.729999999999999	-1.72916666666667	-0.476666666666667	-0.220769230769231	-0.0249999999999995	-0.0264705882352945	0.39	-0.611	-0.28375	0.280624999999999	-0.55	-0.515714285714285	-0.405714285714286	0.7075	-0.0174999999999992	0.832307692307694	-0.407	0.499	-0.597142857142857	-0.166363636363636	4.10636363636364	0.160588235294121	-1.38466666666666	2.27	1.63090909090909	1.12	-2.71941176470588	0.15909090909091	0.692222222222224	1.55727272727272	-0.236666666666665	-1.09636363636364	-0.0509999999999984	-1.57	-0.147000000000002	0.109999999999999	-0.632857142857143	0.845714285714285	-0.142222222222221	-0.405555555555557	-0.245454545454544	-1.36642857142857	0.0310000000000006	-1.89555555555555	-0.567142857142857	-0.91	0.00750000000000028	0.00625000000000053	-0.113636363636363	0.656666666666667	0.723333333333333	-0.274615384615384	-0.477500000000001	0.187000000000001	-0.0589999999999993	-0.0939999999999994	-0.760000000000001	1.17	-0.623333333333335	-0.158666666666667	0.0274999999999999	-0.356999999999999	0.497692307692308	-0.849642857142857	-1.46	-0.115454545454545	0	-0.506666666666668	0.580909090909092	0.629090909090909	2.09090909090909	0.0400000000000009	-0.0846666666666662	-0.123333333333335	-0.0523076923076911	0.828571428571429	1.77635683940025e-15	1.12266666666667	-0.0549999999999997	0.888888888888889	-0.873529411764704	-0.262222222222222	0.91	1.36375	-0.113999999999999	0.0742105263157882	-0.265000000000001	1.39272727272727	-0.0311111111111106	0.541818181818181	0.209375	0.443333333333333	-3.06	0	0.359999999999999	-3.31	1.3	3.03	-4.58	1.1	0	-1.84	0.879999999999999	3.97	0	1.55	0	0.590000000000001	0.990000000000001	0	0	2.7	-4.58	-4.58	3.11	-4.41	0	-0.61	0	2.49	0.29	4.35	-0.28	0	-3.34	-3.03	2.1	3.87	0.209999999999999	4.58	0.170000000000001	2.09	0.99	0.35	0	0	-0.31	1.4	1.1	2.49	-0.73	1.36	-0.29	-0.27	4.4	-2.07	-4.38	-1.63	1.17	-1.09	0.789999999999999	-3.07	-0.58	-8.88178419700125e-16	-4.38	0.25	1.54	0.56	-0.37	0.51	1.03	-3.69	-6.21	0.57	0.5	-0.0600000000000001	1.56	0.890000000000001	3.36	-0.42	6.9	1.36	-1.73	-1.89	-2.75	-1.14	6.4	1.22	3.7	-6.91	4.38	-1.79	-2.8	-4.42	-0.739999999999999	0.62	2.06	-6.21	-6.91	6.64	0	2.5	0.25	5.14	1.46	0	3.81	0	0.67	-1.06	-1.42	-0.680000000000001	-0.52	0.13	2.84	0.85	-0.56	-3.34	0.830000000000001	1.32	-0.79	2.6	-1.14	1.08	-1.92	3.48	2.94	-0.0400000000000027	-0.74	-0.150000000000002	4.11	6.4	6.91	-1.25	0	-1.25	-5.01	-6.91	-2.44	-3.33	-4.95	1.64	-3.36	-0.760000000000001	3.7	1.32	0.289999999999999	2.59	0.999999999999999	0.0800000000000001	0.599999999999999	-2.17	-4.39	3.03	-4.37	2.66	-3.42	-0.56	2.42	2.17	3.53	-1.8	2.17	0.45	-0.57	-0.7	0	-3.46	0.179999999999999	0.72	-0.74	3.71	2.58	0	0	0	3.26	0.3	-1.53	0	0.58	0	0	1.1	1.74	4.08	-1.74	0.42	0	-0.35	3.4	0	-3.86	0	3.62	-2.85	-0.25	1.48	0	0	0	0	0	1.77635683940025e-15	0	0	0	0	0	1.77635683940025e-15	0	0	-1.77635683940025e-15	0	0	0	0	-1.77635683940025e-15	0	0	1.16554945054945	0	-8.88178419700125e-16	0	0	0	0	1.77635683940025e-15	-1.77635683940025e-15	0	0	0	0	0	-3.5527136788005e-15	0	0	0	0	0	0	0	0	0	0	0	1.77635683940025e-15	0	0	0	0	0	0	0	0	0	0	3.5527136788005e-15	0	0	0	-0.862916666666667	0	0	0	0	0	0	0	0	0	0	0	0	0	0	0	0	0	0	0	0	0	0	1.77635683940025e-15	0	0	0	0	0	0	0	0	0	3.5527136788005e-15	0	0	0	0	1.77635683940025e-15	3.5527136788005e-15	0	0	0	4.44089209850063e-16	0	0	-8.88178419700125e-16	0	0	1.77635683940025e-15	0	0	0	0	0	0	0	0	0	0	0	-3.5527136788005e-15	0	3.5527136788005e-15	0	0	0	0	0	-3.5527136788005e-15	0	0	0	0	0	0	0	0	0	0	0	0	0	0	8.88178419700125e-16	0	0	0	-0.886125	0	0	0	0	0	0	-1.77635683940025e-15	1.77635683940025e-15	-4.44089209850063e-16	0	-8.88178419700125e-16	1.77635683940025e-15	0	0	0	-0.999583333333334	0	0	0	0	0	-1.77635683940025e-15	0	0	0	0	0	0	0	0	0	0	1.77635683940025e-15	-1.77635683940025e-15	0	0	0	0	0	0	1.77635683940025e-15	0	0	0
chrXII_617372_A_T_+	YLR240W_5UTR_0_2	TRUE	0.356132032013891	TSS	TRUE	TRUE	FALSE	FALSE	TRUE	FALSE	TRUE	FALSE	-0.412539412601828	1	32	1	0	-1	1	0	0	0	0	0.348684210526316	1	4.35229807166532	NA	NA	74	NA	NA	NA	161	0.7	0	0.346	0.346	0	0	0	0	0	0	0	0	0	0	0	0	0	0	0	0	0	0	0	0	0	0	0	0	0	0	0	0	0	0	0	0	0	0	0	0	0	0	0	0	0	0	0	0	0	0	0	0	0	0	0	0	0	0	0	0	0	0	0	0	0	0	0	0	0	0	0	0	0	0	0	0	0	0	0	0	0	0	0	0	0	0	0	0	0	0	0	0	0	0	0	0	0	0	0	0	0	0	0	0	0	0	0	0	0	0	0	0	0	0	0	0	0	0	0	0	0	0	0	0	0	0	0	0	0	0	0	0	0	0	0	-7.01	0	0	0	0	0	0	0	0	0	0	0	0	0	0	0	0	0	0	0	0	0	0	0	0	0	0	0	0	0	0	0	0	0	0	0	0	0	0	0	0	0	0	0	0	0	0	0	0	0	0	0	0	0	0	0	0	0	0	0	0	0	0	0	0	0	0	0	0	0	0	0	0	0	0	0	0	0	0	0	0	0	0	0	0	0	0	0	0	0	0	0	0	0	0	0	0	0	0	0	0	0	0	0	0	0	0	0	0	0	0	0	0	0	0	0	0	0	0	0	0	0	0	0	0	0	0	0	0	0	0	0	0	0	0	0	0	0	0	0	0	0	0	0	0	0	0	0	0	0	0	0	0	0	0	0	0	0	0	0	0	0	0	0	0	0	0	0	0	0	0	0	0	0	0	0	0	0	0	0	0	0	0	0	0	0	0	0	0	0	0	0	0	0	0	0	-7.01	0	0	0	0	0	0	0	0	0	0	0	0	0	0	0	0	0	0	0	0	0	0	0	0	0	0	0	0	0	0	0	0	0	0	0	0	0	0	0	0	0	0	0	0	0	0	0	0	0	0	0	0	0	0	0	0	0	0	0	0	0	0	0	0	0	0	0	0	0	0	0	0	0	0	0	0	0	0	0	0	0	0	0	0	0	0	0	0	0	0	0	0	0	0	0	0	0	0	0	0	0	0	0	0	0	0	0	0	0	0	0	0	0	0	0	0	0	0	0	0	0	0	0	0	0	0	0	0	0	0	0	0	0	0	0	0	0	0	0	0	0	0	0	0	0	0	0	0	0	0	0	0	0	0	0	0	0	0	0	0	0	0	0	0	0	0	0	0	0	0	0	0	0	0	0	0	0	0	0	0	0	0	0	0	0	0	0	0	0	0	0	0	0	0	0	-1	0	0	0	0	0	0	0	0	0	0	0	0	0	0	0	0	0	0	0	0	0	0	0	0	0	0	0	0	0	0	0	0	0	0	0	0	0	0	0	0	0	0	0	0	0	0	0	0	0	0	0	0	0	0	0	0	0	0	0	0	0	0	0	0	0	0	0	0	0	0	0	0	0	0	0	0	0	0	0	0	0	0	0	0	0	0	0	0	0	0	0	0	0	0	0	0	0	0	0	0	0	0	0	0	0	0	0	0	0	0	0	0	0	0	0	0	0	0	0	0	0	0	0	0	0	0	0	0	0	0	0	0	0	0	0	0	0	0	0	0	0	0	0	0	0	0	0	0	0	0	0	0	0	0	0	0	0	0	0	0	0	0	0	0	0	0	0	0	0	0	0	0	0	0	0	0	0	0	0	0	0	0	0	0	0	0	0	0	0	0	0	0	0	0	0	0	0	0	0	0	0	0	0	0	0	0	0	0	0	0	0	0	0	0	0	0	0	0	0	0	0	0	0	0	0	0	0	0	0	0	0	0	0	0	0	0	0	0	0	0	0	0	0	0	0	0	6.54	0	0	0	0	0	0	0	0	0	0	0	0	0	0	0	0	0	0	0	0	0	0	0	0	0	0	0	0	0	0	0	0	0	0	0	0	0	0	0	0	0	0	0	0	0	0	0	0	0	0	0	0	0	0	0	0	0	0	0	0	0	0	0	0	0	0	0	0	0	0	0	0	0	0	0	0	0	0	0	0	0	0	0	0	0	0	0	0	0	0	0	0	0	0	0	0	0	0	0	0	0	0	0	0	0	0	0	0	0	0	0	0	0	0	0	0	0	0	0	0	0	0	0	0	0	0	0	0	0	0	0	0	0	0	0	0	0	0	0	0	0	0	0	0	0	0	0	0	0	0	0	0	0	0	0	0	0	0	0	0	0	0	0	0	0	0	0	0	0	0	0	0	0	0	0	0	0	0	0	0	0	0	0	0	0	0	0	0	0	0	0	0	0	0	0	6.54	0	0	0	0	0	0	0	0	0	0	0	0	0	0	0	0	0	0	0	0	0	0	0	0	0	0	0	0	0	0	0	0	0	0	0	0	0	0	0	0	0	0	0	0	0	0	0	0	0	0	0	0	0	0	0	0	0	0	0	0	0	0	0	0	0	0	0	0	0	0	0	0	0	0	0	0	0	0	0	0	0	0	0	0	0	0	0	0	0	0	0	0	0	0	0	0	0	0	0	0	0	0	0	0	0	0	0	0	0	0	0	0	0	0	0	0	0	0	0	0	0	0	0	0	0	0	0	0	0	0	0	0	0	0	0	0	0	0	0	0	0	0	0	0	0	0	0	0	0	0	0	0	0	0	0	0	0	0	0	0	0	0	0	0	0	0	0	0	0	0	0	0	0	0	0	0	0	0	0	0	0	0	0	0	0	0	0	0	0	0	0	0	0	0	0	1	0	0	0	0	0	0	0	0	0	0	0	0	0	0	0	0	0	0	0	0	0	0	0	0	0	0	0	0	0	0	0	0	0	0	0	0	0	0	0	0	0	0	0	0	0	0	0	0	0	0	0	0	0	0	0	0	0	0	0	0	0	0	0	0	0	0	0	0	0	0	0	0	0	0	0	0	0	0	0	0	0	0	0	0	0	0	0	0	0	0	0	0	0	0	0	0	0	0	0	0	0	0	0	0	0	0	0	0	0	0	0	0	0	0	0	0	0	0	0	0	0	0	0	0	0	0	0	0	0	0	0	0	0	0	0	0	0	0	0	0	0	0	0	0	-7.01	0	0	0	0	0	0	0	0	0	0	0	0	0	0	0	0	0	0	0	0	0	0	0	0	0	0	0	0	0	0	0	0	0	0	0	0	0	0	0	0	0	0	0	0	0	0	0	0	0	0	6.54	0	0	0	0	0	0	0	0	0	0	0	0	0	0	0	0	0	0	0	0	0	0	0	0	0	0	0	0	0	0	0	0	0	0	0	0	0	0	0	0	0	0	0	0	0	0	0	0	0	0	0	0	0	0	0	0	0	0	0	0	0	0	0	0	0	0	0	0	0	0	0	0	0	0	0	0	0	0	0	0	0	0	0	0	0	0	0	0	0	0	0	0	0	0	0	0	0	0	0	0	0	0	0	0	0	0	0	0	0	0	0	0	0	0	0	0	0	0	0	0	0	0	0	0	0	0	0	0	0	0	0	0	0	0	0	0	0	0	0	0	0	0	0	0	-7.01	0	0	0	0	0	0	0	0	0	0	0	0	0	0	0	0	0	0	0	0	0	0	0	0	0	0	0	0	0	0	0	0	0	0	0	0	0	0	0	0	0	0	0	0	0	0	0	0	0	0	6.54	0	0	0	0	0	0	0	0	0	0	0	0	0	0	0	0	0	0	0	0	0	0	0	0	0	0	0	0	0	0	0	0	0	0	0	0	0	0	0	0	0	0	0	0	0	0	0	0	0	0	0	0	0	0	0	0	0	0	0	0	0	0	0	0	0	0	0	0	0	0	0	0	0	0	0	0	0	0	0	0	0	0	0	0	0	0	0	0	0	0	0	0	0	0	0	0	0	0	0	0	0	0	0	0	0	0	0	0	0	0	0	0	0	0	0	0	0	0	0	0	0	0	0	0	0	0	0	0	0	0	0	0	0	0	0	0	0	0	0	0	0	0	0	0	-1	0	0	0	0	0	0	0	0	0	0	0	0	0	0	0	0	0	0	0	0	0	0	0	0	0	0	0	0	0	0	0	0	0	0	0	0	0	0	0	0	0	0	0	0	0	0	0	0	0	0	1	0	0	0	0	0	0	0	0	0	0	0	0	0	-3.28	0	-1.08	-2.33	0	-2.57	0	0	0	-4.58	-2.94	-2.05	0	-1.33	-3.5	-1.61	0.470000000000001	-2.71	0	-2.83	-2.9	-2.56	2.04	0	-4.58	0	3.57	-0.43	-2.6	1.41	0	-1.53	-3.05	-1.75	-0.609999999999999	0.72	0.700000000000001	2.57	-4.24	-3.51	1.03	0.419999999999995	1.53	-4.58	-3.41	-2.78	1	-4.57	1.02	-0.840000000000002	0.49	-4.14	0.75	-0.750000000000001	-4.38	-4.87	0.9	6.56	-1.48	2.57	-4.38	0.109999999999999	0	-0.92	2.34	-2.42	-1.65	0	1.03	-4.37	4.38	3.95	-2.64	-2.08	-3.41	1.83	-6.2	1.1	-2.33	0.0500000000000007	0.169999999999998	-2.50999999999999	-3.97	-2.89	-1.23	-1.91	-3.7	0	-0.569999999999999	1.01	-6.79	0	-5.34	4.54	-4.08	0	-2.62	-6.87	0	2.5	-1.03	-4.3	-3.87	1.35	-4.38	2.88	1.13	0.580000000000001	0.77	-0.260000000000001	-2.38	0.33	-3.82	2.37	-0.5	-3.02	-0.720000000000001	-2.43	0.0800000000000001	-3.04	0.41	-1.31	2.08	0	-1.69	-5.94	6.73	-2.23	-2.89	-6.91	-1.98	-1.58	-6.1	0.260000000000002	0.740000000000002	3.61	-6.07	0.23	-1.03	-2.7	0	-0.34	3.65	-8.88178419700125e-16	-0.34	-2.78	-0.18	1.47	-1.35	1.77	1.61	0	-1.07	-3.52	0.690000000000001	2.4	2.32	-2.78	-3.18	1.92	0	0.51	-0.13	-0.699999999999999	0.730000000000002	-0.590000000000002	0	-0.91	-2.31	-0.52	0	2.73	1.56	1.03	-2.7	-2.7	-1.54	-0.84	-0.68	-1.39	0	-0.95	1.07	-4.28	2.53	-0.520000000000003	-2.21	-2.11	-0.690000000000001	-2.17	-1.18	-1.64	0	-4.57	-0.41	-0.0200000000000014	0.170666666666666	-0.446666666666667	0.757999999999999	-0.677	-1.84714285714286	-2.33	0.344000000000001	0.954333333333334	-0.438499999999999	-0.932857142857143	-2.17	0.0350000000000019	-0.352500000000003	-1.35571428571428	0.794444444444443	0.675714285714285	0.4815	-0.387142857142855	-0.0399999999999991	-1.77857142857143	0.48	0.0412499999999998	1.34428571428572	0.629333333333333	-1.2585	1.16142857142857	0.710666666666667	-0.568571428571429	-0.495000000000001	0.8325	-0.525333333333336	0.476666666666667	-0.681764705882351	0.409230769230769	0.00666666666666771	1.09666666666667	-0.0749999999999993	-0.609999999999999	-1.78333333333333	-1.29583333333333	-0.417	-0.298888888888889	0.779285714285717	-1.40307692307692	-0.278333333333336	-0.476666666666667	1.19666666666667	-0.1425	-0.290000000000001	0.921249999999999	0.475000000000001	-0.53125	0.0975000000000001	-1.375	-1.5045	-1.33555555555555	-1.05555555555556	-1.10866666666667	-2.39166666666667	0.687777777777779	-1.15428571428572	-0.0876923076923077	-0.625714285714286	-0.776250000000001	0.0999999999999996	-1.534	0.0749999999999993	-0.509	1.98083333333333	-1.51818181818182	0.067142857142855	-0.248666666666669	-1.03	0.102500000000001	1.055	3.00444444444445	0.0975000000000001	0.228888888888889	0.0912500000000005	2.24428571428571	-1.02366666666667	-1.101	-0.631250000000001	-1.23249999999999	-1.80466666666667	0.387	-1.78	1.462	-0.76	-1.29272727272727	0.382857142857143	-1.359	-1.419	-0.4725	-1.39	-1.17823529411764	-0.415333333333336	-2.3925	-0.456250000000001	0.0824999999999996	-2.45888888888889	-1.491	-1.439375	0.247272727272726	0.622333333333334	1.72916666666667	0.476666666666667	0.220769230769232	0.0249999999999995	0.026470588235294	-0.390000000000001	0.611000000000001	0.283750000000001	-0.280625000000001	0.550000000000001	0.515714285714286	0.405714285714287	-0.7075	0.0175000000000001	-0.832307692307694	0.407	-0.498999999999999	0.597142857142857	0.166363636363634	-4.10636363636364	-0.160588235294114	1.38466666666666	-2.27	-1.63090909090909	-1.12	2.71941176470588	1.75945454545455	-0.69222222222222	-1.55727272727273	0.236666666666665	1.09636363636364	0.0510000000000019	1.57	0.147	-0.109999999999999	0.632857142857143	-0.845714285714285	0.142222222222223	0.405555555555555	0.245454545454546	1.36642857142857	-0.0310000000000006	1.89555555555556	0.567142857142857	0.91	-0.00750000000000028	-0.00624999999999964	0.113636363636365	-0.656666666666666	-0.723333333333333	0.274615384615384	0.477499999999999	-0.187000000000001	0.0589999999999993	0.0939999999999994	0.677999999999999	-0.666	0.525666666666666	0.158666666666665	-0.0274999999999999	0.356999999999999	-0.497692307692308	-1.07	1.46	0.115454545454545	0	0.506666666666668	-0.580909090909092	-0.629090909090909	-2.09090909090909	-0.04	0.0846666666666667	0.123333333333333	0.0523076923076924	-0.828571428571429	0	-1.12266666666667	0.0550000000000006	-0.888888888888888	0.873529411764707	0.262222222222224	-0.91	-1.36375	0.113999999999997	-0.0742105263157882	0.264999999999999	-1.39272727272727	0.0311111111111124	-0.541818181818183	-0.209375000000001	-0.443333333333332	-1.61	0.369999999999999	-4.58	-1.85	0	0	-4	-0.890000000000001	1.86	1.39	1.42	-4.58	0	2.08	-3.67	0.0399999999999991	-1.2	0	0	3.29	0	0	-2.78	-1.06	3	-1.26	4.22	1.39	0	1.07	0	0	-0.970000000000001	-1.11	-2.95	-3.87	-0.96	2.15	0.98	1.61	-4.18	-3.09	-4.48	0	-3.16	-0.34	-0.52	-0.22	3.41	-3.64	-4.53	0.180000000000001	0	0.66	0.57	2.62	0.27	6.55	2.7	1.65	0	1.85	0	0.8	-1.7	0.649999999999999	-1.46	0.969999999999999	-1.6	0.0499999999999998	-0.920000000000002	2.25	2	-0.0600000000000005	-3.99	-2.47	-4.05	-0.869999999999997	-0.35	-2.77	-5.44	-1.52	-6.63	-4.71	1.13	-1.91	3.7	1.28	-3.7	1.79	-3.11	2.99	2.7	0.619999999999999	0.02	0	-0.66	-0.629999999999999	2.1	-2.5	3	-2.56	4.67	0	0	-4.93	-0.67	0.12	1.37	0.41	0.66	-0.31	-5.06	0.0400000000000009	-1.08	-2.28	-1.66	-4.68	0.67	0.859999999999999	-1.98	0.51	1.94	3.48	6.5	0	1.79	0	-2.76	-4.43	-1.19	-3.18	-2.31	5.27	-2.29	-1.1	4.16	-0.879999999999999	0.48	1.28	-1.88	2.84	2.75	0	-1.54	-0.800000000000001	0.0600000000000005	-0.0800000000000001	-2.19	-1.17	1.25	-0.41	-1.27	-1.24	2.46	-2.71	2.2	-2.48	0.86	-1.37	-0.629999999999999	0	-0.04	-0.699999999999999	2.54	-0.680000000000001	-0.690000000000001	0	-4.03	-1.18	0	1.55	0.0200000000000014	-0.440000000000001	2.32	-1.85	-0.72	-1.77	1.35	-0.62	0	0.0600000000000001	1.43	-3.4	0.76	3.03	1.32	2.11	-1.83	2.35	-0.19	1.61	0	2.77	2.1	-0.71	0.613666666666667	1.10166666666667	-0.563666666666668	0.131	1.84714285714286	2.33	0.343666666666667	-0.801666666666668	0.915000000000001	0.932857142857143	2.17	-0.0350000000000001	0.352499999999999	1.35571428571429	-0.794444444444444	-0.675714285714285	-0.1945	0.387142857142855	0.0399999999999991	1.77857142857143	-0.443000000000001	-0.0412500000000016	-1.34428571428571	0.0193333333333339	0.937000000000001	-1.16142857142857	0.323	0.568571428571429	0.494999999999999	-0.8325	0.974666666666668	-0.476666666666668	0.681764705882355	-0.409230769230767	-0.00666666666666593	-1.09666666666667	0.0749999999999993	0.609999999999999	1.78333333333333	1.29583333333333	0.417	0.298888888888889	-0.779285714285717	1.40307692307692	0.278333333333332	0.476666666666667	-1.19666666666667	0.1425	0.290000000000001	-0.921250000000001	-0.475000000000001	0.53125	-0.0975000000000001	1.375	1.7805	1.33555555555556	1.05555555555556	1.10866666666666	2.39166666666667	-0.687777777777779	1.15428571428571	0.0876923076923095	0.625714285714285	0.77625	-0.0999999999999996	1.534	-0.0749999999999993	0.509	-1.98083333333333	1.51818181818182	-0.067142857142855	0.248666666666665	1.03	-0.102500000000001	-1.055	-3.00444444444445	-0.0974999999999966	-0.228888888888889	-0.0912500000000005	-2.24428571428571	1.51733333333333	1.101	0.63125	1.2325	1.80466666666666	0.387	1.78	-1.462	0.589333333333334	1.29272727272727	-0.382857142857141	1.359	1.419	0.4725	1.39	1.17823529411766	0.415333333333329	2.3925	0.456250000000001	-0.0824999999999996	2.45888888888889	1.48366666666667	1.439375	-0.247272727272726	-0.692	-1.72916666666667	-0.476666666666667	-0.220769230769232	-0.0250000000000004	-0.0264705882352949	0.390000000000001	-0.611	-0.28375	0.280625000000001	-0.55	-0.515714285714285	-0.405714285714286	0.7075	-0.0174999999999983	0.83230769230769	-0.406999999999998	0.499000000000001	-0.597142857142857	-0.166363636363634	4.10636363636364	0.160588235294114	-1.38466666666666	2.27	1.63090909090909	1.12	-2.71941176470588	0.159090909090908	0.692222222222224	1.55727272727273	-0.236666666666665	-1.09636363636364	-0.0509999999999984	-1.57	-0.147	0.110000000000001	-0.632857142857144	0.845714285714285	-0.142222222222223	-0.405555555555555	-0.245454545454544	-1.36642857142857	0.0310000000000006	-1.89555555555556	-0.567142857142855	-0.91	0.00750000000000028	0.00624999999999964	-0.113636363636364	0.656666666666666	0.723333333333334	-0.274615384615384	-0.477500000000001	0.186999999999999	-0.0590000000000002	-0.0939999999999994	-0.522500000000001	1.03966666666667	-0.351333333333333	-0.158666666666669	0.0274999999999999	-0.357000000000001	0.497692307692308	1.07	-1.46	-0.115454545454545	0	-0.506666666666668	0.580909090909092	0.629090909090909	2.09090909090909	0.04	-0.0846666666666664	-0.123333333333335	-0.0523076923076919	0.828571428571429	0	1.12266666666667	-1.2555303030303	0.888888888888889	-0.873529411764705	-0.262222222222221	0.91	1.36375	-0.113999999999997	0.0742105263157917	-0.265000000000001	1.39272727272727	-0.0311111111111124	0.541818181818181	0.209375	0.443333333333333	-1.61	0.369999999999999	-1.08	-2.33	0	0	0	-0.890000000000001	1.86	-1.28	1.42	-4.58	0	2.08	-3.5	-1.57	-1.2	-2.71	0	3.29	-2.9	-1.4	1.79	-1.06	-2.15	-1.26	3.57	1.39	0	1.07	0	-1.53	-0.970000000000001	-1.75	-1.57	0.72	-0.96	2.15	0.98	1.48	-4.18	-3.09	-1.88	0	-3.16	-0.34	1	-4.57	3.41	-0.840000000000002	-1.54	0.180000000000001	0	0.66	0.57	2.62	0.27	6.55	2.7	2.57	-0.68	1.85	0	0.8	2.34	0.649999999999999	-1.46	0.899999999999997	1.03	0.0499999999999998	2.32	3.95	-0.0500000000000003	-0.270000000000001	-3.41	1.83	-5.85	-0.869999999999997	-2.33	-0.229999999999999	-5.44	-2.50999999999999	-5.05	-2.89	0.739999999999995	-1.91	3.7	0	-3.7	1.79	-6.79	2.99	2.7	0.619999999999999	0.02	0	-2.62	-6.87	2.1	-0.959999999999997	3	-4.3	-1.58	1.35	-4.38	2.88	1.13	0.580000000000001	1.37	-0.260000000000001	0.0799999999999992	0.33	-4.76	2.37	-0.8	-3.02	-0.720000000000001	-4.41	0.0800000000000001	0.859999999999999	0.39	0.51	1.94	1.67	6.5	-0.560000000000002	6.73	0	-2.76	-6.91	-1.98	-1.58	-6.1	5.27	0.740000000000002	-1.1	-5.59	0.23	-0.7	-0.36	0	2.84	2.78	0	-0.34	-2.78	-0.18	1.47	-2.01	1.77	1.25	-0.41	-1.27	-1.24	2.46	1.15	2.32	-2.48	-1.35	-1.18	0	0	-0.04	-0.699999999999999	2.22	-0.680000000000001	-0.690000000000001	0	-2.31	-0.52	0	2.73	0.0400000000000009	-0.440000000000001	2.32	-1.85	-0.72	-0.84	-0.68	-0.62	0	-0.0100000000000002	1.43	-4.28	0.76	3.03	-1.49	1.5	-0.690000000000001	1.49	-0.19	1.61	0	2.77	2.1	-0.71	0.392166666666666	0.327500000000001	0.0971666666666664	-0.273000000000001	0	0	0.343833333333333	0.0763333333333325	0.238249999999999	0	0	1.77635683940025e-15	0	0	0	-1.77635683940025e-15	0.1435	0	1.77635683940025e-15	0	0.0184999999999995	0	0	0.324333333333334	-0.16075	0	0.516833333333334	0	0	8.88178419700125e-16	0.224666666666668	0	0	0	0	0	0	0	0	0	0	0	0	0	0	0	0	1.77635683940025e-15	0	0	0	0	0	-8.88178419700125e-16	0.138	0	0	0	0	0	0	0	0	0	0	0	0	0	-1.77635683940025e-15	0	0	0	0	0	0	0	0	0	1.77635683940025e-15	0	0.246833333333333	0	0	7.105427357601e-15	0	0.387	0	0	-0.0853333333333328	0	0	0	0	0	0	0	0	-1.77635683940025e-15	0	3.5527136788005e-15	0	-0.0036666666666676	0	0	-0.0348333333333333	0	0	0	0	0	0	0	0	0	0	0	0	0	0	0	0	0	0	-3.5527136788005e-15	3.5527136788005e-15	0	0	0	0	0	0	0.949805194805194	7.105427357601e-15	-3.5527136788005e-15	0	0	0	-1.77635683940025e-15	0	0	0	1.77635683940025e-15	0	0	0	0	1.77635683940025e-15	-8.88178419700125e-16	0	0	0	0	0	0	1.77635683940025e-15	0	0	0	0	0	0.07775	0.186833333333334	0.0871666666666666	0	0	0	0	0	0	0	0	0	0	0	0	0	0	-1.77635683940025e-15	0	0	0	0	-0.553822463768117	0	0	0	-3.5527136788005e-15	0	0	3.5527136788005e-15	0	0	0	-1.77635683940025e-15	0	0
chrXII_627007_T_C_-	YLR245C_5UTR_0_2	FALSE	0.0216568273036854	TSS	TRUE	TRUE	FALSE	FALSE	TRUE	FALSE	FALSE	FALSE	0.496128829003069	1	86	1	0	0	-1	0	1	0	0	0.388157894736842	1.01724137931034	4.85137670877538	NA	NA	11	555	126	55	77	NA	0.0393701	0.015	0.015	0	0	0	0	0	0	0	0	0	0	0	0	0	0	0	0	0	0	0	0	0	0	0	0	0	0	0	0	0	0	0	0	0	0	0	0	0	0	0	0	0	0	0	0	0	0	0	0	0	0	0	0	0	0	0	0	0	0	0	0	0	0	0	0	0	0	0	0	0	0	0	0	0	0	0	0	0	0	0	0	0	0	0	0	0	0	0	0	0	0	0	0	0	0	0	0	0	0	0	0	0	0	0	0	0	0	0	0	0	0	0	0	0	0	0	0	0	0	0	0	0	0	0	0	0	0	0	0	0	0	0	0	0	0	0	0	0	0	0	0	0	0	0	0	0	0	0	0	0	0	0	0	0	0	0	0	0	0	0	0	0	0	0	0	0	0	0	0	0	0	0	0	0	0	0	0	0	0	0	0	0	0	0	0	0	0	0	0	0	0	0	0	0	0	0	0	0	0	0	0	0	0	0	0	0	0	0	0	0	0	0	0	0	0	0	0	0	0	0	0	0	0	0	0	0	0	0	0	0	0	0	0	0	0	0	0	0	0	0	0	0	0	0	0	0	0	0	0	0	0	0	0	0	0	0	0	0	0	0	0	0	0	0	0	0	0	0	0	0	0	0	0	0	0	0	0	0	0	0	0	0	0	0	0	0	0	0	0	0	0	0	0	0	0	0	0	0	0	0	0	0	0	0	0	0	0	0	0	0	0	0	0	0	0	0	0	0	0	0	0	0	0	0	0	0	0	0	0	0	0	0	0	0	0	0	0	0	0	0	0	0	0	0	0	0	0	0	0	0	0	0	0	0	0	0	0	0	0	0	0	0	0	0	0	0	0	0	0	0	0	0	0	0	0	0	0	0	0	0	0	0	0	0	0	0	0	0	0	0	0	0	0	0	0	0	0	0	0	0	0	0	0	0	0	0	0	0	0	0	0	0	0	0	0	0	0	0	0	0	0	0	0	0	0	0	0	0	0	0	0	0	0	0	0	0	0	0	0	0	0	0	0	0	0	0	0	0	0	0	0	0	0	0	0	0	0	0	0	0	0	0	0	0	0	0	0	0	0	0	0	0	0	0	0	0	0	0	0	0	0	0	0	0	0	0	0	0	0	0	0	0	0	0	0	0	0	0	0	0	0	0	0	0	0	0	0	0	0	0	0	0	0	0	0	0	0	0	0	0	0	0	0	0	0	0	0	0	0	0	0	0	0	0	0	0	0	0	0	0	0	0	0	0	0	0	0	0	0	0	0	0	0	0	0	0	0	0	0	0	0	0	0	0	0	0	0	0	0	0	0	0	0	0	0	0	0	0	0	0	0	0	0	0	0	0	0	0	0	0	0	0	0	0	0	0	0	0	0	0	0	0	0	0	0	0	0	0	0	0	0	0	-7.21	0	0	0	0	0	0	0	0	0	0	0	0	0	0	0	0	0	0	0	0	0	0	0	0	0	0	0	0	0	0	0	0	0	0	0	0	0	0	0	0	0	0	0	0	0	0	0	0	0	0	0	0	0	0	0	0	0	0	0	0	0	0	0	0	0	0	0	0	0	0	0	0	0	0	0	0	0	0	0	0	0	0	0	0	0	0	0	0	0	0	0	0	0	0	0	0	0	0	0	0	0	0	0	0	0	0	0	0	0	0	0	0	0	0	0	0	0	0	0	0	0	0	0	0	0	0	0	0	0	0	0	0	0	0	0	0	0	0	0	0	0	0	0	0	0	0	0	0	0	0	0	0	0	0	0	0	0	0	0	0	0	0	0	0	0	0	0	0	0	0	0	0	0	0	0	0	0	0	0	0	0	0	0	0	0	0	0	0	0	0	0	0	0	0	0	-7.21	0	0	0	0	0	0	0	0	0	0	0	0	0	0	0	0	0	0	0	0	0	0	0	0	0	0	0	0	0	0	0	0	0	0	0	0	0	0	0	0	0	0	0	0	0	0	0	0	0	0	0	0	0	0	0	0	0	0	0	0	0	0	0	0	0	0	0	0	0	0	0	0	0	0	0	0	0	0	0	0	0	0	0	0	0	0	0	0	0	0	0	0	0	0	0	0	0	0	0	0	0	0	0	0	0	0	0	0	0	0	0	0	0	0	0	0	0	0	0	0	0	0	0	0	0	0	0	0	0	0	0	0	0	0	0	0	0	0	0	0	0	0	0	0	0	0	0	0	0	0	0	0	0	0	0	0	0	0	0	0	0	0	0	0	0	0	0	0	0	0	0	0	0	0	0	0	0	0	0	0	0	0	0	0	0	0	0	0	0	0	0	0	0	0	0	-1	0	0	0	0	0	0	0	0	0	0	0	0	0	0	0	0	0	0	0	0	0	0	0	0	0	0	0	0	0	0	0	0	0	0	0	0	0	0	0	0	0	0	0	0	0	0	0	0	0	0	0	0	0	0	0	0	0	0	0	0	0	0	0	0	0	0	0	0	0	0	0	0	0	0	0	0	0	0	0	0	0	0	0	0	0	0	0	0	0	0	0	0	0	0	0	0	0	0	0	0	0	0	0	0	0	0	0	0	0	0	0	0	0	0	0	0	0	0	0	0	0	0	0	0	0	0	0	0	0	0	0	0	0	0	0	0	0	0	0	0	0	0	0	0	0	0	0	0	0	0	0	0	0	0	0	0	0	0	0	0	0	0	0	0	0	0	0	0	0	0	0	0	0	0	0	0	0	0	0	0	0	0	0	0	0	0	0	0	0	0	0	0	0	0	0	-7.21	0	0	0	0	0	0	0	0	0	0	0	0	0	0	0	0	0	0	0	0	0	0	0	0	0	0	0	0	0	0	0	0	0	0	0	0	0	0	0	0	0	0	0	0	0	0	0	0	0	0	0	0	0	0	0	0	0	0	0	0	0	0	0	0	0	0	0	0	0	0	0	0	0	0	0	0	0	0	0	0	0	0	0	0	0	0	0	0	0	0	0	0	0	0	0	0	0	0	0	0	0	0	0	0	0	0	0	0	0	0	0	0	0	0	0	0	0	0	0	0	0	0	0	0	0	0	0	0	0	0	0	0	0	0	0	0	0	0	0	0	0	0	0	0	0	0	0	0	0	0	0	0	0	0	0	0	0	0	0	0	0	0	0	0	0	0	0	0	0	0	0	0	0	0	0	0	0	0	0	0	0	0	0	0	0	0	0	0	0	0	0	0	0	0	0	-7.21	0	0	0	0	0	0	0	0	0	0	0	0	0	0	0	0	0	0	0	0	0	0	0	0	0	0	0	0	0	0	0	0	0	0	0	0	0	0	0	0	0	0	0	0	0	0	0	0	0	0	0	0	0	0	0	0	0	0	0	0	0	0	0	0	0	0	0	0	0	0	0	0	0	0	0	0	0	0	0	0	0	0	0	0	0	0	0	0	0	0	0	0	0	0	0	0	0	0	0	0	0	0	0	0	0	0	0	0	0	0	0	0	0	0	0	0	0	0	0	0	0	0	0	0	0	0	0	0	0	0	0	0	0	0	0	0	0	0	0	0	0	0	0	0	0	0	0	0	0	0	0	0	0	0	0	0	0	0	0	0	0	0	0	0	0	0	0	0	0	0	0	0	0	0	0	0	0	0	0	0	0	0	0	0	0	0	0	0	0	0	0	0	0	0	0	-1	0	0	0	0	0	0	0	0	0	0	0	0	0	0	0	0	0	0	0	0	0	0	0	0	0	0	0	0	0	0	0	0	0	0	0	0	0	0	0	0	0	0	0	0	0	0	0	0	0	0	0	0	0	0	0	0	0	0	0	0	0	0	0	0	0	0	0	0	0	0	0	0	0	0	0	0	0	0	0	0	0	0	0	0	0	0	0	0	0	0	0	0	0	0	0	0	0	0	0	0	0	0	0	0	0	0	0	0	0	0	0	0	0	0	0	0	0	0	0	0	0	0	0	0	0	0	0	0	0	0	0	0	0	0	0	0	0	0	0	0	0	0	0	0	0	0	0	0	0	0	0	0	0	0	0	0	0	0	0	0	0	0	0	0	0	0	0	0	0	0	0	0	-0.51	4.11	-4	-2.31	4.88	0.45	0.569999999999999	0.58	1.91	-4	-1.33	-0.96	5.15	0.580000000000001	0.58	-0.31	5.15	3.29	0.58	-4	5.15	5.03	2.49	0.58	5.15	0.58	5.15	-0.649999999999999	2.89	-2.28	0.58	0.04	-1.4	1.22	3.73	0.58	3.22	1.18	0.29	-3.08	-0.04	0.58	4.96	-0.410000000000002	1.02	1.93	-1.24	-0.899999999999998	-3.19	0.58	1.26	-3.99	-0.93	-3.98	-3.81	-2.04	0.43	2.62	5.1	6.05	1.84	1.41	0.57	3.87	-3.45	-0.65	0.520000000000001	4.59	-4.76	2.03	0.579999999999998	0.17	0.0500000000000003	-4	3.3	-2.56	1.6	2.52	-6.17	-1.86	4.16	-2.56	-1.42	6.39	-6.33	-1.03	0.58	7.48	4.96	4.38	3.31	0.249999999999999	-1.43	-6.33	-2.49	0.579999999999998	1.59	-2.8	6.11	2.92	1.18	-1.75	3.84	2.62	0.58	0.319999999999997	1.16	2.97	1.02	0.919999999999999	0.8	0.0300000000000002	2.05	-2.49	0.369999999999999	-1.12	3.47	2.69	3.74	0.18	-3.41	1.79	2.25	1.62	1.45	0.529999999999998	2.74	4.53	-0.489999999999998	-6.33	-1.46	-5.48	0.790000000000003	-2.16	0.579999999999998	-2.26	0.579999999999997	1.39	-0.43	-2.36	5.05	0.860000000000001	-1.52	0.640000000000001	3.68	0.78	2.13	2.79	1.47	5.15	-0.269999999999998	2.31	1	-1.54	5.26	0.41	0.550000000000002	-1.58	-1.01	-2.95	2.06	2.14	-1.31	3.6	5.15	1.63	-2.34	-1.43	0.58	-1.27	1.77	5.15	1.76	1.87	-1.83	-0.999999999999999	-0.0199999999999996	1.31	-1.39	3.57	5.13	-1.23	0.21	-3.27	-2.37	5.13	-0.959999999999999	-0.52	4.44	5.15	1.27	-0.0300000000000002	0.58	0.609999999999999	-0.229999999999999	0.72	-0.316666666666666	1.89	1.055	-0.304	-0.894285714285715	-1.77	-0.946666666666667	0.381666666666668	1.904	-0.619999999999999	-2.38285714285714	-0.282500000000001	2.83625	0.799999999999999	0.724444444444446	0.869999999999999	2.948	3.62	0.494285714285715	-0.98	1.82166666666667	1.5725	2.96285714285714	0.210000000000001	2.678	0.0571428571428587	2.11833333333333	1.40285714285714	0.6525	-0.678750000000001	-0.635	-0.00111111111111128	0.521764705882351	0.563076923076922	0.113333333333333	0.482499999999998	1.09071428571429	0.63125	-1.08333333333333	-0.110833333333332	0.264999999999999	0.342222222222219	0.450714285714287	1.22384615384615	0.634166666666665	1.32	1.3725	0.226666666666667	0.328999999999999	2.56	0.37	-0.166250000000001	1.96125	-1.26	-1.18	-0.101111111111111	-0.326666666666667	1.05066666666666	-2.89416666666667	3.73333333333333	1.92571428571429	0.286153846153846	0.572857142857144	0.805000000000001	-1.92181818181818	-0.0860000000000003	0.201000000000001	2.494	-2.24416666666666	-0.83	-0.387857142857143	-0.0226666666666659	-0.65	-0.0837500000000002	1.831	0.689444444444444	1.4225	1.34388888888889	-1.58875	0.525714285714287	-1.86	-1.558	-0.681249999999999	2.69375	0.0973333333333315	-2.35166666666667	-1.30571428571429	1.734	0.0216666666666683	0.360909090909091	0.548571428571428	-0.379000000000001	-0.746	-0.180000000000003	-1.38375	1.39000000000001	0.972666666666662	-1.715	0.998749999999999	2.48375	-0.784444444444444	0.255000000000001	-1.345625	1.76090909090909	-0.158333333333333	-0.144166666666671	1.15	1.21846153846154	-0.178	0.948235294117647	0.187272727272727	1.603	0.958749999999998	-0.185625	0.65	-0.411428571428571	1.63428571428571	1.15875	1.0875	-0.670000000000002	-0.236000000000001	1.022	0.17	1.01454545454546	-1.78818181818182	3.27882352941177	1.41066666666667	-0.288	0.173636363636366	-2.19222222222222	-1.56411764705882	-3.03818181818182	1.17	-0.494545454545452	0.445833333333329	0.643636363636361	0.687000000000001	0.898	-0.931000000000001	-0.123636363636363	2.73857142857143	0.668571428571429	0.396666666666668	0.575555555555557	1.12272727272727	1.50142857142857	1.652	0.997777777777779	1.12428571428572	2.4475	1.07125	0.960000000000001	-1.25181818181818	-0.35	1.25111111111111	0.868461538461538	-0.3325	0.783000000000001	-0.247	-0.287000000000001	2.23	2.11	-1.155	1.828	0.901500000000002	0.946	1.91230769230769	0.0587499999999999	1.04222222222222	-0.14909090909091	1.39722222222222	0.108888888888888	0.00636363636363413	0.0209090909090932	-1.31909090909091	-1.581	-0.86	0.331111111111111	-0.973846153846154	1.49285714285714	2.3875	-0.439333333333333	-0.925000000000001	-0.357777777777777	-0.237058823529413	2.31	0.175000000000001	-1.05125	1.786	-0.119473684210526	0.887000000000002	0.210909090909091	1.36833333333333	-0.374545454545455	-0.00187500000000007	0.458571428571428	0.740000000000001	5.15	0.580000000000001	-2.93	0.58	0.130000000000001	-4	5.15	4.42	0.58	-0.45	-4	2.83	2.33	-0.7	4.26	4.53	5.08	5.15	-4	2.84	2.55	0.41	11.36	0.58	4.96	2.03	2.28	0.5	-1.48	1.75	5.09	3.72	1.59	0.58	-3.74	3.81	1.86	-2.44	4.66	-3.91	0.740000000000001	-3.96	5.06	-2.96	0.580000000000001	0.14	0.64	0.29	0.14	-2.16	1.27	-1.82	-0.52	0.569999999999999	1.4	1.65	5.88	-4.19	1.37	0.58	4.45	4.96	1.75	0.0899999999999999	4.17	3.26	2	-5.23	0.120000000000001	-6.33000000000001	-3.83	1.14	-0.779999999999998	1.73	0.84	-5.11	3.92	-2.93	0.330000000000001	1.74	2.81	2.6	7.48	-4.17	-1.03	0.569999999999999	0.579999999999998	0.569999999999999	2.15	0.36	0.390000000000001	-0.94	0.579999999999999	-2.07	0.579999999999998	7.48	0.579999999999998	2.27	7.29	3.75	0.92	-0.0399999999999991	4.85	-1.77635683940025e-15	-0.280000000000002	1.47	2.74	3.86	-0.38	1.87	-2.14	0.750000000000001	3.83	0.72	-0.25	3.18	2.16	0.34	1.37	-1.47	3.15	4.9	5.51	7.23	1.70999999999999	1.21	5.2	-2.48	0.579999999999998	-6.09	-0.120000000000001	-0.34	0.540000000000001	5.95	-0.52	7.48	0.43	-0.45	-2.3	0.57	4.89	-0.110000000000001	-0.45	1.13	0.53	2.44	0.169999999999999	0.319999999999999	0.58	1.17	3.19	-2.92	0.25	0.859999999999999	0.579999999999997	0.489999999999999	-1.14	-1.16	-0.49	6.23	0.46	2.35	2.18	0.840000000000002	4.01	1.18	-0.81	-3.37	-1.27	0.580000000000001	-0.2	5.15	5.15	3.36	-0.69	-0.74	3.05	-1.08	4.89	5.13	-0.609999999999999	0.65	1.97	-2.15	5	0.199999999999999	5.15	4.44	1.97	2.58	5.15	0.24	-3.3	-2.63	0.0899999999999999	0.211666666666666	2.495	-0.51	0.264000000000001	-0.227142857142857	0.578571428571427	0.576666666666666	1.88	2.602	0.334285714285715	1.30714285714286	-1.06375	1.43125	1.16857142857143	0.676666666666668	1.99571428571429	2.32	3.8	3.18142857142857	0.578571428571429	0.786666666666667	0.963749999999999	-0.11142857142857	2.90166666666667	0.58	0.998571428571429	2.04333333333333	0.738571428571429	-0.0712499999999991	-1.55375	3.82166666666667	-0.148888888888889	0.85588235294118	0.677692307692309	1.41555555555556	-0.1775	1.21928571428571	-0.229999999999999	1.15444444444444	2.1575	0.5	0.997777777777777	-0.69857142857143	3.03230769230769	0.00583333333333158	1.56	0.448333333333334	0.110833333333334	0.385	-0.0024999999999995	-0.19	-0.0150000000000006	0.72125	0.418749999999999	-0.306000000000001	-0.0566666666666666	1.08111111111111	1.15466666666667	-0.224999999999998	-0.731111111111112	1.10142857142857	0.226153846153846	1.19857142857143	0.843749999999999	-1.08454545454546	1.104	-0.318000000000001	2.083	-2.6625	-1.09909090909091	0.537142857142861	0.726666666666667	2.04	0.411250000000001	-0.133999999999999	-1.98277777777778	0.126249999999999	1.48166666666667	-1.42375	0.485714285714286	0.638333333333334	-0.459	0.388749999999998	3.35125	-0.584666666666664	-2.35166666666667	1.19857142857143	-1.278	0.571666666666667	1.01272727272728	-0.422142857142855	0.410000000000004	-0.645	0.677499999999998	0.872499999999999	2.20294117647059	1.216	-0.662499999999998	0.987499999999997	0.983750000000001	0.897777777777778	1.60666666666667	0.274374999999999	2.10818181818182	-1.62	-0.216666666666665	0.744166666666667	0.689230769230768	-0.0430000000000001	0.624705882352941	1.33818181818182	-0.303	0.62125	0.010625000000001	0.0379999999999994	-0.494285714285715	1.05571428571429	1.305	1.594375	2.43692307692308	-0.360000000000001	1.114	0.571428571428572	1.67636363636364	1.15181818181818	3.17176470588235	-0.0599999999999987	1.08	0.0890909090909098	-0.983333333333334	-3.85941176470588	-1.23272727272727	2.17444444444445	1.63454545454545	1.15416666666667	-1.52272727272727	1.113	-0.238	-0.909000000000001	0.318181818181818	0.195714285714285	1.35714285714286	0.315555555555555	0.741111111111111	0.687272727272726	-0.0650000000000013	1.366	-0.363333333333333	1.04	0.00375000000000014	1.375	1.25375	-1.18181818181818	2.01888888888889	0.341111111111111	-0.349999999999998	0.49375	1.327	0.144	-0.327999999999999	2.502	1.15166666666667	2.22666666666667	1.49066666666667	0.778499999999999	1.07	1.41846153846154	1.3875	-0.125555555555556	-0.00818181818181785	1.37888888888889	0.0166666666666657	2.06	2.23	1.31090909090909	-1.237	-0.863333333333333	0.312222222222223	-1.24769230769231	0.91	2.3875	0.232666666666667	-0.893333333333333	0.735555555555555	-0.778823529411763	1.27	1.254	1.38	1.778	0.0478947368421068	1.226	0.833636363636366	1.35277777777778	0.49	0.406874999999999	0.347619047619048	-0.349999999999999	5.15	-4	-2.93	4.88	0.130000000000001	-4	5.15	4.42	-4	-1.33	-4	5.15	0.580000000000001	-0.7	2.22	4.75	3.29	5.15	-4	2.84	3.44	2.49	0.58	5.15	4.96	5.15	-0.649999999999999	2.89	-1.48	1.75	5.09	-1.4	1.59	0.58	-3.74	3.81	1.18	-0.3	3.44	-1.83	0.58	-3.96	-0.410000000000002	1.02	1.93	0.14	0.0200000000000014	-3.19	0.14	-2.16	-3.3	-0.93	-3.98	-3.81	-2.04	0.6	2.62	5.1	5.53	1.84	3.38	4.96	3.87	0.0899999999999999	0.46	0.520000000000001	4	-5.23	2.03	-1.27	-3.83	0.0500000000000003	-4	1.73	0.84	-1.65	2.91	-6.17	-0.199999999999998	1.74	-2.56	2.6	7.48	-6.33	-1.03	0.58	7.04	4.96	4.38	0.36	0.249999999999999	-1.43	-6.33	-2.07	0.579999999999998	6.22	-2.8	3.34	2.93	1.18	-1.75	0.369999999999999	3.27	0.579999999999998	-0.280000000000002	1.47	2.74	3.86	-0.38	1.87	0.0300000000000002	0.750000000000001	-2.49	0.72	-0.380000000000001	3.18	2.69	0.34	1.08	-3.41	3.15	4.9	5.51	1.45	0.529999999999998	2.74	4.53	-0.489999999999998	-1.02	-6.09	-0.120000000000001	-0.34	-2.16	5.95	-2.26	7.48	0.43	-0.45	-2.3	5.05	2.49	-1.01	-0.26	1.23	0.78	2.44	0.169999999999999	0.319999999999999	5.15	1.17	2.31	0.570000000000001	0.25	5.26	0.41	0.489999999999999	-1.14	-1.16	-2.76	4.71	1.63	2.35	3.6	5.15	4.01	-2.34	-1.43	-3.37	-1.27	1.77	-0.2	4.85	4.85	-1.83	-0.999999999999999	-0.12	3.05	-1.39	3.57	5.13	-1.23	0.27	-3.27	-2.15	5.13	-0.959999999999999	0.69	4.44	5.15	2.58	-0.0300000000000002	0.24	-3.3	-0.999999999999998	0.72	-0.0525000000000002	2.1925	0.272500000000001	-0.0199999999999996	-0.560714285714287	-0.595714285714287	-0.185	1.13083333333333	2.253	-0.142857142857144	-0.537857142857142	-0.673124999999999	2.13375	0.984285714285713	0.700555555555555	1.43285714285714	2.634	3.71	1.83785714285714	-0.200714285714286	1.30416666666667	1.268125	1.42571428571429	1.47113636363636	1.629	0.527857142857142	2.08083333333333	1.07071428571428	0.290625	-1.11625	1.59333333333333	-0.0750000000000011	0.688823529411767	0.620384615384616	0.764444444444443	0.1525	1.155	0.200625	0.0355555555555558	1.02333333333333	0.3825	0.669999999999998	-0.123928571428571	2.12807692307693	0.320000000000002	1.44	0.910416666666666	0.168749999999999	0.356999999999999	1.27875	0.0900000000000007	-0.0906249999999993	1.34125	-0.420624999999999	-0.743000000000001	-0.0788888888888888	0.377222222222222	1.10266666666666	-1.55958333333333	1.50111111111111	1.51357142857143	0.256153846153847	0.885714285714284	0.824375	-1.50318181818182	0.509	-0.0585000000000004	2.2885	-2.45333333333333	-0.964545454545453	0.0746428571428552	0.352	0.695	0.16375	0.848500000000001	-0.646666666666665	0.774374999999999	1.41277777777778	-1.50625	0.505714285714285	-0.610833333333334	-1.0085	-0.14625	3.0225	-0.243666666666662	-2.35166666666667	-0.0535714285714288	0.227999999999998	0.296666666666667	0.686818181818182	0.0632142857142846	0.0154999999999994	-0.695499999999999	0.248750000000001	-0.255625	1.79647058823529	1.09433333333333	-1.18875	0.993124999999999	1.73375	0.0566666666666666	0.930833333333332	-0.535625	1.93454545454546	-0.889166666666668	-0.180416666666666	0.947083333333333	0.953846153846155	-0.1105	0.786470588235294	0.762727272727273	0.649999999999999	0.789999999999999	-0.0874999999999986	0.343999999999999	-0.452857142857143	1.345	1.231875	1.3409375	0.883461538461539	-0.298	1.068	0.370714285714286	1.34545454545455	-0.318181818181817	3.22529411764706	0.675333333333334	0.396000000000001	0.131363636363638	-1.58777777777778	-2.71176470588235	-2.13545454545455	1.67222222222222	0.57	0.800000000000001	-0.439545454545453	0.899999999999999	0.329999999999998	-0.92	0.0972727272727267	1.46714285714286	1.01285714285714	0.35611111111111	0.658333333333333	0.904999999999999	0.718214285714286	1.509	0.317222222222222	1.08214285714286	1.225625	1.223125	1.106875	-1.21681818181818	0.834444444444445	0.796111111111109	0.25923076923077	0.0806249999999995	1.055	-0.0514999999999999	-0.307499999999999	2.366	1.63083333333333	0.535833333333333	1.65933333333333	0.84	1.008	1.66538461538462	0.723125	0.458333333333334	-0.0786363636363649	1.38805555555555	0.0627777777777787	1.03318181818182	1.12545454545455	-0.00409090909090892	-1.409	-0.861666666666667	0.321666666666667	-1.11076923076923	1.20142857142857	2.3875	-0.103333333333333	-0.909166666666666	0.188888888888888	-0.507941176470588	1.79	0.714500000000003	0.164375	1.782	-0.0357894736842113	1.0565	0.522272727272727	1.36055555555556	0.0577272727272735	0.202500000000001	0.403095238095238
chrXII_627007_T_C_+	YLR246W_5UTR_0_2	FALSE	-0.0199982913936998	TSS	TRUE	TRUE	FALSE	FALSE	TRUE	FALSE	FALSE	FALSE	0.21654784628534	1	35	1	0	0	-1	0	1	0	0	0.394736842105263	1.01694915254237	6.04346195608809	NA	NA	11	901	134	50	111	NA	0.0393701	0.015	0.015	0	0	0	0	0	0	0	0	0	0	0	0	0	0	0	0	0	0	0	0	0	0	0	-7.21	0	0	0	0	0	0	0	0	0	0	0	0	0	0	0	0	0	0	0	0	0	0	0	0	0	0	0	0	0	0	0	0	0	0	0	0	0	0	0	0	0	0	0	0	0	0	0	0	0	0	0	0	0	0	0	0	0	0	0	0	0	0	0	0	0	0	0	0	0	0	0	0	0	0	0	0	0	0	0	0	0	0	0	0	0	0	0	0	0	0	0	0	0	0	0	0	0	0	0	0	0	0	0	0	0	0	0	0	0	0	0	0	0	0	0	0	0	0	0	0	0	0	0	0	0	0	0	0	0	0	0	0	0	0	0	0	0	0	0	0	0	0	0	0	0	0	0	0	0	0	0	0	0	0	0	0	0	0	0	0	0	0	0	0	0	0	0	0	0	0	0	0	0	0	0	0	0	0	0	0	0	0	0	0	0	0	0	0	0	0	0	0	0	0	0	-7.21	0	0	0	0	0	0	0	0	0	0	0	0	0	0	0	0	0	0	0	0	0	0	0	0	0	0	0	0	0	0	0	0	0	0	0	0	0	0	0	0	0	0	0	0	0	0	0	0	0	0	0	0	0	0	0	0	0	0	0	0	0	0	0	0	0	0	0	0	0	0	0	0	0	0	0	0	0	0	0	0	0	0	0	0	0	0	0	0	0	0	0	0	0	0	0	0	0	0	0	0	0	0	0	0	0	0	0	0	0	0	0	0	0	0	0	0	0	0	0	0	0	0	0	0	0	0	0	0	0	0	0	0	0	0	0	0	0	0	0	0	0	0	0	0	0	0	0	0	0	0	0	0	0	0	0	0	0	0	0	0	0	0	0	0	0	0	0	0	0	0	0	0	0	0	0	0	0	0	0	0	0	0	0	0	0	0	0	0	0	0	0	0	0	0	0	-1	0	0	0	0	0	0	0	0	0	0	0	0	0	0	0	0	0	0	0	0	0	0	0	0	0	0	0	0	0	0	0	0	0	0	0	0	0	0	0	0	0	0	0	0	0	0	0	0	0	0	0	0	0	0	0	0	0	0	0	0	0	0	0	0	0	0	0	0	0	0	0	0	0	0	0	0	0	0	0	0	0	0	0	0	0	0	0	0	0	0	0	0	0	0	0	0	0	0	0	0	0	0	0	0	0	0	0	0	0	0	0	0	0	0	0	0	0	0	0	0	0	0	0	0	0	0	0	0	0	0	0	0	0	0	0	0	0	0	0	0	0	0	0	0	0	0	0	0	0	0	0	0	0	0	0	0	0	0	0	0	0	0	0	0	0	0	0	0	0	0	0	0	0	0	0	0	0	0	0	0	0	0	0	0	0	0	0	0	0	0	0	0	0	0	0	0	0	0	0	0	0	0	0	0	0	0	0	0	0	0	0	0	0	0	0	0	0	0	0	0	0	0	0	0	0	0	0	0	0	0	0	0	0	0	0	0	0	0	0	0	0	0	0	0	0	0	0	0	0	0	0	0	0	0	0	0	0	0	0	0	0	0	0	0	0	0	0	0	0	0	0	0	0	0	0	0	0	0	0	0	0	0	0	0	0	0	0	0	0	0	0	0	0	0	0	0	0	0	0	0	0	0	0	0	0	0	0	0	0	0	0	0	0	0	0	0	0	0	0	0	0	0	0	0	0	0	0	0	0	0	0	0	0	0	0	0	0	0	0	0	0	0	0	0	0	0	0	0	0	0	0	0	0	0	0	0	0	0	0	0	0	0	0	0	0	0	0	0	0	0	0	0	0	0	0	0	0	0	0	0	0	0	0	0	0	0	0	0	0	0	0	0	0	0	0	0	0	0	0	0	0	0	0	0	0	0	0	0	0	0	0	0	0	0	0	0	0	0	0	0	0	0	0	0	0	0	0	0	0	0	0	0	0	0	0	0	0	0	0	0	0	0	0	0	0	0	0	0	0	0	0	0	0	0	0	0	0	0	0	0	0	0	0	0	0	0	0	0	0	0	0	0	0	0	0	0	0	0	0	0	0	0	0	0	0	0	0	0	0	0	0	0	0	0	0	0	0	0	0	0	0	0	0	0	0	0	0	0	0	0	0	0	0	0	0	0	0	0	0	0	0	0	0	0	0	0	0	0	0	0	0	0	0	0	0	0	0	0	0	0	0	0	0	0	0	0	0	0	0	0	0	0	0	0	0	0	0	0	0	0	0	0	0	0	0	0	0	0	0	0	0	0	0	0	0	0	0	0	0	0	0	0	0	0	0	0	0	0	0	0	0	0	0	0	0	0	0	0	0	0	0	0	0	0	0	0	0	0	0	0	0	0	0	0	0	0	0	0	0	0	0	0	0	0	0	0	0	0	0	0	0	0	0	0	0	0	0	0	0	0	0	0	0	0	0	0	0	0	0	0	0	0	0	0	0	0	0	0	0	0	0	0	0	0	0	0	0	0	0	0	0	0	0	0	0	0	0	0	0	0	0	0	0	0	0	0	0	0	0	0	0	0	0	0	0	0	0	0	0	0	0	0	0	0	0	0	0	0	0	0	0	0	0	0	0	0	0	0	0	0	0	0	0	0	0	0	0	0	0	0	0	0	0	0	0	0	0	0	0	0	0	0	0	0	0	0	0	0	0	0	0	0	0	0	0	0	0	0	0	0	0	0	0	0	0	0	0	0	0	0	0	0	0	0	0	0	0	0	0	0	0	0	0	-7.21	0	0	0	0	0	0	0	0	0	0	0	0	0	0	0	0	0	0	0	0	0	0	0	0	0	0	0	0	0	0	0	0	0	0	0	0	0	0	0	0	0	0	0	0	0	0	0	0	0	0	0	0	0	0	0	0	0	0	0	0	0	0	0	0	0	0	0	0	0	0	0	0	0	0	0	0	0	0	0	0	0	0	0	0	0	0	0	0	0	0	0	0	0	0	0	0	0	0	0	0	0	0	0	0	0	0	0	0	0	0	0	0	0	0	0	0	0	0	0	0	0	0	0	0	0	0	0	0	0	0	0	0	0	0	0	0	0	0	0	0	0	0	0	0	0	0	0	0	0	0	0	0	0	0	0	0	0	0	0	0	0	0	0	0	0	0	0	0	0	0	0	0	0	0	0	0	0	0	0	0	0	0	0	0	0	0	0	0	0	0	0	0	0	0	0	-7.21	0	0	0	0	0	0	0	0	0	0	0	0	0	0	0	0	0	0	0	0	0	0	0	0	0	0	0	0	0	0	0	0	0	0	0	0	0	0	0	0	0	0	0	0	0	0	0	0	0	0	0	0	0	0	0	0	0	0	0	0	0	0	0	0	0	0	0	0	0	0	0	0	0	0	0	0	0	0	0	0	0	0	0	0	0	0	0	0	0	0	0	0	0	0	0	0	0	0	0	0	0	0	0	0	0	0	0	0	0	0	0	0	0	0	0	0	0	0	0	0	0	0	0	0	0	0	0	0	0	0	0	0	0	0	0	0	0	0	0	0	0	0	0	0	0	0	0	0	0	0	0	0	0	0	0	0	0	0	0	0	0	0	0	0	0	0	0	0	0	0	0	0	0	0	0	0	0	0	0	0	0	0	0	0	0	0	0	0	0	0	0	0	0	0	0	-1	0	0	0	0	0	0	0	0	0	0	0	0	0	0	0	0	0	0	0	0	0	0	0	0	0	0	0	0	0	0	0	0	0	0	0	0	0	0	0	0	0	0	0	0	0	0	0	0	0	0	0	0	0	0	0	0	0	0	0	0	0	0	0	0	0	0	0	0	0	0	0	0	0	0	0	0	0	0	0	0	0	0	0	0	0	0	0	0	0	0	0	0	0	0	0	0	0	0	0	0	0	0	0	0	0	0	0	0	0	0	0	0	0	0	0	0	0	0	0	0	0	0	0	0	0	0	0	0	0	0	0	0	0	0	0	0	0	0	0	0	0	0	0	0	0	0	0	0	0	0	0	0	0	0	0	0	0	0	0	0	0	0	0	0	0	0	0	0	0	0	0	0	0.740000000000001	5.15	0.580000000000001	-2.93	0.58	0.130000000000001	-4	5.15	4.42	0.58	-0.45	-4	2.83	2.33	-0.7	4.26	4.53	5.08	5.15	-4	2.84	2.55	0.41	11.36	0.58	4.96	2.03	2.28	0.5	-1.48	1.75	5.09	3.72	1.59	0.58	-3.74	3.81	1.86	-2.44	4.66	-3.91	0.740000000000001	-3.96	5.06	-2.96	0.580000000000001	0.14	0.64	0.29	0.14	-2.16	1.27	-1.82	-0.52	0.569999999999999	1.4	1.65	5.88	-4.19	1.37	0.58	4.45	4.96	1.75	0.0899999999999999	4.17	3.26	2	-5.23	0.120000000000001	-6.33000000000001	-3.83	1.14	-0.779999999999998	1.73	0.84	-5.11	3.92	-2.93	0.330000000000001	1.74	2.81	2.6	7.48	-4.17	-1.03	0.569999999999999	0.579999999999998	0.569999999999999	2.15	0.36	0.390000000000001	-0.94	0.579999999999999	-2.07	0.579999999999998	7.48	0.579999999999998	2.27	7.29	3.75	0.92	-0.0399999999999991	4.85	-1.77635683940025e-15	-0.280000000000002	1.47	2.74	3.86	-0.38	1.87	-2.14	0.750000000000001	3.83	0.72	-0.25	3.18	2.16	0.34	1.37	-1.47	3.15	4.9	5.51	7.23	1.70999999999999	1.21	5.2	-2.48	0.579999999999998	-6.09	-0.120000000000001	-0.34	0.540000000000001	5.95	-0.52	7.48	0.43	-0.45	-2.3	0.57	4.89	-0.110000000000001	-0.45	1.13	0.53	2.44	0.169999999999999	0.319999999999999	0.58	1.17	3.19	-2.92	0.25	0.859999999999999	0.579999999999997	0.489999999999999	-1.14	-1.16	-0.49	6.23	0.46	2.35	2.18	0.840000000000002	4.01	1.18	-0.81	-3.37	-1.27	0.580000000000001	-0.2	5.15	5.15	3.36	-0.69	-0.74	3.05	-1.08	4.89	5.13	-0.609999999999999	0.65	1.97	-2.15	5	0.199999999999999	5.15	4.44	1.97	2.58	5.15	0.24	-3.3	-2.63	0.0899999999999999	0.211666666666666	2.495	-0.51	0.264000000000001	-0.227142857142857	0.578571428571427	0.576666666666666	1.88	2.602	0.334285714285715	1.30714285714286	-1.06375	1.43125	1.16857142857143	0.676666666666668	1.99571428571429	2.32	3.8	3.18142857142857	0.578571428571429	0.786666666666667	0.963749999999999	-0.11142857142857	2.90166666666667	0.58	0.998571428571429	2.04333333333333	0.738571428571429	-0.0712499999999991	-1.55375	3.82166666666667	-0.148888888888889	0.85588235294118	0.677692307692309	1.41555555555556	-0.1775	1.21928571428571	-0.229999999999999	1.15444444444444	2.1575	0.5	0.997777777777777	-0.69857142857143	3.03230769230769	0.00583333333333158	1.56	0.448333333333334	0.110833333333334	0.385	-0.0024999999999995	-0.19	-0.0150000000000006	0.72125	0.418749999999999	-0.306000000000001	-0.0566666666666666	1.08111111111111	1.15466666666667	-0.224999999999998	-0.731111111111112	1.10142857142857	0.226153846153846	1.19857142857143	0.843749999999999	-1.08454545454546	1.104	-0.318000000000001	2.083	-2.6625	-1.09909090909091	0.537142857142861	0.726666666666667	2.04	0.411250000000001	-0.133999999999999	-1.98277777777778	0.126249999999999	1.48166666666667	-1.42375	0.485714285714286	0.638333333333334	-0.459	0.388749999999998	3.35125	-0.584666666666664	-2.35166666666667	1.19857142857143	-1.278	0.571666666666667	1.01272727272728	-0.422142857142855	0.410000000000004	-0.645	0.677499999999998	0.872499999999999	2.20294117647059	1.216	-0.662499999999998	0.987499999999997	0.983750000000001	0.897777777777778	1.60666666666667	0.274374999999999	2.10818181818182	-1.62	-0.216666666666665	0.744166666666667	0.689230769230768	-0.0430000000000001	0.624705882352941	1.33818181818182	-0.303	0.62125	0.010625000000001	0.0379999999999994	-0.494285714285715	1.05571428571429	1.305	1.594375	2.43692307692308	-0.360000000000001	1.114	0.571428571428572	1.67636363636364	1.15181818181818	3.17176470588235	-0.0599999999999987	1.08	0.0890909090909098	-0.983333333333334	-3.85941176470588	-1.23272727272727	2.17444444444445	1.63454545454545	1.15416666666667	-1.52272727272727	1.113	-0.238	-0.909000000000001	0.318181818181818	0.195714285714285	1.35714285714286	0.315555555555555	0.741111111111111	0.687272727272726	-0.0650000000000013	1.366	-0.363333333333333	1.04	0.00375000000000014	1.375	1.25375	-1.18181818181818	2.01888888888889	0.341111111111111	-0.349999999999998	0.49375	1.327	0.144	-0.327999999999999	2.502	1.15166666666667	2.22666666666667	1.49066666666667	0.778499999999999	1.07	1.41846153846154	1.3875	-0.125555555555556	-0.00818181818181785	1.37888888888889	0.0166666666666657	2.06	2.23	1.31090909090909	-1.237	-0.863333333333333	0.312222222222223	-1.24769230769231	0.91	2.3875	0.232666666666667	-0.893333333333333	0.735555555555555	-0.778823529411763	1.27	1.254	1.38	1.778	0.0478947368421068	1.226	0.833636363636366	1.35277777777778	0.49	0.406874999999999	0.347619047619048	-0.51	4.11	-4	-2.31	4.88	0.45	0.569999999999999	0.58	1.91	-4	-1.33	-0.96	5.15	0.580000000000001	0.58	-0.31	5.15	3.29	0.58	-4	5.15	5.03	2.49	0.58	5.15	0.58	5.15	-0.649999999999999	2.89	-2.28	0.58	0.04	-1.4	1.22	3.73	0.58	3.22	1.18	0.29	-3.08	-0.04	0.58	4.96	-0.410000000000002	1.02	1.93	-1.24	-0.899999999999998	-3.19	0.58	1.26	-3.99	-0.93	-3.98	-3.81	-2.04	0.43	2.62	5.1	6.05	1.84	1.41	0.57	3.87	-3.45	-0.65	0.520000000000001	4.59	-4.76	2.03	0.579999999999998	0.17	0.0500000000000003	-4	3.3	-2.56	1.6	2.52	-6.17	-1.86	4.16	-2.56	-1.42	6.39	-6.33	-1.03	0.58	7.48	4.96	4.38	3.31	0.249999999999999	-1.43	-6.33	-2.49	0.579999999999998	1.59	-2.8	6.11	2.92	1.18	-1.75	3.84	2.62	0.58	0.319999999999997	1.16	2.97	1.02	0.919999999999999	0.8	0.0300000000000002	2.05	-2.49	0.369999999999999	-1.12	3.47	2.69	3.74	0.18	-3.41	1.79	2.25	1.62	1.45	0.529999999999998	2.74	4.53	-0.489999999999998	-6.33	-1.46	-5.48	0.790000000000003	-2.16	0.579999999999998	-2.26	0.579999999999997	1.39	-0.43	-2.36	5.05	0.860000000000001	-1.52	0.640000000000001	3.68	0.78	2.13	2.79	1.47	5.15	-0.269999999999998	2.31	1	-1.54	5.26	0.41	0.550000000000002	-1.58	-1.01	-2.95	2.06	2.14	-1.31	3.6	5.15	1.63	-2.34	-1.43	0.58	-1.27	1.77	5.15	1.76	1.87	-1.83	-0.999999999999999	-0.0199999999999996	1.31	-1.39	3.57	5.13	-1.23	0.21	-3.27	-2.37	5.13	-0.959999999999999	-0.52	4.44	5.15	1.27	-0.0300000000000002	0.58	0.609999999999999	-0.229999999999999	0.72	-0.316666666666666	1.89	1.055	-0.304	-0.894285714285715	-1.77	-0.946666666666667	0.381666666666668	1.904	-0.619999999999999	-2.38285714285714	-0.282500000000001	2.83625	0.799999999999999	0.724444444444446	0.869999999999999	2.948	3.62	0.494285714285715	-0.98	1.82166666666667	1.5725	2.96285714285714	0.210000000000001	2.678	0.0571428571428587	2.11833333333333	1.40285714285714	0.6525	-0.678750000000001	-0.635	-0.00111111111111128	0.521764705882351	0.563076923076922	0.113333333333333	0.482499999999998	1.09071428571429	0.63125	-1.08333333333333	-0.110833333333332	0.264999999999999	0.342222222222219	0.450714285714287	1.22384615384615	0.634166666666665	1.32	1.3725	0.226666666666667	0.328999999999999	2.56	0.37	-0.166250000000001	1.96125	-1.26	-1.18	-0.101111111111111	-0.326666666666667	1.05066666666666	-2.89416666666667	3.73333333333333	1.92571428571429	0.286153846153846	0.572857142857144	0.805000000000001	-1.92181818181818	-0.0860000000000003	0.201000000000001	2.494	-2.24416666666666	-0.83	-0.387857142857143	-0.0226666666666659	-0.65	-0.0837500000000002	1.831	0.689444444444444	1.4225	1.34388888888889	-1.58875	0.525714285714287	-1.86	-1.558	-0.681249999999999	2.69375	0.0973333333333315	-2.35166666666667	-1.30571428571429	1.734	0.0216666666666683	0.360909090909091	0.548571428571428	-0.379000000000001	-0.746	-0.180000000000003	-1.38375	1.39000000000001	0.972666666666662	-1.715	0.998749999999999	2.48375	-0.784444444444444	0.255000000000001	-1.345625	1.76090909090909	-0.158333333333333	-0.144166666666671	1.15	1.21846153846154	-0.178	0.948235294117647	0.187272727272727	1.603	0.958749999999998	-0.185625	0.65	-0.411428571428571	1.63428571428571	1.15875	1.0875	-0.670000000000002	-0.236000000000001	1.022	0.17	1.01454545454546	-1.78818181818182	3.27882352941177	1.41066666666667	-0.288	0.173636363636366	-2.19222222222222	-1.56411764705882	-3.03818181818182	1.17	-0.494545454545452	0.445833333333329	0.643636363636361	0.687000000000001	0.898	-0.931000000000001	-0.123636363636363	2.73857142857143	0.668571428571429	0.396666666666668	0.575555555555557	1.12272727272727	1.50142857142857	1.652	0.997777777777779	1.12428571428572	2.4475	1.07125	0.960000000000001	-1.25181818181818	-0.35	1.25111111111111	0.868461538461538	-0.3325	0.783000000000001	-0.247	-0.287000000000001	2.23	2.11	-1.155	1.828	0.901500000000002	0.946	1.91230769230769	0.0587499999999999	1.04222222222222	-0.14909090909091	1.39722222222222	0.108888888888888	0.00636363636363413	0.0209090909090932	-1.31909090909091	-1.581	-0.86	0.331111111111111	-0.973846153846154	1.49285714285714	2.3875	-0.439333333333333	-0.925000000000001	-0.357777777777777	-0.237058823529413	2.31	0.175000000000001	-1.05125	1.786	-0.119473684210526	0.887000000000002	0.210909090909091	1.36833333333333	-0.374545454545455	-0.00187500000000007	0.458571428571428	-0.349999999999999	5.15	-4	-2.93	4.88	0.130000000000001	-4	5.15	4.42	-4	-1.33	-4	5.15	0.580000000000001	-0.7	2.22	4.75	3.29	5.15	-4	2.84	3.44	2.49	0.58	5.15	4.96	5.15	-0.649999999999999	2.89	-1.48	1.75	5.09	-1.4	1.59	0.58	-3.74	3.81	1.18	-0.3	3.44	-1.83	0.58	-3.96	-0.410000000000002	1.02	1.93	0.14	0.0200000000000014	-3.19	0.14	-2.16	-3.3	-0.93	-3.98	-3.81	-2.04	0.6	2.62	5.1	5.53	1.84	3.38	4.96	3.87	0.0899999999999999	0.46	0.520000000000001	4	-5.23	2.03	-1.27	-3.83	0.0500000000000003	-4	1.73	0.84	-1.65	2.91	-6.17	-0.199999999999998	1.74	-2.56	2.6	7.48	-6.33	-1.03	0.58	7.04	4.96	4.38	0.36	0.249999999999999	-1.43	-6.33	-2.07	0.579999999999998	6.22	-2.8	3.34	2.93	1.18	-1.75	0.369999999999999	3.27	0.579999999999998	-0.280000000000002	1.47	2.74	3.86	-0.38	1.87	0.0300000000000002	0.750000000000001	-2.49	0.72	-0.380000000000001	3.18	2.69	0.34	1.08	-3.41	3.15	4.9	5.51	1.45	0.529999999999998	2.74	4.53	-0.489999999999998	-1.02	-6.09	-0.120000000000001	-0.34	-2.16	5.95	-2.26	7.48	0.43	-0.45	-2.3	5.05	2.49	-1.01	-0.26	1.23	0.78	2.44	0.169999999999999	0.319999999999999	5.15	1.17	2.31	0.570000000000001	0.25	5.26	0.41	0.489999999999999	-1.14	-1.16	-2.76	4.71	1.63	2.35	3.6	5.15	4.01	-2.34	-1.43	-3.37	-1.27	1.77	-0.2	4.85	4.85	-1.83	-0.999999999999999	-0.12	3.05	-1.39	3.57	5.13	-1.23	0.27	-3.27	-2.15	5.13	-0.959999999999999	0.69	4.44	5.15	2.58	-0.0300000000000002	0.24	-3.3	-0.999999999999998	0.72	-0.0525000000000002	2.1925	0.272500000000001	-0.0199999999999996	-0.560714285714287	-0.595714285714287	-0.185	1.13083333333333	2.253	-0.142857142857144	-0.537857142857142	-0.673124999999999	2.13375	0.984285714285713	0.700555555555555	1.43285714285714	2.634	3.71	1.83785714285714	-0.200714285714286	1.30416666666667	1.268125	1.42571428571429	1.47113636363636	1.629	0.527857142857142	2.08083333333333	1.07071428571428	0.290625	-1.11625	1.59333333333333	-0.0750000000000011	0.688823529411767	0.620384615384616	0.764444444444443	0.1525	1.155	0.200625	0.0355555555555558	1.02333333333333	0.3825	0.669999999999998	-0.123928571428571	2.12807692307693	0.320000000000002	1.44	0.910416666666666	0.168749999999999	0.356999999999999	1.27875	0.0900000000000007	-0.0906249999999993	1.34125	-0.420624999999999	-0.743000000000001	-0.0788888888888888	0.377222222222222	1.10266666666666	-1.55958333333333	1.50111111111111	1.51357142857143	0.256153846153847	0.885714285714284	0.824375	-1.50318181818182	0.509	-0.0585000000000004	2.2885	-2.45333333333333	-0.964545454545453	0.0746428571428552	0.352	0.695	0.16375	0.848500000000001	-0.646666666666665	0.774374999999999	1.41277777777778	-1.50625	0.505714285714285	-0.610833333333334	-1.0085	-0.14625	3.0225	-0.243666666666662	-2.35166666666667	-0.0535714285714288	0.227999999999998	0.296666666666667	0.686818181818182	0.0632142857142846	0.0154999999999994	-0.695499999999999	0.248750000000001	-0.255625	1.79647058823529	1.09433333333333	-1.18875	0.993124999999999	1.73375	0.0566666666666666	0.930833333333332	-0.535625	1.93454545454546	-0.889166666666668	-0.180416666666666	0.947083333333333	0.953846153846155	-0.1105	0.786470588235294	0.762727272727273	0.649999999999999	0.789999999999999	-0.0874999999999986	0.343999999999999	-0.452857142857143	1.345	1.231875	1.3409375	0.883461538461539	-0.298	1.068	0.370714285714286	1.34545454545455	-0.318181818181817	3.22529411764706	0.675333333333334	0.396000000000001	0.131363636363638	-1.58777777777778	-2.71176470588235	-2.13545454545455	1.67222222222222	0.57	0.800000000000001	-0.439545454545453	0.899999999999999	0.329999999999998	-0.92	0.0972727272727267	1.46714285714286	1.01285714285714	0.35611111111111	0.658333333333333	0.904999999999999	0.718214285714286	1.509	0.317222222222222	1.08214285714286	1.225625	1.223125	1.106875	-1.21681818181818	0.834444444444445	0.796111111111109	0.25923076923077	0.0806249999999995	1.055	-0.0514999999999999	-0.307499999999999	2.366	1.63083333333333	0.535833333333333	1.65933333333333	0.84	1.008	1.66538461538462	0.723125	0.458333333333334	-0.0786363636363649	1.38805555555555	0.0627777777777787	1.03318181818182	1.12545454545455	-0.00409090909090892	-1.409	-0.861666666666667	0.321666666666667	-1.11076923076923	1.20142857142857	2.3875	-0.103333333333333	-0.909166666666666	0.188888888888888	-0.507941176470588	1.79	0.714500000000003	0.164375	1.782	-0.0357894736842113	1.0565	0.522272727272727	1.36055555555556	0.0577272727272735	0.202500000000001	0.403095238095238
chrXII_628215_G_T_+	tL(CAA)L_chrXII_628215_G_T_72_2	TRUE	0.384497300317295	UpStream	TRUE	TRUE	FALSE	FALSE	FALSE	FALSE	TRUE	FALSE	-1.09430183491894	1	73	1	0	0	1	-1	0	1	0	0.368421052631579	0.982456140350877	NA	NA	NA	NA	NA	NA	NA	168	2.3	0.239457	0.092	0.092	0	0	0	0	0	0	0	0	0	0	0	0	0	0	0	0	0	0	0	0	0	0	0	0	0	0	0	0	0	0	0	0	0	0	0	0	0	0	0	0	0	0	0	0	0	0	0	0	0	0	0	0	0	0	0	0	0	0	0	0	0	0	0	0	0	0	0	0	0	0	0	0	0	0	0	0	0	0	0	0	0	0	0	0	0	0	0	0	0	0	0	0	0	0	0	0	0	0	0	0	0	0	0	0	0	0	0	0	0	0	0	0	0	0	0	0	0	0	0	0	0	0	0	0	0	0	0	0	0	0	0	0	0	0	0	0	0	0	0	0	0	0	0	0	0	0	0	0	0	0	0	0	0	0	0	0	0	0	0	0	0	0	0	0	0	0	0	0	0	0	0	0	0	0	0	0	0	0	0	0	0	0	0	0	0	0	0	0	0	0	0	0	0	0	0	0	0	0	0	0	0	0	0	0	0	0	0	0	0	0	0	0	0	0	0	0	0	0	0	0	0	0	0	0	0	0	0	0	0	0	0	0	0	0	0	0	0	0	0	0	0	0	0	0	0	0	0	0	0	0	0	0	0	0	0	0	0	0	0	0	0	0	0	0	0	0	0	0	0	0	0	0	0	0	0	0	0	0	0	0	0	0	0	0	0	0	0	0	0	0	0	0	0	0	0	0	0	0	0	0	0	0	0	0	0	0	0	0	0	0	0	0	0	0	0	0	0	0	0	0	0	0	0	0	0	0	0	0	0	0	0	0	0	0	0	0	0	0	0	0	0	0	0	0	0	0	0	0	0	0	0	0	0	0	0	0	0	0	0	0	0	0	0	0	0	0	0	0	0	0	0	0	0	0	0	0	0	0	0	0	0	0	0	0	0	0	0	0	0	0	0	0	0	0	0	0	0	0	0	0	0	0	0	0	0	0	0	0	0	0	0	0	0	0	0	0	0	0	0	0	0	0	0	0	0	0	0	0	0	0	0	0	0	0	0	0	0	0	0	0	0	0	0	0	0	0	0	0	0	0	0	0	0	0	0	0	0	0	0	0	0	0	0	0	0	0	0	0	0	0	0	0	0	0	0	0	0	0	0	0	0	0	0	0	0	0	0	0	0	0	0	0	0	0	0	0	0	0	0	0	0	0	0	0	0	0	0	0	0	0	0	0	0	0	0	0	0	0	0	0	0	0	0	0	0	0	0	0	0	0	0	0	0	0	0	0	0	0	0	0	0	0	0	0	0	0	0	0	0	0	0	0	0	0	0	0	0	0	0	0	0	0	0	0	0	0	0	0	0	0	0	0	0	0	0	0	0	0	0	0	0	0	0	0	0	0	0	0	0	0	0	0	0	0	0	0	0	0	0	0	0	0	0	0	0	0	0	0	0	0	0	0	0	0	0	0	0	0	0	0	0	0	0	0	0	0	0	0	0	0	0	0	0	0	0	0	0	0	0	0	0	0	0	0	0	0	0	0	0	0	0	0	0	0	0	0	0	0	0	0	0	0	0	0	0	0	0	0	0	0	0	0	0	0	0	0	0	0	0	0	0	0	0	0	0	0	0	0	0	0	0	0	0	0	0	0	0	0	0	0	0	0	0	0	0	0	0	0	0	0	0	0	0	0	0	0	0	0	0	0	0	0	0	0	0	0	0	0	0	0	0	0	0	0	0	0	0	0	0	0	0	0	0	0	0	0	0	0	0	0	0	0	0	0	0	0	0	0	0	0	0	0	0	0	0	0	0	0	0	0	0	0	0	0	0	0	0	0	0	0	0	0	0	0	0	0	0	0	0	0	0	0	0	0	0	0	0	0	0	0	0	0	0	0	0	0	0	0	0	0	0	0	0	0	0	0	0	0	0	0	0	0	0	0	0	0	0	0	0	0	0	0	0	0	0	0	0	0	0	0	0	0	0	0	0	0	0	0	0	0	0	0	0	0	0	0	0	0	0	0	0	0	0	0	0	0	0	0	0	0	0	0	0	0	0	0	0	0	0	0	0	0	0	0	0	0	0	0	0	0	0	0	0	0	0	0	0	0	0	0	0	0	0	0	0	0	0	0	0	0	0	0	0	0	0	0	0	0	0	0	0	0	0	0	0	0	0	0	0	0	0	0	0	0	0	0	0	0	0	0	0	0	0	0	0	0	0	0	0	0	0	0	0	0	0	0	0	0	0	0	0	0	0	0	0	0	0	0	0	0	0	0	0	0	0	0	0	0	0	0	0	0	0	0	0	0	0	0	0	0	0	0	0	0	0	0	0	0	0	0	0	0	0	0	0	0	0	0	0	0	0	0	0	0	0	0	0	0	0	0	0	0	0	0	0	0	0	0	0	0	0	0	0	0	0	0	0	0	0	0	0	0	0	0	0	0	0	0	0	0	0	0	0	0	0	0	0	0	0	0	0	0	0	0	0	0	0	0	0	0	0	0	0	0	0	0	0	0	0	0	0	0	0	0	0	0	0	0	0	0	0	0	0	0	0	0	0	0	0	0	0	0	0	0	0	0	0	0	0	0	0	0	0	0	0	0	0	0	0	0	0	0	0	0	0	0	0	0	0	0	0	0	0	0	0	0	0	0	0	0	0	0	0	0	0	0	0	0	0	0	0	0	0	0	0	0	0	0	0	0	0	0	0	0	0	0	0	0	0	0	0	0	0	0	0	0	0	0	0	0	0	0	0	0	0	0	0	0	0	0	0	0	0	0	0	0	0	0	0	0	0	0	0	0	0	0	0	0	0	0	0	0	0	0	0	0	0	0	0	0	0	0	0	0	0	0	0	0	0	0	0	0	0	0	0	0	0	0	0	0	0	0	0	0	0	0	0	0	0	0	0	0	0	0	0	0	0	0	0	0	0	0	0	0	0	0	0	0	0	0	0	0	0	0	0	0	0	0	0	0	0	0	0	0	0	0	0	0	0	0	0	0	0	0	0	0	0	0	0	0	0	0	0	0	0	0	0	0	0	0	0	0	0	0	0	0	0	0	0	0	0	0	0	0	0	0	0	0	0	0	0	0	0	0	0	0	0	0	0	0	0	0	0	0	0	0	0	0	0	0	0	0	0	0	0	0	0	0	0	0	0	0	0	0	0	0	0	0	0	0	0	0	0	0	0	0	0	0	0	0	0	0	0	0	0	0	0	0	0	0	0	0	0	0	0	0	0	0	0	0	0	0	0	0	0	0	0	0	0	0	0	0	0	0	0	0	0	0	0	0	0	0	0	0	0	0	0	0	0	0	0	0	0	0	0	0	0	0	0	0	0	0	0	0	0	0	0	0	0	0	0	0	0	0	0	0	0	0	0	0	0	0	0	0	0	0	0	0	0	0	0	0	0	0	0	0	0	0	0	0	0	0	0	0	0	0	0	0	0	0	0	0	0	0	0	0	0	0	0	0	0	0	0	0	0	0	0	0	0	0	0	0	0	0	0	0	0	0	0	0	0	0	0	0	0	0	0	0	0	0	0	0	0	0	0	0	0	0	0	0	0	0	0	0	0	0	0	0	0	0	0	0	0	0	0	0	0	0	0	0	0	0	0	0	0	0	0	0	0	0	0	0	0	0	0	0	0	0	0	0	0	0	0	0	0	0	0	0	0	0	0	0	0	0	0	0	0	0	0	0	0	0	0	0	0	0	0	0	0	0	0	0	0	0	0	0	0	0	0	0	0	0	0	0	0	0	0	0	0	0	0	0	0	0	0	0	0	0	0	0	0	0	0	0	0	0	0	0	0	0	0	0	0	0	0	0	0	0	0	0	0	0	0	0	0	0	0	0	0	0	0	0	0	0	0	0	0	0	0	0	0	0	0	0	0	0	0	0	0	0	0	0	0	0	0	0	0	0	0	0	0	0	0	0	0	0	0	0	0	0	0	0	0	0	0	0	0	0	0	0	0	0	0	0	0	0	0	0	0	0	0	0	0	0	0	0	0	0	0	0	0	0	0	0	0	0	0	0	0	0	0	0	0	0	0	0	0	0	0	0	0	0	0	0	-5.15	-5.15	0.0599999999999987	-4.33	0.0699999999999994	-0.58	4	0.519999999999998	-5.09	4	1.99	2.75	-3.99	-1.17	4	1.03	-4.78	-4.41	-0.58	0.569999999999999	4	4	-2.03	2.77	-5.15	0.119999999999999	-4.81	-5.15	-1.98	4	0.270000000000001	3.63	-1.49	-2.95	-3.61	1.58	-0.33	-5.14	2.3	2.82	0.82	1.01	-5.15	-2.88	-3.89	-2.69	-0.520000000000001	2.18	-3.25	-3.74	0.22	-3.12	-5.15	-1.18	3.81	-0.35	-0.34	-5.18	4.25	-4.2	-4.96	-0.860000000000001	-4.96	-2.44	5.45	-1.6	-0.56	-2.03	3.16	-1.09	-7.46	-0.58	1.26	3.27	2.62	0.690000000000001	-0.489999999999998	-1.03	1.03	-2.12	2.53	-3.86	2.18	-0.579999999999998	-7.01	-2.28	-0.569999999999999	1.02	-1.26	2.27	-2.7	-0.580000000000002	-4.57	6.33	0.760000000000001	-7.47999999999999	6.33	-2.88	-1.24	-0.579999999999998	-3.86	-0.640000000000001	1.99999999999999	2.39	3.81	2.57	0.57	-2.45	2.55	-0.649999999999999	1.19	-2.8	-0.530000000000001	1.96	-1.68	-0.72	-1.52	-2.4	-1.87	-1.44	2.12	-1.58	1.11	3.38	-7.23	-7.48	-0.52	-6.61	-1.65	6.1	-0.390000000000001	6.1	5.59	1.4	2.54	0.26	3.22	2.31	4.1	1.41	0.49	-4.88	3.91	-1.24	-1.58	4.7	-3.14	1.52	0.0300000000000011	3.21	-4.94	0.0999999999999996	3.32	0.530000000000001	0.0199999999999996	-4.62	3.05	-0.58	0.17	3.81	-3.76	-3.2	2.23	-1.53	-2.37	-1.84	-5.13	-3.5	-1.29	-0.17	-0.370000000000001	0.52	1.74	1.77	-3.07	2.79	0.41	2.73	3.81	-2.69	-2.58	-2.66	-0.8	-5.14	3.9	2.87	-1.64	-3.94	0.119999999999999	0.710000000000001	-2.05	1.25	-0.579999999999999	4	4	-0.380000000000002	0.0400000000000009	-2.64833333333333	-0.235000000000001	-0.318	-0.952857142857142	-0.56	0.946666666666667	0.921666666666665	-2.598	-0.312857142857142	0.212857142857143	0.317500000000001	-3.18875	-2.15571428571429	0.0700000000000003	-0.194285714285716	-2.43	-4.00714285714286	-0.534285714285714	-0.79857142857143	-1.34	-1.53125	-1.61857142857143	0.348333333333333	-4.194	1.10428571428572	-1.88	-1.97142857142857	-1.1475	1.51125	-0.0816666666666652	0.477777777777778	-1.20352941176471	-0.153846153846153	-0.106666666666666	0.614166666666666	-1.16571428571428	-1.24125	-0.7	-1.185	-0.681999999999999	-0.641111111111112	0.328571428571429	-2.62692307692307	-0.912500000000001	-1.79666666666667	-0.17583333333333	-0.369166666666667	-0.619	-1.63875	0.105	-0.364999999999999	-1.86375	-0.114999999999999	-0.572	-1.23444444444444	-0.728888888888888	-2.15933333333334	0.502500000000001	-3.04555555555556	-3.08	-0.373846153846154	-1.19857142857143	-1.58125	2.02181818181818	-1.448	-0.125999999999999	-3.003	4.225	-0.688181818181819	0.454999999999998	-0.225999999999999	-0.379999999999999	0.186250000000001	-0.776	2.315	-1.325	-1.115	1.68	1.71857142857143	0.154999999999999	0.457000000000001	0.0499999999999989	-3.92625	-1.902	2.35166666666667	-0.474285714285713	-0.271999999999998	-0.865	-1.65363636363636	-0.165714285714287	-0.980000000000004	-0.673	-0.2925	-0.00625000000000142	-2.56823529411765	-1.388	-0.6775	-1.455	-2.40125	-1.67444444444445	-2.295	-0.0937500000000036	-1.51363636363636	0.888333333333334	1.87333333333333	-0.673333333333333	-0.997692307692308	0.203	-0.921764705882352	-0.577272727272727	-0.992000000000001	-0.675000000000001	-0.0950000000000024	-0.100000000000001	0.927142857142856	-1.22857142857143	-1.86625	-1.07	-0.162307692307692	0.642999999999999	-1.521	0.427142857142858	-0.848181818181818	-2.31818181818182	-3.43941176470587	-0.0259999999999962	-1.982	-1.80454545454545	1.07222222222223	4.2835294117647	2.87909090909091	-1.86222222222222	-1.06272727272727	-0.209166666666668	0.452727272727277	-0.636000000000003	0.671999999999999	1.078	0.0136363636363637	-2.10571428571429	-1.51428571428571	-0.254444444444445	-0.17	-0.877272727272727	-0.134999999999998	-1.683	0.897777777777778	-0.557142857142857	-1.5375	-1.07875	-0.96625	1.36545454545455	-0.306666666666667	-1.97444444444444	-0.593846153846151	0.81	-0.969999999999999	0.306	0.381	-1.47	-3.28	1.77833333333333	-1.66933333333333	-0.928999999999998	-0.589	-2.41	-1.12875	0.417777777777776	0.264545454545454	-1.39722222222222	0.397777777777778	-0.587272727272726	-0.649999999999999	-0.771818181818182	1.541	0.944666666666667	-0.207777777777777	1.02615384615385	-2.32142857142857	-2.3875	-0.683333333333334	0.98	-0.531111111111111	1.11058823529412	-2.04777777777778	-1.085	-0.3125	-1.672	0.0452631578947376	-0.622	-1.60363636363636	-1.33722222222222	-0.167272727272728	-0.2075	-0.901904761904761	-5.15	-3.23	3.43	-5.07	4	1.99	-0.57	-5.09	-3.84	-1.02	0.140000000000001	3.2	1.55	2.5	0.840000000000002	-3.99	-2.8	-5	-4.06	2.71	-4.72	-4.4	-0.579999999999999	1.8	-0.58	-5.15	-4.91	-1.83	2.7	4	-1.45	1.21	-0.68	-2.64	-1.96	-2.22	-1.79	1.29	1.99	-4.31	-2.61	0.780000000000001	-2.42	-2.11	-1.16	-2.75	-1.97	1.82	-4.26	-0.58	1.53	-0.19	-1.04	-0.65	3.81	1.19	3.01	-0.550000000000001	2.05	-0.570000000000002	-0.57	2.04	-0.569999999999999	0.0699999999999998	-0.0100000000000016	1.08	4.64	-1.24	1.77	4.25	-2.52	-6.78	-0.16	-0.58	4.39	1.07	4.15	-1.96	2.37	-7.16	6.33	-3.65	0.2	4.19	3.45000000000001	-2.28	-0.109999999999999	6.24	3.81	1.58	1.78	6.33	4.26	0.74	1.54	-0.579999999999998	-1.24	-0.949999999999998	2.1	-3.87	1.3	0.589999999999998	-6.64	1.45	2.67	0.119999999999999	-0.39	-0.819999999999999	-0.0499999999999998	-2.17	-0.59	0.82	0.260000000000002	0.280000000000005	0.19	-1.92	-0.68	-0.67	-1.86	-6.38	3.2	-0.630000000000001	0.36	3.28	4.82	-6.53	1.46	-2.12	6.15	6.33	4.78	0.729999999999999	-7.48	3.36	1.03	4.52	1.38	-3.34	3.59	1.2	-0.140000000000001	-0.78	3.15	-4.02	-5.06	-0.58	-1.87	-2.19	-0.64	0.279999999999999	-5.26	-0.18	0.64	1.21	1.08	4.85	-5.13	-1.23	0.99	4.21	-6.47	-0.0199999999999996	-2.71	-3.62	-1.22	-1.54	-0.760000000000002	3.92	-4.41	-4.58	-0.190000000000001	-3.41	-0.0700000000000003	-0.0600000000000005	-2.17	0.1	0.0199999999999996	-1.44	3.81	0.4	-2.58	1.02	0.42	-5.15	1.03	0.31	-4.58	-2.36	0.120000000000001	2.85	-2.12	1.42	-0.579999999999999	0.17	0.6	2.61	0.0649999999999995	-1.73666666666667	-0.309999999999999	0.358000000000001	2.07428571428571	1.75142857142857	-0.576666666666668	-3.18333333333333	-1.908	0.598571428571429	0.862857142857143	1.02875	-1.07875	0.187142857142856	-1.47111111111111	-2.67142857142857	-2.838	-3.41285714285714	-3.14142857142857	1.2	-1.26833333333333	-1.005	-1.23285714285714	-0.671666666666667	0.936	-2.16	-2.28166666666667	-0.17	0.56625	0.72125	-3.105	-0.327777777777778	-0.174117647058821	-1.08692307692308	-1.42222222222222	-0.919166666666666	-1.14428571428571	0.84	0.628888888888889	-0.861666666666668	-0.0830000000000002	-0.698888888888892	-0.0807142857142864	-1.62923076923077	0.272499999999999	-1.08333333333333	-1.645	0.0316666666666681	-0.0950000000000006	-0.918749999999999	-0.285	0.54625	-0.81875	0.956250000000001	2.058	1.39222222222222	-0.0255555555555569	-0.0459999999999994	2.61666666666667	0.043333333333333	0.0528571428571443	-0.138461538461538	-0.572857142857142	-0.0675000000000008	0.984545454545453	0.430000000000001	0.242999999999999	-1.574	0.681666666666667	2.61727272727273	-0.604285714285716	-0.478000000000002	-1.01	-0.51375	-0.921000000000001	-1.02166666666667	-0.223750000000003	-1.71055555555555	1.3325	-2.73	1.06666666666667	1.56	0.2425	-2.11875	2.38933333333333	2.35166666666667	0.581428571428573	-0.184000000000001	0.271666666666668	0.280000000000001	0.0392857142857146	0.949000000000002	2.064	-0.204999999999998	0.517499999999998	-1.02470588235295	-0.800666666666665	3.055	-0.53125	-1.06625	1.56111111111111	0.433333333333334	1.165	-2.35545454545455	0.890000000000001	-1.5125	-1.22083333333333	-0.909999999999999	0.0179999999999998	-0.651176470588235	-0.948181818181819	-0.308	-0.905000000000001	0.27	-0.588	-0.0214285714285714	-1.46142857142857	-0.5975	-1.611875	-1.60461538461539	-0.0470000000000006	-0.615	-1.16857142857143	-1.84272727272727	2.95454545454545	-3.01117647058823	-1.32466666666667	1.19	1.54181818181818	2.10333333333334	1.14	1.39181818181818	-1.48222222222222	-0.077272727272728	-1.39083333333333	0.426363636363636	-1.164	-1.332	0.762	-0.208181818181819	-0.828571428571429	-0.511428571428571	-0.457777777777778	-1.14666666666667	-0.932727272727274	-1.30142857142857	-1.335	-1.53222222222222	-1.60714285714286	-0.913749999999999	-1.3675	-1.2475	1.06818181818182	-1.36222222222222	0.382222222222223	0.0753846153846176	-0.97125	-1.14	-0.202999999999999	0.234	-3.262	0.0183333333333326	-2.85	-1.64933333333333	-0.751000000000001	-1.427	-0.920769230769231	-0.317500000000001	-1.33444444444445	-0.107272727272726	-1.37888888888889	-0.52333333333333	-1.47909090909091	-1.60090909090909	0.780000000000001	1.277	0.778666666666666	-0.435555555555556	1.19538461538462	-0.081428571428571	-2.3875	0.890000000000001	0.838333333333333	0.153333333333332	-0.0947058823529421	-1.53222222222222	-0.344000000000001	-0.0162500000000012	-1.892	0.026315789473685	-1.491	0.559090909090907	-1.38388888888889	0.0518181818181827	-0.197500000000002	0.0957142857142852	-5.15	-3.6	0.859999999999999	-4.33	0.0699999999999994	-0.58	-1.77635683940025e-15	-4.63	-5.09	3.99	1.99	3.2	0.460000000000001	-1.17	4	0.58	-2.8	-4.41	-0.58	0.57	4	4	-0.579999999999999	1.8	-3.21	-5.15	-4.81	-4.42	1.3	4	0.270000000000001	3.63	-1.49	-2.64	-3.61	0.329999999999999	-0.33	-5.14	2.3	2.82	-1.26	1.01	-5.15	-2.88	-1.16	-2.69	-1.97	1.82	-3.25	-0.58	1.53	-2.33	-5.15	-1.18	3.81	1.19	0.4	-5.18	4.25	-2.81	-3.71	-0.27	-4.96	-0.45	1.36	-1.6	4.64	-1.24	1.77	-1.09	-7	-5.75	1.26	3.27	4.39	1.07	1.33	-1.96	1.03	-7.16	2.97	-3.86	2.18	-0.579999999999998	-7.01	-2.28	-0.569999999999999	2.43	0.959999999999999	1.58	1.78	6.11	-4.57	6.33	0.760000000000001	-7.47999999999999	6.33	-2.88	2.1	-0.969999999999997	-3.86	-0.640000000000001	1.99999999999999	1.45	3.81	0.119999999999999	-0.39	-2.45	2.55	-2.17	1.19	0.82	-0.42	1.96	0.19	-1.92	-0.68	-2.4	-1.86	-2.49	3.2	-1.58	0.91	3.38	-7.23	-7.48	1.46	-6.61	-1.65	6.1	4.78	0.729999999999999	1.71	1.46	2.54	4.52	3.22	2.31	4.1	1.41	0.49	-4.88	3.71	-4.02	-3.04	-0.569999999999999	-1.87	-2.19	-0.32	0.600000000000001	-4.94	-0.18	1.62	0.530000000000001	1.08	0.139999999999999	-3.91	-0.58	0.17	4.21	-6.47	-2.38	-0.76	-3.62	-2.37	-1.54	-1.24	-0.950000000000002	-4.41	-0.17	-0.370000000000001	0.52	1.74	1.77	-3.07	1.1	0.350000000000001	2.73	3.81	-0.109999999999999	-2.58	-1.43	-0.8	-5.14	1.82	0.31	-1.64	-3.94	0.120000000000001	2.85	-2.12	1.42	-0.579999999999999	3.25	4	-0.380000000000002	0.0525000000000002	-2.1925	-0.272500000000001	0.0200000000000005	0.560714285714285	0.595714285714285	0.185	-1.13083333333333	-2.253	0.142857142857144	0.537857142857143	0.673125000000001	-2.13375	-0.984285714285715	-0.700555555555555	-1.43285714285714	-2.634	-3.71	-1.83785714285714	0.200714285714286	-1.30416666666667	-1.268125	-1.42571428571429	-0.161666666666667	-1.629	-0.527857142857144	-2.08083333333333	-1.07071428571429	-0.290625	1.11625	-1.59333333333333	0.0750000000000011	-0.688823529411764	-0.620384615384616	-0.764444444444443	-0.1525	-1.155	-0.200624999999999	-0.0355555555555558	-1.02333333333333	-0.3825	-0.670000000000002	0.123928571428571	-2.12807692307692	-0.320000000000002	-1.44	-0.910416666666663	-0.168750000000001	-0.356999999999999	-1.27875	-0.0900000000000007	0.0906249999999993	-1.34125	0.420625	0.742999999999999	0.0788888888888888	-0.377222222222223	-1.10266666666666	1.55958333333333	-1.50111111111111	-1.51357142857143	-0.256153846153847	-0.885714285714283	-0.824375	1.50318181818182	-0.509	0.0585000000000004	-2.2885	2.45333333333333	0.964545454545455	-0.0746428571428552	-0.351999999999997	-0.695	-0.16375	-0.8485	0.646666666666665	-0.774374999999999	-1.41277777777778	1.50625	-0.505714285714285	0.610833333333332	1.0085	0.14625	-3.0225	0.243666666666662	2.35166666666667	0.0535714285714288	-0.228000000000002	-0.296666666666665	-0.686818181818182	-0.0632142857142846	-0.0154999999999994	0.695500000000001	-0.248749999999998	0.255624999999998	-1.79647058823529	-1.09433333333333	1.18875	-0.993124999999999	-1.73375	-0.0566666666666684	-0.930833333333334	0.535625	-1.93454545454545	0.889166666666668	0.180416666666666	-0.947083333333333	-0.953846153846154	0.1105	-0.786470588235295	-0.762727272727273	-0.65	-0.790000000000001	0.0875000000000021	-0.344	0.452857142857143	-1.345	-1.231875	-1.3409375	-0.883461538461535	0.298	-1.068	-0.370714285714285	-1.34545454545454	0.318181818181817	-3.22529411764705	-0.675333333333334	-0.396000000000001	-0.131363636363638	1.58777777777778	2.71176470588235	2.13545454545455	-1.67222222222222	-0.569999999999997	-0.800000000000001	0.439545454545453	-0.899999999999999	-0.33	0.92	-0.0972727272727258	-1.46714285714286	-1.01285714285714	-0.356111111111112	-0.658333333333333	-0.904999999999999	-0.718214285714286	-1.509	-0.317222222222223	-1.08214285714286	-1.225625	-1.223125	-1.106875	1.21681818181818	-0.834444444444443	-0.796111111111111	-0.259230769230768	-0.0806249999999995	-1.055	0.051499999999999	0.307499999999999	-2.366	-1.63083333333333	-0.535833333333333	-1.65933333333333	-0.84	-1.008	-1.66538461538462	-0.723125	-0.458333333333334	0.0786363636363632	-1.38805555555556	-0.0627777777777769	-1.03318181818182	-1.12545454545455	0.00409090909090892	1.409	0.861666666666667	-0.321666666666667	1.11076923076923	-1.20142857142857	-2.3875	0.103333333333333	0.909166666666667	-0.188888888888888	0.507941176470588	-1.79	-0.714500000000001	-0.164375	-1.782	0.0357894736842077	-1.0565	-0.522272727272728	-1.36055555555556	-0.0577272727272735	-0.202500000000001	-0.403095238095238
chrXII_633355_T_C_+	YLR248W_chrXII_633355_T_C_72_2	NA	-0.185052771650858	UpStream	TRUE	TRUE	FALSE	FALSE	TRUE	TRUE	TRUE	FALSE	-0.535800546499704	1	73	1	0	0	-1	0	1	0	0	0.480263157894737	1.01388888888889	7.03697706822172	NA	NA	46	392	71	19	897	2.28	0.102362	0.022	0.022	0	0	0	0	0	0	0	0	0	0	0	0	0	0	0	0	0	0	0	0	0	0	0	0	0	0	0	0	0	0	0	0	0	0	0	0	0	0	0	0	0	0	0	0	0	0	0	0	0	0	0	0	0	0	0	0	0	0	0	0	0	0	0	0	0	0	0	0	0	0	0	0	0	0	0	0	0	0	0	0	0	0	0	0	0	0	0	0	0	0	0	0	0	0	0	0	0	0	0	0	0	0	0	0	0	0	0	0	0	0	0	0	0	0	0	0	0	0	0	0	0	0	0	0	0	0	0	0	0	0	0	0	0	0	0	0	0	0	0	0	0	0	0	0	0	0	0	0	0	0	0	0	0	0	0	0	0	0	0	0	0	0	0	0	0	0	0	0	0	0	0	0	0	0	0	0	0	0	0	0	0	0	0	0	0	0	0	0	0	0	0	0	0	0	0	0	0	0	0	0	0	0	0	0	0	0	0	0	0	0	0	0	0	0	0	0	0	0	0	0	0	0	0	0	0	0	0	0	0	0	0	0	0	0	0	0	0	0	0	0	0	0	0	0	0	0	0	0	0	0	0	0	0	0	0	0	0	0	0	0	0	0	0	0	0	0	0	0	0	0	0	0	0	0	0	0	0	0	0	0	0	0	0	0	0	0	0	0	0	0	0	0	0	0	0	0	0	0	0	0	0	0	0	0	0	0	0	0	0	0	0	0	0	0	0	0	0	0	0	0	0	0	0	0	0	0	0	0	0	0	0	0	0	0	0	0	0	0	0	0	0	0	0	0	0	0	0	0	0	0	0	0	0	0	0	0	0	0	0	0	0	0	0	0	0	0	0	0	0	0	0	0	0	0	0	0	0	0	0	0	0	0	0	0	0	0	0	0	0	0	0	0	0	0	0	0	0	0	0	0	0	0	0	0	0	0	0	0	0	0	0	0	0	0	0	0	0	0	0	0	0	0	0	0	0	0	0	0	0	0	0	0	0	0	0	0	0	0	0	0	0	0	0	0	0	0	0	0	0	0	0	0	0	0	0	0	0	0	0	0	0	0	0	0	0	0	0	0	0	0	0	0	0	0	0	0	0	0	0	0	0	0	0	0	0	0	0	0	0	0	0	0	0	0	0	0	0	0	0	0	0	0	0	0	0	0	0	0	0	0	0	0	0	0	0	0	0	0	0	0	0	0	0	0	0	0	0	0	0	0	0	0	0	0	0	0	0	0	0	0	0	0	0	0	0	0	0	0	0	0	0	0	0	0	0	0	0	0	0	0	0	0	0	0	0	0	0	0	0	0	0	0	0	0	0	0	0	0	0	0	0	0	0	0	0	0	0	0	0	0	0	0	0	0	0	0	0	0	0	0	0	0	0	0	0	0	0	0	0	0	0	0	0	0	0	0	0	0	0	0	0	0	0	0	0	0	0	0	0	0	0	0	0	0	0	0	0	0	0	0	0	0	0	0	0	0	0	0	0	0	0	0	0	0	0	0	0	0	0	0	0	0	0	0	0	0	0	0	0	0	0	0	0	0	0	0	0	0	0	0	0	0	0	0	0	0	0	0	0	0	0	0	0	0	0	0	0	0	0	0	0	0	0	0	0	0	0	0	0	0	0	0	0	0	0	0	0	0	0	0	0	0	0	0	0	0	0	0	0	0	0	0	0	0	0	0	0	0	0	0	0	0	0	0	0	0	0	0	0	0	0	0	0	0	0	0	0	0	0	0	0	0	0	0	0	0	0	0	0	0	0	0	0	0	0	0	0	0	0	0	0	0	0	0	0	0	0	0	0	0	0	0	0	0	0	0	0	0	0	0	0	0	0	0	0	0	0	0	0	0	0	0	0	0	0	0	0	0	0	0	0	0	0	0	0	0	0	0	0	0	0	0	0	0	0	0	0	0	0	0	0	0	0	0	0	0	0	0	0	0	0	0	0	0	0	0	0	0	0	0	0	0	0	0	0	0	0	0	0	0	0	0	0	0	0	0	0	0	0	0	0	0	0	0	0	0	0	0	0	0	0	0	0	0	0	0	0	0	0	0	0	0	0	0	0	0	0	0	0	0	0	0	0	0	0	0	0	0	0	0	0	0	0	0	0	0	0	0	0	0	0	0	0	0	0	0	0	0	0	0	0	0	0	0	0	0	0	0	0	0	0	0	0	0	0	0	0	0	0	0	0	0	0	0	0	0	0	0	0	0	0	0	0	0	0	0	0	0	0	0	0	0	0	0	0	0	0	0	0	0	0	0	0	0	0	0	0	0	0	0	0	0	0	0	0	0	0	0	0	0	0	0	0	0	0	0	0	0	0	0	0	0	0	0	0	0	0	0	0	0	0	0	0	0	0	0	0	0	0	0	0	0	0	0	0	0	0	0	0	0	0	0	0	0	0	0	0	0	0	0	0	0	0	0	0	0	0	0	0	0	0	0	0	0	0	0	0	0	0	0	0	0	0	0	0	0	0	0	0	0	0	0	0	0	0	0	0	0	0	0	0	0	0	0	0	0	0	0	0	0	0	0	0	0	0	0	0	0	0	0	0	0	0	0	0	0	0	0	0	0	0	0	0	0	0	0	0	0	0	0	0	0	0	0	0	0	0	0	0	0	0	0	0	0	0	0	0	0	0	0	0	0	0	0	0	0	0	0	0	0	0	0	0	0	0	0	0	0	0	0	0	0	0	0	0	0	0	0	0	0	0	0	0	0	0	0	0	0	0	0	0	0	0	0	0	0	0	0	0	0	0	0	0	0	0	0	0	0	0	0	0	0	0	0	0	0	0	0	0	0	0	0	0	0	0	0	0	0	0	0	0	0	0	0	0	0	0	0	0	0	0	0	0	0	0	0	0	0	0	0	0	0	0	0	0	0	0	0	0	0	0	0	0	0	0	0	0	0	0	0	0	0	0	0	0	0	0	0	0	0	0	0	0	0	0	0	0	0	0	0	0	0	0	0	0	0	0	0	0	0	0	0	0	0	0	0	0	0	0	0	0	0	0	0	0	0	0	0	0	0	0	0	0	0	0	0	0	0	0	0	0	0	0	0	0	0	0	0	0	0	0	0	0	0	0	0	0	0	0	0	0	0	0	0	0	0	0	0	0	0	0	0	0	0	0	0	0	0	0	0	0	0	0	0	0	0	0	0	0	0	0	0	0	0	0	0	0	0	0	0	0	0	0	0	0	0	0	0	0	0	0	0	0	0	0	0	0	0	0	0	0	0	0	0	0	0	0	0	0	0	0	0	0	0	0	0	0	0	0	0	0	0	0	0	0	0	0	0	0	0	0	0	0	0	0	0	0	0	0	0	0	0	0	0	0	0	0	0	0	0	0	0	0	0	0	0	0	0	0	0	0	0	0	0	0	0	0	0	0	0	0	0	0	0	0	0	0	0	0	0	0	0	0	0	0	0	0	0	0	0	0	0	0	0	0	0	0	0	0	0	0	0	0	0	0	0	0	0	0	0	0	0	0	0	0	0	0	0	0	0	0	0	0	0	0	0	0	0	0	0	0	0	0	0	0	0	0	0	0	0	0	0	0	0	0	0	0	0	0	0	0	0	0	0	0	0	0	0	0	0	0	0	0	0	0	0	0	0	0	0	0	0	0	0	0	0	0	0	0	0	0	0	0	0	0	0	0	0	0	0	0	0	0	0	0	0	0	0	0	0	0	0	0	0	0	0	0	0	0	0	0	0	0	0	0	0	0	0	0	0	0	0	0	0	0	0	0	0	0	0	0	0	0	0	0	0	0	0	0	0	0	0	0	0	0	0	0	0	0	0	0	0	0	0	0	0	0	0	0	0	0	0	0	0	0	0	0	0	0	0	0	0	0	0	0	0	0	0	0	0	0	0	0	0	0	0	0	0	0	0	0	0	0	0	0	0	0	0	0	0	0	0	0	0	0	0	0	0	0	0	0	0	0	0	0	0	0	0	0	0	0	0	0	0	0	0	0	0	0	0	0	0	0	0	0	0	0	0	0	0	0	0	0	0	5.15	4.16	-4	3.12	-0.38	0.58	5.15	2.45	1.94	4.19	2.8	0.58	0.58	1.16	-4	3.01	2.18	3.77	4.04	0.58	-3.32	2	-0.249999999999998	4.57	0.58	1.95	2.83	-0.229999999999999	-0.860000000000001	-3.02	5.15	-2.28	3.18	-3.91	0.950000000000001	3.56	-0.870000000000003	-2.13	1.21	-3.86	-0.900000000000002	-3.02	-0.609999999999998	0.58	-0.330000000000002	4.47	1.97	0.58	2.5	0.76	0.58	-0.86	0.610000000000001	-3.89	0.569999999999999	-0.0899999999999999	-1.93	6.28999999999999	1.49	0.579999999999998	1.14	0.449999999999999	0.57	1.32	0.0899999999999999	1.74	-1.95	1.74	-6.09	-3.39	-6.33	0.84	2.37	0.52	-0.71	-1.6	2.37	-0.76	-0.93	3.22	4.32	0.58	1.55	5.17	0.580000000000002	5.7	-3.81	1.37	0.57	0.940000000000001	0.55	0.579999999999998	-1.62	-0.12	0.859999999999999	2.56000000000001	1.38	1.01	-3.25	7.48	1.31	0.579999999999999	0.579999999999998	-1.39	-3.81	-1.57	-0.359999999999999	0.44	-1.82	1.09	1.67	-0.619999999999999	0.650000000000001	-3.01	-1.01	3.92	4.11	0.43	1.99	1.21	-1.11	0.85	-1.76	-0.640000000000001	0.579999999999999	0.260000000000002	-4.46	-1.21	0.58	-6.11	-1.38	4.27	5.89	-0.609999999999999	-4.94	0.169999999999999	-3.08	0.0100000000000007	-2.04	1.08	0.69	0.58	-1.78	4.02	-0.91	1.19	-0.5	-0.24	1.09	0.58	-2.17	1.7	-2.27	1.42	0.78	-2.79	-3.97	4.67	1.54	-0.17	4.85	0.33	3.7	-0.569999999999999	0.72	-0.0599999999999992	1.48	-0.83	-4	4.41	0.58	-1.22	-1.74	-1.15	0.149999999999999	-0.93	-1.56	-1.76	-3.77	1.27	5.15	-0.07	-2.3	5.15	-3.96	-1.03	4.35	0.58	0.580000000000002	-3.99	0.71	-0.71	0.58	4.02	0.58	-1.91	0.211666666666664	2.495	-0.51	0.264	-0.227142857142857	0.578571428571429	0.576666666666666	1.88	2.602	0.334285714285715	1.30714285714286	-1.06375	1.43125	1.16857142857143	0.676666666666668	1.99571428571429	2.32	3.8	3.18142857142857	0.578571428571429	0.786666666666667	0.963749999999999	-0.11142857142857	0.113333333333333	0.58	0.998571428571429	2.04333333333333	0.738571428571429	-0.0712499999999991	-1.55375	3.82166666666667	-0.148888888888889	0.855882352941176	0.677692307692308	1.41555555555556	-0.177500000000002	1.21928571428572	-0.23	1.15444444444444	2.1575	0.5	0.997777777777781	-0.698571428571427	3.03230769230769	0.00583333333333158	1.56	0.448333333333334	0.110833333333332	0.385	-0.0024999999999995	-0.19	-0.0149999999999997	0.72125	0.41875	-0.305999999999999	-0.0566666666666666	1.08111111111111	1.15466666666666	-0.225000000000001	-0.731111111111112	1.10142857142857	0.226153846153846	1.19857142857143	0.843749999999998	-1.08454545454546	1.104	-0.318	2.083	-2.6625	-1.09909090909091	0.537142857142861	0.726666666666667	2.04	0.411250000000001	-0.133999999999999	-1.98277777777778	0.126249999999999	1.48166666666667	-1.42375	0.485714285714286	0.638333333333332	-0.459000000000003	0.388749999999998	3.35125	-0.584666666666671	-2.35166666666667	1.19857142857143	-1.278	0.571666666666665	1.01272727272728	-0.422142857142859	0.409999999999997	-0.645	0.6775	0.8725	2.20294117647059	1.216	-0.662500000000001	0.987499999999997	0.983750000000001	0.897777777777778	1.60666666666667	0.274374999999999	2.10818181818182	-1.62	-0.216666666666665	0.744166666666666	0.689230769230768	-0.0430000000000001	0.624705882352941	1.33818181818182	-0.303	0.62125	0.010625000000001	0.0380000000000003	-0.494285714285715	1.05571428571429	1.305	1.594375	2.43692307692307	-0.359999999999999	1.114	0.571428571428571	1.67636363636364	1.15181818181818	3.17176470588235	-0.0600000000000023	1.08	0.0890909090909098	-0.983333333333338	-3.85941176470588	-1.23272727272727	2.17444444444444	1.63454545454545	1.15416666666667	-1.52272727272727	1.113	-0.238	-0.908999999999997	0.318181818181818	0.195714285714287	1.35714285714286	0.315555555555557	0.741111111111111	0.687272727272727	-0.0650000000000013	1.366	-0.363333333333333	1.04	0.00375000000000014	1.375	1.25375	-1.18181818181818	2.01888888888889	0.341111111111111	-0.350000000000001	0.493749999999999	1.327	0.144	-0.327999999999999	2.502	1.15166666666667	2.22666666666667	1.49066666666667	0.778499999999999	1.07	1.41846153846154	1.3875	-0.125555555555556	-0.00818181818181785	1.37888888888889	0.0166666666666675	2.06	2.23	1.31090909090909	-1.237	-0.863333333333333	0.312222222222223	-1.24769230769231	0.91	2.3875	0.232666666666667	-0.893333333333333	0.735555555555555	-0.778823529411765	1.27	1.254	1.38	1.778	0.0478947368421068	1.226	0.833636363636364	1.35277777777778	0.490000000000002	0.406874999999999	0.347619047619047	5.15	0.44	5.09	2.72	-0.99	-4	-4	-0.609999999999999	2.43	0.0599999999999999	-3.96	0.57	-0.74	-0.47	1.08	0.58	1.67	4.8	0.350000000000001	-1.68	5.15	5.15	5.15	-2.86	1.94	-1.08	4.04	-0.74	-1.26	-4	0.58	-2.86	0.920000000000001	-0.530000000000001	0.58	1.27	-3.3	-3.99	-3.84	1.02	0.8	-3.5	0.27	2.06	-0.81	2.96	3.02	1.55	1.39	4	-0.22	0.58	3.86	0.98	-3.81	-2.03	0.550000000000001	-1.36	-6.26	4.3	0.58	0.82	-3.81	-0.7	1.11	-1.7	-0.84	1.1	-6.19	-2.47	-6.33	-0.510000000000002	1.05	-3.61	0.890000000000001	0.32	0.98	1.57	0.520000000000001	1.51	-1.4	-4.08000000000001	-1.57	3.61	0.440000000000001	5.7	-3.24	-2.3	-4.44089209850063e-16	-0.9	-0.6	-6.24	-0.130000000000001	0.869999999999999	-1.14	7.48	3.86	0.19	-5.76	2.38	-3.17	-0.700000000000001	-4.97	1.86	-3.81	-4.77	3.77	-0.639999999999999	-1.45	-0.86	-0.48	2.04	2.23	-2.97	1.44	3	2.65	2.69	-0.54	-0.649999999999999	0.0800000000000001	2.06	-1.89	-3.78	-0.809999999999999	-0.140000000000004	-6.33	4.9	-2.43	0.58	2.84	-3.8	0.579999999999998	-5.2	-1.49	-2.87	0.580000000000002	1.64	-0.49	0.780000000000001	5.05	0.54	-2.46	3.29	0.02	-4.7	-0.0299999999999998	-0.1	0.57	0.0200000000000005	2.01	2.07	-3.16	-1.49	-4.29	4.88	-1.62	2.55	1.21	-0.8	2.2	2.84	-1.75	3.36	1.88	0.759999999999998	3.73	-1.96	-0.359999999999999	4.44	0.58	-2.16	-1.78	-1.95	-3.97	-1.99	0.33	-0.81	-3.77	-1.39	5.15	0.0299999999999998	-2.31	4.44	-0.720000000000001	0.58	-0.0100000000000002	-2.05	0.579999999999998	-4	0.519999999999998	-3.06	0.58	-0.39	-1.49	-0.91	-0.316666666666666	1.89	1.055	-0.304000000000001	-0.894285714285713	-1.77	-0.946666666666667	0.381666666666666	1.904	-0.619999999999999	-2.38285714285714	-0.2825	2.83625	0.800000000000001	0.724444444444444	0.869999999999999	2.948	3.62	0.494285714285713	-0.98	1.82166666666667	1.5725	2.96285714285714	0.210000000000001	2.678	0.0571428571428569	2.11833333333333	1.40285714285714	0.6525	-0.678749999999999	-0.635000000000002	-0.00111111111111128	0.521764705882354	0.563076923076922	0.113333333333332	0.482499999999998	1.09071428571428	0.63125	-1.08333333333333	-0.110833333333336	0.265000000000001	0.342222222222222	0.450714285714287	1.22384615384615	0.634166666666667	1.32	1.3725	0.226666666666667	0.328999999999999	2.56	0.37	-0.16625	1.96125	-1.26	-1.18	-0.101111111111109	-0.326666666666667	1.05066666666666	-2.89416666666667	3.73333333333333	1.92571428571429	0.286153846153846	0.572857142857142	0.805000000000001	-1.92181818181818	-0.0859999999999994	0.201000000000001	2.494	-2.24416666666666	-0.83	-0.387857142857143	-0.0226666666666659	-0.649999999999999	-0.0837500000000002	1.831	0.689444444444444	1.4225	1.34388888888889	-1.58875	0.525714285714283	-1.86	-1.558	-0.68125	2.69375	0.0973333333333315	-2.35166666666667	-1.30571428571429	1.734	0.0216666666666665	0.36090909090909	0.548571428571428	-0.379000000000001	-0.746	-0.18	-1.38375	1.38999999999999	0.972666666666665	-1.715	0.998750000000001	2.48375	-0.784444444444444	0.255000000000001	-1.345625	1.76090909090909	-0.158333333333335	-0.144166666666667	1.15	1.21846153846154	-0.178	0.948235294117647	0.187272727272727	1.603	0.958750000000002	-0.185625000000002	0.65	-0.411428571428573	1.63428571428571	1.15875	1.0875	-0.669999999999998	-0.236000000000001	1.022	0.17	1.01454545454545	-1.78818181818182	3.27882352941177	1.41066666666667	-0.288	0.173636363636362	-2.19222222222222	-1.56411764705882	-3.03818181818182	1.17	-0.494545454545452	0.445833333333333	0.643636363636364	0.687000000000005	0.898	-0.930999999999997	-0.123636363636365	2.73857142857143	0.668571428571429	0.396666666666667	0.575555555555555	1.12272727272727	1.50142857142857	1.652	0.997777777777777	1.12428571428571	2.4475	1.07125	0.960000000000001	-1.25181818181818	-0.350000000000001	1.25111111111111	0.868461538461538	-0.3325	0.782999999999999	-0.247	-0.286999999999999	2.23	2.11	-1.155	1.828	0.9015	0.946	1.91230769230769	0.0587500000000016	1.04222222222222	-0.149090909090908	1.39722222222222	0.10888888888889	0.00636363636363768	0.0209090909090932	-1.31909090909091	-1.581	-0.86	0.331111111111111	-0.973846153846154	1.49285714285714	2.3875	-0.439333333333334	-0.925000000000001	-0.357777777777777	-0.237058823529411	2.31	0.175000000000001	-1.05125	1.786	-0.119473684210526	0.886999999999999	0.210909090909093	1.36833333333333	-0.374545454545455	-0.00187499999999829	0.458571428571428	5.15	0.44	1.94	2.72	-0.99	-4	5.15	2.45	2.39	0.0599999999999999	-1.89	0.58	-0.74	-0.47	-4	3.01	1.67	4.8	2.95	0.58	4	2	4.9	-1.81	1.94	1.95	4.04	-0.74	-1.26	-4	5.15	-2.28	0.920000000000001	-3.91	0.950000000000001	1.27	-3.3	-3.99	-2.46	-3.86	0.8	-3.02	0.27	2.06	-0.81	3.23	1.97	0.58	1.39	4	-0.17	-0.86	3.86	-2.45	-3.81	-2.03	-1.1	0.880000000000001	1.49	4.3	0.58	0.82	0.00999999999999979	-0.45	0.0899999999999999	-1.7	-0.84	1.1	-6.09	-3.39	-6.33	0.349999999999998	2.37	-1.59	-0.71	0.32	0.98	1.57	0.520000000000001	3.22	4.32	0.58	-1.57	3.61	0.440000000000001	5.7	-3.81	1.37	-4.44089209850063e-16	-0.9	-0.6	-6.24	-1.62	-0.12	-0.0700000000000003	7.48	1.38	1.01	-5.76	2.38	-3.17	0.47	-4.97	-1.39	-3.81	-2.37	0.3	-0.639999999999999	-1.45	-0.86	1.67	2.04	2.23	-2.97	1.44	3.92	4.11	0.97	1.56	1.21	-1.11	2.06	-1.76	-2.32	0.579999999999999	0.260000000000002	-6.33	4.9	-2.43	-0.339999999999998	2.84	4.27	1.31	-5.2	-4.94	0.169999999999999	-3.08	0.0100000000000007	-1.31	1.08	5.05	0.54	-2.02	4.02	-0.91	-4.7	-0.0299999999999998	-0.24	0.57	0.0200000000000005	-2.17	1.7	-2.86	1.42	-2.45	4.6	-3.97	4.67	1.54	-0.8	4.85	2.84	3.7	1.62	1.88	-0.0599999999999992	3.73	-1.96	-2.65	4.44	0.58	-1.22	-1.74	-1.15	-3.97	-1.99	-0.21	-0.81	-3.77	-1.39	5.15	0.0299999999999998	-2.31	5.15	-0.720000000000001	-1.03	-0.0100000000000002	-2.05	0.580000000000002	-3.99	0.71	-3.06	0.58	-0.39	-1.49	-1.91	-0.0525000000000002	2.1925	0.272500000000001	-0.0200000000000005	-0.560714285714285	-0.595714285714287	-0.185	1.13083333333333	2.253	-0.142857142857144	-0.537857142857144	-0.673124999999999	2.13375	0.984285714285713	0.700555555555555	1.43285714285714	2.634	3.71	1.83785714285714	-0.200714285714286	1.30416666666667	1.268125	1.42571428571429	0.161666666666665	1.629	0.527857142857142	2.08083333333333	1.07071428571428	0.290625	-1.11625	1.59333333333333	-0.0749999999999993	0.688823529411764	0.620384615384616	0.764444444444443	0.1525	1.155	0.200625	0.0355555555555558	1.02333333333333	0.3825	0.670000000000002	-0.123928571428571	2.12807692307693	0.32	1.44	0.91041666666667	0.168749999999999	0.357000000000001	1.27875	0.0899999999999999	-0.0906250000000002	1.34125	-0.420625000000001	-0.743	-0.0788888888888888	0.377222222222223	1.10266666666667	-1.55958333333333	1.50111111111111	1.51357142857143	0.256153846153847	0.885714285714286	0.824375	-1.50318181818182	0.509	-0.0584999999999987	2.2885	-2.45333333333333	-0.964545454545455	0.0746428571428552	0.352	0.695	0.16375	0.8485	-0.646666666666665	0.774374999999999	1.41277777777778	-1.50625	0.505714285714284	-0.610833333333336	-1.0085	-0.14625	3.0225	-0.24366666666667	-2.35166666666667	-0.0535714285714288	0.228000000000002	0.296666666666667	0.686818181818182	0.0632142857142846	0.0154999999999994	-0.695499999999999	0.248749999999998	-0.255625000000002	1.79647058823529	1.09433333333333	-1.18875	0.993124999999999	1.73375	0.0566666666666666	0.930833333333334	-0.535625	1.93454545454546	-0.889166666666668	-0.180416666666666	0.947083333333333	0.953846153846153	-0.1105	0.786470588235294	0.762727272727272	0.65	0.789999999999999	-0.0874999999999986	0.344	-0.452857142857141	1.345	1.231875	1.3409375	0.883461538461539	-0.297999999999998	1.068	0.370714285714286	1.34545454545455	-0.31818181818182	3.22529411764706	0.675333333333334	0.395999999999997	0.131363636363634	-1.58777777777778	-2.71176470588235	-2.13545454545454	1.67222222222222	0.57	0.800000000000001	-0.439545454545453	0.899999999999999	0.33	-0.919999999999998	0.0972727272727276	1.46714285714286	1.01285714285714	0.356111111111113	0.658333333333333	0.905000000000001	0.718214285714286	1.509	0.317222222222222	1.08214285714286	1.225625	1.223125	1.106875	-1.21681818181818	0.834444444444443	0.796111111111111	0.259230769230768	0.0806249999999995	1.055	-0.0515000000000008	-0.307500000000001	2.366	1.63083333333333	0.535833333333333	1.65933333333333	0.84	1.008	1.66538461538461	0.723125	0.458333333333334	-0.0786363636363632	1.38805555555555	0.0627777777777787	1.03318181818182	1.12545454545455	-0.00409090909090892	-1.409	-0.861666666666667	0.321666666666667	-1.11076923076923	1.20142857142857	2.3875	-0.103333333333333	-0.909166666666668	0.18888888888889	-0.507941176470588	1.79	0.714500000000001	0.164375	1.782	-0.0357894736842077	1.0565	0.522272727272727	1.36055555555556	0.0577272727272735	0.202500000000001	0.403095238095238
chrXII_633477_A_G_-	YLR247C_chrXII_633477_A_G_72_2	NA	-0.182334302726527	UpStream	TRUE	TRUE	FALSE	FALSE	TRUE	FALSE	FALSE	FALSE	1.11499061018898	1	73	1	0	-1	0	1	0	0	0	0.473684210526316	1.01408450704225	4.64769853040681	NA	NA	55	940	92	23	123	NA	0.590551	0.27	0.27	0	0	0	0	0	0	0	0	0	0	0	0	0	0	0	0	0	0	0	0	0	0	0	0	0	0	0	0	0	0	0	0	0	0	0	0	0	0	0	0	0	0	0	0	0	0	0	0	0	0	0	0	0	0	0	0	0	0	0	0	0	0	0	0	0	0	0	0	0	0	0	0	0	0	0	0	0	0	0	0	0	0	0	0	0	0	0	0	0	0	0	0	0	0	0	0	0	0	0	0	0	0	0	0	0	0	0	0	0	0	0	0	0	0	0	0	0	0	0	0	0	0	0	0	0	0	0	0	0	0	0	0	0	0	0	0	0	0	0	0	0	0	0	0	0	0	0	0	0	0	0	0	0	0	0	0	0	0	0	0	0	0	0	0	0	0	0	0	0	0	0	0	0	0	0	0	0	0	0	0	0	0	0	0	0	0	0	0	0	0	0	0	0	0	0	0	0	0	0	0	0	0	0	0	0	0	0	0	0	0	0	0	0	0	0	0	0	0	0	0	0	0	0	0	0	0	0	0	0	0	0	0	0	0	0	0	0	0	0	0	0	0	0	0	0	0	0	0	0	0	0	0	0	0	0	0	0	0	0	0	0	0	0	0	0	0	0	0	0	0	0	0	0	0	0	0	0	0	0	0	0	0	0	0	0	0	0	0	0	0	0	0	0	0	0	0	0	0	0	0	0	0	0	0	0	0	0	0	0	0	0	0	0	0	0	0	0	0	0	0	0	0	0	0	0	0	0	0	0	0	0	0	0	0	0	0	0	0	0	0	0	0	0	0	0	0	0	0	0	0	0	0	0	0	0	0	0	0	0	0	0	0	0	0	0	0	0	0	0	0	0	0	0	0	0	0	0	0	0	0	0	0	0	0	0	0	0	0	0	0	0	0	0	0	0	0	0	0	0	0	0	0	0	0	0	0	0	0	0	0	0	0	0	0	0	0	0	0	0	0	0	0	0	0	0	0	0	0	0	0	0	0	0	0	0	0	0	0	0	0	0	0	0	0	0	0	0	0	0	0	0	0	0	0	0	0	0	0	0	0	0	0	0	0	0	0	0	0	0	0	0	0	0	0	0	0	0	0	0	0	0	0	0	0	0	0	0	0	0	0	0	0	0	0	0	0	0	0	0	0	0	0	0	0	0	0	0	0	0	0	0	0	0	0	0	0	0	0	0	0	0	0	0	0	0	0	0	0	0	0	0	0	0	0	0	0	0	0	0	0	0	0	0	0	0	0	0	0	0	0	0	0	0	0	0	0	0	0	0	0	0	0	0	0	0	0	0	0	0	0	0	0	0	0	0	0	0	0	0	0	0	0	0	0	0	0	0	0	0	0	0	0	0	0	0	0	0	0	0	0	0	0	0	0	0	0	0	0	7.26	8.61	0	0	0	0	0	0	0	0	0	0	0	0	0	0	0	0	0	0	8.33	0	0	0	0	0	0	0	0	0	0	0	0	0	0	0	0	0	0	0	0	0	0	0	0	0	0	0	0	0	0	0	0	0	0	0	0	0	0	0	0	0	0	0	0	0	0	0	0	0	0	0	0	0	0	0	0	0	0	0	0	0	0	0	0	0	0	0	0	0	0	0	0	0	0	0	0	0	0	0	0	0	0	0	0	0	0	0	0	0	0	0	0	0	0	0	0	0	0	0	0	0	0	0	0	0	0	0	0	0	0	0	0	0	0	0	0	0	0	0	0	0	0	0	0	0	0	0	0	0	0	0	0	0	0	0	0	0	0	0	0	0	0	0	0	0	0	0	0	0	0	0	0	0	0	0	0	0	0	0	0	0	0	0	0	0	0	0	0	0	0	0	0	0	0	0	7.26	8.61	0	0	0	0	0	0	0	0	0	0	0	0	0	0	0	0	0	0	8.33	0	0	0	0	0	0	0	0	0	0	0	0	0	0	0	0	0	0	0	0	0	0	0	0	0	0	0	0	0	0	0	0	0	0	0	0	0	0	0	0	0	0	0	0	0	0	0	0	0	0	0	0	0	0	0	0	0	0	0	0	0	0	0	0	0	0	0	0	0	0	0	0	0	0	0	0	0	0	0	0	0	0	0	0	0	0	0	0	0	0	0	0	0	0	0	0	0	0	0	0	0	0	0	0	0	0	0	0	0	0	0	0	0	0	0	0	0	0	0	0	0	0	0	0	0	0	0	0	0	0	0	0	0	0	0	0	0	0	0	0	0	0	0	0	0	0	0	0	0	0	0	0	0	0	0	0	0	0	0	0	0	0	0	0	0	0	0	0	0	0	0	0	0	0	0	1	1	0	0	0	0	0	0	0	0	0	0	0	0	0	0	0	0	0	0	1	0	0	0	0	0	0	0	0	0	0	0	0	0	0	0	0	0	0	0	0	0	0	0	0	0	0	0	0	0	0	0	0	0	0	0	0	0	0	0	0	0	0	0	0	0	0	0	0	0	0	0	0	0	0	0	0	0	0	0	0	0	0	0	0	0	0	0	0	0	0	0	0	0	0	0	0	0	0	0	0	0	0	0	0	0	0	0	0	0	0	0	0	0	0	0	0	0	0	0	0	0	0	0	0	0	0	0	0	0	0	0	0	0	0	0	0	0	0	0	0	0	0	0	0	0	0	0	0	0	0	0	0	0	0	0	0	0	0	0	0	0	0	0	0	0	0	0	0	0	0	0	0	0	0	0	0	0	0	0	0	0	0	0	0	0	0	0	0	0	0	0	0	0	0	0	7.26	8.61	0	0	0	0	0	0	0	0	0	0	0	0	0	0	0	0	0	0	8.33	0	0	0	0	0	0	0	0	0	0	0	0	0	0	0	0	0	0	0	0	0	0	0	0	0	0	0	0	0	0	0	0	0	0	0	0	0	0	0	0	0	0	0	0	0	0	0	0	0	0	0	0	0	0	0	0	0	0	0	0	0	0	0	0	0	0	0	0	0	0	0	0	0	0	0	0	0	0	0	0	0	0	0	0	0	0	0	0	0	0	0	0	0	0	0	0	0	0	0	0	0	0	0	0	0	0	0	0	0	0	0	0	0	0	0	0	0	0	0	0	0	0	0	0	0	0	0	0	0	0	0	0	0	0	0	0	0	0	0	0	0	0	0	0	0	0	0	0	0	0	0	0	0	0	0	0	0	0	0	0	0	0	0	0	0	0	0	0	0	0	0	0	0	0	0	7.26	8.61	0	0	0	0	0	0	0	0	0	0	0	0	0	0	0	0	0	0	8.33	0	0	0	0	0	0	0	0	0	0	0	0	0	0	0	0	0	0	0	0	0	0	0	0	0	0	0	0	0	0	0	0	0	0	0	0	0	0	0	0	0	0	0	0	0	0	0	0	0	0	0	0	0	0	0	0	0	0	0	0	0	0	0	0	0	0	0	0	0	0	0	0	0	0	0	0	0	0	0	0	0	0	0	0	0	0	0	0	0	0	0	0	0	0	0	0	0	0	0	0	0	0	0	0	0	0	0	0	0	0	0	0	0	0	0	0	0	0	0	0	0	0	0	0	0	0	0	0	0	0	0	0	0	0	0	0	0	0	0	0	0	0	0	0	0	0	0	0	0	0	0	0	0	0	0	0	0	0	0	0	0	0	0	0	0	0	0	0	0	0	0	0	0	0	0	1	1	0	0	0	0	0	0	0	0	0	0	0	0	0	0	0	0	0	0	1	0	0	0	0	0	0	0	0	0	0	0	0	0	0	0	0	0	0	0	0	0	0	0	0	0	0	0	0	0	0	0	0	0	0	0	0	0	0	0	0	0	0	0	0	0	0	0	0	0	0	0	0	0	0	0	0	0	0	0	0	0	0	0	0	0	0	0	0	0	0	0	0	0	0	0	0	0	0	0	0	0	0	0	0	0	0	0	0	0	0	0	0	0	0	0	0	0	0	0	0	0	0	0	0	0	0	0	0	0	0	0	0	0	0	0	0	0	0	0	0	0	0	0	0	0	0	0	0	0	0	0	0	0	0	0	0	0	0	0	0	0	0	0	0	0	0	0	0	0	0	0	0	0	0	0	-0.15	2.96	-3.94	2.01	0.58	1.16	0.57	5.15	4.65	0.52	0.569999999999999	-2.19	1.28	0.580000000000001	4.27	3.5	3.69	5.08	5.15	2.12	5.15	5.15	-1.63	-1.06	0.58	2.87	-0.199999999999999	-2.98	-1.65	-4	1.75	-1.99	3.33	-3.78	-0.53	0.649999999999999	0.77	-2.13	0.58	-2.13	3.82	4.97	-3.96	4.85	-3.97	5.15	-4	-3.7	2.65	-1.24	-1.3	-1.12	1.35	0.940000000000001	0.569999999999999	0.17	2.38	0.579999999999998	-3.56	-1.02	0.57	0.22	-3.81	1.32	2.35	2.77	-2.09	3.38	-2.96	-2.66	-6.33	5.39	2.37	-1.88	1.33	-4.06	0.400000000000002	-0.629999999999999	0.510000000000003	-6.23	4.32	-3.11	0.99	7.22	4.41	-6.32	1.15	-6.33	0.57	-3.09	-2.53	-3.84	0.579999999999999	0.33	-0.71	1.26000000000001	6.45	-1.3	1.17	-2	-0.31	3.68	0.579999999999998	-0.81	-3.81	-1.1	-1.65	1.66	1.13	1.82	1.99	-2.14	-1.05	-0.229999999999999	1.87	-1.82	0.0999999999999996	-3.23	3.97	5.53	-0.839999999999999	2.09	-0.98	-1.28	-5.74	6.78	-6.27	0.58	-4.73	0.580000000000002	-5.97000000000001	-6.2	7.48	0.539999999999999	-0.35	-6.06	-0.160000000000002	-2.74	-0.100000000000001	1	0.57	2.39	-0.48	0.61	0.74	0.579999999999998	4.1	-0.73	4.35	2.98	5.26	-0.64	-3.57	4.59	1.46	0.309999999999999	-2.95	0.68	0.95	-0.66	3.38	0.38	3.79	-0.85	0.91	3.44	1.68	-0.83	2.31	-1.22	2.78	-0.830000000000002	-1.57	-1.15	0.96	-0.73	-0.96	-0.11	-0.850000000000001	0.580000000000001	0.749999999999999	1.75	-2.24	-2.04	-1.61	3.79	-3.3	5.13	5.15	5.15	3.73	-0.71	3.35	0.469999999999999	1.8	0.0699999999999998	0.211666666666666	2.495	-0.51	0.264	-0.227142857142857	0.578571428571429	0.576666666666668	1.88	2.602	0.334285714285715	1.30714285714286	-1.06375	1.43125	1.16857142857143	0.676666666666668	1.99571428571429	2.32	3.8	3.18142857142857	0.578571428571431	0.786666666666667	0.963749999999999	-0.111428571428572	0.113333333333333	0.58	0.998571428571429	2.04333333333333	0.738571428571428	-0.0712499999999991	-1.55375	3.82166666666667	-0.148888888888889	0.855882352941176	0.677692307692308	1.41555555555556	-0.177499999999998	1.21928571428571	-0.23	1.15444444444445	2.1575	0.500000000000002	0.997777777777777	-0.69857142857143	3.03230769230769	0.00583333333333158	1.56	0.448333333333334	0.110833333333334	0.385	-0.0024999999999995	-0.19	-0.0150000000000006	0.72125	0.418749999999999	-0.306000000000001	-0.0566666666666666	1.08111111111111	1.15466666666667	-0.225000000000001	-0.731111111111112	1.10142857142857	0.226153846153846	1.19857142857143	0.843750000000001	-1.08454545454546	1.104	-0.318	2.083	-2.6625	-1.09909090909091	0.537142857142861	0.726666666666667	2.04	0.411250000000001	-0.134	-1.98277777777778	0.126249999999999	1.48166666666667	-1.42375	0.485714285714284	0.638333333333332	-0.459	0.388750000000002	3.35125	-0.584666666666664	-2.35166666666667	1.19857142857143	-1.278	0.571666666666667	1.01272727272727	-0.422142857142859	0.409999999999997	-0.645	0.677500000000002	0.872499999999999	2.20294117647059	1.216	-0.662500000000001	0.987499999999999	0.983749999999999	0.897777777777776	1.60666666666667	0.274375000000003	2.10818181818182	-1.62	-0.216666666666665	0.744166666666667	0.689230769230769	-0.0430000000000001	0.624705882352941	1.33818181818182	-0.303	0.62125	0.010625000000001	0.0379999999999994	-0.494285714285716	1.05571428571429	1.305	1.594375	2.43692307692308	-0.359999999999999	1.114	0.571428571428571	1.67636363636364	1.15181818181818	3.17176470588235	-0.0600000000000023	1.08	0.0890909090909098	-0.983333333333334	-3.85941176470588	-1.23272727272727	2.17444444444444	1.63454545454546	1.15416666666667	-1.52272727272727	1.113	-0.238	-0.908999999999999	0.318181818181818	0.195714285714287	1.35714285714286	0.315555555555555	0.741111111111111	0.687272727272727	-0.0650000000000013	1.366	-0.363333333333333	1.04	0.00375000000000014	1.375	1.25375	-1.18181818181818	2.01888888888889	0.341111111111111	-0.349999999999998	0.49375	1.327	0.144	-0.328000000000001	2.502	1.15166666666667	2.22666666666667	1.49066666666667	0.778500000000001	1.07	1.41846153846154	1.3875	-0.125555555555556	-0.00818181818181785	1.37888888888889	0.0166666666666657	2.06	2.23	1.31090909090909	-1.237	-0.863333333333334	0.312222222222221	-1.24769230769231	0.91	2.3875	0.232666666666667	-0.893333333333334	0.735555555555557	-0.778823529411765	1.27	1.254	1.38	1.778	0.0478947368421068	1.226	0.833636363636364	1.35277777777778	0.49	0.406875000000001	0.347619047619048	-1.82	5.15	0.640000000000001	-1.4	-0.26	-3.99	-4	0.58	5.09	5.15	-3.28	-0.0799999999999992	5.15	-1.23	0.58	0.58	5.15	2.92	0.579999999999999	-1.17	-11.9	-13.34	0.58	-3.83	5.15	0.58	4.53	-2.58	-2.42	-2.58	-2.83	-0.179999999999998	3.16	0.58	-0.3	0.58	3.56	-3.4	-2.12	0.26	-8.46	-1.91	-3.97	2.4	1.56	2.24	0.58	1.68	2.29	2.91	0.39	-0.649999999999999	0.470000000000001	-3.98	0.58	-0.97	0.65	6.38	-0.120000000000001	1.75	4.96	0.0600000000000001	-3.23	-1.28	0.57	1.84	3.67	2.41	-4.34000000000001	-3.48	1.74	0.66	-2.99	0.78	4.27	3.31	1.68	3.33	-1.28	1.51	-1.12	-0.879999999999999	-3.39	0.579999999999998	2.03	-6.32	-3.81	-1.16	-2.73	-1.87	-3.33	4.11	2.05	0.230000000000002	-2.47	7.48	7.48	-2.67	7.48	7.44	0.450000000000001	2.16	4.19	0.300000000000001	0.57	3.4	0.74	1.37	1.78	1.71	-1.86	0.7	-4.5	0.630000000000001	3.45	-0.279999999999999	3.99	-3.82	2.94	1.22	-3.4	3.9	-2.53	0.84	-6.33	1.7	1.53	0.869999999999999	-3.49	-5.23	0.139999999999997	-1.57	2.7	-1.57	0.579999999999998	0.660000000000002	-3.58	3.35	-4.11	-0.899999999999999	3.4	4.7	-0.73	0.5	2.88	5.86	4.14	-0.0700000000000003	3.76	3.1	1.98	-2.46	-3.18	1.61	-0.3	0.83	-3.3	-1.49	0.480000000000001	-2.8	4.1	2.51	-2	2.95	1.03	2.67	-0.12	-1.97	1.63	-1.22	2.78	-1.73	-1.71	-1.3	0.39	-1.19	0.329999999999999	-1.69	-3.77	5.15	0.75	-1.51	-2.31	-0.44	2.28	3.57	-3.99	-1.23	4.53	-1.17	2.19	-0.69	3.35	-2.89	-1.14	-0.92	-0.316666666666666	1.89	1.055	-0.303999999999999	-0.894285714285715	-1.77	-0.946666666666665	0.381666666666668	1.904	-0.620000000000001	-2.38285714285714	-0.282500000000001	2.83625	0.800000000000001	0.724444444444444	0.869999999999999	2.948	3.62	0.494285714285715	-0.98	-1.49133333333333	-0.982142857142856	2.96285714285714	0.210000000000001	2.678	0.0571428571428569	2.11833333333333	1.40285714285714	0.6525	-0.678749999999999	-0.635	-0.00111111111111128	0.521764705882354	0.563076923076922	0.113333333333333	0.482499999999998	1.09071428571429	0.63125	-1.08333333333333	-0.110833333333336	-1.57522222222222	0.342222222222222	0.450714285714284	1.22384615384615	0.634166666666667	1.32	1.3725	0.226666666666667	0.329000000000001	2.56	0.369999999999999	-0.16625	1.96125	-1.26	-1.18	-0.101111111111111	-0.326666666666666	1.05066666666666	-2.89416666666667	3.73333333333333	1.92571428571429	0.286153846153846	0.572857142857144	0.805000000000001	-1.92181818181818	-0.0860000000000003	0.201000000000001	2.494	-2.24416666666667	-0.83	-0.387857142857136	-0.0226666666666659	-0.649999999999999	-0.083750000000002	1.831	0.689444444444444	1.4225	1.34388888888889	-1.58875	0.525714285714285	-1.86	-1.558	-0.681250000000002	2.69375	0.0973333333333386	-2.35166666666667	-1.30571428571429	1.734	0.0216666666666665	0.360909090909091	0.548571428571428	-0.379000000000005	-0.746	-0.18	-1.38375	1.39	0.972666666666665	-1.715	0.998749999999998	2.48375	-0.784444444444444	0.254999999999999	-1.345625	1.76090909090909	-0.158333333333335	-0.144166666666667	1.15	1.21846153846154	-0.178	0.948235294117647	0.187272727272727	1.603	0.958750000000002	-0.185624999999998	0.65	-0.411428571428571	1.63428571428571	1.15875	1.0875	-0.669999999999998	-0.235999999999999	1.022	0.170000000000001	1.01454545454545	-1.78818181818182	3.27882352941176	1.41066666666667	-0.288	0.173636363636362	-2.19222222222222	-1.56411764705883	-3.03818181818182	1.17	-0.494545454545456	0.445833333333333	0.643636363636364	0.686999999999998	0.898	-0.931000000000001	-0.123636363636363	2.73857142857143	0.668571428571427	0.396666666666667	0.575555555555555	1.12272727272727	1.50142857142857	1.652	0.997777777777778	1.12428571428571	2.4475	1.07125	0.96	-1.25181818181818	-0.350000000000001	1.25111111111111	0.868461538461538	-0.332500000000001	0.782999999999999	-0.247	-0.286999999999999	2.23	2.11	-1.155	1.828	0.9015	0.946	1.91230769230769	0.0587499999999999	1.04222222222222	-0.149090909090908	1.39722222222222	0.10888888888889	0.00636363636363591	0.0209090909090897	-1.31909090909091	-1.581	-0.86	0.331111111111111	-0.973846153846155	1.49285714285714	2.3875	-0.439333333333332	-0.925000000000001	-0.357777777777777	-0.237058823529411	2.31	0.174999999999999	-1.05125	1.786	-0.119473684210526	0.887	0.210909090909091	1.36833333333333	-0.374545454545453	-0.00187500000000185	0.458571428571428	-0.15	2.96	0.589999999999999	-1.4	-0.26	-3.86	-4	5.15	5.09	0.52	0.569999999999999	-1.87	4.69	0.580000000000001	0.58	3.5	5.15	4.34	5.15	2.12	-2.75	-4.16	0.57	-1.06	5.15	2.87	2.75	-2.98	-2.42	-4	1.75	-1.99	3.16	-3.78	-0.53	0.58	0.77	-2.77	-1.43	-2.13	-4.02	3.54	-3.97	4.85	-3.97	4.59	-4	-3.7	2.65	2.91	-0.35	-1.03	0.470000000000001	-1.15	0.569999999999999	-0.97	1.96	6.38	-3.56	1.75	4.96	0.0600000000000001	-3.81	-1.28	0.57	2.77	0.24	2.41	-2.96	-3.48	-6.33	5.39	0.54	-1.88	1.33	3.31	1.68	-0.629999999999999	-1.28	1.51	-1.12	-3.11	0.99	0.829999999999997	2.03	-6.32	1.15	-3.65	0.57	-1.87	-3.33	0.170000000000002	0.579999999999999	0.33	-0.71	1.26000000000001	7.48	-2.67	2.85	0.269999999999999	-0.31	2.16	4.19	-0.81	-3.81	-1.1	0.14	1.37	1.13	1.71	-0.76	0.7	-3.83	-0.229999999999999	3.45	-1.82	1.09	-3.82	3.97	5.53	-2.25	3.9	-0.98	-1.28	-6.33	6.78	1.53	0.869999999999999	-4.34	0.580000000000002	-5.97000000000001	-6.2	2.77	0.539999999999999	-0.35	0.0699999999999985	-3.58	0.76	-1.29	1	3.4	2.39	-0.48	0.61	1.84	4.28	4.14	-0.73	4.35	3.1	5.18	-0.64	-3.57	4.59	-0.3	0.83	-2.95	-0.24	0.95	-1.48	3.38	2.51	3.79	0.13	1.03	2.67	-0.12	-1.53	1.63	-1.22	2.78	-1.73	-1.57	-1.15	0.96	-0.73	0.329999999999999	-0.630000000000002	-2.16	5.15	0.749999999999999	-0.22	-2.31	-2.04	2.28	3.57	-3.99	4.55	5.15	5.15	2.19	-0.69	3.35	-1.23	1.67	-0.92	-0.052500000000002	2.1925	0.272499999999999	-0.0199999999999996	-0.560714285714287	-0.595714285714285	-0.184999999999999	1.13083333333333	2.253	-0.142857142857142	-0.537857142857142	-0.673125000000001	2.13375	0.984285714285715	0.700555555555557	1.43285714285714	2.634	3.71	1.83785714285714	-0.200714285714286	-0.239318181818183	0.0242916666666666	1.42571428571429	0.161666666666667	1.629	0.527857142857142	2.08083333333333	1.07071428571428	0.290625	-1.11625	1.59333333333333	-0.0749999999999993	0.688823529411764	0.620384615384616	0.764444444444445	0.1525	1.155	0.200625	0.0355555555555558	1.02333333333333	-0.484710526315789	0.669999999999998	-0.123928571428571	2.12807692307693	0.319999999999999	1.44	0.910416666666666	0.168749999999999	0.356999999999999	1.27875	0.0899999999999999	-0.0906250000000002	1.34125	-0.420625000000001	-0.743	-0.0788888888888888	0.377222222222223	1.10266666666667	-1.55958333333334	1.50111111111111	1.51357142857143	0.256153846153845	0.885714285714286	0.824375000000001	-1.50318181818182	0.509	-0.0585000000000004	2.2885	-2.45333333333333	-0.964545454545455	0.0746428571428623	0.352	0.694999999999999	0.16375	0.8485	-0.646666666666668	0.774375000000003	1.41277777777778	-1.50625	0.505714285714285	-0.610833333333336	-1.0085	-0.14625	3.0225	-0.24366666666667	-2.35166666666667	-0.0535714285714288	0.228000000000002	0.296666666666667	0.686818181818181	0.0632142857142881	0.0154999999999959	-0.695499999999999	0.248749999999998	-0.255625	1.79647058823529	1.09433333333333	-1.18875	0.993124999999999	1.73375	0.0566666666666666	0.930833333333332	-0.535625	1.93454545454546	-0.889166666666666	-0.180416666666666	0.947083333333333	0.953846153846154	-0.1105	0.786470588235294	0.762727272727274	0.65	0.789999999999999	-0.0875000000000021	0.343999999999999	-0.452857142857143	1.345	1.231875	1.3409375	0.883461538461539	-0.298	1.068	0.370714285714286	1.34545454545455	-0.318181818181824	3.22529411764705	0.675333333333331	0.396000000000001	0.131363636363638	-1.58777777777778	-2.71176470588235	-2.13545454545454	1.67222222222222	0.57	0.800000000000001	-0.439545454545456	0.900000000000002	0.33	-0.919999999999998	0.0972727272727276	1.46714285714286	1.01285714285714	0.356111111111112	0.658333333333333	0.905	0.718214285714286	1.509	0.317222222222223	1.08214285714286	1.225625	1.223125	1.106875	-1.21681818181818	0.834444444444445	0.796111111111111	0.259230769230768	0.0806249999999995	1.055	-0.051499999999999	-0.307500000000001	2.366	1.63083333333333	0.535833333333334	1.65933333333333	0.84	1.008	1.66538461538462	0.723125000000001	0.458333333333334	-0.0786363636363632	1.38805555555556	0.0627777777777787	1.03318181818182	1.12545454545455	-0.00409090909090892	-1.409	-0.861666666666666	0.321666666666665	-1.11076923076923	1.20142857142857	2.3875	-0.103333333333333	-0.909166666666668	0.18888888888889	-0.507941176470588	1.79	0.714499999999999	0.164375000000001	1.782	-0.0357894736842077	1.0565	0.522272727272728	1.36055555555556	0.0577272727272735	0.202500000000001	0.403095238095237
chrXII_636132_A_G_+	YLR249W_chrXII_636132_A_G_72_2	NA	0.55393423654781	UpStream	TRUE	TRUE	TRUE	FALSE	FALSE	TRUE	TRUE	FALSE	-2.90421758127503	1	73	1	0	-1	0	1	0	0	0	0.335526315789474	1.02	9.93653458712907	0.074057813	0.0164469	112	171	11	5	648	1.63	0.133858	0.317	0.317	0	0	0	0	0	0	0	0	0	0	0	0	0	0	0	0	0	0	0	0	0	0	0	0	0	0	0	0	0	0	0	0	0	0	0	0	0	0	0	0	0	0	0	0	0	0	0	0	0	0	0	0	0	0	0	0	0	0	0	0	0	0	0	0	0	0	0	0	0	0	0	0	0	0	0	0	0	0	0	0	0	0	0	0	0	0	0	0	0	0	0	0	0	0	0	0	0	0	0	0	0	0	0	0	0	0	0	0	0	0	0	0	0	0	0	0	0	0	0	0	0	0	0	0	0	0	0	0	0	0	0	0	0	0	0	0	0	0	0	0	0	0	0	0	0	0	0	0	0	0	0	0	0	0	0	0	0	0	0	0	0	0	0	0	0	0	0	0	0	0	0	0	0	0	0	0	0	0	0	0	0	0	0	0	0	0	0	0	0	0	0	0	0	0	0	0	0	0	0	0	0	0	0	0	0	0	0	0	0	0	0	0	0	0	0	0	0	0	0	0	0	0	0	0	0	0	0	0	0	0	0	0	0	0	0	0	0	0	0	0	0	0	0	0	0	0	0	0	0	0	0	0	0	0	0	0	0	0	0	0	0	0	0	0	0	0	0	0	0	0	0	0	0	0	0	0	0	0	0	0	0	0	0	0	0	0	0	0	0	0	0	0	0	0	0	0	0	0	0	0	0	0	0	0	0	0	0	0	0	0	0	0	0	0	0	0	0	0	0	0	0	0	0	0	0	0	0	0	0	0	0	0	0	0	0	0	0	0	0	0	0	0	0	0	0	0	0	0	0	0	0	0	0	0	0	0	0	0	0	0	0	0	0	0	0	0	0	0	0	0	0	0	0	0	0	0	0	0	0	0	0	0	0	0	0	0	0	0	0	0	0	0	0	0	0	0	0	0	0	0	0	0	0	0	0	0	0	0	0	0	0	0	0	0	0	0	0	0	0	0	0	0	0	0	0	0	0	0	0	0	0	0	0	0	0	0	0	0	0	0	0	0	0	0	0	0	0	0	0	0	0	0	0	0	0	0	0	0	0	0	0	0	0	0	0	0	0	0	0	0	0	0	0	0	0	0	0	0	0	0	0	0	0	0	0	0	0	0	0	0	0	0	0	0	0	0	0	0	0	0	0	0	0	0	0	0	0	0	0	0	0	0	0	0	0	0	0	0	0	0	0	0	0	0	0	0	0	0	0	0	0	0	0	0	0	0	0	0	0	0	0	0	0	0	0	0	0	0	0	0	0	0	0	0	0	0	0	0	0	0	0	0	0	0	0	0	0	0	0	0	0	0	0	0	0	0	0	0	0	0	0	0	0	0	0	0	0	0	0	0	0	0	0	0	0	0	0	0	0	0	0	0	0	0	0	0	0	0	0	0	0	0	0	0	0	0	0	0	0	0	0	0	0	0	0	0	0	0	0	0	0	0	0	0	0	0	0	0	0	0	0	0	0	0	0	0	0	0	0	0	0	0	0	0	0	0	0	0	0	0	0	0	0	0	0	0	0	0	0	0	0	0	0	0	0	0	0	0	0	0	0	0	0	0	0	0	0	0	0	0	0	0	0	0	0	0	0	0	0	0	0	0	0	0	0	0	0	0	0	0	0	0	0	0	0	0	0	0	0	0	0	0	0	0	0	0	0	0	0	0	0	0	0	0	0	0	0	0	0	0	0	0	0	0	0	0	0	0	0	0	0	0	0	0	0	0	0	0	0	0	0	0	0	0	0	0	0	0	0	0	0	0	0	0	0	0	0	0	0	0	0	0	0	0	0	0	0	0	0	0	0	0	0	0	0	0	0	0	0	0	0	0	0	0	0	0	0	0	0	0	0	0	0	0	0	0	0	0	0	0	0	0	0	0	0	0	0	0	0	0	0	0	0	0	0	0	0	0	0	0	0	0	0	0	0	0	0	0	0	0	0	0	0	0	0	0	0	0	0	0	0	0	0	0	0	0	0	0	0	0	0	0	0	0	0	0	0	0	0	0	0	0	0	0	0	0	0	0	0	0	0	0	0	0	0	0	0	0	0	0	0	0	0	0	0	0	0	0	0	0	0	0	0	0	0	0	0	0	0	0	0	0	0	0	0	0	0	0	0	0	0	0	0	0	0	0	0	0	0	0	0	0	0	0	0	0	0	0	0	0	0	0	0	0	0	0	0	0	0	0	0	0	0	0	0	0	0	0	0	0	0	0	0	0	0	0	0	0	0	0	0	0	0	0	0	0	0	0	0	0	0	0	0	0	0	0	0	0	0	0	0	0	0	0	0	0	0	0	0	0	0	0	0	0	0	0	0	0	0	0	0	0	0	0	0	0	0	0	0	0	0	0	0	0	0	0	0	0	0	0	0	0	0	0	0	0	0	0	0	0	0	0	0	0	0	0	0	0	0	0	0	0	0	0	0	0	0	0	0	0	0	0	0	0	0	0	0	0	0	0	0	0	0	0	0	0	0	0	0	0	0	0	0	0	0	0	0	0	0	0	0	0	0	0	0	0	0	0	0	0	0	0	0	0	0	0	0	0	0	0	0	0	0	0	0	0	0	0	0	0	0	0	0	0	0	0	0	0	0	0	0	0	0	0	0	0	0	0	0	0	0	0	0	0	0	0	0	0	0	0	0	0	0	0	0	0	0	0	0	0	0	0	0	0	0	0	0	0	0	0	0	0	0	0	0	0	0	0	0	0	0	0	0	0	0	0	0	0	0	0	0	0	0	0	0	0	0	0	0	0	0	0	0	0	0	0	0	0	0	0	0	0	0	0	0	0	0	0	0	0	0	0	0	0	0	0	0	0	0	0	0	0	0	0	0	0	0	0	0	0	0	0	0	0	0	0	0	0	0	0	0	0	0	0	0	0	0	0	0	0	0	0	0	0	0	0	0	0	0	0	0	0	0	0	0	0	0	0	0	0	0	0	0	0	0	0	0	0	0	0	0	0	0	0	0	0	0	0	0	0	0	0	0	0	0	0	0	0	0	0	0	0	0	0	0	0	0	0	0	0	0	0	0	0	0	0	0	0	0	0	0	0	0	0	0	0	0	0	0	0	0	0	0	0	0	0	0	0	0	0	0	0	0	0	0	0	0	0	0	0	0	0	0	0	0	0	0	0	0	0	0	0	0	0	0	0	0	0	0	0	0	0	0	0	0	0	0	0	0	0	0	0	0	0	0	0	0	0	0	0	0	0	0	0	0	0	0	0	0	0	0	0	0	0	0	0	0	0	0	0	0	0	0	0	0	0	0	0	0	0	0	0	0	0	0	0	0	0	0	0	0	0	0	0	0	0	0	0	0	0	0	0	0	0	0	0	0	0	0	0	0	0	0	0	0	0	0	0	0	0	0	0	0	0	0	0	0	0	0	0	0	0	0	0	0	0	0	0	0	0	0	0	0	0	0	0	0	0	0	0	0	0	0	0	0	0	0	0	0	0	0	0	0	0	0	0	0	0	0	0	0	0	0	0	0	0	0	0	0	0	0	0	0	0	0	0	0	0	0	0	0	0	0	0	0	0	0	0	0	0	0	0	0	0	0	0	0	0	0	0	0	0	0	0	0	0	0	0	0	0	0	0	0	0	0	0	0	0	0	0	0	0	0	0	0	0	0	0	0	0	0	0	0	0	0	0	0	0	0	0	0	0	0	0	0	0	0	0	0	0	0	0	0	0	0	0	0	0	0	0	0	0	0	0	0	0	0	0	0	0	0	0	0	0	0	0	0	0	0	0	0	0	0	0	0	0	0	0	0	0	0	0	0	0	0	0	0	0	0	0	0	0	0	0	0	0	0	0	0	0	0	0	0	0	0	0	0	0	0	0	0	0	0	0	0	0	0	0	0	0	0	0	0	0	0	0	0	0	0	0	0	0	0	0	0	0	0	0	0	0	0	0	0	0	0	0	0	0	0	0	0	0	0	0	0	0	0	0	0	0	0	0	0	0	0	0	0	0	0	0	0	0	0	0	0	0	0	0	0	0	0	0	0	0	-0.919999999999999	1.34	-1.01	-4	3.66	2.45	0.58	0.58	3.23	-4	-2.7	0.609999999999999	5.15	0.58	1.88	-0.31	3.39	3.29	1.09	-1.17	3.47	1.58	3.36	1.64	5.15	0.58	0.93	2.25	0.58	-0.87	0.58	2.12	5.14	2.94	3.67	2.98	5.06	3.83	2.45	1.02	0.57	2.36	0.58	1.14	-0.98	2.45	2.1	2.54	-3.82	5.15	0.5	-1.5	4.45	0.68	-3.81	-0.97	-0.44	-1.62	0.459999999999996	7.48	4.96	3.71	4.95	1.77	4.1	-0.81	-1.06	4.8	-3.56	2.46	0.579999999999998	-0.26	-0.73	0.700000000000001	4.61	1.94	1.91	-0.41	1.98	0.93	-0.870000000000001	5.93	-0.96	1.42	-2.7	-1.91	-3.8	2.35	4.96	-0.140000000000001	0.56	4.04	1.36	-2.76	-0.280000000000003	1.27	-0.0299999999999976	0.94	7.18	2.92	-0.13	-1.75	1.8	1.86	4.96	2.67	3.08	2.97	1.53	1.15	-0.870000000000001	2.98	2.35	3.34	0.72	0.73	3.77	3.79	1.3	-0.549999999999997	-1.18	3.41	0.970000000000001	3.01	-6.33	7.08	2.74	-2.38	-2.4	-4.84	-2.63	-5.51	0.329999999999995	-3.4	0.580000000000002	1.27	4.16	-0.44	-0.43	1.55	0.77	4.81	-0.41	3.29	2.63	4.39000000000001	3.85	0.37	2.22	4.76	1.95	-0.79	0.86	-0.0100000000000016	5.26	-0.66	-1.23	-1.58	0.4	1.02	1.64	2.16	-1.26	3.4	1.03	2.67	1.06	2.3	2.77	-3.49	1.77	0.58	1.76	1.87	-1.83	-0.119999999999999	0.26	-0.34	1.95	0.58	0.709999999999997	-0.46	-2.49	-4	-0.42	3.29	0.58	0.58	0.58	-1.1	2.19	0.99	0.580000000000002	-0.0700000000000003	1.52	0.54	-0.316666666666666	1.89	1.055	-0.303999999999999	-0.894285714285714	-1.77	-0.946666666666669	0.381666666666668	1.904	-0.620000000000001	-2.38285714285714	-0.282499999999999	2.83625	0.800000000000001	0.724444444444448	0.870000000000001	2.948	3.62	0.494285714285715	-0.98	1.82166666666667	1.5725	2.96285714285714	0.209999999999997	2.678	0.0571428571428569	2.11833333333333	1.40285714285714	0.6525	-0.678750000000001	-0.635000000000002	-0.00111111111111128	0.521764705882354	0.56307692307692	0.113333333333333	0.482499999999998	1.09071428571428	0.63125	-1.08333333333333	-0.110833333333332	0.264999999999999	0.342222222222219	0.450714285714284	1.22384615384615	0.634166666666667	1.32	1.3725	0.226666666666667	0.329000000000001	2.56	0.370000000000001	-0.16625	1.96125	-1.26	-1.18	-0.101111111111111	-0.326666666666667	1.05066666666666	-2.89416666666667	3.73333333333333	1.92571428571428	0.286153846153846	0.572857142857142	0.805000000000001	-1.92181818181818	-0.0859999999999994	0.200999999999999	2.494	-2.24416666666667	-0.83	-0.387857142857143	-0.0226666666666659	-0.65	-0.0837499999999984	1.831	0.689444444444444	1.4225	1.34388888888888	-1.58875	0.525714285714287	-1.86	-1.558	-0.68125	2.69375	0.0973333333333315	-2.35166666666667	-1.30571428571429	1.734	0.0216666666666665	0.360909090909093	0.548571428571428	-0.379000000000001	-0.746	-0.18	-1.38375	1.39	0.972666666666662	-1.715	0.998749999999998	2.48375	-0.784444444444444	0.255000000000001	-1.345625	1.76090909090909	-0.158333333333331	-0.144166666666667	1.15	1.21846153846154	-0.178	0.948235294117648	0.187272727272727	1.603	0.95875	-0.185625	0.649999999999999	-0.411428571428571	1.63428571428572	1.15875	1.0875	-0.669999999999998	-0.235999999999999	1.022	0.17	1.01454545454545	-1.78818181818182	3.27882352941176	1.41066666666666	-0.288	0.173636363636366	-2.19222222222222	-1.56411764705883	-3.03818181818182	1.17	-0.494545454545456	0.445833333333336	0.643636363636361	0.686999999999998	0.898000000000001	-0.930999999999999	-0.123636363636363	2.73857142857143	0.668571428571429	0.396666666666668	0.575555555555557	1.12272727272727	1.50142857142857	1.652	0.997777777777777	1.12428571428572	2.4475	1.07125	0.960000000000001	-1.25181818181818	-0.35	1.25111111111111	0.868461538461538	-0.3325	0.783000000000001	-0.247	-0.286999999999999	2.23	2.11	-1.155	1.828	0.901500000000002	0.946	1.91230769230769	0.0587499999999999	1.04222222222222	-0.149090909090908	1.39722222222222	0.108888888888892	0.00636363636363768	0.0209090909090897	-1.31909090909091	-1.581	-0.86	0.331111111111111	-0.973846153846154	1.49285714285714	2.3875	-0.439333333333332	-0.925	-0.357777777777779	-0.237058823529411	2.31	0.175000000000001	-1.05125	1.786	-0.119473684210526	0.887	0.210909090909091	1.36833333333333	-0.374545454545455	-0.00187499999999829	0.458571428571428	0.58	5.15	2.53	-3.98	-1.77	5.15	-4	4.05	4.42	-0.11	0.77	-0.93	2.83	-1.34	5.15	5.15	1.97	5	5.15	0.579999999999998	0.58	0.58	0.579999999999999	-4	0.58	3.65	1.58	1.44	-1.55	-0.409999999999999	5.15	2.43	5.03	4.26	5.15	-3.89	0.35	0.58	-0.26	4.8	0.9	1.04	0.639999999999999	5.06	-2.58	1.46	4.97	2.19	0.44	0.4	-1.7	2.14	0.58	0.93	0.57	0.17	2.52	-3.47000000000001	-3.56	0.9	0.569999999999999	-1.17	4.96	0.0199999999999996	-1.56	2.95	-0.839999999999999	3.38	0.23	0.140000000000001	7.48	-3.83	0.400000000000001	0.580000000000001	-2.36	-0.16	1.81	4.17	0.38	0.699999999999999	1.74	2.81	1.44	7.48	3.19	-1.91	4.96	0.579999999999998	0.579999999999999	2.49	0.52	5.12	-0.94	0.579999999999997	-2.07	0.579999999999998	0.579999999999998	0.579999999999998	4.05	0.579999999999998	0.590000000000002	4.64	-0.65	0.57	0.569999999999999	5.34	-0.360000000000001	3.15	1.83	0.769999999999999	0.28	-1.32	3.22	-1.25	2.47	-0.92	1.24	2.54	1.29	4.44	-1.36	1.78	3.6	2.52	1.83	0.269999999999996	1.83	-1.21	2.79	0.57	-2.9	-0.799999999999999	0.579999999999998	0.540000000000003	1.43000000000001	-1.22	7.48	-1.96	-2.45	2.41	0.57	1.47	0.57	0.47	1.08	-1.06	3.39	0.38	3.49	0.58	4.26	-0.9	0.17	5.14	-1.41	3.86	4.21	-1.14	2.29	-0.66	4.33	1.27	2.35	4.90999999999999	0.920000000000002	-1.2	1.18	0.880000000000001	1.04	-1.12	0.579999999999998	5.15	5.15	5.15	0	-1.16	-0.59	0.56	-1.7	0.930000000000001	0.710000000000001	-1.16	-2.04	4.41	-2.11	5	-0.119999999999999	4.16	0.58	0.98	0.159999999999998	2.29	0.239999999999998	-2.63	0.69	-0.2	0.211666666666668	2.495	-0.51	0.263999999999999	-0.227142857142857	0.578571428571427	0.576666666666666	1.88	2.602	0.334285714285715	1.30714285714286	-1.06375	1.43125	1.16857142857143	0.676666666666668	1.99571428571428	2.32	3.8	3.18142857142857	0.578571428571429	0.786666666666667	0.963749999999999	-0.111428571428572	0.113333333333333	0.58	0.998571428571429	2.04333333333333	0.738571428571428	-0.0712500000000009	-1.55375	3.82166666666667	-0.148888888888889	0.85588235294118	0.677692307692308	1.41555555555556	-0.1775	1.21928571428571	-0.23	1.15444444444445	2.1575	0.5	0.997777777777777	-0.69857142857143	3.03230769230769	0.00583333333333158	1.56	0.448333333333334	0.110833333333334	0.385	-0.0024999999999995	-0.19	-0.0150000000000006	0.72125	0.418749999999999	-0.306000000000001	-0.0566666666666666	1.08111111111111	1.15466666666666	-0.225000000000001	-0.731111111111115	1.10142857142857	0.226153846153846	1.19857142857143	0.84375	-1.08454545454546	1.104	-0.318	2.083	-2.6625	-1.09909090909091	0.537142857142854	0.726666666666667	2.04	0.411250000000001	-0.134	-1.98277777777778	0.126250000000002	1.48166666666667	-1.42375	0.485714285714284	0.638333333333332	-0.459	0.388749999999998	3.35125	-0.584666666666671	-2.35166666666667	1.19857142857143	-1.278	0.571666666666667	1.01272727272728	-0.422142857142855	0.410000000000004	-0.645	0.677500000000002	0.872499999999999	2.20294117647057	1.21599999999999	-0.6625	0.987500000000001	0.983750000000001	0.897777777777778	1.60666666666667	0.274374999999999	2.10818181818182	-1.62	-0.216666666666669	0.744166666666666	0.68923076923077	-0.0430000000000001	0.624705882352941	1.33818181818182	-0.302999999999999	0.62125	0.010625000000001	0.0380000000000003	-0.494285714285714	1.05571428571429	1.305	1.594375	2.43692307692308	-0.359999999999999	1.114	0.571428571428571	1.67636363636364	1.15181818181818	3.17176470588235	-0.0599999999999987	1.08	0.0890909090909098	-0.983333333333334	-3.85941176470588	-1.23272727272727	2.17444444444445	1.63454545454546	1.15416666666667	-1.52272727272727	1.113	-0.238	-0.908999999999999	0.318181818181818	0.195714285714287	1.35714285714286	0.315555555555557	0.741111111111111	0.687272727272726	-0.0650000000000013	1.366	-0.363333333333333	1.04	0.00375000000000014	1.375	1.25375	-1.18181818181818	2.01888888888889	0.341111111111108	-0.350000000000001	0.493749999999999	1.327	0.143999999999999	-0.328000000000001	2.502	1.15166666666667	2.22666666666667	1.49066666666667	0.778499999999999	1.07	1.41846153846154	1.3875	-0.125555555555556	-0.00818181818181785	1.37888888888889	0.0166666666666657	2.06	2.23	1.31090909090909	-1.237	-0.863333333333333	0.312222222222221	-1.24769230769231	0.91	2.3875	0.232666666666667	-0.893333333333334	0.735555555555555	-0.778823529411765	1.27	1.254	1.38	1.778	0.0478947368421068	1.226	0.833636363636366	1.35277777777778	0.489999999999998	0.406874999999999	0.347619047619046	-0.919999999999999	1.34	0.98	-3.98	3.66	2.45	-4	4.05	3.23	-2.46	-0.960000000000001	0.609999999999999	5.15	0.58	4.73	5.15	2.19	3.83	5.15	-1.17	0.58	0.58	0.579999999999999	-2.77	5.15	3.65	0.93	2.25	0.58	-0.87	5.15	2.43	5.14	4.26	5.15	-3.89	3.04	3.83	2.04	1.02	0.57	2.36	0.58	3.44	-0.98	2.45	4.97	2.54	-2.28	5.15	0.5	-1.5	4.45	0.68	-3.81	-0.97	2.39	-1.62	-0.790000000000004	7.4	4.96	-1.17	4.96	1.77	4.1	-0.81	-1.06	4.8	0.23	2.46	0.579999999999998	-3.83	0.400000000000001	0.580000000000001	3.33	1.94	1.91	4.17	1.13	0.699999999999999	1.74	4.91	1.44	7.48	-0.169999999999998	-1.91	0.579999999999998	0.579999999999998	4.96	2.49	0.56	5.12	1.36	0.579999999999997	-2.07	0.579999999999998	-0.0299999999999976	0.94	7.18	2.35	-0.13	-1.75	-0.65	1.86	0.579999999999999	5.34	1.2	2.97	1.53	0.899999999999998	0.28	2.7	2.35	-0.430000000000001	1.23	0.73	2.12	3.79	1.3	-0.549999999999997	-1.36	3.41	3.6	2.52	-6.33	3.32999999999999	2.74	-1.47	2.79	-3.46	-2.9	-1.68	0.579999999999998	-0.160000000000002	1.43000000000001	-0.4	4.16	-1.96	-0.43	1.55	0.57	4.81	0.57	0.47	1.08	4	3.85	0.38	3.49	0.58	4.26	-0.79	0.17	4.66	5.26	-0.66	4.21	-1.5	0.4	-0.66	4.33	2.16	2.35	3.4	0.920000000000002	-1.2	1.06	2.3	1.04	-1.12	1.77	5.15	5.15	5.15	-1.83	-1.16	0.26	0.56	-0.35	0.58	0.709999999999999	-0.46	-2.36	-2.22	-2.11	4.19	-0.119999999999999	0.910000000000001	0.58	-1.1	0.159999999999998	0.99	0.580000000000002	-1.44	0.69	-0.2	-0.0524999999999984	2.1925	0.272499999999999	-0.0200000000000005	-0.560714285714285	-0.595714285714287	-0.185	1.13083333333333	2.253	-0.142857142857142	-0.537857142857143	-0.673124999999999	2.13375	0.984285714285713	0.700555555555557	1.43285714285714	2.634	3.71	1.83785714285714	-0.200714285714286	1.30416666666667	1.268125	1.42571428571429	0.161666666666665	1.629	0.527857142857144	2.08083333333333	1.07071428571428	0.290624999999999	-1.11625	1.59333333333333	-0.0749999999999993	0.688823529411764	0.620384615384616	0.764444444444445	0.1525	1.155	0.200624999999999	0.0355555555555558	1.02333333333333	0.3825	0.669999999999998	-0.123928571428571	2.12807692307692	0.32	1.44	0.910416666666666	0.168749999999999	0.357000000000001	1.27875	0.0899999999999999	-0.0906249999999993	1.34125	-0.420625	-0.743	-0.0788888888888888	0.377222222222223	1.10266666666667	-1.55958333333334	1.50111111111111	1.51357142857143	0.256153846153847	0.885714285714283	0.824375	-1.50318181818182	0.508999999999999	-0.0585000000000004	2.2885	-2.45333333333333	-0.964545454545455	0.0746428571428623	0.352	0.695	0.16375	0.8485	-0.646666666666665	0.774374999999999	1.41277777777778	-1.50625	0.505714285714285	-0.610833333333332	-1.0085	-0.14625	3.0225	-0.243666666666662	-2.35166666666667	-0.0535714285714288	0.227999999999998	0.296666666666667	0.686818181818182	0.0632142857142846	0.0154999999999994	-0.695499999999999	0.248750000000001	-0.255625000000002	1.79647058823529	1.09433333333333	-1.18875	0.993124999999999	1.73375	0.0566666666666666	0.930833333333334	-0.535625	1.93454545454546	-0.889166666666666	-0.180416666666666	0.947083333333333	0.953846153846154	-0.1105	0.786470588235295	0.762727272727272	0.65	0.789999999999999	-0.0874999999999986	0.344	-0.452857142857144	1.345	1.231875	1.3409375	0.883461538461539	-0.298	1.068	0.370714285714286	1.34545454545454	-0.318181818181817	3.22529411764705	0.675333333333334	0.396000000000001	0.131363636363638	-1.58777777777778	-2.71176470588235	-2.13545454545454	1.67222222222222	0.57	0.800000000000001	-0.439545454545456	0.899999999999999	0.33	-0.92	0.0972727272727276	1.46714285714286	1.01285714285714	0.356111111111112	0.658333333333333	0.904999999999999	0.718214285714286	1.509	0.317222222222222	1.08214285714286	1.225625	1.223125	1.106875	-1.21681818181818	0.834444444444443	0.796111111111109	0.259230769230768	0.0806249999999995	1.055	-0.0514999999999999	-0.307500000000001	2.366	1.63083333333333	0.535833333333333	1.65933333333333	0.84	1.008	1.66538461538461	0.723125	0.458333333333332	-0.0786363636363649	1.38805555555555	0.0627777777777769	1.03318181818182	1.12545454545455	-0.00409090909090892	-1.409	-0.861666666666667	0.321666666666665	-1.11076923076923	1.20142857142857	2.3875	-0.103333333333333	-0.909166666666667	0.188888888888888	-0.507941176470588	1.79	0.714500000000001	0.164375	1.782	-0.0357894736842077	1.0565	0.522272727272728	1.36055555555556	0.0577272727272717	0.202500000000001	0.403095238095238
chrXII_636165_T_A_+	YLR249W_chrXII_636165_T_A_72_2	FALSE	0.154960344631547	UpStream	TRUE	TRUE	TRUE	FALSE	FALSE	TRUE	TRUE	TRUE	-2.25810294691781	1	73	1	0	1	-1	0	0	0	0	0.309210526315789	1	9.93653458712907	0.074057813	0.0164469	112	171	11	5	615	1.63	0.80315	0.406	0.594	0	0	0	0	0	0	0	0	0	0	0	0	0	0	0	0	0	0	0	0	0	0	0	0	0	0	0	0	0	0	0	0	0	0	0	0	0	0	0	0	0	0	0	0	0	0	0	0	0	0	0	0	0	0	0	0	0	0	0	0	0	0	0	0	0	0	0	0	0	0	0	0	0	0	0	0	0	0	0	0	0	0	0	0	0	0	0	0	0	0	0	0	0	0	0	0	0	0	0	0	0	0	0	0	0	0	0	0	0	0	0	0	0	0	0	0	0	0	0	0	0	0	0	0	0	0	0	0	0	0	0	0	0	0	0	0	0	0	0	0	0	0	0	0	0	0	0	0	0	0	0	0	0	0	0	0	0	0	0	0	0	0	0	0	0	0	0	0	0	0	0	0	0	0	0	0	0	0	0	0	0	0	0	0	0	0	0	0	0	0	0	0	0	0	0	0	0	0	0	0	0	0	0	0	0	0	0	0	0	0	0	0	0	0	0	0	0	0	0	0	0	0	0	0	0	0	0	0	0	0	0	0	0	0	0	0	0	0	0	0	0	0	0	0	0	0	0	0	0	0	0	0	0	0	0	0	0	0	0	0	0	0	0	0	0	0	0	0	0	0	0	0	0	0	0	0	0	0	0	0	0	0	0	0	0	0	0	0	0	0	0	0	0	0	0	0	0	0	0	0	0	0	0	0	0	0	0	0	0	0	0	0	0	0	0	0	0	0	0	0	0	0	0	0	0	0	0	0	0	0	0	0	0	0	0	0	0	0	0	0	0	0	0	0	0	0	0	0	0	0	0	0	0	0	0	0	0	0	0	0	0	0	0	0	0	0	0	0	0	0	0	0	0	0	0	0	0	0	0	0	0	0	0	0	0	0	0	0	0	0	0	0	0	0	0	0	0	0	0	0	0	0	0	0	0	0	0	0	0	0	0	0	0	0	0	0	0	0	0	0	0	0	0	0	0	0	0	0	0	0	0	0	0	0	0	0	0	0	0	0	0	0	0	0	0	0	0	0	0	0	0	0	0	0	0	0	0	0	0	0	0	0	0	0	0	0	0	0	0	0	0	0	0	0	0	0	0	0	0	0	0	0	0	0	0	0	0	0	0	0	0	0	0	0	0	0	0	0	0	0	0	0	0	0	0	0	0	0	0	0	0	0	0	0	0	0	0	0	0	0	0	0	0	0	0	0	0	0	0	0	0	0	0	0	0	0	0	0	0	0	0	0	0	0	0	0	0	0	0	0	0	0	0	0	0	0	0	0	0	0	0	0	0	0	0	0	0	0	0	0	0	0	0	0	0	0	0	0	0	0	0	0	0	0	0	0	0	0	0	0	0	0	0	0	0	0	0	0	0	0	0	0	0	0	0	0	0	0	0	0	0	0	0	0	0	0	0	0	0	0	0	0	0	0	0	0	0	0	0	0	0	0	0	0	0	0	0	0	0	0	0	0	0	0	0	0	0	0	0	0	0	0	0	0	0	0	0	0	0	0	0	0	0	0	0	0	0	0	0	0	0	0	0	0	0	0	0	0	0	0	0	0	0	0	0	0	0	0	0	0	0	0	0	0	0	0	0	0	0	0	0	0	0	0	0	0	0	0	0	0	0	0	0	0	0	0	0	0	0	0	0	0	0	0	0	0	0	0	0	0	0	0	0	0	0	0	0	0	0	0	0	0	0	0	0	0	0	0	0	0	0	0	0	0	0	0	0	0	0	0	0	0	0	0	0	0	0	0	0	0	0	0	0	0	0	0	0	0	0	0	0	0	0	0	0	0	0	0	0	0	0	0	0	0	0	0	0	0	0	0	0	0	0	0	0	0	0	0	0	0	0	0	0	0	0	0	0	0	0	0	0	0	0	0	0	0	0	0	0	0	0	0	0	0	0	0	0	0	0	0	0	0	0	0	0	0	0	0	0	0	0	0	0	0	0	0	0	0	0	0	0	0	0	0	0	0	0	0	0	0	0	0	0	0	0	0	0	0	0	0	0	0	0	0	0	0	0	0	0	0	0	0	0	0	0	0	0	0	0	0	0	0	0	0	0	0	0	0	0	0	0	0	0	0	0	0	0	0	0	0	0	0	0	0	0	0	0	0	0	0	0	0	0	0	0	0	0	0	0	0	0	0	0	0	0	0	0	0	0	0	0	0	0	0	0	0	0	0	0	0	0	0	0	0	0	0	0	0	0	0	0	0	0	0	0	0	0	0	0	0	0	0	0	0	0	0	0	0	0	0	0	0	0	0	0	0	0	0	0	0	0	0	0	0	0	0	0	0	0	0	0	0	0	0	0	0	0	0	0	0	0	0	0	0	0	0	0	0	0	0	0	0	0	0	0	0	0	0	0	0	0	0	0	0	0	0	0	0	0	0	0	0	0	0	0	0	0	0	0	0	0	0	0	0	0	0	0	0	0	0	0	0	0	0	0	0	0	0	0	0	0	0	0	0	0	0	0	0	0	0	0	0	0	0	0	0	0	0	0	0	0	0	0	0	0	0	0	0	0	0	0	0	0	0	0	0	0	0	0	0	0	0	0	0	0	0	0	0	0	0	0	0	0	0	0	0	0	0	0	0	0	0	0	0	0	0	0	0	0	0	0	0	0	0	0	0	0	0	0	0	0	0	0	0	0	0	0	0	0	0	0	0	0	0	0	0	0	0	0	0	0	0	0	0	0	0	0	0	0	0	0	0	0	0	0	0	0	0	0	0	0	0	0	0	0	0	0	0	0	0	0	0	0	0	0	0	0	0	0	0	0	0	0	0	0	0	0	0	0	0	0	0	0	0	0	0	0	0	0	0	0	0	0	0	0	0	0	0	0	0	0	0	0	0	0	0	0	0	0	0	0	0	0	0	0	0	0	0	0	0	0	0	0	0	0	0	0	0	0	0	0	0	0	0	0	0	0	0	0	0	0	0	0	0	0	0	0	0	0	0	0	0	0	0	0	0	0	0	0	0	0	0	0	0	0	0	0	0	0	0	0	0	0	0	0	0	0	0	0	0	0	0	0	0	0	0	0	0	0	0	0	0	0	0	0	0	0	0	0	0	0	0	0	0	0	0	0	0	0	0	0	0	0	0	0	0	0	0	0	0	0	0	0	0	0	0	0	0	0	0	0	0	0	0	0	0	0	0	0	0	0	0	0	0	0	0	0	0	0	0	0	0	0	0	0	0	0	0	0	0	0	0	0	0	0	0	0	0	0	0	0	0	0	0	0	0	0	0	0	0	0	0	0	0	0	0	0	0	0	0	0	0	0	0	0	0	0	0	0	0	0	0	0	0	0	0	0	0	0	0	0	0	0	0	0	0	0	0	0	0	0	0	0	0	0	0	0	0	0	0	0	0	0	0	0	0	0	0	0	0	0	0	0	0	0	0	0	0	0	0	0	0	0	0	0	0	0	0	0	0	0	0	0	0	0	0	0	0	0	0	0	0	0	0	0	0	0	0	0	0	0	0	0	0	0	0	0	0	0	0	0	0	0	0	0	0	0	0	0	0	0	0	0	0	0	0	0	0	0	0	0	0	0	0	0	0	0	0	0	0	0	0	0	0	0	0	0	0	0	0	0	0	0	0	0	0	0	0	0	0	0	0	0	0	0	0	0	0	0	0	0	0	0	0	0	0	0	0	0	0	0	0	0	0	0	0	0	0	0	0	0	0	0	0	0	0	0	0	0	0	0	0	0	0	0	0	0	0	0	0	0	0	0	0	0	0	0	0	0	0	0	0	0	0	0	0	0	0	0	0	0	0	0	0	0	0	0	0	0	0	0	0	0	0	0	0	0	0	0	0	0	0	0	0	0	0	0	0	0	0	0	0	0	0	0	0	0	0	0	0	0	0	0	0	0	0	0	0	0	0	0	0	0	0	0	0	0	0	0	0	0	0	0	0	0	0	0	0	0	0	0	0	0	0	0	0	0	0	0	0	0	0	0	0	0	0	0	0	0	0	0	0	0	0	0	0	0	0	0	0	0	0	0	0	0	0.369999999999999	0.439999999999998	1.61	4.58	0	4.58	-1.1	1.61	1.16	0.690000000000001	1.34	0	-1.75	1.1	-1.46	0	0	0.23	0.710000000000001	0	0	-0.569999999999997	4.58	3	-1.5	0.690000000000001	-0.85	-0.66	3.15	0.280000000000001	0.28	-3.64	-0.19	-1.09	-4.47	2.16	-1.24	-2.52	3.41	3.76	0.130000000000001	-2.2	1.94	-1.63	-0.700000000000001	0	-1.05	-0.73	-1.3	-4.53	-1.86	3.7	1.31	4.38	2.31	2.53	0.419999999999998	6.44	0.470000000000001	3.7	0.719999999999999	3.8	0.8	-1.74	1.96	-0.63	0.869999999999999	-1.6	2.84	0.469999999999999	2.26	0.350000000000001	3.67	-4.95	-0.749999999999998	0.159999999999998	-0.0199999999999925	1.88	0.609999999999999	6.73	2.51	2.75	5.04	5.24	2.5	0.58	0.739999999999998	-3.7	-0.209999999999999	-0.0400000000000009	6.91	2.31	3.76	1.36	0	-0.160000000000004	6.9	2.54	0.659999999999997	4.16	-2.83	2.6	-1.35	0	-1.18	0.23	-0.699999999999999	-1.59	0.41	-1.05	0.85	-4.82	2.31	0.56	-2.28	-0.87	0.0199999999999996	-0.59	1.99	-1.85	0.409999999999999	0.71	-0.720000000000001	5.4	6.45	-0.900000000000006	5.47	3.01	-5.4	-1.19	-2.04	3.28	5.27	1.95	-0.579999999999997	2.4	2.47	3.6	-3.6	-3.51	4.04	1.29	0	-2.78	-0.320000000000002	-0.52	-1.44	-0.600000000000001	-1.07	-0.709999999999999	-0.41	0.22	0.820000000000001	3.48	0.99	2.2	-2.05	-3.17	4.74	-1.76	1.76	0.460000000000001	-1.3	0.27	-1.42	0.639999999999999	3.46	-3.85	0.24	-1.39	3.16	0	0	1.7	-1.85	-2.2	0.0699999999999994	0.0400000000000001	-0.62	4.39	0.96	2.26	-1.34	1.87	0	3.67	2.11	0	-0.300000000000001	-1.06	-1.93	0.29	4.22	1.87	1.57	0.276666666666667	0.758333333333335	-0.82	-0.3295	1.84714285714286	2.33	0	-1.30333333333333	0.842500000000001	0.932857142857143	2.17	-0.0350000000000001	0.352499999999999	1.35571428571428	-0.794444444444444	-0.675714285714283	-0.318999999999999	0.387142857142855	0.0399999999999991	1.77857142857143	-0.481666666666667	-0.0412500000000016	-1.34428571428571	-0.558333333333334	1.358	-1.16142857142857	-0.238333333333333	0.568571428571429	0.495000000000001	-0.8325	0.716666666666665	-0.476666666666667	0.681764705882351	-0.409230769230771	-0.00666666666666593	-1.09666666666667	0.0749999999999993	0.610000000000001	1.78333333333333	1.29583333333333	0.417000000000002	0.298888888888889	-0.779285714285713	1.40307692307692	0.278333333333332	0.476666666666667	-1.19666666666667	0.1425	0.289999999999999	-0.921250000000001	-0.475000000000001	0.53125	-0.0975000000000001	1.375	3.066	1.33555555555555	1.05555555555556	1.10866666666666	2.39166666666667	-0.687777777777779	1.15428571428571	0.0876923076923077	0.625714285714285	0.776250000000001	-0.0999999999999996	1.534	-0.0749999999999993	0.509	-1.98083333333333	1.51818181818182	-0.067142857142855	0.248666666666665	1.03	-0.102500000000001	-1.055	-3.00444444444445	-0.0974999999999966	-0.228888888888889	-0.0912500000000005	-2.24428571428571	1.705	1.101	0.63125	1.2325	1.80466666666666	0	1.78	-1.462	0.843333333333334	1.29272727272727	-0.382857142857144	1.359	1.419	0.4725	1.39	1.17823529411764	0.415333333333329	2.3925	0.456249999999997	-0.0824999999999996	2.45888888888889	2.04	1.439375	-0.24727272727273	-0.73	-1.72916666666667	-0.476666666666667	-0.22076923076923	-0.0249999999999995	-0.0264705882352949	0.389999999999999	-0.611	-0.28375	0.280625000000001	-0.55	-0.515714285714285	-0.405714285714287	0.7075	-0.0174999999999983	0.83230769230769	-0.407	0.499000000000001	-0.597142857142857	-0.166363636363634	4.10636363636363	0.160588235294121	-1.38466666666666	2.27	1.63090909090909	1.12	-2.71941176470589	0.15909090909091	0.69222222222222	1.55727272727272	-0.236666666666665	-1.09636363636363	-0.0510000000000019	-1.57	-0.147	0.109999999999999	-0.632857142857144	0.845714285714285	-0.142222222222221	-0.405555555555555	-0.245454545454544	-1.36642857142857	0.0310000000000006	-1.89555555555556	-0.567142857142857	-0.91	0.00750000000000028	0.00624999999999787	-0.113636363636363	0.656666666666666	0.723333333333333	-0.274615384615384	-0.477499999999999	0.186999999999999	-0.0589999999999993	-0.0940000000000012	-1.136	1.17	-0.623333333333333	-0.158666666666669	0.0274999999999999	-0.356999999999999	0.497692307692308	1.07	-1.46	-0.115454545454545	0	-0.506666666666666	0.580909090909092	0.629090909090909	2.09090909090909	0.04	-0.0846666666666668	-0.123333333333333	-0.0523076923076919	0.828571428571429	0	1.12266666666667	-0.0550000000000002	0.888888888888889	-0.873529411764705	-0.262222222222224	0.91	1.36375	-0.113999999999997	0.0742105263157882	-0.264999999999997	1.39272727272727	-0.0311111111111124	0.541818181818181	0.209375000000001	0.443333333333333	0	0	0.58	1.95	-3.66	-2.57	0	1.47	0	-0.670000000000001	-3.85	-0.419999999999999	0	-1.95	4.58	1.37	0	-2.71	0	-2.72	0.140000000000001	-1.74	2.04	0	0	0	2.08	0.85	-2.17	0.360000000000001	0.280000000000001	1.56	0.699999999999999	-0.22	0.0499999999999998	-1.36	2.76	2.71	-2.57	1.54	-1.21	1.61	1.18	0	-2.89	0	-4.12	-0.989999999999999	0.110000000000001	-0.140000000000001	-2.43	-2.1	2.27	-1.12	-4.38	-1.1	-0.550000000000001	-5.98	-2.7	-5.9	0	1.13	1.77635683940025e-15	-0.32	-2.34	-0.859999999999999	1.87	-0.640000000000001	1.14	3.51	6.91	-1.48	1.56	1.64	5.44	2.57	2.08	2.56	-2.95	-0.540000000000001	1.41	0	0.319999999999999	2.14	-6.63	2.5	-3.7	-3.5527136788005e-15	0	-1.79	2.95	-6.91	-1.33	1.57	-4.08	0	-6.91	4.32	1.5	2.5	-0.25	-5.42	0.640000000000001	2.39	4.38	2.79	2.87	0.209999999999999	-0.0700000000000001	0.559999999999999	-3.1	0.33	-1.49	2.37	1.08	-2	-0.350000000000001	-1.21	-0.700000000000003	0.289999999999999	-2.11	-1.31	3.96	0.0399999999999991	-6.66	0	1.88	-6.18	-3.01	-6.67	-0.68	-3.58	-3.37	-0.199999999999999	-0.130000000000003	1.53	6.53	3.32	4.94	-1.33	0	-0.27	0.96	0.869999999999999	-0.25	4.83	0.35	0.4	-0.599999999999998	1.36	-2.93	0	0.73	-3.71	-1.01	0.959999999999999	-2.78	-2.51	-0.7	2.17	2.04	-0.199999999999999	0.949999999999998	0.329999999999998	-0.609999999999998	-0.590000000000003	1.58	1.43	2.29	0.700000000000001	-1.39	-1	0	0	0.22	-2.25	-0.36	-1.96	0.17	-1.25	4.39	-2.73	0.57	-1.64	4.03	-1.1	2.37	0	0	-3.08	-1.18	-0.659999999999998	0.290000000000001	-2.77	-2.1	-0.849999999999999	-0.276666666666667	-0.758333333333335	0.82	-0.138	-1.84714285714286	-2.33	0	1.30333333333333	-0.669	-0.932857142857143	-2.17	0.0350000000000001	-0.352499999999999	-1.35571428571429	0.794444444444444	0.675714285714285	0.3285	-0.387142857142855	-0.0399999999999991	-1.77857142857143	0.481666666666666	0.0412499999999998	1.34428571428572	0.558333333333334	-1.737	1.16142857142857	0.238333333333335	-0.568571428571429	-0.495000000000001	0.8325	-0.716666666666667	0.476666666666667	-0.681764705882351	0.409230769230771	0.00666666666666593	1.09666666666667	-0.0749999999999993	-0.609999999999999	-1.78333333333333	-1.29583333333333	-0.417	-0.298888888888889	0.779285714285717	-1.40307692307692	-0.278333333333332	-0.476666666666667	1.19666666666667	-0.1425	-0.289999999999999	0.921249999999999	0.475000000000001	-0.531249999999999	0.0975000000000001	-1.375	-2.847	-1.33555555555556	-1.05555555555556	-1.10866666666666	-2.39166666666667	0.687777777777779	-1.15428571428571	-0.0876923076923077	-0.625714285714288	-0.776250000000001	0.0999999999999996	-1.534	0.0749999999999993	-0.509	1.98083333333333	-1.51818181818182	0.0671428571428621	-0.248666666666669	-1.03	0.102499999999999	1.055	3.00444444444444	0.0975000000000001	0.228888888888889	0.0912500000000005	2.24428571428571	-1.705	-1.101	-0.63125	-1.2325	-1.80466666666666	0	-1.78	1.462	-0.843333333333332	-1.29272727272727	0.382857142857144	-1.359	-1.419	-0.472500000000004	-1.39	-1.17823529411764	-0.415333333333336	-2.3925	-0.456250000000001	0.0824999999999996	-2.45888888888889	-2.04	-1.439375	0.24727272727273	0.729999999999999	1.72916666666667	0.476666666666667	0.22076923076923	0.0250000000000004	0.026470588235294	-0.390000000000001	0.611000000000001	0.28375	-0.280625000000001	0.550000000000001	0.515714285714285	0.405714285714284	-0.7075	0.0175000000000001	-0.83230769230769	0.407	-0.499000000000001	0.597142857142858	0.166363636363634	-4.10636363636364	-0.160588235294121	1.38466666666666	-2.27	-1.63090909090909	-1.12	2.71941176470588	-0.159090909090908	-0.69222222222222	-1.55727272727272	0.236666666666668	1.09636363636363	0.0510000000000019	1.57	0.146999999999998	-0.109999999999999	0.632857142857143	-0.845714285714285	0.142222222222223	0.405555555555557	0.245454545454546	1.36642857142857	-0.0310000000000006	1.89555555555555	0.567142857142857	0.91	-0.00750000000000028	-0.00624999999999964	0.113636363636363	-0.656666666666666	-0.723333333333333	0.274615384615384	0.477499999999999	-0.186999999999999	0.0589999999999993	0.0940000000000012	1.15	-1.17	0.623333333333333	0.158666666666669	-0.0274999999999999	0.356999999999999	-0.497692307692308	-1.07	1.46	0.115454545454547	0	0.506666666666666	-0.580909090909092	-0.629090909090909	-2.09090909090909	-0.04	0.0846666666666667	0.123333333333333	0.0523076923076924	-0.828571428571427	-3.5527136788005e-15	-1.12266666666667	0.0550000000000006	-0.888888888888889	0.873529411764705	0.262222222222224	-0.91	-1.36375	0.114000000000001	-0.0742105263157917	0.265000000000001	-1.39272727272727	0.0311111111111089	-0.541818181818181	-0.209375000000001	-0.443333333333333	0	0.369999999999999	0.439999999999998	1.61	4.58	0	4.58	-0.67	1.61	-0.23	-3.03	1.34	0	-1.75	4.58	-1.46	0	-2.34	0	-2.72	0	-0.58	2.04	4.58	0	-1.5	2.08	-0.85	-0.66	3.15	0.280000000000001	1.56	-1.71	-0.22	0.0499999999999998	-4.47	2.55	0.69	-2.52	1.54	-1.21	1.06	-2.2	1.94	-1.63	-0.0100000000000007	-4.12	-1.05	-0.0299999999999976	-1.3	-2.85	-1.86	3.7	-0.18	4.38	-1.1	2.01	-5.98	-2.41	-0.210000000000001	0	1.13	3.8	0.8	-1.74	1.9	-0.63	0.869999999999999	-1.6	3.51	0.469999999999999	2.26	1.56	3.46	1.3	-0.249999999999998	1.95	2.56	-2.95	0.609999999999999	6.73	0	2.75	5.04	-5	2.5	0.00999999999999979	-3.5527136788005e-15	0	-0.209999999999999	2.95	6.74	-1.33	1.57	0.78	0	-6.11000000000001	4.32	2.54	2.5	4.16	-4.49	1.32	2.39	0	-1.18	2.87	0.0400000000000009	-1.59	0.559999999999999	-2.16	0.85	-1.81	2.31	1.08	-2.28	-0.87	-1.07	-0.59	1.99	-2.11	-1.31	2.69	-0.0200000000000014	-5.73	0	-0.560000000000002	-6.18	3.01	-6.67	-1.19	-3.58	2.67	2.41999999999999	-0.130000000000003	1.53	6.53	3.32	4.94	-1.61	-3.51	2.57	1.17	0.619999999999999	-2.78	3.89	0.35	0.4	-0.600000000000001	-1.07	-2.93	0	0.22	-1.39	3.48	0.959999999999999	-1.17	-2.05	-1.71	4.74	1.58	1.1	0.949999999999998	-0.910000000000002	0.27	-0.590000000000003	1.45	3.32	-0.99	0.700000000000001	-1.39	1.93	0	0	0.22	-2.03	-1.08	-1.96	0.0700000000000001	-0.62	4.39	-2.34	0.57	-1.64	1.89	-1.1	3.67	1.59	0	-0.300000000000001	-1.18	-1.93	0.29	3.25	1.87	-0.809999999999999	0	0	0	-0.233750000000001	0	0	-1.77635683940025e-15	0	0.0867500000000003	0	0	0	0	0	0	0	0.00475000000000136	-3.5527136788005e-15	0	1.77635683940025e-15	0	0	0	0	-0.189500000000001	0	0	0	0	1.77635683940025e-15	0	0	0	0	0	-3.5527136788005e-15	0	0	0	0	0	0	0	0	0	0	0	0	0	0	0	0	1.77635683940025e-15	0	0.109500000000001	0	0	0	0	0	0	0	0	0	0	0	0	0	0	0	0	0	0	0	0	0	3.5527136788005e-15	0	0	0	0	0	0	0	0	0	1.77635683940025e-15	0	0	0	0	0	0	0	-1.77635683940025e-15	0	0	0	0	0	0	0	0	0	0	0	1.77635683940025e-15	0	0	0	0	0	0	0	8.88178419700125e-16	0	0	0	0	0	1.77635683940025e-15	0	0	-3.5527136788005e-15	0	0	0	0	0	0	0	0	0	0	3.5527136788005e-15	0	0	0	0	1.77635683940025e-15	-1.77635683940025e-15	0	0	1.77635683940025e-15	0	0	1.77635683940025e-15	0	0	0	0	0	0	0	3.5527136788005e-15	0	0	0	0	0	0.00699999999999967	0	0	0	0	0	0	0	-1.77635683940025e-15	0	3.5527136788005e-15	0	0	0	0	0	0	0	0	0	-3.5527136788005e-15	-1.77635683940025e-15	0	-1.77635683940025e-15	0	0	3.5527136788005e-15	0	0	0	0	0	0	0	-3.5527136788005e-15	0
chrXII_636269_G_A_+	YLR249W_chrXII_636269_G_A_72_2	NA	-0.292372096979749	UpStream	TRUE	TRUE	TRUE	FALSE	FALSE	TRUE	FALSE	TRUE	0.23520605261795	1	73	1	0	1	0	-1	0	0	0	0.394736842105263	0.983606557377049	9.93653458712907	0.074057813	0.0164469	112	171	11	5	511	NA	0	0.404	0.596	0	0	0	4.87	0	0	0	0	-0.7	0	0	0	0	0	-9.52	0	0	0	0	0	0	0	0	0	0	0	0	0	0	0	0	0	0	0	0	0	0	0	0	0	0	0	0	0	0	0	0	0	0	0	0	0	0	0	0	0	0	0	0	0	0	0	0	0	-6.26	0	0	0	0	0	0	0	0	0	0	0	0	0	0	0	0	0	0	0	0	0	0	0	0	0	0	0	0	0	0	0	0	0	0	0	0	0	0	0	0	0	0	0	0	0	0	0	0	0	0	0	0	0	0	0	0	0	0	0	0	0	0	0	0	0	0	0	0	0	0	0	-11.87	0	0	0	0	0	0	0	0	0	0	0	0	0	0	0	0	0	0	0	0	0	0	0	1.59	0	0	0	0	0	0	0	0	0	0	0	0	0	0	0	0	0	0	0	0	0	0	0	0	0	0	0	0	0	0	0	0	0	0	0	0	0	0	4.87	0	0	0	0	-0.24	0	0	0	0	0	-9.52	0	0	0	0	0	0	0	0	0	0	0	0	0	0	0	0	0	0	0	0	0	0	0	0	0	0	0	0	0	0	0	0	0	0	0	0	0	0	0	0	0	0	0	0	0	0	0	0	0	-6.26	0	0	0	0	0	0	0	0	0	0	0	0	0	0	0	0	0	0	0	0	0	0	0	0	0	0	0	0	0	0	0	0	0	0	0	0	0	0	0	0	0	0	0	0	0	0	0	0	0	0	0	0	0	0	0	0	0	0	0	0	0	0	0	0	0	0	0	0	0	0	0	-11.87	0	0	0	0	0	0	0	0	0	0	0	0	0	0	0	0	0	0	0	0	0	0	0	1.59	0	0	0	0	0	0	0	0	0	0	0	0	0	0	0	0	0	0	0	0	0	0	0	0	0	0	0	0	0	0	0	0	0	0	0	0	0	0	1	0	0	0	0	-1	0	0	0	0	0	-1	0	0	0	0	0	0	0	0	0	0	0	0	0	0	0	0	0	0	0	0	0	0	0	0	0	0	0	0	0	0	0	0	0	0	0	0	0	0	0	0	0	0	0	0	0	0	0	0	0	-1	0	0	0	0	0	0	0	0	0	0	0	0	0	0	0	0	0	0	0	0	0	0	0	0	0	0	0	0	0	0	0	0	0	0	0	0	0	0	0	0	0	0	0	0	0	0	0	0	0	0	0	0	0	0	0	0	0	0	0	0	0	0	0	0	0	0	0	0	0	0	0	-1	0	0	0	0	0	0	0	0	0	0	0	0	0	0	0	0	0	0	0	0	0	0	0	0	0	0	0	0	0	0	0	0	0	0	0	0	0	0	0	0	0	0	0	0	0	0	0	0	0	0	0	0	0	0	0	0	0	0	0	0	0	0	4.87	0	0	0	0	-6.96	0	0	0	0	0	0	0	0	0	0	0	0	0	0	0	0	0	0	0	0	0	0	0	0	0	0	0	0	0	0	0	0	0	0	0	0	0	0	0	0	0	0	0	0	0	0	0	0	0	0	0	0	0	0	0	0	0	0	0	0	0	0	0	0	0	0	0	0	0	0	0	0	0	0	0	0	0	0	0	0	0	0	0	0	0	0	0	0	0	0	0	0	0	0	0	0	0	0	0	0	0	0	0	0	0	0	0	0	0	0	0	0	0	0	0	0	0	0	0	0	0	0	0	0	0	0	0	0	0	0	0	0	0	0	0	0	0	0	0	0	0	0	0	0	0	0	0	0	0	0	0	0	0	0	0	0	0	0	0	0	0	0	0	0	0	0	0	0	0	0	0	0	0	0	0	0	0	0	0	0	0	0	0	0	0	0	0	0	0	0	4.87	0	0	0	0	-6.96	0	0	0	0	0	0	0	0	0	0	0	0	0	0	0	0	0	0	0	0	0	0	0	0	0	0	0	0	0	0	0	0	0	0	0	0	0	0	0	0	0	0	0	0	0	0	0	0	0	0	0	0	0	0	0	0	0	0	0	0	0	0	0	0	0	0	0	0	0	0	0	0	0	0	0	0	0	0	0	0	0	0	0	0	0	0	0	0	0	0	0	0	0	0	0	0	0	0	0	0	0	0	0	0	0	0	0	0	0	0	0	0	0	0	0	0	0	0	0	0	0	0	0	0	0	0	0	0	0	0	0	0	0	0	0	0	0	0	0	0	0	0	0	0	0	0	0	0	0	0	0	0	0	0	0	0	0	0	0	0	0	0	0	0	0	0	0	0	0	0	0	0	0	0	0	0	0	0	0	0	0	0	0	0	0	0	0	0	0	0	1	0	0	0	0	-1	0	0	0	0	0	0	0	0	0	0	0	0	0	0	0	0	0	0	0	0	0	0	0	0	0	0	0	0	0	0	0	0	0	0	0	0	0	0	0	0	0	0	0	0	0	0	0	0	0	0	0	0	0	0	0	0	0	0	0	0	0	0	0	0	0	0	0	0	0	0	0	0	0	0	0	0	0	0	0	0	0	0	0	0	0	0	0	0	0	0	0	0	0	0	0	0	0	0	0	0	0	0	0	0	0	0	0	0	0	0	0	0	0	0	0	0	0	0	0	0	0	0	0	0	0	0	0	0	0	0	0	0	0	0	0	0	0	0	0	0	0	0	0	0	0	0	0	0	0	0	0	0	0	0	0	0	0	0	0	0	0	0	0	0	0	0	0	0	0	0	0	0	0	0	0	0	0	0	0	0	0	0	0	0	0	0	0	0	0	0	4.87	0	0	0	0	-2.34	0	0	0	0	0	-9.52	0	0	0	0	0	0	0	0	0	0	0	0	0	0	0	0	0	0	0	0	0	0	0	0	0	0	0	0	0	0	0	0	0	0	0	0	0	0	0	0	0	0	0	0	0	0	0	0	0	-6.26	0	0	0	0	0	0	0	0	0	0	0	0	0	0	0	0	0	0	0	0	0	0	0	0	0	0	0	0	0	0	0	0	0	0	0	0	0	0	0	0	0	0	0	0	0	0	0	0	0	0	0	0	0	0	0	0	0	0	0	0	0	0	0	0	0	0	0	0	0	0	0	-11.87	0	0	0	0	0	0	0	0	0	0	0	0	0	0	0	0	0	0	0	0	0	0	0	1.59	0	0	0	0	0	0	0	0	0	0	0	0	0	0	0	0	0	0	0	0	0	0	0	0	0	0	0	0	0	0	0	0	0	0	0	0	0	0	4.87	0	0	0	0	-0.94	0	0	0	0	0	-9.52	0	0	0	0	0	0	0	0	0	0	0	0	0	0	0	0	0	0	0	0	0	0	0	0	0	0	0	0	0	0	0	0	0	0	0	0	0	0	0	0	0	0	0	0	0	0	0	0	0	-6.26	0	0	0	0	0	0	0	0	0	0	0	0	0	0	0	0	0	0	0	0	0	0	0	0	0	0	0	0	0	0	0	0	0	0	0	0	0	0	0	0	0	0	0	0	0	0	0	0	0	0	0	0	0	0	0	0	0	0	0	0	0	0	0	0	0	0	0	0	0	0	0	-11.87	0	0	0	0	0	0	0	0	0	0	0	0	0	0	0	0	0	0	0	0	0	0	0	1.59	0	0	0	0	0	0	0	0	0	0	0	0	0	0	0	0	0	0	0	0	0	0	0	0	0	0	0	0	0	0	0	0	0	0	0	0	0	0	2	0	0	0	0	-2	0	0	0	0	0	-1	0	0	0	0	0	0	0	0	0	0	0	0	0	0	0	0	0	0	0	0	0	0	0	0	0	0	0	0	0	0	0	0	0	0	0	0	0	0	0	0	0	0	0	0	0	0	0	0	0	-1	0	0	0	0	0	0	0	0	0	0	0	0	0	0	0	0	0	0	0	0	0	0	0	0	0	0	0	0	0	0	0	0	0	0	0	0	0	0	0	0	0	0	0	0	0	0	0	0	0	0	0	0	0	0	0	0	0	0	0	0	0	0	0	0	0	0	0	0	0	0	0	-1	0	0	0	0	0	0	0	0	0	0	0	0	0	0	0	0	0	0	0	0	0	0	0	0	0	0	0	0	0	0	0	0	0	0	0	0	0	0	0	0	0	0	0	0	0	0	0	0	0	0	0	0	0	0	0	0	0	0	0	3.27	-0.76	-5.09	-10.13	4	-2.45	4	-0.26	5.85	4	1.08	-0.57	-5.15	-4.6	13.15	-0.429999999999999	-1.67	-2.66	-0.58	4	3.42	4	-0.58	-5.15	-1.73	1.42	-3.06	-5.15	-0.709999999999999	-2.28	0.88	-3.99	-4.62	-1.96	0.609999999999999	-0.43	0.34	3.99	-1.3	2.16	-0.13	2.36	-0.58	-4.44	0.99	-2.45	-4.89	-1.68	1.03	-5.15	-1.97	-4.41	-5.15	3.2	3.81	2.04	3.09	0.189999999999994	2.92	-6.08	-4.87	4.1	-4.96	-1.9	19.57	0.0600000000000001	-3.35	-2.63	0.4	0.880000000000003	5.41	0.260000000000001	-1.44	1.43	0.880000000000001	-1.27	-0.929999999999998	-0.180000000000003	-1.72	1.06	4.02	3.92	6.33	-3.03	-0.609999999999996	1.91	3.81	-0.970000000000001	-4.96	2.81	-1.48	-2.26	4.13	-3.17	1.14	-7.48	0.0299999999999976	4.02	0.710000000000002	-2.92	1.66	0.0100000000000007	5.19	-3.42	3.81	4.77	-1.41	-1	1.35	-1.17	-1.32	-1.7	-0.00999999999999979	2.29	-1.12	-0.29	-3.77	-2.42	0.52	2.5	3.9	-1.56	-0.95	3.26	1.12	-4.36	-2.52	4.24	0.489999999999998	-1.85	-0.579999999999998	1.21	2.8	-1.93	-0.579999999999999	-1.27	17.45	-1.39	0.49	1.53	-3.69	1.62	-1.03	-1.59	-4.31	1.58	-0.960000000000001	-0.8	1.81	-4.74	-0.74	-0.58	3.4	0.590000000000001	-5.24	-0.140000000000001	-0.580000000000001	0.77	2.24	-1.53	-2.92	-2.13	0.13	-3.4	-1.67	3.92	-1.66	1.99	4	3.94	1.96	-3.59	-1.76	-1.87	2.54	1.13	-0.26	0.34	-1.95	1.05	-0.79	1.23	2.31	3.54	-0.65	-1.21	-0.479999999999999	3.3	2.82	-5.13	3.72	-5.15	-0.24	0.25	-1.11	-2.61	0.316666666666666	-1.89	-1.055	-2.6985	0.894285714285715	1.77	0.946666666666667	-0.381666666666666	0.674166666666666	0.619999999999999	2.38285714285714	0.282499999999999	-2.83625	-0.800000000000001	1.95972222222222	-0.87	-2.948	-3.62	-0.494285714285715	0.98	-1.82166666666667	-1.5725	-2.96285714285714	-0.210000000000001	-2.678	-0.0571428571428569	-2.11833333333333	-1.40285714285714	-0.6525	0.678749999999999	0.635	0.00111111111111128	-0.521764705882351	-0.563076923076924	-0.113333333333333	-0.482499999999998	-1.09071428571429	-0.63125	1.08333333333333	0.110833333333332	-0.265000000000001	-0.342222222222222	-0.450714285714284	-1.22384615384615	-0.634166666666667	-1.32	-1.3725	-0.226666666666668	-0.329000000000001	-2.56	-0.37	0.16625	-1.96125	1.26	1.18	0.101111111111109	0.326666666666667	-1.05066666666666	2.89416666666667	-3.73333333333333	-1.92571428571429	-0.286153846153846	-0.572857142857144	-0.805000000000001	4.67527272727273	0.0860000000000003	-0.201000000000001	-2.494	2.24416666666667	0.829999999999998	0.387857142857143	0.0226666666666659	0.65	0.0837500000000002	-1.831	-0.689444444444444	-1.4225	-1.34388888888889	1.58875	-0.525714285714287	1.86	1.558	0.68125	-2.69375	-0.0973333333333315	2.35166666666667	1.30571428571429	-1.734	-0.0216666666666665	-0.36090909090909	-0.54857142857143	0.378999999999998	0.746000000000002	0.18	1.38375	-1.39	-0.972666666666665	1.715	-0.998749999999998	-2.48375	0.784444444444444	-0.254999999999999	1.345625	-1.76090909090909	0.158333333333335	0.144166666666667	-1.15	-1.21846153846154	0.178000000000001	-0.948235294117647	-0.187272727272727	-1.603	-0.95875	0.185624999999998	-0.65	0.411428571428571	-1.63428571428571	-1.15875	-1.0875	0.669999999999998	0.236000000000001	-1.022	-0.17	-1.01454545454545	1.78818181818182	-3.27882352941176	-1.41066666666666	0.288	-0.173636363636366	2.19222222222222	1.56411764705882	3.03818181818182	-1.17	0.494545454545456	-0.445833333333333	-0.643636363636368	3.36322222222222	-0.898000000000001	0.931000000000001	0.123636363636363	-2.73857142857143	-0.668571428571429	-0.396666666666667	-0.575555555555555	-1.12272727272727	-1.50142857142857	-1.652	-0.997777777777778	-1.12428571428571	-2.4475	-1.07125	-0.96	1.25181818181818	0.350000000000001	-1.25111111111111	-0.868461538461538	0.3325	-0.782999999999999	0.247000000000001	0.286999999999999	-3.185	-2.11	1.155	-1.828	-0.9015	-0.946	-1.91230769230769	-0.0587499999999999	-1.04222222222222	0.14909090909091	-1.39722222222222	-0.10888888888889	-0.00636363636363591	-0.0209090909090914	1.31909090909091	1.581	0.86	-0.331111111111111	0.973846153846154	-1.49285714285714	-2.3875	0.439333333333334	0.924999999999999	0.357777777777779	0.237058823529411	-2.31	-0.175000000000001	1.05125	-1.786	0.119473684210526	-0.887	-0.210909090909091	-1.36833333333333	0.374545454545455	0.00187499999999829	-0.458571428571428	1.61	-5.15	-0.550000000000001	-9.06	2.59	-0.58	4	-3.21	2.56	4	-0.77	-1.73	-2.83	-3.12	-2.94	-5.15	-0.58	-2.66	-4.73	-0.58	-0.58	0.28	-1.34	-3.34	-0.58	-2.99	-1.58	-5.15	1.55	-0.19	-4.58	-4.73	-5.15	-3.95	-5.07	-3.27	-0.58	-0.58	-4.44089209850063e-16	-3.43	-0.21	-2.47	0.639999999999999	-4.1	2.58	-1.46	-5.15	0.309999999999999	3.92	0.4	1.42	-0.0499999999999998	-1.65	3.89	3.81	0.0899999999999999	-0.94	-1.26	-1.49	-0.579999999999998	-0.580000000000001	3.17	-2.3	0.449999999999999	0.529999999999999	0.54	-3.26	-2.04	0.0199999999999996	-0.12	1.88	-1.97	-2.14	-0.52	-1.73	-0.84	-0.44	-5.22	5.63	-2.94	-1.74	1.32	1.28	-7.48	-0.389999999999997	1.91	3.35	6.33	-0.57	-5.68	-2.33	-0.7	1.11	0.12	-7.36	-0.579999999999998	-7.48	1.3	-4.05	-6.4	-0.590000000000001	-0.92	0.820000000000002	-4.11	3.81	1.57	-3.21	2.41	1.59	0.38	-0.28	1.32	1.41	0.44	-0.84	1.05	-0.46	-2.05	-1.05	-3.71	1.89	-1.7	-0.99	0.48	-1.83	0.57	3.47	0.42	-2.48	-7.48	2.8	0.800000000000001	0.34	-3.64	-6.79	-1.19	-7.48	-1.55	3.58	2.24	-0.69	-0.92	0.16	-1.82	0.93	4.7	-1.07	1.7	0.569999999999999	1.99	-4.26	-1.3	3.57	-0.25	-0.78	1.15	3.86	0.55	1.84	-2.93	-1.95	-0.41	-2.36	-0.28	2.88	3.98	-1.83	-1.47	-0.87	2.55	0.81	-4.58	-5.15	-5.15	-0.100000000000001	-1.03	0.989999999999999	-1.74	-1.34	-0.93	-0.79	0.610000000000001	1.43	-3.6	-0.460000000000001	-1.3	-5.15	1.89	2.82	0.170000000000005	3.37	-3.46	-0.58	0.0200000000000005	-0.53	-0.43	-0.211666666666666	-2.495	0.51	-3.1825	0.227142857142857	-0.578571428571427	-0.576666666666664	-1.88	-0.212000000000001	-0.334285714285715	-1.30714285714286	1.06375	-1.43125	-1.16857142857143	-0.676666666666666	-1.99571428571429	-2.32	-3.8	-3.18142857142857	-0.578571428571427	-0.786666666666667	-0.963750000000001	0.111428571428572	-0.113333333333333	-0.58	-0.998571428571429	-2.04333333333333	-0.738571428571429	0.0712499999999991	1.55375	-3.82166666666667	0.148888888888889	-0.85588235294118	-0.677692307692308	-1.41555555555555	0.177499999999998	-1.21928571428571	0.229999999999999	-1.15444444444444	-2.1575	-0.500000000000002	-0.997777777777781	0.698571428571427	-3.03230769230769	-0.00583333333333158	-1.56	-0.448333333333334	-0.110833333333332	-0.384999999999998	0.00250000000000128	0.19	0.0150000000000006	-0.721250000000001	-0.41875	0.306000000000001	0.0566666666666666	-1.08111111111111	-1.15466666666666	0.225000000000001	0.731111111111112	-1.10142857142857	-0.226153846153846	-1.19857142857143	-0.84375	1.08454545454546	-1.104	0.317999999999998	-2.083	2.6625	1.09909090909091	-0.537142857142854	-0.726666666666667	-2.04	-0.411250000000001	0.134	1.98277777777778	-0.126250000000001	-1.48166666666667	1.42375	-0.485714285714284	-0.638333333333334	0.459	-0.38875	-3.35125	0.584666666666671	2.35166666666667	-1.19857142857143	1.278	-0.571666666666665	-1.01272727272727	0.422142857142855	-0.409999999999997	0.645	-0.677500000000002	-0.872499999999999	-2.20294117647059	-1.216	0.662500000000001	-0.987500000000001	-0.983749999999999	-0.897777777777778	-1.60666666666667	-0.274374999999999	-2.10818181818182	1.62	0.216666666666669	-0.744166666666667	-0.689230769230769	0.0430000000000001	-0.624705882352941	-1.33818181818182	0.302999999999999	-0.621249999999998	-0.0106249999999992	-0.0379999999999994	0.494285714285715	-1.05571428571429	-1.305	-1.594375	-2.43692307692308	0.359999999999999	-1.114	-0.571428571428571	-1.67636363636364	-1.15181818181818	-3.17176470588235	0.0599999999999987	-1.08	-0.0890909090909098	0.983333333333334	3.85941176470588	1.23272727272727	-2.17444444444444	-1.63454545454545	-1.15416666666667	1.52272727272727	-1.113	0.238000000000001	0.908999999999999	-0.318181818181818	-0.195714285714286	-1.35714285714286	-0.315555555555555	-0.74111111111111	-0.687272727272726	0.0650000000000013	-1.366	0.363333333333333	-1.04	-0.00375000000000014	-1.375	-1.25375	1.18181818181818	-2.01888888888889	-0.341111111111113	0.349999999999998	-0.493749999999999	-1.327	-0.144	0.327999999999999	-2.502	-1.15166666666667	-2.22666666666667	-1.49066666666667	-0.778499999999999	-1.07	-1.41846153846154	-1.3875	0.125555555555556	0.00818181818181785	-1.37888888888889	-0.0166666666666675	-2.06	-2.23	-1.31090909090909	1.237	0.863333333333333	-0.312222222222223	1.24769230769231	-0.91	-2.3875	-0.232666666666667	0.893333333333333	-0.735555555555555	0.778823529411767	-1.27	-1.254	-1.38	-1.778	-0.0478947368421032	-1.226	-0.833636363636364	-1.35277777777778	-0.49	-0.406874999999999	-0.347619047619048	3.27	-4.01	-4.5	-9.06	4	-1.3	4	-0.26	2.56	4	-0.54	-0.590000000000001	-2.83	-4.6	9.59	-0.429999999999999	-1.67	-2.66	-0.58	-0.579999999999998	-0.58	0.28	-1.33	-5.15	-0.58	1.42	-3.06	-5.15	1.55	-0.190000000000001	0.88	-3.99	-5.15	-1.96	0.609999999999999	-0.43	-0.58	-0.58	-4.44089209850063e-16	2.16	-0.21	1.15	-0.58	-4.44	2.58	-1.46	-4.89	-1.68	2.39	-3.74	1.42	-4.21	-1.65	3.89	3.81	0.0899999999999999	3.09	-1.26	-1.49	-0.579999999999998	-0.580000000000001	4.1	-4.96	0.449999999999999	11.67	0.54	-3.26	-2.04	0.4	-0.12	5.41	0.260000000000001	-1.44	-0.52	0.880000000000001	-1.27	-0.44	-1.61	0.830000000000002	-1.03	2.12	1.69	6.33	-7.48	-0.389999999999997	1.91	3.81	1.65	-4.27	-5.68	-1.48	-0.7	3.27	0.12	-2.4	-0.579999999999998	-7.48	1.3	0.710000000000002	-6.4	-0.590000000000001	-0.92	0.820000000000002	-3.42	3.81	4.77	-1.41	2.41	1.59	-0.0600000000000001	-1.32	1.32	-0.00999999999999979	1.04	-1.12	-0.29	-2.81	-2.05	-1.05	2.5	3.5	-1.7	-0.95	3.26	-1.83	-0.629999999999999	-2.52	0.42	-2.48	-7.48	-0.579999999999998	1.21	2.8	-2.88	-0.579999999999999	-1.19	17.39	-1.39	0.49	1.53	-0.69	1.62	0.16	-1.82	0.93	1.58	-0.960000000000001	-0.8	1.81	-1.45	-2.55	-0.680000000000001	3.57	0.590000000000001	-0.78	-0.140000000000001	-0.29	0.77	2.24	-1.53	-1.95	-0.41	0.13	-3.4	2.84	3.92	-1.83	1.99	4	3.94	1.67	-4.58	-1.76	-1.87	-0.100000000000001	-1.03	-0.18	0.34	-1.95	-0.93	-0.79	0.610000000000001	1.43	-2.65	-0.65	-1.3	-5.15	3.3	2.82	-1.01	3.72	-3.46	-0.24	0.25	-0.53	-0.43	0.0525000000000002	-2.1925	-0.272500000000001	-2.9405	0.560714285714285	0.595714285714283	0.185	-1.13083333333333	0.148095238095238	0.142857142857144	0.537857142857144	0.673124999999999	-2.13375	-0.984285714285715	0.599771241830066	-1.43285714285714	-2.634	-3.71	-1.83785714285714	0.200714285714286	-1.30416666666667	-1.268125	-1.42571428571429	-0.161666666666667	-1.629	-0.527857142857144	-2.08083333333333	-1.07071428571428	-0.290625	1.11625	-1.59333333333333	0.0749999999999993	-0.688823529411764	-0.620384615384616	-0.764444444444445	-0.1525	-1.155	-0.200625	-0.0355555555555558	-1.02333333333333	-0.3825	-0.669999999999998	0.123928571428571	-2.12807692307693	-0.32	-1.44	-0.910416666666666	-0.168749999999999	-0.356999999999999	-1.27875	-0.0899999999999999	0.0906250000000011	-1.34125	0.420625000000001	0.743	0.0788888888888888	-0.377222222222222	-1.10266666666666	1.55958333333333	-1.50111111111111	-1.51357142857143	-0.256153846153847	-0.885714285714286	-0.824375000000001	2.81441558441558	-0.509	0.0584999999999987	-2.2885	2.45333333333334	0.964545454545455	-0.0746428571428552	-0.352	-0.695	-0.16375	-0.848499999999998	0.646666666666665	-0.774375000000001	-1.41277777777778	1.50625	-0.505714285714285	0.610833333333332	1.0085	0.146249999999998	-3.0225	0.24366666666667	2.35166666666667	0.053571428571427	-0.228000000000002	-0.296666666666665	-0.686818181818182	-0.0632142857142863	-0.0154999999999994	0.695500000000001	-0.248749999999998	0.255625000000002	-1.79647058823529	-1.09433333333333	1.18875	-0.993124999999999	-1.73375	-0.0566666666666649	-0.930833333333334	0.535625	-1.93454545454545	0.889166666666666	0.18041666666667	-0.947083333333333	-0.953846153846154	0.1105	-0.786470588235295	-0.762727272727273	-0.649999999999999	-0.789999999999999	0.0874999999999986	-0.344	0.452857142857143	-1.345	-1.231875	-1.3409375	-0.883461538461535	0.298	-1.068	-0.370714285714286	-1.34545454545455	0.318181818181817	-3.22529411764706	-0.675333333333334	-0.396000000000001	-0.131363636363638	1.58777777777778	2.71176470588235	2.13545454545455	-1.67222222222222	-0.57	-0.799999999999997	0.439545454545453	1.05886842105263	-0.33	0.919999999999998	-0.0972727272727276	-1.46714285714286	-1.01285714285714	-0.356111111111112	-0.658333333333333	-0.904999999999999	-0.718214285714286	-1.509	-0.317222222222222	-1.08214285714286	-1.225625	-1.223125	-1.106875	1.21681818181818	-0.834444444444444	-0.796111111111111	-0.259230769230768	-0.0806249999999995	-1.055	0.0514999999999999	0.307499999999999	-2.80555555555556	-1.63083333333333	-0.535833333333334	-1.65933333333333	-0.84	-1.008	-1.66538461538461	-0.723125	-0.458333333333332	0.0786363636363649	-1.38805555555556	-0.0627777777777769	-1.03318181818182	-1.12545454545455	0.00409090909090892	1.409	0.861666666666666	-0.321666666666667	1.11076923076923	-1.20142857142857	-2.3875	0.103333333333333	0.909166666666666	-0.188888888888888	0.507941176470588	-1.79	-0.714500000000001	-0.164375000000001	-1.782	0.0357894736842113	-1.0565	-0.522272727272728	-1.36055555555556	-0.0577272727272735	-0.202500000000001	-0.403095238095238
chrXII_636551_GTTTT_GT_+	YLR249W_chrXII_636551_GTTTT_GT_72_2	FALSE	0.018472599513372	UpStream	FALSE	TRUE	TRUE	FALSE	FALSE	TRUE	FALSE	NA	2.92974763563983	1	71	1	-3	0	-3	0	0	0	0	0.36241610738255	1.02013422818792	9.93653458712907	0.074057813	0.0164469	112	171	11	5	229	NA	0.968504	0.232	NA	0	0	0	0	0	0	0	0	0	0	0	0	0	0	0	0	0	0	0	0	0	0	0	0	0	0	0	0	0	0	0	0	0	0	0	0	0	0	0	0	0	0	0	0	0	0	0	0	0	0	0	0	0	0	0	0	0	0	0	0	0	0	0	0	0	0	0	0	0	0	0	0	0	0	0	0	0	0	0	0	0	0	0	0	0	0	0	0	0	0	0	0	0	0	0	0	0	0	0	0	0	0	0	0	0	0	0	0	0	0	0	0	0	0	0	0	0	0	0	0	0	0	0	0	0	0	0	0	0	0	0	0	0	0	0	0	0	0	0	0	0	0	0	0	0	0	0	0	0	0	0	0	0	0	0	0	0	0	0	0	0	0	0	0	0	0	0	0	0	0	0	0	0	0	0	0	0	0	0	0	0	0	0	0	0	0	0	0	0	0	0	0	0	0	0	0	0	0	0	0	0	0	0	0	0	0	0	0	0	0	0	0	0	0	0	0	0	0	0	0	0	0	0	0	0	0	0	0	0	0	0	0	0	0	0	0	0	0	0	0	0	0	0	0	0	0	0	0	0	0	0	0	0	0	0	0	0	0	0	0	0	0	0	0	0	0	0	0	0	0	0	0	0	0	0	0	0	0	0	0	0	0	0	0	0	0	0	0	0	0	0	0	0	0	0	0	0	0	0	0	0	0	0	0	0	0	0	0	0	0	0	0	0	0	0	0	0	0	0	0	0	0	0	0	0	0	0	0	0	0	0	0	0	0	0	0	0	0	0	0	0	0	0	0	0	0	0	0	0	0	0	0	0	0	0	0	0	0	0	0	0	0	0	0	0	0	0	0	0	0	0	0	0	0	0	0	0	0	0	0	0	0	0	0	0	0	0	0	0	0	0	0	0	0	0	0	0	0	0	0	0	0	0	0	0	0	0	0	0	0	0	0	0	0	0	0	0	0	0	0	0	0	0	0	0	0	0	0	0	0	0	0	0	0	0	0	0	0	0	0	0	0	0	0	0	0	0	0	0	0	0	0	0	0	0	0	0	0	0	0	0	0	0	0	0	0	0	0	0	0	0	0	0	0	0	0	0	0	0	0	0	0	0	0	0	0	0	0	0	0	0	0	0	0	0	0	0	0	0	0	0	0	0	0	0	0	0	0	0	0	0	0	0	0	0	0	0	0	0	0	0	0	0	0	0	0	0	0	0	0	0	0	0	0	0	0	0	0	0	0	0	0	0	0	0	0	0	0	0	0	0	0	0	0	0	0	0	0	0	0	0	0	0	0	0	0	0	0	0	0	0	0	0	0	0	0	0	0	0	0	0	0	0	0	0	0	0	0	0	0	0	0	0	0	0	0	0	0	0	0	0	0	0	0	0	0	0	0	0	0	0	0	0	0	0	0	0	0	0	0	0	0	0	0	0	0	0	0	0	0	0	0	0	0	0	0	0	0	0	0	0	0	0	0	0	0	0	0	0	0	0	0	0	0	0	0	0	0	0	0	0	0	0	0	0	0	0	0	0	0	0	0	0	0	0	0	0	0	0	0	0	0	0	0	0	0	0	0	0	0	0	0	0	0	0	0	0	0	0	0	0	0	0	0	0	0	0	0	0	0	0	0	0	0	0	0	0	0	0	0	0	0	0	0	0	0	0	0	0	0	0	0	0	0	0	0	0	0	0	0	0	0	0	0	0	0	0	0	0	0	0	0	0	0	0	0	0	0	0	0	0	0	0	0	0	0	0	0	0	0	0	0	0	0	0	0	0	0	0	0	0	0	0	0	0	0	0	0	0	0	0	0	0	0	0	0	0	0	0	0	0	0	0	0	0	0	0	0	0	0	0	0	0	0	0	0	0	0	0	0	0	0	0	0	0	0	0	0	0	0	0	0	0	0	0	0	0	0	0	0	0	0	0	0	0	0	0	0	0	0	0	0	0	0	0	0	0	0	0	0	0	0	0	0	0	0	0	0	0	0	0	0	0	0	0	0	0	0	0	0	0	0	0	0	0	0	0	0	0	0	0	0	0	0	0	0	0	0	0	0	0	0	0	0	0	0	0	0	0	0	0	0	0	0	0	0	0	0	0	0	0	0	0	0	0	0	0	0	0	0	0	0	0	0	0	0	0	0	0	0	0	0	0	0	0	0	0	0	0	0	0	0	0	0	0	0	0	0	0	0	0	0	0	0	0	0	0	0	0	0	0	0	0	0	0	0	0	0	0	0	0	0	0	0	0	0	0	0	0	0	0	0	0	0	0	0	0	0	0	0	0	0	0	0	0	0	0	0	0	0	0	0	0	0	0	0	0	0	0	0	0	0	0	0	0	0	0	0	0	0	0	0	0	0	0	0	0	0	0	0	0	0	0	0	0	0	0	0	0	0	0	0	0	0	0	0	0	0	0	0	0	0	0	0	0	0	0	0	0	0	0	0	0	0	0	0	0	0	0	0	0	0	0	0	0	0	0	0	0	0	0	0	0	0	0	0	0	0	0	0	0	0	0	0	0	0	0	0	0	0	0	0	0	0	0	0	0	0	0	0	0	0	0	0	0	0	0	0	0	0	0	0	0	0	0	0	0	0	0	0	0	0	0	0	0	0	0	0	0	0	0	0	0	0	0	0	0	0	0	0	0	0	0	0	0	0	0	0	0	0	0	0	0	0	0	0	0	0	0	0	0	0	0	0	0	0	0	0	0	0	0	0	0	0	0	0	0	0	0	0	0	0	0	0	0	0	0	0	0	0	0	0	0	0	0	0	0	0	0	0	0	0	0	0	0	0	0	0	0	0	0	0	0	0	0	0	0	0	0	0	0	0	0	0	0	0	0	0	0	0	0	0	0	0	0	0	0	0	0	0	0	0	0	0	0	0	0	0	0	0	0	0	0	0	0	0	0	0	0	0	0	0	0	0	0	0	0	0	0	0	0	0	0	0	0	0	0	0	0	0	0	0	0	0	0	0	0	0	0	0	0	0	0	0	0	0	0	0	0	0	0	0	0	0	0	0	0	0	0	0	0	0	0	0	0	0	0	0	0	0	0	0	0	0	0	0	0	0	0	0	0	0	0	0	0	0	0	0	0	0	0	0	0	0	0	0	0	0	0	0	0	0	0	0	0	0	0	0	0	0	0	0	0	0	0	0	0	0	0	0	0	0	0	0	0	0	0	0	0	0	0	0	0	0	0	0	0	0	0	0	0	0	0	0	0	0	0	0	0	0	0	0	0	0	0	0	0	0	0	0	0	0	0	0	0	0	0	0	0	0	0	0	0	0	0	0	0	0	0	0	0	0	0	0	0	0	0	0	0	0	0	0	0	0	0	0	0	0	0	0	0	0	0	0	0	0	0	0	0	0	0	0	0	0	0	0	0	0	0	0	0	0	0	0	0	0	0	0	0	0	0	0	0	0	0	0	0	0	0	0	0	0	0	0	0	0	0	0	0	0	0	0	0	0	0	0	0	0	0	0	0	0	0	0	0	0	0	0	0	0	0	0	0	0	0	0	0	0	0	0	0	0	0	0	0	0	0	0	0	0	0	0	0	0	0	0	0	0	0	0	0	0	0	0	0	0	0	0	0	0	0	0	0	0	0	0	0	0	0	0	0	0	0	0	0	0	0	0	0	0	0	0	0	0	0	0	0	0	0	0	0	0	0	0	0	0	0	0	0	0	0	0	0	0	0	0	0	0	0	0	0	0	0	0	0	0	0	0	0	0	0	0	0	0	0	0	0	0	0	0	0	0	0	0	0	0	0	0	0	0	0	0	0	0	0	0	0	0	0	0	0	0	0	0	0	0	0	0	0	0	0	0	0	0	0	0	0	0	0	0	0	0	0	0	0	0	0	0	0	0	0	0	0	0	0	0	0	0	0	0	0	0	0	0	0	0	0	0	0	0	0	0	0	0	0	0	0	0	0	0	0	0	0	0	0	0	0	0	0	0	0	0	0	0	0	0	0	0	0	0	0	0	0	0	0	0	0	0	0	0	0	0	0	0	0	0	0	0	0	0	0	0	0	0	0	0	0	0	0	0	0	0	0	0	0	0	0	0	0	0	0	0	0	0	0	0	0	0	0	0	0	0	0	0	0	0	0	0	0	0	0	0	0	0	0	0	0	0	0	0	0	0	0	0	0	0	0	0	0	0	0	0	0	0	0	0	0	0	0	-3.42	0	4.97	0	0	0	0	0	0	0	0	0	0	0	0	0	0	0	0	0	0	0	0	0	0	0	0	0	0	0	0	0	0	0	0	0	0	0	0	0	0	0	0	0	0	0	0	0	0	0	0	0	0	0	0	-3.11	0	0	0	0	0	0	0	0	0	0	0	0	0	0	0	0	0	0	0	0	0	0	0	0	0	0	0	0	0	0	0	0	0	0	0	0	0	0	0	0	0	0	0	0	0	0	0	0	0	0	0	0	0	0	0	0	0	0	0	0	0	0	0	0	0	0	0	0	0	0	0	0	0	0	0	0	0	0	0	0	0	0	0	0	0	0	0	0	0	0	0	0	0	0	0	0	0	0.789444444444445	0	0	0	0.146541666666664	0	0	0	0	0.349521531100478	-0.168958333333332	0	0	0	0	0	0	0	0	0	0	0	0	0	0	1.13583333333333	0	0	0	0	0	0	0	0	0	0	0	0	0.0770833333333272	0.0761111111111106	0	0	0	-2.11241626794258	0	0.446483253588518	0	0	0	0	0	0	0.842708333333327	0	0	0	0	0	-0.118791666666667	0	0	0	0	1.33515873015874	0.257361111111109	0	0	0	0	0	0.810441176470587	0	0	0	0	0	0	0.293809523809525	0	0	0	-0.29285294117647	0	0	0	0	0.384794117647058	0	0	0	0	0	0	1.46142857142857	-0.134652777777781	1.05215277777777	0	0	-2.12380952380952	0	0	0	0	0	0	0	0	0	0	0	0	0	0	-0.263833333333334	0	0	0	0	0	0	0	0	0	0	0	0	0	0	0	0	0	0.324513888888887	0.224821428571431	0	0	0	0	0	0.155239234449759	0	0	0	0	0	-0.25125	0	0	0	0	0.455555555555556	0	0	-0.414126984126985	0	0	0	0	-0.106891304347826	0	0	0.180933014354068	0	0.121588235294119	0.490145454545454	0	0	0	0	0	0	0	0	0	0	0	0	0	0	0	0	0	0	0	0	0	0	0	0	0	0	0	0	0	0	0	0	0	0	0	0	0	0	0	0	0	3.64	0	0	0	0	0	0	0	0	0	0	0	0	0	0	0	0	0	0	0	0	0	0	0	0	0	0	0	0	0	0	0	0	0	0	0	0	0	0	0	0	0	0	0	0	0	0	0	0	0	0	0	0	0	0	0	0	0	0	0	0	0	0	0	0	0	0	0	0.86	0	0	0	-0.309999999999999	0	0	0	0	0	0	0	0	0	0	0	0	0	0	0	0	0	0	0	0	0	0	0	0	0	0	0	0	0	0	0	0	0	0	0	0	0	0	0	0	0	0	0	0	0	0	0	0	0	0	0	0	0	0	0	0	0	0	0	0	0	0	0	0	0	0	0	0	0	0	0	0	0	0	0	0	0	0	0	0	0	-1.62	0	0	0	0	0	0	0	0	0	0	0	0	0	0	0	0	0	0	0	0	0	0	0	0	0	0	0	0	0	0	0	0	-0.211507936507935	0	0	0	0.187083333333334	0	0	0	0	0.0599282296650685	0.141750000000002	0	0	0	0	0	0	0	0	0	0	0	0	0	0	0.23159722222222	0	0	0	0	0	0	0	0	0	0	0	0	0.141999999999996	-0.046875	0	0	0	1.51098086124402	0	0.792272727272731	0	0	0	0	0	0	-0.293472222222221	0	0	0	0	0	-0.0221666666666671	0	0	0	0	0.173095238095236	0.121666666666663	0	0	0	0	0	-0.949941176470588	0	0	0	0	0	0	0.250396825396827	0	0	0	-0.51944117647059	0	0	0	0	0.559058823529412	0	0	0	0	0	0	1.09063492063492	0.665416666666669	-0.744930555555557	0	0	1.12833333333333	0	0	0	0	0	0	0	0	0	0	0	0	0	0	0.202291666666667	0	0	0	0	0	0	0	0	0	0	0	0	0	0	0	0	0	0.368472222222223	0.083630952380954	0	0	0	0	0	0.161411483253588	0	0	0	0	0	-0.221180555555556	0	0	0	0	-0.358472222222222	0	0	0.351825396825395	0	0	0	0	-0.250304347826088	0	0	0.221555023923443	0	-0.0532058823529411	-0.111381818181819	0	0	0	0	0	0	0	0	0	0	0	0	0	0	0	0	0	0	0	0	0	0	0	0	0	0	0	0	0	0	0	0	0	0	0	0	0	0	0	0	0	3.64	0	0	0	0	0	0	0	0	0	0	0	0	0	0	0	0	0	0	0	0	0	0	0	0	0	0	0	0	0	0	0	0	0	-3.42	0	3.68	0	0	0	0	0	0	0	0	0	0	0	0	0	0	0	0	0	0	0	0	0	0	0	0	0	0	0	0	0	0	0	0	0	0	0	-0.309999999999999	0	0	0	0	0	0	0	0	0	0	0	0	0	0	0	0	-3.11	0	0	0	0	0	0	0	0	0	0	0	0	0	0	0	0	0	0	0	0	0	0	0	0	0	0	0	0	0	0	0	0	0	0	0	0	0	0	0	0	0	0	0	0	0	0	0	0	0	0	0	0	0	0	0	0	0	0	0	0	0	0	0	0	-0.559999999999999	0	0	0	0	0	0	0	0	0	0	0	0	0	0	0	0	0	0	0	0	0	0	0	0	0	0	0	0	0	0	0	0	0.288968253968253	0	0	0	0.166812500000002	0	0	0	0	0.204724880382777	-0.0136041666666671	0	0	0	0	0	0	0	0	0	0	0	0	0	0	0.683715277777779	0	0	0	0	0	0	0	0	0	0	0	0	0.109541666666665	0.0146180555555553	0	0	0	-0.300717703349282	0	0.619377990430621	0	0	0	0	0	0	0.27461805555555	0	0	0	0	0	-0.0704791666666686	0	0	0	0	0.754126984126984	0.189513888888889	0	0	0	0	0	-0.0697499999999991	0	0	0	0	0	0	0.272103174603176	0	0	0	-0.406147058823528	0	0	0	0	0.471926470588235	0	0	0	0	0	0	1.27603174603175	0.265381944444446	0.153611111111111	0	0	-0.497738095238097	0	0	0	0	0	0	0	0	0	0	0	0	0	0	-0.0307708333333316	0	0	0	0	0	0	0	0	0	0	0	0	0	0	0	0	0	0.346493055555555	0.154226190476191	0	0	0	0	0	0.158325358851673	0	0	0	0	0	-0.236215277777778	0	0	0	0	0.0485416666666669	0	0	-0.0311507936507933	0	0	0	0	-0.178597826086953	0	0	0.201244019138755	0	0.0341911764705891	0.189381818181818
chrXII_636684_A_T_+	YLR249W_chrXII_636684_A_T_72_2	FALSE	-0.0984164664217217	UpStream	TRUE	TRUE	TRUE	FALSE	FALSE	TRUE	TRUE	FALSE	-0.486199475272933	1	73	1	0	-1	1	0	0	0	0	0.315789473684211	1	9.93653458712907	0.074057813	0.0164469	112	171	11	5	96	2.34	0.023622	0.396	0.396	0	0	0	0	0	0	0	0	0	0	0	0	0	0	0	0	0	0	0	0	0	0	0	0	0	0	0	0	0	0	0	0	0	0	0	0	0	0	0	0	0	0	0	0	0	0	0	0	0	0	0	0	0	0	0	0	0	0	0	0	0	0	0	0	0	0	0	0	0	0	0	0	0	0	0	0	0	0	0	0	0	0	0	0	0	0	0	0	0	0	0	0	0	0	0	0	0	0	0	0	0	0	0	0	0	0	0	0	0	0	0	0	0	0	0	0	0	0	0	0	0	0	0	0	0	0	0	0	0	0	0	0	0	0	0	0	0	0	0	0	0	0	0	0	0	0	0	0	0	0	0	0	0	0	0	0	0	0	0	0	0	0	0	0	0	0	0	0	0	0	0	0	0	0	0	0	0	0	0	0	0	0	0	0	0	0	0	0	0	0	0	0	0	0	0	0	0	0	0	0	0	0	0	0	0	0	0	0	0	0	0	0	0	0	0	0	0	0	0	0	0	0	0	0	0	0	0	0	0	0	0	0	0	0	0	0	0	0	0	0	0	0	0	0	0	0	0	0	0	0	0	0	0	0	0	0	0	0	0	0	0	0	0	0	0	0	0	0	0	0	0	0	0	0	0	0	0	0	0	0	0	0	0	0	0	0	0	0	0	0	0	0	0	0	0	0	0	0	0	0	0	0	0	0	0	0	0	0	0	0	0	0	0	0	0	0	0	0	0	0	0	0	0	0	0	0	0	0	0	0	0	0	0	0	0	0	0	0	0	0	0	0	0	0	0	0	0	0	0	0	0	0	0	0	0	0	0	0	0	0	0	0	0	0	0	0	0	0	0	0	0	0	0	0	0	0	0	0	0	0	0	0	0	0	0	0	0	0	0	0	0	0	0	0	0	0	0	0	0	0	0	0	0	0	0	0	0	0	0	0	0	0	0	0	0	0	0	0	0	0	0	0	0	0	0	0	0	0	0	0	0	0	0	0	0	0	0	0	0	0	0	0	0	0	0	0	0	0	0	0	0	0	0	0	0	0	0	0	0	0	0	0	0	0	0	0	0	0	0	0	0	0	0	0	0	0	0	0	0	0	0	0	0	0	0	0	0	0	0	0	0	0	0	0	0	0	0	0	0	0	0	0	0	0	0	0	0	0	0	0	0	0	0	0	0	0	0	0	0	0	0	0	0	0	0	0	0	0	0	0	0	0	0	0	0	0	0	0	0	0	0	0	0	0	0	0	0	0	0	0	0	0	0	0	0	0	0	0	0	0	0	0	0	0	0	0	0	0	0	0	0	0	0	0	0	0	0	0	0	0	0	0	0	0	0	0	0	0	0	0	0	0	0	0	0	0	0	0	6.63	0	0	0	0	0	0	0	0	0	0	0	0	0	0	0	0	0	0	0	0	0	0	0	0	0	0	0	0	0	0	0	0	0	0	0	0	0	0	0	0	0	0	0	0	0	0	0	0	0	0	0	0	0	0	0	0	0	0	0	0	0	0	0	0	0	0	0	0	0	0	0	0	0	0	0	0	0	0	0	0	0	0	0	0	0	0	0	0	0	0	0	0	0	0	0	0	0	0	0	0	0	0	0	0	-5.9	0	0	0	0	0	0	0	0	0	0	0	0	0	0	0	0	0	0	0	0	0	0	0	0	0	0	0	0	0	0	0	0	0	0	0	0	0	0	0	0	0	0	0	0	0	0	0	0	0	0	0	0	0	0	0	0	0	0	0	0	0	0	0	0	0	0	0	0	0	0	0	0	0	0	0	0	0	0	0	0	0	0	0	0	0	0	0	0	0	0	6.63	0	0	0	0	0	0	0	0	0	0	0	0	0	0	0	0	0	0	0	0	0	0	0	0	0	0	0	0	0	0	0	0	0	0	0	0	0	0	0	0	0	0	0	0	0	0	0	0	0	0	0	0	0	0	0	0	0	0	0	0	0	0	0	0	0	0	0	0	0	0	0	0	0	0	0	0	0	0	0	0	0	0	0	0	0	0	0	0	0	0	0	0	0	0	0	0	0	0	0	0	0	0	0	0	-5.9	0	0	0	0	0	0	0	0	0	0	0	0	0	0	0	0	0	0	0	0	0	0	0	0	0	0	0	0	0	0	0	0	0	0	0	0	0	0	0	0	0	0	0	0	0	0	0	0	0	0	0	0	0	0	0	0	0	0	0	0	0	0	0	0	0	0	0	0	0	0	0	0	0	0	0	0	0	0	0	0	0	0	0	0	0	0	0	0	0	0	1	0	0	0	0	0	0	0	0	0	0	0	0	0	0	0	0	0	0	0	0	0	0	0	0	0	0	0	0	0	0	0	0	0	0	0	0	0	0	0	0	0	0	0	0	0	0	0	0	0	0	0	0	0	0	0	0	0	0	0	0	0	0	0	0	0	0	0	0	0	0	0	0	0	0	0	0	0	0	0	0	0	0	0	0	0	0	0	0	0	0	0	0	0	0	0	0	0	0	0	0	0	0	0	0	-1	0	0	0	0	0	0	0	0	0	0	0	0	0	0	0	0	0	0	0	0	0	0	0	0	0	0	0	0	0	0	0	0	0	0	0	0	0	0	0	0	0	0	0	0	0	0	0	0	0	0	0	0	0	0	0	0	0	0	0	0	0	0	0	0	0	0	0	0	0	0	0	0	0	0	0	0	0	0	0	0	0	0	0	0	0	0	0	0	0	0	6.63	0	0	0	0	0	0	0	0	0	0	0	0	0	0	0	0	0	0	0	0	0	0	0	0	0	0	0	0	0	0	0	0	0	0	0	0	0	0	0	0	0	0	0	0	0	0	0	0	0	0	0	0	0	0	0	0	0	0	0	0	0	0	0	0	0	0	0	0	0	0	0	0	0	0	0	0	0	0	0	0	0	0	0	0	0	0	0	0	0	0	0	0	0	0	0	0	0	0	0	0	0	0	0	0	-5.9	0	0	0	0	0	0	0	0	0	0	0	0	0	0	0	0	0	0	0	0	0	0	0	0	0	0	0	0	0	0	0	0	0	0	0	0	0	0	0	0	0	0	0	0	0	0	0	0	0	0	0	0	0	0	0	0	0	0	0	0	0	0	0	0	0	0	0	0	0	0	0	0	0	0	0	0	0	0	0	0	0	0	0	0	0	0	0	0	0	0	6.63	0	0	0	0	0	0	0	0	0	0	0	0	0	0	0	0	0	0	0	0	0	0	0	0	0	0	0	0	0	0	0	0	0	0	0	0	0	0	0	0	0	0	0	0	0	0	0	0	0	0	0	0	0	0	0	0	0	0	0	0	0	0	0	0	0	0	0	0	0	0	0	0	0	0	0	0	0	0	0	0	0	0	0	0	0	0	0	0	0	0	0	0	0	0	0	0	0	0	0	0	0	0	0	0	-5.9	0	0	0	0	0	0	0	0	0	0	0	0	0	0	0	0	0	0	0	0	0	0	0	0	0	0	0	0	0	0	0	0	0	0	0	0	0	0	0	0	0	0	0	0	0	0	0	0	0	0	0	0	0	0	0	0	0	0	0	0	0	0	0	0	0	0	0	0	0	0	0	0	0	0	0	0	0	0	0	0	0	0	0	0	0	0	0	0	0	0	1	0	0	0	0	0	0	0	0	0	0	0	0	0	0	0	0	0	0	0	0	0	0	0	0	0	0	0	0	0	0	0	0	0	0	0	0	0	0	0	0	0	0	0	0	0	0	0	0	0	0	0	0	0	0	0	0	0	0	0	0	0	0	0	0	0	0	0	0	0	0	0	0	0	0	0	0	0	0	0	0	0	0	0	0	0	0	0	0	0	0	0	0	0	0	0	0	0	0	0	0	0	0	0	0	-1	0	0	0	0	0	0	0	0	0	0	0	0	0	0	0	0	0	0	0	0	0	0	0	0	0	0	0	0	0	0	0	0	0	0	0	0	0	0	0	0	0	0	0	0	0	0	0	0	0	0	0	0	0	0	0	0	0	0	0	0	0	0	0	0	0	0	0	0	0	0	0	0	0	0	0	0	0	0	0	0	-4.58	0	0	-2.33	0	-0.44	-4.58	1.96	0	2.8	0.82	-1.46	0	-3.25	1.99	4.58	0	0	0	0.71	-4	-4.58	4.57	0	0	0.139999999999999	0	-2.47	-1.98	4.58	-0.58	0	3.07	-2.57	-0.0099999999999989	-3.91	-0.21	-4.08	2.8	-3.47	-1.39	0.26	4.48	0	-3.33	0.340000000000002	4.43	0.94	-2.71	0.949999999999999	-0.71	-0.18	0.830000000000001	-3.46	0.58	-1.65	-0.0600000000000005	1.07	0	1.83	0	0.109999999999999	0	-1.16	2	0.240000000000001	0.2	-0.58	1.03	2.25	-6.91	-5.62	-2.64	3.15	3.64	4	-0.870000000000001	4.04000000000001	5.55	0.730000000000002	3.14	-2.16	3.64	4.71	5.24	-3.42	-4.38	1.13	-3.81	1.79	-2.28	3.13	-3.29	6.23	-4.73	-6.20999999999999	-0.219999999999999	-3.13	-0.73	3.76	-0.25	-1.02	-3.87	0	4.38	3.45	0.249999999999999	0.58	1.4	-0.12	0.82	0.300000000000001	-0.239999999999999	-2.31	-0.160000000000002	-3.75	1.66	-1.27	0.139999999999999	-0.680000000000001	-2.02	1.35	-1.92	0	-6.61	-0.00999999999999801	6.49	-6.35	0	2.36	2.3	0.490000000000001	0	-0.200000000000003	0	1.1	-4.16	0.970000000000001	0.540000000000001	-2.66	2.08	0	4.39	-0.45	-0.34	5.11	1	4.02	2.09	0	-2.93	1.56	0.73	-0.829999999999998	-0.35	-0.67	0.57	0.73	-2.85	3.43	-0.93	-0.45	0.449999999999999	-0.700000000000001	-0.27	-0.59	-3.24	0	0	-1.22	-1.8	2.54	-1.63	-1.75	-4.54	-1.39	-1.45	0	0.58	0	0	-3.92	1.74	-3.15	-2.37	-0.34	-1.32	-4.24	0	-0.569999999999999	-1.18	0	-2.55	-0.3	2.39	0.46	-0.276666666666667	-0.758333333333333	0.82	-0.622	-1.84714285714286	-2.33	-1.77635683940025e-15	1.30333333333333	-0.693999999999999	-0.932857142857143	-2.17	0.0350000000000001	-0.352499999999999	-1.35571428571429	0.794444444444446	0.675714285714287	0.518000000000001	-0.387142857142855	-0.0399999999999991	-1.77857142857143	0.481666666666666	0.0412499999999998	1.34428571428571	0.558333333333334	-1.516	1.16142857142857	0.238333333333333	-0.568571428571428	-0.495000000000001	0.8325	-0.716666666666667	0.476666666666667	-0.681764705882355	0.409230769230769	0.00666666666666593	1.09666666666667	-0.0749999999999993	-0.610000000000001	-1.78333333333333	-1.29583333333333	-0.417000000000002	-0.298888888888889	0.779285714285713	-1.40307692307692	-0.278333333333336	-0.476666666666667	1.19666666666667	-0.1425	-0.290000000000001	0.921249999999999	0.475000000000001	-0.531249999999999	0.0975000000000001	-1.375	-1.752	-1.33555555555556	-1.05555555555556	-1.10866666666666	-2.39166666666667	0.687777777777775	-1.15428571428571	-0.0876923076923077	-0.625714285714286	-0.77625	0.0999999999999996	-1.534	0.0750000000000011	-0.509	1.98083333333333	-1.51818181818182	0.0671428571428621	-0.248666666666669	-1.03	0.102499999999999	1.055	3.00444444444444	0.0975000000000001	0.228888888888889	0.0912500000000005	2.24428571428572	-1.705	-1.101	-0.63125	-1.2325	-1.80466666666666	0	-1.78	1.462	-0.843333333333334	-1.29272727272727	0.382857142857141	-1.359	-1.419	-0.4725	-1.39	-1.17823529411766	-0.415333333333329	-2.3925	-0.456250000000001	0.0824999999999996	-2.45888888888889	-2.04	-1.439375	0.24727272727273	0.73	1.72916666666667	0.476666666666667	0.220769230769232	0.0250000000000004	0.026470588235294	-0.390000000000001	0.611	0.283750000000001	-0.280625000000001	0.55	0.515714285714286	0.405714285714286	-0.7075	0.0175000000000001	-0.83230769230769	0.407	-0.498999999999999	0.597142857142858	0.166363636363634	-4.10636363636364	-0.160588235294121	1.38466666666667	-2.27	-1.63090909090909	-1.12	2.71941176470588	-0.159090909090908	-0.692222222222224	-1.55727272727272	0.236666666666668	1.09636363636364	0.0509999999999984	1.57	0.147	-0.109999999999999	0.632857142857144	-0.845714285714287	0.142222222222221	0.405555555555555	0.245454545454544	1.36642857142857	-0.0310000000000006	1.89555555555556	0.567142857142857	0.91	-0.00750000000000028	-0.00624999999999964	0.113636363636363	-0.656666666666666	-0.723333333333333	0.274615384615384	0.477499999999999	-0.187000000000001	0.0589999999999993	0.0939999999999994	0.76	-1.17	0.623333333333331	0.158666666666669	-0.0274999999999999	0.357000000000001	-0.497692307692304	-1.07	1.46	0.115454545454545	3.5527136788005e-15	0.506666666666666	-0.580909090909088	-0.629090909090909	-2.09090909090909	-0.04	0.0846666666666671	0.123333333333333	0.0523076923076924	-0.828571428571429	-3.5527136788005e-15	-1.12266666666667	0.0550000000000006	-0.888888888888889	0.873529411764705	0.262222222222221	-0.91	-1.36375	0.114000000000001	-0.0742105263157882	0.264999999999999	-1.39272727272727	0.0311111111111124	-0.541818181818183	-0.209375000000001	-0.443333333333333	-4.58	0	-1.95	4.58	3.62	4.57	-4.58	0	0	0	-3.51	1.32	0	0	-3.67	1.61	0	0	0	4.58	-2.32	-2.31	-4.58	1.23	3	-2.2	0	0	-0.0899999999999999	0.989999999999999	0	-0.879999999999999	-1.1	-2.56	1.33	-3.87	0	-0.4	4.42	0	2.21	-3.02	3.43	0	-1.95	0.41	0.650000000000002	3.19	-2.35	-0.109999999999999	0.15	-0.690000000000001	0.83	2.41	0	-0.55	3.41	-1.09	6.77	-1.70999999999999	4.28	-1.13	-3.81	1.31	4.39	1.49	-1.46	0.120000000000001	-1.03	4.37	3.68	-0.570000000000001	2	-0.0599999999999996	-3.64	-1.9	2.73	-1.59	2.5	-0.330000000000001	-1.73	0	2.75	2.89	5.41	-3.42	0	-4.46	3.71	0.0399999999999965	-3.11	0	6.11	0	-2.06	0.710000000000008	2.2	5.05	0.0700000000000003	-3.76	2.83	0.55	-0.690000000000001	0	0	0	-0.0799999999999996	-0.96	1.37	-0.38	-0.66	-1.17	-0.77	-2.37	0.56	3.27	-0.83	2.43	-0.0800000000000001	-0.750000000000002	-0.2	0.31	-1.2	3.48	6.91	0	0.739999999999995	-1.01	2.22	0	-3.48	-2.44	3.28	-0.689999999999998	2.71	-6.3	5.03	-3.33	2.94	-1.68	-4.28	0.759999999999998	2.99	0	-2	0	0.0600000000000005	-4.02	0	0	-4.39	0.99	-3.62	0.569999999999999	0.350000000000001	0.989999999999998	-3.93	1.35	-4.27	-0.27	-3.47	-0.17	0.57	-0.219999999999999	-4.16	-0.48	0	0.91	0.74	-0.12	-1.8	0	0	0	-1.1	-1.73	-0.92	0	-0.2	0	0	0.230000000000001	1.52	2.1	-0.64	0	-2.98	0.600000000000001	0	2.18	-0.0300000000000002	2.49	-3.11	1.68	0.00999999999999979	0.4	0.276666666666667	0.758333333333333	-0.819999999999999	0.621999999999998	1.84714285714286	2.33	0	-1.30333333333333	0.694000000000001	0.932857142857143	0.352619047619047	-0.0350000000000001	0.352499999999999	1.35571428571428	-0.794444444444444	-0.675714285714285	-0.518000000000001	0.387142857142859	0.0399999999999991	1.77857142857143	-0.481666666666667	-0.0412499999999998	-1.34428571428571	-0.558333333333334	1.516	-1.16142857142857	-0.238333333333333	0.568571428571428	0.494999999999999	-0.832500000000001	0.716666666666667	-0.476666666666667	0.681764705882355	-0.409230769230769	-0.00666666666666593	-1.09666666666667	0.0749999999999993	0.609999999999999	1.78333333333333	1.29583333333333	0.417	0.298888888888889	-0.779285714285713	1.40307692307692	0.278333333333332	0.476666666666665	-1.19666666666667	0.1425	0.290000000000001	-0.921250000000001	-0.475	0.53125	-0.0975000000000001	1.375	1.752	1.33555555555555	1.05555555555556	1.10866666666666	2.39166666666667	-0.687777777777779	1.15428571428571	0.0876923076923077	0.625714285714285	0.776249999999999	-0.0999999999999996	1.534	-0.0749999999999993	0.509	-1.98083333333333	1.51818181818182	-0.0671428571428621	0.248666666666665	1.03	-0.102499999999999	-1.055	-3.00444444444445	-0.0975000000000001	-0.228888888888889	-0.0912500000000005	-2.24428571428572	1.705	1.101	0.63125	1.2325	1.80466666666666	-1.77635683940025e-15	1.78	-1.462	0.843333333333334	1.29272727272727	-0.382857142857141	1.359	1.419	0.4725	1.39	1.17823529411764	0.415333333333336	2.3925	0.456250000000001	-0.0824999999999996	2.45888888888889	2.04	1.439375	-0.247272727272726	-0.73	-1.72916666666667	-0.476666666666667	-0.22076923076923	-0.0250000000000004	-0.026470588235294	0.39	-0.611	-0.283750000000001	0.280625000000001	-0.55	1.24357142857143	-0.405714285714286	0.7075	-0.0174999999999983	0.832307692307694	-0.407	0.498999999999999	-0.597142857142857	-0.166363636363638	4.10636363636364	0.160588235294114	-1.38466666666667	2.27	1.63090909090909	1.12	-2.71941176470588	0.15909090909091	0.69222222222222	1.55727272727273	-0.236666666666665	-1.09636363636364	-0.0509999999999984	-1.57	-0.146999999999998	0.109999999999999	-0.632857142857143	0.845714285714285	-0.142222222222221	-0.405555555555557	-0.245454545454544	-1.36642857142857	0.0310000000000006	-1.89555555555556	-0.567142857142859	-0.910000000000002	0.00750000000000028	0.00624999999999964	-0.113636363636363	0.656666666666667	0.723333333333333	-0.274615384615384	-0.477499999999999	0.187000000000001	-0.0590000000000011	-0.0939999999999994	-0.760000000000002	1.17	-0.623333333333333	-0.158666666666665	0.0274999999999999	-0.356999999999999	0.497692307692308	1.07	-1.46	-0.115454545454545	0	-0.506666666666668	0.58090909090909	0.629090909090907	2.09090909090909	0.04	-0.0846666666666667	-0.123333333333333	-0.0523076923076919	0.828571428571429	0	1.12266666666667	-0.0550000000000006	0.888888888888889	-0.873529411764705	-0.262222222222222	0.91	1.36375	-0.114000000000001	0.0742105263157917	-0.265000000000001	1.39272727272727	-0.0311111111111089	0.541818181818181	0.209374999999998	0.443333333333333	-4.58	0	0	-2.33	0	4.57	-4.58	0	0	0.0500000000000007	-2.8	-1.46	0	-3.25	-3.67	1.62	0	0	0	4.58	-4	-4.58	4.57	0	0	-2.2	0	-2.47	-1.98	4.16	0	-0.879999999999999	-1.1	-2.56	1.29	-3.87	-0.21	-4.08	4.42	0	-1.22	0.26	4.48	0	-1.95	0.41	4.43	0.94	-2.71	0.949999999999999	-0.71	-0.18	0.830000000000001	-3.46	0.58	-0.55	2.09	0.550000000000001	6.77	1.83	0	-1.13	-3.81	-0.79	4.39	1.49	-1.46	-0.58	-1.03	4.09	3.68	-0.570000000000001	2	1.86	2.38	4	-0.870000000000001	2.06	5.55	-0.330000000000001	-1.73	0	2.75	4.71	5.24	-3.42	-3.7	1.13	0	1.79	-3.11	3.13	4.39	6.23	-2.06	-5.49999999999999	-0.219999999999999	5.05	-0.73	-2.83	2.83	0.55	-3.87	0	4.38	3.45	-0.0799999999999996	0.58	1.37	-0.38	-0.66	-1.17	-0.239999999999999	-2.35	-0.160000000000002	-3.58	1.32	1.28	-0.0800000000000001	-0.750000000000002	-0.2	0.64	-1.2	2.16	6.91	0	6.49	-6.35	0	1.75	2.3	-2.44	3.28	-0.689999999999998	2.71	-1.15	4.06	-1.05	1.96	-1.68	2.08	0	4.03	0	-0.34	5.11	0.66	3.35	0.790000000000001	0	-4.01	1.56	-3.2	0.569999999999999	-0.35	0.989999999999998	-3.93	1.35	-4.23	-0.27	-3.47	-0.45	0.57	-0.219999999999999	-4.16	-0.59	-2.14	0.91	0	-0.12	-1.8	0	0	0	-1.1	-1.73	-1.15	0	0.58	0	0	-3.92	1.74	2.1	-0.83	-0.34	-2.79	0.600000000000001	0	2.18	-1.18	2.49	-2.55	-0.3	2.39	0.4	1.77635683940025e-15	0	0	0	0	1.77635683940025e-15	0	0	0	0	-1.09851648351648	0	0	0	0	0	0	0	0	0	0	0	0	0	0	0	0	0	0	0	0	1.77635683940025e-15	0	0	0	-3.5527136788005e-15	0	0	0	0	0	0	3.5527136788005e-15	0	0	-1.77635683940025e-15	0	0	1.77635683940025e-15	0	0	0	0	0	0	0	0	0	0	0	0	0	0	0	-1.77635683940025e-15	0	0	0	0	0	0	0	1.77635683940025e-15	-1.77635683940025e-15	0	0	0	0	0	0	0	0	0	0	0	-1.77635683940025e-15	0	0	0	-3.5527136788005e-15	0	0	1.77635683940025e-15	0	1.77635683940025e-15	0	0	-1.77635683940025e-15	0	0	0	0	0	0	0	0	0	0	0	0	0	0	0	0	0	0.874065934065934	0	0	0	0	0	-1.77635683940025e-15	0	0	-3.5527136788005e-15	-7.105427357601e-15	0	0	0	0	0	1.77635683940025e-15	0	0	0	0	-3.5527136788005e-15	0	1.77635683940025e-15	0	0	0	0	0	0	0	0	0	0	0	0	0	-1.77635683940025e-15	0	0	0	-1.77635683940025e-15	0	0	0	0	0	0	0	3.5527136788005e-15	0	0	0	0	0	0	0	0	0	0	0	0	0	0	0	0	1.77635683940025e-15	0	0	-1.77635683940025e-15	0	-3.5527136788005e-15	0	0	0	0	1.77635683940025e-15	0	0	0	0
chrXII_636690_T_A_+	YLR249W_chrXII_636690_T_A_72_2	TRUE	-0.257306340190461	UpStream	TRUE	TRUE	TRUE	FALSE	FALSE	TRUE	TRUE	TRUE	-0.467649399840606	1	73	1	0	1	-1	0	0	0	0	0.309210526315789	1	9.93653458712907	0.074057813	0.0164469	112	171	11	5	90	2.34	0.00787402	0.408	0.592	0	0	0	0	0	0	0	0	0	0	0	0	0	0	0	0	0	0	0	0	0	0	0	0	0	0	0	0	0	0	0	0	0	0	0	0	0	0	0	0	0	0	0	0	0	0	0	0	0	0	0	0	0	0	0	0	0	0	0	0	0	0	0	0	0	0	0	0	0	0	0	0	0	0	0	0	0	0	0	0	0	0	0	0	0	0	0	0	0	0	0	0	0	0	0	0	0	0	0	0	0	0	0	0	0	0	0	0	0	0	0	0	0	0	0	0	0	0	0	0	0	0	0	0	0	0	0	0	0	0	0	0	0	0	0	0	0	0	0	0	0	0	0	0	0	0	0	0	0	0	0	0	0	0	0	0	0	0	0	0	0	0	0	0	0	0	0	0	0	0	0	0	0	0	0	0	0	0	0	0	0	0	0	0	0	0	0	0	0	0	0	0	0	0	0	0	0	0	0	0	0	0	0	0	0	0	0	0	0	0	0	0	0	0	0	0	0	0	0	0	0	0	0	0	0	0	0	0	0	0	0	0	0	0	0	0	0	0	0	0	0	0	0	0	0	0	0	0	0	0	0	0	0	0	0	0	0	0	0	0	0	0	0	0	0	0	0	0	0	0	0	0	0	0	0	0	0	0	0	0	0	0	0	0	0	0	0	0	0	0	0	0	0	0	0	0	0	0	0	0	0	0	0	0	0	0	0	0	0	0	0	0	0	0	0	0	0	0	0	0	0	0	0	0	0	0	0	0	0	0	0	0	0	0	0	0	0	0	0	0	0	0	0	0	0	0	0	0	0	0	0	0	0	0	0	0	0	0	0	0	0	0	0	0	0	0	0	0	0	0	0	0	0	0	0	0	0	0	0	0	0	0	0	0	0	0	0	0	0	0	0	0	0	0	0	0	0	0	0	0	0	0	0	0	0	0	0	0	0	0	0	0	0	0	0	0	0	0	0	0	0	0	0	0	0	0	0	0	0	0	0	0	0	0	0	0	0	0	0	0	0	0	0	0	0	0	0	0	0	0	0	0	0	0	0	0	0	0	0	0	0	0	0	0	0	0	0	0	0	0	0	0	0	0	0	0	0	0	0	0	0	0	0	0	0	0	0	0	0	0	0	0	0	0	0	0	0	0	0	0	0	0	0	0	0	0	0	0	0	0	0	0	0	0	0	0	0	0	0	0	0	0	0	0	0	0	0	0	0	0	0	0	0	0	0	0	0	0	0	0	0	0	0	0	0	0	0	0	0	0	0	0	0	0	0	0	0	0	0	0	0	0	0	0	0	0	0	0	0	0	0	0	0	0	0	0	0	0	0	0	0	0	0	0	0	0	0	0	0	0	0	0	0	0	0	0	0	0	0	0	0	0	0	0	0	0	0	0	0	0	0	0	0	0	0	0	0	0	0	0	0	0	0	0	0	0	0	0	0	0	0	0	0	0	0	0	0	0	0	0	0	0	0	0	0	0	0	0	0	0	0	0	0	0	0	0	0	0	0	0	0	0	0	0	0	0	0	0	0	0	0	0	0	0	0	0	0	0	0	0	0	0	0	0	0	0	0	0	0	0	0	0	0	0	0	0	0	0	0	0	0	0	0	0	0	0	0	0	0	0	0	0	0	0	0	0	0	0	0	0	0	0	0	0	0	0	0	0	0	0	0	0	0	0	0	0	0	0	0	0	0	0	0	0	0	0	0	0	0	0	0	0	0	0	0	0	0	0	0	0	0	0	0	0	0	0	0	0	0	0	0	0	0	0	0	0	0	0	0	0	0	0	0	0	0	0	0	0	0	0	0	0	0	0	0	0	0	0	0	0	0	0	0	0	0	0	0	0	0	0	0	0	0	0	0	0	0	0	0	0	0	0	0	0	0	0	0	0	0	0	0	0	0	0	0	0	0	0	0	0	0	0	0	0	0	0	0	0	0	0	0	0	0	0	0	0	0	0	0	0	0	0	0	0	0	0	0	0	0	0	0	0	0	0	0	0	0	0	0	0	0	0	0	0	0	0	0	0	0	0	0	0	0	0	0	0	0	0	0	0	0	0	0	0	0	0	0	0	0	0	0	0	0	0	0	0	0	0	0	0	0	0	0	0	0	0	0	0	0	0	0	0	0	0	0	0	0	0	0	0	0	0	0	0	0	0	0	0	0	0	0	0	0	0	0	0	0	0	0	0	0	0	0	0	0	0	0	0	0	0	0	0	0	0	0	0	0	0	0	0	0	0	0	0	0	0	0	0	0	0	0	0	0	0	0	0	0	0	0	0	0	0	0	0	0	0	0	0	0	0	0	0	0	0	0	0	0	0	0	0	0	0	0	0	0	0	0	0	0	0	0	0	0	0	0	0	0	0	0	0	0	0	0	0	0	0	0	0	0	0	0	0	0	0	0	0	0	0	0	0	0	0	0	0	0	0	0	0	0	0	0	0	0	0	0	0	0	0	0	0	0	0	0	0	0	0	0	0	0	0	0	0	0	0	0	0	0	0	0	0	0	0	0	0	0	0	0	0	0	0	0	0	0	0	0	0	0	0	0	0	0	0	0	0	0	0	0	0	0	0	0	0	0	0	0	0	0	0	0	0	0	0	0	0	0	0	0	0	0	0	0	0	0	0	0	0	0	0	0	0	0	0	0	0	0	0	0	0	0	0	0	0	0	0	0	0	0	0	0	0	0	0	0	0	0	0	0	0	0	0	0	0	0	0	0	0	0	0	0	0	0	0	0	0	0	0	0	0	0	0	0	0	0	0	0	0	0	0	0	0	0	0	0	0	0	0	0	0	0	0	0	0	0	0	0	0	0	0	0	0	0	0	0	0	0	0	0	0	0	0	0	0	0	0	0	0	0	0	0	0	0	0	0	0	0	0	0	0	0	0	0	0	0	0	0	0	0	0	0	0	0	0	0	0	0	0	0	0	0	0	0	0	0	0	0	0	0	0	0	0	0	0	0	0	0	0	0	0	0	0	0	0	0	0	0	0	0	0	0	0	0	0	0	0	0	0	0	0	0	0	0	0	0	0	0	0	0	0	0	0	0	0	0	0	0	0	0	0	0	0	0	0	0	0	0	0	0	0	0	0	0	0	0	0	0	0	0	0	0	0	0	0	0	0	0	0	0	0	0	0	0	0	0	0	0	0	0	0	0	0	0	0	0	0	0	0	0	0	0	0	0	0	0	0	0	0	0	0	0	0	0	0	0	0	0	0	0	0	0	0	0	0	0	0	0	0	0	0	0	0	0	0	0	0	0	0	0	0	0	0	0	0	0	0	0	0	0	0	0	0	0	0	0	0	0	0	0	0	0	0	0	0	0	0	0	0	0	0	0	0	0	0	0	0	0	0	0	0	0	0	0	0	0	0	0	0	0	0	0	0	0	0	0	0	0	0	0	0	0	0	0	0	0	0	0	0	0	0	0	0	0	0	0	0	0	0	0	0	0	0	0	0	0	0	0	0	0	0	0	0	0	0	0	0	0	0	0	0	0	0	0	0	0	0	0	0	0	0	0	0	0	0	0	0	0	0	0	0	0	0	0	0	0	0	0	0	0	0	0	0	0	0	0	0	0	0	0	0	0	0	0	0	0	0	0	0	0	0	0	0	0	0	0	0	0	0	0	0	0	0	0	0	0	0	0	0	0	0	0	0	0	0	0	0	0	0	0	0	0	0	0	0	0	0	0	0	0	0	0	0	0	0	0	0	0	0	0	0	0	0	0	0	0	0	0	0	0	0	0	0	0	0	0	0	0	0	0	0	0	0	0	0	0	0	0	0	0	0	0	0	0	0	0	0	0	0	0	0	0	0	0	0	0	0	0	0	0	0	0	0	0	0	0	0	0	0	0	0	0	0	0	0	0	0	0	0	0	0	0	0	0	0	0	0	0	0	0	0	0	0	0	0	0	0	0	0	0	0	0	0	0	0	0	0	0	0	0	0	0	0	0	0	0	0	0	0	0	0	0	0	0	0	0	0	0	0	0	0	0	0	0	0	0	0	-2.19	0	0	-2.39	1.71	2.71	-4.57	-1.1	0	1.39	1.42	0.509999999999998	0	-1.75	4.58	-1.61	0	2.71	0	3.29	0	0	0	-4.41	1.16	-0.699999999999999	-0.930000000000001	-0.85	-0.66	2.51	0	-1.07	4.53	1.09	0	-4.47	-1.58	-3.88	-0.130000000000001	1.93	4.52	-1.32	0.12	0	-1.63	-3.55	0.0100000000000016	-1.37	-0.73	-1.01	-2.97	-1.33	4.4	1.31	4.38	0.28	3.41	-4.09	6.91	-1.96	0.569999999999999	1.93	0	0.8	-2.07	1.96	1.39	0.869999999999999	-1.33	4.48	0.929999999999993	-1.95	2.96	4.58	1.02	-6.86	-3.08	2.32	0.350000000000001	0.45	-2.12	2.51	0.41	2.64	1.13	1.03	0.590000000000002	1.79	0.0100000000000007	1.21	2.87	6.91	1.78	6.91	-2.22	1.4210854715202e-14	0	-1.22	6.75	1.97	4.16	1.62	2.6	1.41	4.38	-2.76	1.49	-0.96	1.28	-0.38	0.59	0.85	-3.01	1.25	-0.0499999999999992	-2.28	-0.650000000000001	-1.01	1.3	4.25	-1.98	-0.0599999999999996	-1.16	3.48	6.91	2.38	-1.02	2.31	-0.43	6.91	-2.83	-4.78	3.28	1.17	2.04	4.69	1.1	3.19	1.99	-0.860000000000001	-0.26	3.37	4.38	0	-1.54	-4.83	0.790000000000001	-1.71	1.35	-1.17	2.15	0.0499999999999998	-2.08	1.5	1.86	2.87	-0.73	-2.86	0.31	4.8	0.130000000000001	1.08	1.03	-0.33	-0.160000000000004	-0.319999999999999	-0.16	3.15	-4.58	2.12	-2.53	-0.129999999999999	0	0	0.74	-0.719999999999999	-1.49	0.0699999999999994	0.51	-0.620000000000001	3.08	0.96	0.27	-0.5	-0.640000000000001	0.579999999999998	3.87	4.24	-1.09	2.71	-0.869999999999998	0.71	-2.67	1.17	1.71	0.969999999999999	0.276666666666667	0.758333333333335	-0.82	0.622	1.84714285714286	2.33	0	-1.30333333333333	0.693999999999999	0.932857142857141	2.17	-0.0350000000000001	0.352499999999999	1.35571428571428	-0.794444444444444	-0.675714285714285	-0.517999999999999	0.387142857142855	0.0399999999999991	1.77857142857143	-0.481666666666667	-0.0412499999999998	-1.34428571428571	-0.558333333333334	1.516	-1.16142857142857	-0.238333333333333	0.568571428571428	0.494999999999999	-0.8325	0.716666666666667	-0.476666666666667	0.681764705882351	-0.409230769230771	-0.00666666666666771	-1.09666666666667	0.0749999999999993	0.610000000000001	1.78333333333333	1.29583333333333	0.417	0.298888888888889	-0.779285714285713	1.40307692307692	0.278333333333336	0.476666666666667	-1.19666666666667	0.1425	0.290000000000003	-0.921250000000001	-0.475	0.53125	-0.0975000000000001	1.375	1.752	1.33555555555556	1.05555555555556	1.10866666666666	2.39166666666667	-0.687777777777779	1.15428571428571	0.0876923076923077	0.625714285714285	0.776250000000001	-0.100000000000001	1.534	-0.0749999999999993	0.509	-1.98083333333333	1.51818181818182	-0.0671428571428621	0.248666666666665	1.03	-0.102499999999999	-1.055	-3.00444444444445	-0.0975000000000001	-0.228888888888889	-0.0912500000000005	-2.24428571428571	1.705	1.101	0.63125	1.2325	1.80466666666666	0	1.78	-1.462	0.843333333333334	1.29272727272727	-0.382857142857144	1.359	1.419	0.4725	1.39	1.17823529411766	0.415333333333336	2.3925	0.456250000000001	-0.0824999999999996	2.45888888888889	2.04	1.439375	-0.247272727272726	-0.73	-1.72916666666667	-0.476666666666667	-0.22076923076923	-0.0250000000000004	-0.026470588235294	0.390000000000001	-0.611000000000001	-0.283750000000001	0.280624999999997	-0.550000000000001	-0.515714285714285	-0.405714285714286	0.7075	-0.0175000000000001	0.832307692307694	-0.407	0.498999999999999	-0.597142857142857	-0.166363636363634	4.10636363636364	0.160588235294114	-1.38466666666667	2.27	1.63090909090909	1.12	-2.71941176470588	0.15909090909091	0.69222222222222	1.55727272727272	-0.236666666666665	-1.09636363636364	-0.0510000000000019	-1.57	-0.147	0.110000000000001	-0.632857142857143	0.845714285714285	-0.142222222222221	-0.405555555555555	-0.245454545454546	-1.36642857142857	0.0310000000000006	-1.89555555555556	-0.567142857142857	-0.91	0.00749999999999851	0.00624999999999964	-0.113636363636362	0.656666666666666	0.723333333333333	-0.274615384615384	-0.477500000000001	0.186999999999999	-0.0590000000000011	-0.0939999999999994	-0.76	1.17	-0.623333333333332	-0.158666666666669	0.0274999999999999	-0.356999999999999	0.497692307692304	1.07	-1.46	-0.115454545454545	0	-0.506666666666668	0.580909090909088	0.629090909090909	2.09090909090909	0.04	-0.0846666666666662	-0.123333333333333	-0.0523076923076928	0.828571428571429	0	1.12266666666667	-0.0550000000000002	0.888888888888889	-0.873529411764705	-0.262222222222224	0.91	1.36375	-0.114000000000001	0.0742105263157882	-0.264999999999999	1.39272727272727	-0.0311111111111124	0.541818181818179	0.209375000000001	0.443333333333333	-3.85	-1.14	-1.61	-2.03	-1.14	-2.71	0	2.57	-1.86	-4.58	-4.51	4.58	-2.13	-4.58	4.58	0.0500000000000007	1.2	0	0	-3.87	2.89	2.31	0	4	0	0	-0.32	1.11	-2.17	4.21	-0.309999999999999	0.77	4.57	0.779999999999998	-1.39	0	0	0.73	-0.8	3.4	-0.69	0.700000000000001	1.74	1.1	-2.89	-1.01	1.1	1.28	0.27	0	1.46	-2.51	0.5	-0.66	-4.38	-1.1	1.59	6.56	-1.31	5.47	0	0.0499999999999989	-0.57	-1.07	2	-3.67	1.87	-0.399999999999999	-3.03	0.69	4.5	0.299999999999999	3.29	3.15	2.17	6.11999999999999	-2.99	2.56	-1.48	-0.609999999999999	-6.9	0	-1.24	0	0	1.03	0.569999999999999	1.78	0	0.450000000000001	2.95	1.33	-1.78	3.92	-0.829999999999998	0	0	0.269999999999999	2.67	1.68	-4.16	-3.81	-0.95	0.460000000000001	4.38	4.81	2.87	0.58	1.2	-1.09	-1.52	0.33	-3.82	-1.5	2.59	0.89	0.1	-1.41	-0.970000000000001	-2.21	0.41	0.11	2.08	0	-6.07	1.6	6.26	-3.42	-3.01	-6.91	0.58	-4.9	-3.37	1.14	0.739999999999998	3.64	6.89	3.32	4.11	-1.81	0.800000000000001	-1.77635683940025e-15	4.16	-1.54	-0.25	5.11	0.9	0.86	2.19	1.27	-1.6	0	4.05	-2.2	0	1.79	-4.32	-2.74	-2.48	3.81	-1.71	-0.87	-0.23	-0.42	-0.27	-1.1	-1.36	0.459999999999998	2.93	0.7	-0.910000000000002	-1.64	-1.48	-2.33	-0.74	-0.949999999999999	1.53	-1.96	0.169999999999999	-4.4	3.08	-0.17	-0.27	-3.86	-0.130000000000001	1.1	-1.37	0	-0.629999999999999	0	-0.699999999999999	-1.38	-2.04	4.57	2.48	0.46	-0.276666666666667	-0.758333333333333	0.819999999999999	-0.621999999999999	-1.84714285714286	-2.33	0	1.30333333333333	-0.693999999999999	-0.932857142857143	-2.17	0.0350000000000001	-0.352499999999999	-1.35571428571429	0.794444444444444	0.675714285714287	0.517999999999999	-0.387142857142857	-0.0400000000000009	-1.77857142857143	0.481666666666667	0.0412499999999998	1.34428571428571	0.558333333333334	-1.516	1.16142857142857	0.238333333333333	-0.568571428571429	-0.495000000000001	0.8325	-0.716666666666667	0.476666666666667	-0.681764705882355	0.409230769230769	0.00666666666666593	1.09666666666667	-0.0749999999999993	-0.61	-1.78333333333333	-1.29583333333333	-0.417	-0.298888888888889	0.779285714285717	-1.40307692307692	-0.278333333333332	-0.476666666666667	1.19666666666667	-0.142499999999998	-0.289999999999999	0.921249999999999	0.475000000000001	-0.53125	0.0975000000000019	-1.375	-1.752	-1.33555555555556	-1.05555555555556	-1.10866666666667	-2.39166666666667	0.687777777777779	-1.15428571428571	-0.0876923076923077	-0.625714285714288	-0.77625	0.100000000000001	-1.534	0.0749999999999993	-0.509	1.98083333333333	-1.51818181818182	0.0671428571428621	-0.248666666666665	-1.03	0.102499999999999	1.055	3.00444444444445	0.0975000000000001	0.228888888888889	0.0912499999999987	2.24428571428571	-1.705	-1.101	-0.63125	-1.2325	-1.80466666666667	0	-1.78	1.462	-0.843333333333334	-1.29272727272727	0.382857142857141	-1.359	-1.419	-0.4725	-1.39	-1.17823529411766	-0.415333333333329	-2.3925	-0.456250000000001	0.0824999999999996	-2.45888888888889	-2.04	-1.439375	0.24727272727273	0.73	1.72916666666666	0.476666666666667	0.220769230769232	0.0249999999999995	0.026470588235294	-0.390000000000001	0.611	0.283750000000001	-0.280625000000001	0.55	0.515714285714285	0.405714285714286	-0.7075	0.0175000000000001	-0.83230769230769	0.407000000000002	-0.499000000000001	0.597142857142856	0.166363636363638	-4.10636363636364	-0.160588235294114	1.38466666666666	-2.27	-1.63090909090909	-1.12	2.71941176470588	-0.159090909090907	-0.692222222222224	-1.55727272727272	0.236666666666668	1.09636363636364	0.0510000000000019	1.57	0.147	-0.110000000000001	0.632857142857143	-0.845714285714285	0.142222222222223	0.405555555555555	0.245454545454546	1.36642857142857	-0.0309999999999988	1.89555555555556	0.567142857142857	0.91	-0.00750000000000028	-0.00624999999999964	0.113636363636363	-0.656666666666668	-0.723333333333334	0.274615384615387	0.477499999999999	-0.186999999999999	0.0589999999999993	0.0940000000000012	0.76	-1.17	0.623333333333333	0.158666666666669	-0.0274999999999999	0.357000000000001	-0.497692307692308	-1.07	1.46	0.115454545454545	0	0.506666666666666	-0.580909090909092	-0.629090909090909	-2.09090909090909	-0.0399999999999991	0.0846666666666667	0.123333333333333	0.0523076923076928	-0.828571428571427	0	-1.12266666666667	0.0550000000000002	-0.888888888888889	0.873529411764705	0.262222222222221	-0.91	-1.36375	0.114000000000001	-0.0742105263157917	0.264999999999997	-1.39272727272727	0.0311111111111124	-0.541818181818181	-0.209375000000001	-0.443333333333333	-3.85	-1.14	-1.55	-2.39	1.71	-8.88178419700125e-16	-4.57	-1.1	-1.82	-1.19	1.42	4.22	-2.13	-4.58	4.58	-1.61	1.2	0	0	-0.58	0	0	0	-0.41	0	-0.699999999999999	-0.32	1.11	-1.17	4.21	0	-1.07	4.57	1.09	0	-0.54	-1.16	-3.05	-0.8	3.4	4.2	-1.32	0.12	1.1	-2.89	-1.66	0.0100000000000016	-1.37	-0.73	0	0.53	-2.51	2.94	1.31	-0.58	-1.1	3.41	6.56	-1.31	5.47	0	0.0499999999999989	0	0.8	-1.97	-3.67	1.87	0.869999999999999	-2.7	0.69	1.27	0.299999999999999	2.96	4.58	1.02	-6.86	-3.08	2.56	0.350000000000001	-0.609999999999999	-3.58	2.51	0.390000000000001	0.780000000000001	0	1.03	0.59	1.79	0	1.21	2.95	6.91	0.97	6.91	-2.22	1.4210854715202e-14	0	0.269999999999999	2.67	1.72	-3.6	-0.219999999999999	-0.95	1.41	4.38	-2.76	1.49	0.49	1.2	-1.09	-0.119999999999999	0.33	-3.01	-1.5	1.77	-0.81	0.00999999999999979	-1.41	0.00999999999999979	4.25	-1.04	0.11	-1.16	3.48	1.64	1.6	-1.02	-3.42	-3.01	-3.92	-2.83	-4.78	-2.87	1.14	0.739999999999998	4.69	6.46	3.19	1.99	-1.81	-0.26	-1.77635683940025e-15	4.38	-1.54	-1.31	-3.75	0.9	0.74	1.35	-1.17	2.15	0.0499999999999998	-2.08	1.32	0	1.79	-3.8	-2.8	-1.08	4.8	0.130000000000001	-0.87	1.03	-0.42	-0.27	-0.319999999999999	-1.36	2.99	-3.87	1.44	-1.64	-1.64	0	0	-0.5	-0.719999999999999	0.26	0.0699999999999994	0.51	-3.92	3.08	0.96	-0.27	-2.96	-0.640000000000001	1.1	3.37	4.24	-1.09	0	-0.869999999999998	-1.38	-2.66	1.17	1.71	0.46	0	0	0	8.88178419700125e-16	0	0	0	0	1.77635683940025e-15	0	-8.88178419700125e-16	1.77635683940025e-15	0	-1.77635683940025e-15	0	0	0	0	0	0	0	0	0	0	0	0	0	0	0	0	0	0	0	0	0	0	0	0	0	0	0	0	0	0	0	0	0	1.77635683940025e-15	0	0	0	0	0	0	0	0	0	0	0	0	0	0	0	0	0	0	0	0	0	0	0	0	-1.77635683940025e-15	0	-3.5527136788005e-15	0	0	0	0	0	-3.5527136788005e-15	0	0	0	-7.105427357601e-15	0	0	0	0	0	0	0	0	-3.5527136788005e-15	0	0	0	0	0	0	0	1.77635683940025e-15	0	0	0	0	0	0	0	0	0	0	-1.77635683940025e-15	0	0	0	0	1.77635683940025e-15	0	0	0	0	0	0	0	0	0	0	0	0	0	0	0	0	0	0	0	0	0	0	0	0	0	0	0	0	0	0	0	0	0	0	0	0	0	0	0	0	-1.77635683940025e-15	0	0	0	0	0	1.77635683940025e-15	0	0	0	0	0	0	0	0	0	0	0	0	0	0	0	0	0	0	0	0	0	0	0	0	0	0	0	0	0	0	0
chrXII_63982_CAA_C_-	YLL040C_chrXII_63982_CAA_C_72_2	FALSE	-0.111067181672189	UpStream	FALSE	TRUE	FALSE	FALSE	TRUE	FALSE	TRUE	NA	-1.60573581046936	1	74	1	-2	-2	0	0	0	0	0	0.28	1.01333333333333	4.31746255522283	NA	NA	37	1113	460	225	337	3.33	0.96063	0.418	NA	0	0	0	0	0	0	0	0	0	0	0	0	0	0	0	0	0	0	0	0	0	0	0	0	0	0	0	0	0	0	0	0	0	0	0	0	0	0	0	0	0	0	0	0	0	0	0	0	0	0	0	0	0	0	0	0	0	0	0	0	0	0	0	0	0	0	0	0	0	0	0	0	0	0	0	0	0	0	0	0	0	0	0	0	0	0	0	0	0	0	0	0	0	0	0	0	0	0	0	0	0	0	0	0	0	0	0	0	0	0	0	0	0	0	0	0	0	0	0	0	0	0	0	0	0	0	0	0	0	0	0	0	0	0	0	0	0	0	0	0	0	0	0	0	0	0	0	0	0	0	0	0	0	0	0	0	0	0	0	0	0	0	0	0	0	0	0	0	0	0	0	0	0	0	0	0	0	0	0	0	0	0	0	0	0	0	0	0	0	0	0	0	0	0	0	0	0	0	0	0	0	0	0	0	0	0	0	0	0	0	0	0	0	0	0	0	0	0	0	0	0	0	0	0	0	0	0	0	0	0	0	0	0	0	0	0	0	0	0	0	0	0	0	0	0	0	0	0	0	0	0	0	0	0	0	0	0	0	0	0	0	0	0	0	0	0	0	0	0	0	0	0	0	0	0	0	0	0	0	0	0	0	0	0	0	0	0	0	0	0	0	0	0	0	0	0	0	0	0	0	0	0	0	0	0	0	0	0	0	0	0	0	0	0	0	0	0	0	0	0	0	0	0	0	0	0	0	0	0	0	0	0	0	0	0	0	0	0	0	0	0	0	0	0	0	0	0	0	0	0	0	0	0	0	0	0	0	0	0	0	0	0	0	0	0	0	0	0	0	0	0	0	0	0	0	0	0	0	0	0	0	0	0	0	0	0	0	0	0	0	0	0	0	0	0	0	0	0	0	0	0	0	0	0	0	0	0	0	0	0	0	0	0	0	0	0	0	0	0	0	0	0	0	0	0	0	0	0	0	0	0	0	0	0	0	0	0	0	0	0	0	0	0	0	0	0	0	0	0	0	0	0	0	0	0	0	0	0	0	0	0	0	0	0	0	0	0	0	0	0	0	0	0	0	0	0	0	0	0	0	0	0	0	0	0	0	0	0	0	0	0	0	0	0	0	0	0	0	0	0	0	0	0	0	0	0	0	0	0	0	0	0	0	0	0	0	0	0	0	0	0	0	0	0	0	0	0	0	0	0	0	0	0	0	0	0	0	0	0	0	0	0	0	0	0	0	0	0	0	0	0	0	0	0	0	0	0	0	0	0	0	0	0	0	0	0	0	0	0	0	0	0	0	0	0	0	0	0	0	0	0	0	0	0	0	0	0	0	0	0	0	0	0	0	0	0	0	0	0	0	0	0	0	0	0	0	0	0	0	0	0	0	0	0	0	0	0	0	0	0	0	0	0	0	0	0	0	0	0	0	0	0	0	0	0	0	0	0	0	0	0	0	0	0	0	0	0	0	0	0	0	0	0	0	0	0	0	0	0	0	0	0	0	0	0	0	0	0	0	0	0	0	0	0	0	0	0	0	0	0	0	0	0	0	0	0	0	0	0	0	0	0	0	0	0	0	0	0	0	0	0	0	0	0	0	0	0	0	0	0	0	0	0	0	0	0	0	0	0	0	0	0	0	0	0	0	0	0	0	0	0	0	0	0	0	0	0	0	0	0	0	0	0	0	0	0	0	0	0	0	0	0	0	0	0	0	0	0	0	0	0	0	0	0	0	0	0	0	0	0	0	0	0	0	0	0	0	0	0	0	0	0	0	0	0	0	0	0	0	0	0	0	0	0	0	0	0	0	0	0	0	0	0	0	0	0	0	0	0	0	0	0	0	0	0	0	0	0	0	0	0	0	0	0	0	0	0	0	0	0	0	0	0	0	0	0	0	0	0	0	0	0	0	0	0	0	0	0	0	0	0	0	0	0	0	0	0	0	0	0	0	0	0	0	0	0	0	0	0	0	0	0	0	0	0	0	0	0	0	0	0	0	0	0	0	0	0	0	0	0	0	0	0	0	0	0	0	0	0	0	0	0	0	0	0	0	0	0	0	0	0	0	0	0	0	0	0	0	0	0	0	0	0	0	0	0	0	0	0	0	0	0	0	0	0	0	0	0	0	0	0	0	0	0	0	0	0	0	0	0	0	0	0	0	0	0	0	0	0	0	0	0	0	0	0	0	0	0	0	0	0	0	0	0	0	0	0	0	0	0	0	0	0	0	0	0	0	0	0	0	0	0	0	0	0	0	0	0	0	0	0	0	0	0	0	0	0	0	0	0	0	0	0	0	0	0	0	0	0	0	0	0	0	0	0	0	0	0	0	0	0	0	0	0	0	0	0	0	0	0	0	0	0	0	0	0	0	0	0	0	0	0	0	0	0	0	0	0	0	0	0	0	0	0	0	0	0	0	0	0	0	0	0	0	0	0	0	0	0	0	0	0	0	0	0	0	0	0	0	0	0	0	0	0	0	0	0	0	0	0	0	0	0	0	0	0	0	0	0	0	0	0	0	0	0	0	0	0	0	0	0	0	0	0	0	0	0	0	0	0	0	0	0	0	0	0	0	0	0	0	0	0	0	0	0	0	0	0	0	0	0	0	0	0	0	0	0	0	0	0	0	0	0	0	0	0	0	0	0	0	0	0	0	0	0	0	0	0	0	0	0	0	0	0	0	0	0	0	0	0	0	0	0	0	0	0	0	0	0	0	0	0	0	0	0	0	0	0	0	0	0	0	0	0	0	0	0	0	0	0	0	0	0	0	0	0	0	0	0	0	0	0	0	0	0	0	0	0	0	0	0	0	0	0	0	0	0	0	0	0	0	0	0	0	0	0	0	0	0	0	0	0	0	0	0	0	0	0	0	0	0	0	0	0	0	0	0	0	0	0	0	0	0	0	0	0	0	0	0	0	0	0	0	0	0	0	0	0	0	0	0	0	0	0	0	0	0	0	0	0	0	0	0	0	0	0	0	0	0	0	0	0	0	0	0	0	0	0	0	0	0	0	0	0	0	0	0	0	0	0	0	0	0	0	0	0	0	0	0	0	0	0	0	0	0	0	0	0	0	0	0	0	0	0	0	0	0	0	0	0	0	0	0	0	0	0	0	0	0	0	0	0	0	0	0	0	0	0	0	0	0	0	0	0	0	0	0	0	0	0	0	0	0	0	0	0	0	0	0	0	0	0	0	0	0	0	0	0	0	0	0	0	0	0	0	0	0	0	0	0	0	0	0	0	0	0	0	0	0	0	0	0	0	0	0	0	0	0	0	0	0	0	0	0	0	0	0	0	0	0	0	0	0	0	0	0	0	0	0	0	0	0	0	0	0	0	0	0	0	0	0	0	0	0	0	0	0	0	0	0	0	0	0	0	0	0	0	0	0	0	0	0	0	0	0	0	0	0	0	0	0	0	0	0	0	0	0	0	0	0	0	0	0	0	0	0	0	0	0	0	0	0	0	0	0	0	0	0	0	0	0	0	0	0	0	0	0	0	0	0	0	0	0	0	0	0	0	0	0	0	0	0	0	0	0	0	0	0	0	0	0	0	0	0	0	0	0	0	0	0	0	0	0	0	0	0	0	0	0	0	0	0	0	0	0	0	0	0	0	0	0	0	0	0	0	0	0	0	0	0	0	0	0	0	0	0	0	0	0	0	0	0	0	0	0	0	0	0	0	0	0	0	0	0	0	0	0	0	0	0	0	0	0	0	0	0	0	0	0	0	0	0	0	0	0	0	0	0	0	0	0	0	0	0	0	0	0	0	0	0	0	0	0	0	0	0	0	0	0	0	0	0	0	0	0	0	0	0	0	0	0	0	0	0	0	0	0	0	0	0	0	0	0	0	0	0	0	0	0	0	0	0	0	0	0	0	0	0	0	0	0	0	0	0	0	0	0	0	0	0	0	0	0	0	0	0	0	0	0	0	0	0	0	0	0	0	0	0	0	0	0	0	0	0	0	0	0	0	0	0	0	0	0	0	0	0	0	0	0	0	0	-0.18	0	0	0	0	0	0	0	0	0	0	0	0	0	0	0	0	0	-0.0700000000000003	0	0	0	0	0	0	0	0	0	0	0	0	0	0	0	0	0	0	0	0	0	0	0	0	0	0	0	0	0	0	0	0	0	0	0	0	0	0	0	0	0	0	-4.94	0	0	0	0	0	0	-4.78	0	0	0	0	0	0	0	0	0	0	0	0	0	0	0	0	0	0	0	0	0	0	0	0	0	0	0	0	0	0	0	0	0	0.559999999999999	0	0	0	0	0	0	0	0	0	0	0	0	0	0	0	0	0	0	0	0	-7.18	0	0	0	0	0	0	0	0	0	0	0	0	0	0	0	0	0	0	0	0	0	0	0	0	0	-2.53	0	0	0	0	0	0	0	0	0	0	0	0	0	0	0	0	0	0	0	-1	0	0	0	0	0	0	0	0	0	0	0	0	0	0	0	0	0	0	0	0.47	0.712142857142858	-0.225	-0.166333333333334	0.74017857142857	0.806071428571428	0.0828571428571436	-0.540238095238095	0.726333333333335	0.128095238095238	0.531607142857144	0.0470833333333331	0.502222222222223	0.746607142857142	-0.204444444444444	-0.203035714285715	0.285	0.500892857142858	0.0908928571428564	0.825535714285714	0.0252380952380946	0.0975000000000001	-0.160535714285714	0.269285714285714	0.798999999999999	-0.469107142857144	0.620952380952382	0.343392857142858	0.393055555555556	-0.352916666666667	0.338809523809525	-0.216555555555555	0.618018575851391	-0.141483516483515	0.0728888888888886	-0.146602564102563	0.0439523809523799	-0.154444444444444	0.512	0.707179487179488	0.262545454545455	0.276166666666668	-0.394190476190477	0.759505494505493	0.117115384615385	0.303525641025644	-0.419423076923074	0.307051282051283	0.47609090909091	-0.225277777777777	-0.232222222222222	0.133611111111112	0.302083333333334	0.268333333333333	0.333	0.526333333333334	0.420222222222222	0.285882352941172	0.626602564102562	-0.230222222222224	0.463214285714287	0.138956043956044	0.69732142857143	0.432777777777778	-0.216439393939394	0.550909090909091	-0.090727272727273	0.495272727272727	-0.977243589743589	0.407121212121213	-0.184047619047618	0.36854901960784	0.275416666666667	-0.166944444444445	-0.239181818181819	-1.83661111111111	-0.0962500000000013	0.33711111111111	-0.183333333333334	-0.93035714285714	1.00119047619048	0.0791818181818194	0.178888888888888	0.99527777777778	0.553098039215683	0.265000000000001	0.372142857142856	-0.580272727272728	0.380714285714285	0.70840909090909	-0.0346190476190493	1.03145454545455	0.776818181818181	0.225416666666668	0.616666666666665	1.18681114551083	0.494666666666667	0.454722222222223	0.527083333333334	0.144027777777779	0.939444444444444	0.941190476190476	0.757777777777779	0.188257575757575	-0.439761904761905	-0.295064102564101	0.143782051282051	0.107307692307693	0.000818181818182495	0.275046439628484	0.232878787878787	-0.0710909090909091	-0.0726388888888891	0.328819444444445	-0.155545454545455	-0.00839285714285776	0.00625000000000053	0.219305555555557	0.357291666666667	0.258516483516484	-0.251818181818182	0.302090909090909	-0.0328571428571429	0.28651515151515	1.54924242424242	0.920123839009285	-0.990980392156864	1.30345098039215	0.667575757575758	0.149555555555555	-2.54860681114551	-0.0922727272727286	0.564777777777781	0.655000000000001	0.139230769230771	-0.00356060606060637	0.425090909090908	-0.52081818181818	-0.0943636363636351	0.250151515151515	-0.0471428571428572	0.613392857142856	-0.0398888888888891	-0.100333333333333	0.0127272727272736	-0.135809523809524	0.229727272727272	-0.643000000000001	-0.296071428571429	0.00624999999999964	-0.201944444444443	0.237222222222222	-0.0438636363636364	0.202333333333334	0.608666666666666	0.257692307692308	-0.685416666666667	0.123636363636363	0.133	0.0709999999999997	0.189	0.868095238095238	-0.366666666666665	0.324705882352941	0.276681818181817	-0.00999999999999979	0.438351648351645	0.468472222222223	-0.306888888888889	-0.043030303030303	0.770333333333333	-0.394666666666666	0.246212121212118	0.25151515151515	0.728863636363634	-0.115363636363636	-0.165333333333333	0.0353333333333321	0.000384615384615428	0.715178571428572	0.570138888888888	0.444078431372549	-0.403974358974359	0.129555555555555	-0.626873065015481	0.0883333333333312	0.270090909090911	0.255416666666665	0.0821818181818195	0.201403508771932	0.0318181818181813	0.422500000000003	0.637111111111111	0.311742424242425	0.238194444444446	0.302691511387163	0	0	0	0	0	0	0	0	0	0	0	0	0	0	0	0	0	0	0	0	0	0	0	0	-2.42	0	0	0	0	0	0	0	0	0	0	0	0	-3.35	0	0	0	2.93	0	0	0	0	0	0	0	0	0	-0.529999999999999	0	0	0	0	0	0	0	0	0	0	0	0	0	-0.42	0	0	0	-0.56	0	0	0	0	0	0	0	0.920000000000002	0	0	0	0	0	0	-6.33	0	0	0	0	0	0	0	0	0	0	0	0	-5.81	0	0	0	0	-0.0500000000000007	0	0	0	0	0	0	0	0	0	0	0	0	0	0	0	0.110000000000003	0	0	0	0	0	0	0	0	0	0	0	0	0	0	0	0	0	0	0	0	0	0	0	0	0	0	0	0	0	0	0	0	0	0	0	0	0	0	0	0	0	0	0	0	0	0	0	0	0	0	0	0	0	0	0	0	0	0	0	0	0	0	0	0	0	0	0	0	0	0	0	0	0	0	0	0	0.270000000000001	0.308333333333334	0.148571428571428	0.363333333333333	-0.437333333333333	-0.643571428571429	-0.566071428571428	0.300476190476189	0.729761904761906	0.264333333333335	-0.203928571428572	-0.778214285714286	-0.0124999999999993	0.0719444444444441	-0.305892857142858	0.393222222222224	0.444464285714286	0.612	0.233035714285712	0.396785714285715	-0.313571428571429	0.290238095238095	0.0619444444444426	0.463392857142857	0.625000000000001	-0.814	0.548035714285714	0.814523809523811	-0.14625	-0.0723611111111122	0.19736111111111	0.361190476190476	0.152555555555555	-0.395975232198143	0.0895054945054952	0.123777777777779	0.487371794871795	-0.0644285714285715	-0.724583333333333	-0.541888888888889	-0.123846153846152	-0.0265454545454542	-0.11727777777778	0.119190476190479	-0.145219780219783	0.0119871794871802	0.00596153846153946	0.324166666666667	0.123910256410257	0.244636363636364	0.206527777777779	0.0750000000000002	-0.262777777777778	0.24013888888889	-0.614583333333333	-0.635	-0.474555555555556	-0.248555555555555	-1.29576470588236	-0.805320512820513	-0.21822222222222	-0.583750000000002	0.0668681318681319	0.228035714285715	-0.166666666666666	-0.132121212121211	-0.451818181818182	-0.0237272727272728	0.100272727272728	0.277051282051282	-0.667045454545454	-0.222000000000001	0.0540392156862737	-0.226805555555556	-0.0322222222222219	0.348090909090907	1.79483333333333	-0.164444444444442	0.649333333333335	-0.0940277777777787	0.797321428571429	-0.307619047619049	-0.560454545454544	-0.193194444444444	0.109722222222224	-2.0635294117647	0.264999999999999	-0.728035714285715	0.133545454545448	-0.263571428571428	-0.110681818181819	0.218190476190479	0.212818181818182	-0.286181818181818	-0.0468055555555544	-0.213750000000001	-0.177399380804957	-0.0643921568627448	-1.28916666666667	0.170972222222222	0.0415277777777767	-0.723777777777778	-0.519761904761905	-0.882361111111109	0.370454545454546	-0.0228571428571414	0.735064102564106	0.400064102564103	0.231978021978021	0.0357272727272724	0.301547987616099	-0.00772727272727192	0.250818181818182	0.110555555555555	0.00868055555555536	0.157	0.473571428571428	0.237500000000001	-0.314722222222223	0.373055555555556	-0.125384615384615	0.0148181818181818	-0.103090909090909	0.501607142857143	0.422727272727272	-1.18280303030303	0.668297213622289	0.968313725490194	-1.08886274509804	-0.306666666666668	-0.520666666666667	0.514117647058821	-0.210984848484848	0.148444444444443	-0.17909090909091	0.125448717948718	0.730606060606057	0.513090909090909	0.582181818181819	0.0334545454545463	0.155075757575758	0.190714285714286	-0.0176785714285721	0.0661111111111108	0.267666666666667	0.175681818181818	0.666714285714288	0.183999999999999	0.647222222222222	0.168571428571429	0.442499999999999	-0.174027777777777	0.265000000000001	0.0347727272727276	-0.130444444444445	-0.0123333333333324	0.515714285714285	-0.222222222222221	0.0318181818181813	0.178818181818182	0.112363636363636	0.867666666666667	-0.154047619047619	0.575238095238095	0.528235294117646	0.33209090909091	0.247272727272726	0.187362637362636	-0.216111111111111	0.660666666666666	0.0518939393939402	0.754166666666666	-0.00477777777777888	0.0155303030303031	-0.0134848484848469	-0.619393939393939	-0.102636363636364	-0.0306666666666667	0.134888888888888	-0.12989010989011	0.0319642857142863	0.570138888888888	-0.757411764705882	-0.364358974358975	-0.311333333333334	0.442538699690404	0.223444444444446	-0.266636363636364	-0.535138888888888	0.158181818181816	0.354837092731827	0.226545454545452	-0.497803030303031	0.668777777777779	-0.0950757575757564	0.0956944444444456	-0.0730434782608693	0	0	0	0	0	0	0	-0.18	0	0	0	0	0	0	0	0	0	0	0	0	0	0	0	0	-2.42	-0.0700000000000003	0	0	0	0	0	0	0	0	0	0	0	0	0	0	0	0	0	0	0	0	0	0	0	0	0	0	0	0	0	0	0	0	0	0	0	0	0	0	0	-0.42	0	0	-4.94	-0.56	0	0	0	0	0	-4.78	0	0	0	0	0	0	0	0	-4.28	0	0	0	0	0	0	0	0	0	0	0	0	-4.85	0	0	0	0	-0.0500000000000007	0	0	0	0	0	0	0.44	0	0	0	0	0	0	0	0	0	0	0	0	0	0	0	0	0	0	0	0	-7.18	0	0	0	0	0	0	0	0	0	0	0	0	0	0	0	0	0	0	0	0	0	0	0	0	0	0	0	0	0	0	0	0	0	0	0	0	0	0	0	0	0	0	0	0	0	0	0	0	0	0	0	0	0	0	0	0	0	0	0	0	0	0	0	0	0.270000000000001	0.389166666666666	0.430357142857142	0.0691666666666677	-0.301833333333333	0.0483035714285727	0.120000000000001	0.191666666666668	0.0947619047619046	0.495333333333333	-0.0284615384615385	-0.123303571428571	0.0172916666666669	0.287083333333332	0.220357142857143	0.09438888888889	0.120714285714286	0.448499999999999	0.366964285714285	0.243839285714285	0.255982142857142	0.157738095238097	0.0797222222222231	0.151428571428571	0.447142857142857	-0.00750000000000028	0.0394642857142848	0.717738095238095	0.0985714285714288	0.160347222222223	-0.0777777777777784	0.350000000000001	-0.032	0.111021671826627	-0.0259890109890115	0.0983333333333327	0.170384615384616	-0.0102380952380976	-0.439513888888889	-0.0149444444444455	0.291666666666664	0.118	0.0794444444444444	-0.137499999999999	0.307142857142857	0.0645512820512835	0.154743589743589	-0.0476282051282055	0.215480769230769	0.360363636363637	-0.00937500000000036	-0.078611111111111	-0.0645833333333332	0.271111111111111	-0.173125000000001	-0.161818181818182	0.025888888888888	0.0858333333333334	-0.504941176470588	-0.0893589743589764	-0.22422222222222	-0.0602678571428541	0.102912087912086	0.462678571428572	0.133055555555556	-0.174280303030303	0.0495454545454557	-0.0572272727272729	0.297772727272728	-0.350096153846154	-0.129962121212122	-0.203023809523813	0.211294117647057	0.0243055555555554	-0.0995833333333334	0.0544545454545471	-0.0208888888888872	-0.13034722222222	0.493222222222222	-0.138680555555556	-0.0665178571428555	0.346785714285714	-0.240636363636366	-0.00715277777777779	0.552499999999998	-0.755215686274511	0.265000000000001	-0.177946428571428	-0.223363636363636	0.0585714285714296	0.298863636363636	0.091785714285713	0.622136363636365	0.245318181818181	0.0893055555555549	0.201458333333333	0.504705882352937	0.215137254901961	-0.417222222222222	0.349027777777778	0.0927777777777763	0.107833333333334	0.210714285714285	-0.0622916666666669	0.279356060606062	-0.231309523809523	0.220000000000002	0.271923076923077	0.169642857142856	0.018272727272727	0.288297213622291	0.112575757575756	0.0898636363636367	0.0189583333333321	0.168749999999999	0.000727272727273132	0.232589285714285	0.121874999999999	-0.0477083333333326	0.365173611111111	0.0665659340659346	-0.118499999999999	0.099499999999999	0.234374999999999	0.354621212121213	0.183219696969694	0.794210526315787	-0.011333333333333	0.107294117647058	0.180454545454548	-0.185555555555556	-1.01724458204334	-0.151628787878787	0.356611111111111	0.237954545454546	0.132339743589743	0.363522727272725	0.469090909090909	0.0306818181818187	-0.0304545454545444	0.202613636363637	0.0717857142857135	0.297857142857143	0.01311111111111	0.0836666666666659	0.094204545454545	0.265452380952382	0.206863636363636	0.00211111111111073	-0.0637499999999989	0.224375	-0.187986111111112	0.251111111111111	-0.00454545454545396	0.0359444444444446	0.298166666666667	0.386703296703297	-0.453819444444445	0.0777272727272731	0.15590909090909	0.0916818181818186	0.528333333333334	0.35702380952381	0.104285714285714	0.426470588235297	0.304386363636365	0.118636363636364	0.312857142857141	0.126180555555557	0.17688888888889	0.0044318181818177	0.76225	-0.199722222222224	0.130871212121214	0.11901515151515	0.0547348484848484	-0.109	-0.098	0.0851111111111109	-0.0647527472527472	0.373571428571427	0.570138888888888	-0.156666666666668	-0.384166666666665	-0.0908888888888875	-0.0921671826625392	0.155888888888889	0.00172727272727258	-0.139861111111111	0.12018181818182	0.27812030075188	0.12918181818182	-0.0376515151515147	0.652944444444445	0.108333333333334	0.166944444444443	0.114824016563148
chrXII_640114_G_GC_+	YLR250W_chrXII_640114_G_GC_72_2	NA	0.152198510746523	UpStream	FALSE	TRUE	FALSE	FALSE	FALSE	FALSE	TRUE	FALSE	1.16197084262678	1	73	1	1	0	0	0	1	0	0	0.359477124183007	1.01186153473735	7.02747202413809	0.061520325	0.042839	14	760	170	56	203	1.86	0.0314961	0.074	0.074	0	0	0	0	0	0	0	0	0	0	0	0	0	0	0	0	0	0	0	0	0	0	0	0	0	0	0	0	0	0	0	0	0	0	0	0	0	0	0	0	0	0	0	0	0	0	0	0	0	0	0	0	0	0	0	0	0	0	0	0	0	0	0	0	0	0	0	0	0	0	0	0	0	0	0	0	0	0	0	0	0	0	0	0	0	0	0	0	0	0	0	0	0	0	0	0	0	0	0	0	0	0	0	0	0	0	0	0	0	0	0	0	0	0	0	0	0	0	0	0	0	0	0	0	0	0	0	0	0	0	0	0	0	0	0	0	0	0	0	0	0	0	0	0	0	0	0	0	0	0	0	0	0	0	0	0	0	0	0	0	0	0	0	0	0	0	0	0	0	0	0	0	0	0	0	0	0	0	0	0	0	0	0	0	0	0	0	0	0	0	0	0	0	0	0	0	0	0	0	0	0	0	0	0	0	0	0	0	0	0	0	0	0	0	0	0	0	0	0	0	0	0	0	0	0	0	0	0	0	0	0	0	0	0	0	0	0	0	0	0	0	0	0	0	0	0	0	0	0	0	0	0	0	0	0	0	0	0	0	0	0	0	0	0	0	0	0	0	0	0	0	0	0	0	0	0	0	0	0	0	0	0	0	0	0	0	0	0	0	0	0	0	0	0	0	0	0	0	0	0	0	0	0	0	0	0	0	0	0	0	0	0	0	0	0	0	0	0	0	0	0	0	0	0	0	0	0	0	0	0	0	0	0	0	0	0	0	0	0	0	0	0	0	0	0	0	0	0	0	0	0	0	0	0	0	0	0	0	0	0	0	0	0	0	0	0	0	0	0	0	0	0	0	0	0	0	0	0	0	0	0	0	0	0	0	0	0	0	0	0	0	0	0	0	0	0	0	0	0	0	0	0	0	0	0	0	0	0	0	0	0	0	0	0	0	0	0	0	0	0	0	0	0	0	0	0	0	0	0	0	0	0	0	0	0	0	0	0	0	0	0	0	0	0	0	0	0	0	0	0	0	0	0	0	0	0	0	0	0	0	0	0	0	0	0	0	0	0	0	0	0	0	0	0	0	0	0	0	0	0	0	0	0	0	0	0	0	0	0	0	0	0	0	0	0	0	0	0	0	0	0	0	0	0	0	0	0	0	0	0	0	0	0	0	0	0	0	0	0	0	0	0	0	0	0	0	0	0	0	0	0	0	0	0	0	0	0	0	0	0	0	0	0	0	0	0	0	0	0	0	0	0	0	0	0	0	0	0	0	0	0	0	0	0	0	0	0	0	0	0	0	0	0	0	0	0	0	0	0	0	0	0	0	0	0	0	0	0	0	0	0	0	0	0	0	0	0	0	0	0	0	0	0	0	0	0	0	0	0	0	0	0	0	0	0	0	0	0	0	0	0	0	0	0	0	0	0	0	0	0	0	0	0	0	0	0	0	0	0	0	0	0	0	0	0	0	0	0	0	0	0	0	0	0	0	0	0	0	0	0	0	0	0	0	0	0	0	0	0	0	0	0	0	0	0	0	0	0	0	0	0	0	0	0	0	0	0	0	0	0	0	0	0	0	0	0	0	0	0	0	0	0	0	0	0	0	0	0	0	0	0	0	0	0	0	0	0	0	0	0	0	0	0	0	0	0	0	0	6.95	0	0	0	0	0	0	0	0	0	0	0	0	0	0	0	0	0	0	0	0	0	0	0	0	0	0	0	0	0	0	0	0	0	0	0	0	0	0	0	0	0	0	0	0	0	0	0	0	0	0	0	0	0	0	0	0	0	0	0	0	0	0	0	0	0	0	0	0	0	0	0	0	0	0	0	0	0	0	0	0	0	0	0	0	0	0	0	0	0	0	0	0	0	0	0	0	0	0	0	0	0	0	0	0	0	0	0	0	0	0	0	0	0	0	0	0	0	0	0	0	0	0	0	0	0	0	0	0	0	0	0	0	0	0	0	0	0	0	0	0	0	0	0	0	0	0	0	0	0	0	0	0	0	0	0	0	0	0	0	0	0	0	0	0	0	0	0	0	0	0	0	0	0	0	0	0	0	0	0	0	0	0	0	0	0	0	0	0	0	0	0	0	0	0	0	6.95	0	0	0	0	0	0	0	0	0	0	0	0	0	0	0	0	0	0	0	0	0	0	0	0	0	0	0	0	0	0	0	0	0	0	0	0	0	0	0	0	0	0	0	0	0	0	0	0	0	0	0	0	0	0	0	0	0	0	0	0	0	0	0	0	0	0	0	0	0	0	0	0	0	0	0	0	0	0	0	0	0	0	0	0	0	0	0	0	0	0	0	0	0	0	0	0	0	0	0	0	0	0	0	0	0	0	0	0	0	0	0	0	0	0	0	0	0	0	0	0	0	0	0	0	0	0	0	0	0	0	0	0	0	0	0	0	0	0	0	0	0	0	0	0	0	0	0	0	0	0	0	0	0	0	0	0	0	0	0	0	0	0	0	0	0	0	0	0	0	0	0	0	0	0	0	0	0	0	0	0	0	0	0	0	0	0	0	0	0	0	0	0	0	0	0	1	0	0	0	0	0	0	0	0	0	0	0	0	0	0	0	0	0	0	0	0	0	0	0	0	0	0	0	0	0	0	0	0	0	0	0	0	0	0	0	0	0	0	0	0	0	0	0	0	0	0	0	0	0	0	0	0	0	0	0	0	0	0	0	0	0	0	0	0	0	0	0	0	0	0	0	0	0	0	0	0	0	0	0	0	0	0	0	0	0	0	0	0	0	0	0	0	0	0	0	0	0	0	0	0	0	0	0	0	0	0	0	0	0	0	0	0	0	0	0	0	0	0	0	0	0	0	0	0	0	0	0	0	0	0	0	0	0	0	0	0	0	0	0	0	0	0	0	0	0	0	0	0	0	0	0	0	0	0	0	0	0	0	0	0	0	0	0	0	0	0	0	0	0	0	0	0	0	0	0	0	0	0	0	0	0	0	0	0	0	0	0	0	0	0	0	6.95	0	0	0	0	0	0	0	0	0	0	0	0	0	0	0	0	0	0	0	0	0	0	0	0	0	0	0	0	0	0	0	0	0	0	0	0	0	0	0	0	0	0	0	0	0	0	0	0	0	0	0	0	0	0	0	0	0	0	0	0	0	0	0	0	0	0	0	0	0	0	0	0	0	0	0	0	0	0	0	0	0	0	0	0	0	0	0	0	0	0	0	0	0	0	0	0	0	0	0	0	0	0	0	0	0	0	0	0	0	0	0	0	0	0	0	0	0	0	0	0	0	0	0	0	0	0	0	0	0	0	0	0	0	0	0	0	0	0	0	0	0	0	0	0	0	0	0	0	0	0	0	0	0	0	0	0	0	0	0	0	0	0	0	0	0	0	0	0	0	0	0	0	0	0	0	0	0	0	0	0	0	0	0	0	0	0	0	0	0	0	0	0	0	0	0	6.95	0	0	0	0	0	0	0	0	0	0	0	0	0	0	0	0	0	0	0	0	0	0	0	0	0	0	0	0	0	0	0	0	0	0	0	0	0	0	0	0	0	0	0	0	0	0	0	0	0	0	0	0	0	0	0	0	0	0	0	0	0	0	0	0	0	0	0	0	0	0	0	0	0	0	0	0	0	0	0	0	0	0	0	0	0	0	0	0	0	0	0	0	0	0	0	0	0	0	0	0	0	0	0	0	0	0	0	0	0	0	0	0	0	0	0	0	0	0	0	0	0	0	0	0	0	0	0	0	0	0	0	0	0	0	0	0	0	0	0	0	0	0	0	0	0	0	0	0	0	0	0	0	0	0	0	0	0	0	0	0	0	0	0	0	0	0	0	0	0	0	0	0	0	0	0	0	0	0	0	0	0	0	0	0	0	0	0	0	0	0	0	0	0	0	0	1	0	0	0	0	0	0	0	0	0	0	0	0	0	0	0	0	0	0	0	0	0	0	0	0	0	0	0	0	0	0	0	0	0	0	0	0	0	0	0	0	0	0	0	0	0	0	0	0	0	0	0	0	0	0	0	0	4.57	0	-5.03	0.58	0.58	0.580000000000001	4.55	3.85	-0.319999999999999	-0.2	-1.19	0.81	-0.579999999999998	-8.88178419700125e-16	4.53	-1.02	-0.19	4.57	0.58	-1.25	-1.72	-2.93	2.77	0.58	4.56	2.26	0	-0.81	-1.56	4.16	1.03	0.199999999999998	3.1	-0.279999999999999	3.14	0.119999999999999	-2.57	2.07	6.58	1.74	6.98	3.05	3.87	-2.81	-1.05	-2.5	2.77	-1.51	-0.360000000000001	0.11	4.1	2.11	1.01	-4.39	-1.95	-1.64	-1.67000000000001	1.44	-3.69	0.58	-0.66	-1.16	0.76	0.19	-0.5	0	0.779999999999999	0	-6.49	0.56	-0.239999999999998	1.54	3.31	-2.7	6.23	-1.61	-3.24	-1.4	3.3	0.73	-2.7	-2.24	-3.86	6.48	-1.91	-3.71	-11.54	0.0100000000000002	2.41	-2.83	2.98	-3.22	4.18	3.45	1.73999999999998	-1.47	-0.569999999999999	-4.08	4.68	2.28	-0.529999999999999	0.720000000000001	-0.34	0.569999999999999	-3.39	2.47	2.11	0	-1.3	-0.16	1.42	-1.94	3.13	0.35	0	-0.12	-0.980000000000001	3.34	1.21	-5.89	0.38	2.19	0	1.17	2.78	1.12	2.74	-0.9	-6.96	-4.49	4.67	3.38	7.12	4.86	0.829999999999995	7.67	0.82	0	0	0.680000000000001	0	6.24	1.35	0.709999999999996	1.09	1.29	-2.1	7.42	0.99	2.28	3.04	0	-0.0999999999999996	2.88	-2.26	1.6	-1.04	0	0	3.49	-2.66	3.63	1.65	2.16	-0.66	0.719999999999999	2.4	0.48	-1.95	1.13	-3.97	3.76	3.23	3.03	0	0	-1.6	-0.26	-0.87	2.55	-0.74	0	-2.6	0	4.35	-3.97	6.51	1.27	0	-1.39	-0.64	-1.03	1.1	0.609999999999999	0.859999999999999	0.114761904761904	1.07928571428571	-0.218571428571428	-0.201666666666667	-0.622321428571428	-0.30125	0.601190476190476	1.93404761904762	1.303	-0.22517857142857	0.363035714285715	-0.52361111111111	0.297777777777778	0.215178571428572	0.571999999999999	1.55071428571429	1.32466666666667	1.67	2.11732142857143	-0.353035714285713	0.245476190476191	0.236111111111112	-0.00107142857142861	0.206190476190477	-0.837	1.38107142857143	1.22333333333333	0.242142857142857	-0.265833333333333	-0.505694444444446	2.24047619047619	-0.130666666666666	0.247614379084965	0.64675824175824	0.874111111111112	0.191282051282052	0.664047619047619	-0.47638888888889	0.165444444444445	0.832115384615385	0.0689999999999991	0.572573099415205	-0.200190476190475	1.33236263736264	-0.153782051282054	0.65448717948718	0.658589743589744	-0.0357051282051284	-0.0690909090909084	0.0788888888888888	0.147916666666666	-0.0608333333333331	0.0988888888888901	-0.167777777777777	-0.610333333333335	-0.563000000000001	0.36311111111111	0.231625000000001	-0.747179487179487	-0.781333333333333	-0.00785714285714256	0.0395604395604394	0.197857142857142	0.170972222222222	-0.441742424242424	0.133	-0.0348181818181832	0.823363636363637	-0.65378205128205	-1.20356060606061	0.529380952380954	0.318458333333336	1.10444444444444	0.465277777777779	0.143636363636364	-0.22625730994152	-0.187777777777779	1.08067251461988	-0.751805555555556	1.1125	-0.0959523809523812	-0.462363636363637	0.178055555555556	1.42708333333334	-1.34666666666667	-1.02261904761905	0.234642857142857	-0.706363636363637	0.093571428571428	-0.00924242424242472	-0.239428571428572	-0.0546363636363694	-0.990545454545455	0.403333333333332	0.124861111111111	0.974803921568622	0.534458333333326	-0.964583333333334	0.325277777777778	0.281666666666666	-0.263555555555556	0.0473809523809532	-0.283970588235292	1.03545454545455	-0.771904761904763	0.499935897435897	0.468461538461539	0.415384615384616	-0.0210000000000008	0.359803921568627	0.674772727272727	-0.0980909090909092	0.260416666666668	-0.164595588235294	0.177090909090909	-0.0519642857142859	0.420714285714286	0.375416666666666	1.03202205882353	1.3971978021978	-0.0312727272727269	0.361818181818182	0.67625	0.983939393939394	-0.618409090909093	1.83294117647058	0.399124999999998	-0.217624999999998	-0.879318181818181	-1.004	-1.31692810457516	-0.652424242424242	1.03011111111111	0.500606060606064	0.698653846153846	-0.753787878787879	0.385636363636365	0.327454545454547	-0.516999999999998	0.101287878787879	-0.00946428571428548	0.394642857142857	0.28888888888889	0.650777777777778	0.425151515151516	0.237761904761904	0.613545454545454	0.309555555555556	0.799285714285714	-0.0576388888888886	0.854305555555555	0.631944444444445	-0.576742424242424	1.27955555555556	-0.229333333333331	-0.297527472527474	0.685555555555556	0.706454545454545	0.104454545454546	-0.184818181818182	1.63	-0.155952380952381	1.92095238095238	0.888416666666666	0.43395238095238	0.668181818181818	0.566318681318682	0.575416666666666	0.302666666666667	0.13621212121212	0.74453216374269	0.0537777777777784	1.10257575757576	1.18916666666667	0.265227272727273	-0.575818181818183	-0.472666666666667	0.0549999999999997	-0.773406593406594	0.0625	1.09666666666667	-0.200458333333334	-0.283974358974358	0.218222222222222	-0.0960784313725487	0.619111111111112	0.395272727272726	0.710277777777778	1.01	-0.00247368421052485	0.732272727272726	0.136136363636364	0.761578947368422	0.172272727272727	0.179044117647059	0.00266233766233803	0	0.44	0.53	-2.21	5.15	0	0	0.580000000000001	3.21	0	-2.26	0.569999999999999	0.81	-1.95	0.58	1.06	-0.8	2.27	0	5.15	-2.74	-1.45	1.64	0	4.58	0.58	6.64	-1.04	-2.45	-0.500000000000001	-0.739999999999998	-1.98	2.28	-2.69	0.56	-7.58	0.199999999999999	2.6	-0.870000000000001	1.4	0	-3.11	0	3.93	-2.26	-0.37	-0.55	0.81	1.51	3.02	0.46	2.53	5.15	-3.01	0	0	0.48	5.82	5.18	0.130000000000001	4.39	0.0800000000000001	0.00999999999999979	2.32	-1.89	1.67	-2.24	3.09	0	-2.7	6.91	0	0.26	5.15	-0.0399999999999994	3.43	1.68	-0.269999999999998	-8.51	0	0	-1.6	-2.29	2.46	0	-1.91	0	9.83	4.97	0.3	-2.05	2.04	0	5.88	-1.14	6.90000000000001	1.17	-3.02	-2.79	10.07	0.68	2.14	-3.71	1.86	0.569999999999999	6.01	1.2	1.66	-0.420000000000001	1.23	-0.28	-0.0900000000000001	0.739999999999999	-0.139999999999999	-1.11	0	3.09	0.93	2	0.73	-4.7	2.56	0.3	-4.31	-6.91	-3.57	-3.64	5.01	0	-3.44	1.41	0	1.83	-0.13	3.06	1.08	4.94	1.22	0	-1.41	-4.15	-2.63	7.29	2.36	-1.09	2.87	1.85	-1.8	2	10.4	2.18	2.92	0	-1.01	7.58	-1.02	-1.32	0.499999999999999	-2.18	0	0.62	2.66	-0.809999999999999	2	1.99	-3.62	-0.04	4.83	-3.55	-2.26	3.51	-1.47	1.88	0.91	0.74	-0.12	-0.61	2.12	0	0.45	2.55	0.779999999999999	-0.0300000000000011	-0.800000000000001	0	6.7	-0.42	3.68	2.41	-5.09	-4.48	-5.21	-0.69	-1.24	0.00999999999999979	0.15	-0.105	1.04571428571429	0.53047619047619	-0.0550000000000006	0.126607142857143	-0.351071428571428	-0.813571428571429	-0.691904761904762	1.137	-0.0548214285714295	-0.726785714285715	-0.107916666666666	1.65944444444444	0.716607142857145	0.227555555555558	-0.170535714285714	1.177	1.91732142857143	-0.339642857142858	0.0223214285714288	1.03642857142857	0.932638888888887	1.50339285714286	-0.230476190476191	2.43433333333333	-0.795178571428572	0.995476190476191	0.8475	0.426111111111112	-0.485000000000001	-0.710952380952381	0.114666666666666	0.598071895424837	0.118131868131869	-0.017333333333335	-0.029102564102562	0.766761904761903	0.858472222222222	-0.138888888888889	0.0341025641025645	0.271000000000001	0.223391812865497	0.19409523809524	0.971703296703296	0.455512820512823	0.938910256410256	0.354871794871798	0.205192307692309	0.034272727272727	1.41263888888889	0.0668055555555558	0.193194444444444	1.13305555555556	-0.288472222222222	-0.170999999999999	0.385333333333334	-0.0724444444444439	1.33516666666667	-1.00698717948718	2.58877777777778	1.57892857142857	0.117252747252747	0.511071428571428	0.742638888888889	-1.13916666666666	0.406727272727273	0.0534545454545441	1.49354545454545	-2.06153846153846	0.303560606060607	-0.493095238095236	-0.0110416666666673	-0.523194444444445	-0.0184722222222238	0.700818181818182	-0.555204678362575	1.13305555555555	0.716461988304093	-0.653611111111111	-0.787142857142857	-0.385238095238094	-0.435272727272725	-0.301111111111112	1.52611111111111	1.01766666666666	-1.02261904761905	-0.320892857142857	1.06709090909091	0.319523809523808	0.295530303030302	0.184238095238095	-0.242636363636365	-0.0291818181818186	0.0565277777777773	-0.473472222222222	1.32212418300654	0.774500000000003	0.0894444444444442	0.47861111111111	1.47986111111111	0.184777777777779	0.900238095238095	-0.385808823529409	0.661742424242426	0.0640476190476189	-0.772820512820513	0.404807692307692	0.693681318681318	-0.123272727272727	0.59186274509804	0.126363636363637	0.81	0.408472222222223	-0.119669117647058	0.263090909090909	-0.451785714285714	0.796071428571429	0.877916666666666	0.573970588235293	-0.477252747252749	-0.211363636363636	0.684818181818182	-0.166785714285714	0.244166666666668	0.134166666666665	2.11967320261438	0.406500000000001	0.68075	0.590757575757578	-0.559666666666665	-1.72133986928104	-1.73151515151515	0.858555555555554	-0.0759090909090894	0.0316666666666663	-0.0354545454545452	0.346	0.0855454545454535	-0.568636363636362	-0.190227272727274	-0.538571428571428	0.366071428571429	0.237222222222222	0.0269999999999992	0.605378787878788	0.509666666666664	0.878090909090909	0.0663333333333336	0.450000000000001	1.27319444444444	0.67625	0.300138888888888	-0.819621212121211	-0.328888888888889	0.967777777777778	0.395934065934066	-0.435694444444445	0.431000000000001	-0.296363636363637	-0.263545454545454	0.639666666666666	1.71309523809524	-1.38142857142857	1.049375	0.559690476190475	0.329909090909091	1.36994505494505	0.135833333333334	-0.0212222222222227	-0.0965151515151526	0.76345029239766	0.173888888888886	-0.235833333333334	-0.224242424242425	-0.342954545454544	-0.929454545454545	-0.568458333333333	0.357222222222221	-0.441153846153846	0.938928571428571	1.09666666666667	0.181083333333333	-0.277435897435897	0.111333333333333	-0.407418300653594	1.29622222222222	0.472909090909091	-0.249305555555555	0.901818181818182	-0.0494473684210526	0.313727272727272	0.548484848484849	0.747836257309942	-0.193712121212121	0.0519852941176495	0.50012987012987	0	1.58	0.53	-4.52	5.15	0.569999999999999	0.580000000000001	1.81	3.85	-0.319999999999999	-0.2	0.569999999999999	0.81	-1.95	-8.88178419700125e-16	4.53	-0.8	-0.19	4.57	1.15	-1.25	-1.57	-1.43	2.77	1.94	2.55	6.36	-1.04	-2.45	-1.56	4.16	1.03	0.199999999999998	1.67	-0.279999999999999	0.550000000000001	0.119999999999999	-0.73	2.07	5.49	0	6.02	2.95	3.87	-2.26	-1.05	-0.55	0.81	1.51	3.02	0.11	2.53	5.09	-1.25	-0.57	-0.45	-1.06	-0.150000000000006	1.44	0.130000000000001	4.39	0.0800000000000001	-1.16	2.32	-1.89	0.65	-1.26	2.4	0	-2.7	1.04	-0.0999999999999961	1.54	3.31	-0.0399999999999994	6.23	-0.920000000000001	-0.82	-2.21	1.18	0.73	-2.7	-2.24	-0.129999999999999	5.41	-1.91	-1.15	-5.92	1.66	0.3	-2.83	2.04	-1.42	5.88	3.45	6.90000000000001	-0.490000000000002	-2.55	-2.79	10.07	0.68	-0.529999999999999	0.569999999999999	-0.34	0.569999999999999	-3.39	1.2	2.11	0	1.23	-0.16	-0.0900000000000001	-1.94	-0.139999999999999	0.35	0	2.61	0.93	2.61	1.21	-5.89	2.56	0.83	-2.3	-5.97	0.700000000000003	-3.64	5.01	0	-6.96	-4.49	4.67	3.38	2.34	4.77	1.08	7.67	0.82	0	-0.63	0.680000000000001	-2.63	7.07	2.36	-1.09	1.53	1.85	-2.1	5.7	9.53	2.18	2.92	0	-0.34	7.58	-1.02	0.43	-1.04	-1.28	0	3.49	2.66	3.63	2	2.16	-0.66	-0.04	3.46	-3.15	-2.26	2.32	-3.97	3.69	3.23	1.84	-0.0200000000000009	-0.61	-1.6	-0.26	0.45	2.55	-0.74	0	-0.800000000000001	0	4.54	-3.97	5.14	2.41	-1.23	-1.39	-5.21	-1.03	1.1	0.609999999999999	0.859999999999999	0.00488095238095099	1.0625	0.15595238095238	-0.128333333333333	-0.247857142857143	-0.326160714285715	-0.106190476190477	0.62107142857143	1.22	-0.140000000000001	-0.181875	-0.315763888888888	0.97861111111111	0.465892857142856	0.399777777777778	0.690089285714286	1.25083333333333	1.79366071428571	0.888839285714285	-0.165357142857141	0.640952380952381	0.584375	0.751160714285714	-0.012142857142857	0.798666666666666	0.292946428571428	1.10940476190476	0.54482142857143	0.0801388888888876	-0.495347222222223	0.764761904761905	-0.00799999999999912	0.422843137254901	0.382445054945055	0.42838888888889	0.0810897435897466	0.715404761904761	0.191041666666665	0.0132777777777768	0.433108974358975	0.17	0.397982456140351	-0.00304761904762074	1.15203296703297	0.150865384615386	0.796698717948718	0.506730769230767	0.0847435897435904	-0.0174090909090907	0.745763888888888	0.107361111111111	0.0661805555555546	0.615972222222222	-0.228125	-0.390666666666666	-0.0888333333333335	0.145333333333333	0.78339583333333	-0.877083333333331	0.903722222222221	0.785535714285714	0.0784065934065943	0.354464285714284	0.456805555555555	-0.790454545454548	0.269863636363636	0.00931818181818223	1.15845454545455	-1.35766025641026	-0.449999999999999	0.0181428571428555	0.153708333333331	0.290624999999999	0.223402777777778	0.422227272727273	-0.390730994152047	0.472638888888888	0.898567251461987	-0.702708333333334	0.16267857142857	-0.240595238095239	-0.448818181818183	-0.0615277777777781	1.47659722222222	-0.164499999999997	-1.02261904761905	-0.0431250000000016	0.180363636363637	0.206547619047619	0.143143939393941	-0.0275952380952376	-0.148636363636363	-0.509863636363637	0.229930555555555	-0.174305555555556	1.14846405228757	0.654479166666661	-0.437569444444446	0.401944444444446	0.88076388888889	-0.0393888888888902	0.473809523809523	-0.334889705882354	0.848598484848484	-0.353928571428572	-0.13644230769231	0.436634615384616	0.554532967032967	-0.0721363636363632	0.475833333333334	0.400568181818183	0.355954545454545	0.334444444444445	-0.142132352941175	0.220090909090909	-0.251875	0.608392857142857	0.626666666666667	0.802996323529412	0.45997252747253	-0.121318181818182	0.523318181818182	0.254732142857143	0.61405303030303	-0.242121212121216	1.97630718954248	0.4028125	0.231562499999999	-0.144280303030303	-0.781833333333331	-1.5191339869281	-1.1919696969697	0.944333333333333	0.212348484848484	0.365160256410256	-0.394621212121216	0.365818181818181	0.2065	-0.542818181818181	-0.0444696969696974	-0.300095238095237	0.380357142857143	0.263055555555555	0.338888888888889	0.515265151515152	0.373714285714286	0.745818181818182	0.187944444444445	0.624642857142858	0.607777777777779	0.765277777777778	0.466041666666666	-0.698181818181817	0.475333333333333	0.369222222222223	0.0492032967032934	0.124930555555554	0.568727272727273	-0.0959545454545454	-0.224181818181819	1.13483333333333	0.778571428571428	0.269761904761905	0.968895833333335	0.49682142857143	0.499045454545454	0.968131868131868	0.355625	0.140722222222223	0.0198484848484846	0.753991228070175	0.113833333333334	0.433371212121212	0.482462121212121	-0.0388636363636365	-0.752636363636364	-0.5205625	0.206111111111111	-0.60728021978022	0.500714285714285	1.09666666666667	-0.00968750000000007	-0.280705128205128	0.164777777777777	-0.251748366013071	0.957666666666666	0.434090909090909	0.230486111111112	0.95590909090909	-0.0259605263157923	0.523	0.342310606060606	0.754707602339181	-0.0107196969696961	0.115514705882354	0.251396103896106
chrXII_641311_GAA_GAAA_+	YLR251W_chrXII_641311_GAA_GAAA_72_2	FALSE	0.0101833048829871	UpStream	FALSE	TRUE	FALSE	FALSE	TRUE	FALSE	TRUE	NA	-0.98969931742753	1	73	1	1	1	0	0	0	0	0	0.366013071895425	0.993464052287582	4.75459175821468	0.079004767	0.0530357	7	491	88	25	153	2.98	0.188976	0.246	NA	0	0	0	0	0	0	0	0	0	0	0	0	0	0	0	0	0	0	0	0	0	0	0	0	0	0	0	0	0	0	0	0	0	0	0	0	0	0	0	0	0	0	0	0	0	0	0	0	0	0	0	0	0	0	0	0	0	0	0	0	0	0	0	0	0	0	0	0	0	0	0	0	0	0	0	0	0	0	0	0	0	0	0	0	0	0	0	0	0	0	0	0	0	0	0	0	0	0	0	0	0	0	0	0	0	0	0	0	0	0	0	0	0	0	0	0	0	0	0	0	0	0	0	0	0	0	0	0	0	0	0	0	0	0	0	0	0	0	0	0	0	0	0	0	0	0	0	0	0	0	0	0	0	0	0	0	0	0	0	0	0	0	0	0	0	0	0	0	0	0	0	0	0	0	0	0	0	0	0	0	0	0	0	0	0	0	0	0	0	0	0	0	0	0	0	0	0	0	0	0	0	0	0	0	0	0	0	0	0	0	0	0	0	0	0	0	0	0	0	0	0	0	0	0	0	0	0	0	0	0	0	0	0	0	0	0	0	0	0	0	0	0	0	0	0	0	0	0	0	0	0	0	0	0	0	0	0	0	0	0	0	0	0	0	0	0	0	0	0	0	0	0	0	0	0	0	0	0	0	0	0	0	0	0	0	0	0	0	0	0	0	0	0	0	0	0	0	0	0	0	0	0	0	0	0	0	0	0	0	0	0	0	0	0	0	0	0	0	0	0	0	0	0	0	0	0	0	0	0	0	0	0	0	0	0	0	0	0	0	0	0	0	0	0	0	0	0	0	0	0	0	0	0	0	0	0	0	0	0	0	0	0	0	0	0	0	0	0	0	0	0	0	0	0	0	0	0	0	0	0	0	0	0	0	0	0	0	0	0	0	0	0	0	0	0	0	0	0	0	0	0	0	0	0	0	0	0	0	0	0	0	0	0	0	0	0	0	0	0	0	0	0	0	0	0	0	0	0	0	0	0	0	0	0	0	0	0	0	0	0	0	0	0	0	0	0	0	0	0	0	0	0	0	0	0	0	0	0	0	0	0	0	0	0	0	0	0	0	0	0	0	0	0	0	0	0	0	0	0	0	0	0	0	0	0	0	0	0	0	0	0	0	0	0	0	0	0	0	0	0	0	0	0	0	0	0	0	0	0	0	0	0	0	0	0	0	0	0	0	0	0	0	0	0	0	0	0	0	0	0	0	0	0	0	0	0	0	0	0	0	0	0	0	0	0	0	0	0	0	0	0	0	0	0	0	0	0	0	0	0	0	0	0	0	0	0	0	0	0	0	0	0	0	0	0	0	0	0	0	0	0	0	0	0	0	0	0	0	0	0	0	0	0	0	0	0	0	0	0	0	0	0	0	0	0	0	0	0	0	0	0	0	0	0	0	0	0	0	0	0	0	0	0	0	0	0	0	0	0	0	0	0	0	0	0	0	0	0	0	0	0	0	0	0	0	0	0	0	0	0	0	0	0	0	0	0	0	0	0	0	0	0	0	0	0	0	0	0	0	0	0	0	0	0	0	0	0	0	0	0	0	0	0	0	0	0	0	0	0	0	0	0	0	0	0	0	0	0	0	0	0	0	0	0	0	0	0	0	0	0	0	0	0	0	0	0	0	0	0	0	0	0	0	0	0	0	0	0	0	0	0	0	0	0	0	0	0	0	0	0	0	0	0	0	0	0	0	0	0	0	0	0	0	0	0	0	0	0	0	0	0	0	0	0	0	0	0	0	0	0	0	0	0	0	0	0	0	0	0	0	0	0	0	0	0	0	0	0	0	0	0	0	0	0	0	0	0	0	0	0	0	0	0	0	0	0	0	0	0	0	0	0	0	0	0	0	0	0	0	0	0	0	0	0	0	0	0	0	0	0	0	0	0	0	0	0	0	0	0	0	0	0	0	0	0	0	0	0	0	0	0	0	0	0	0	0	0	0	0	0	0	0	0	0	0	0	0	0	0	0	0	0	0	0	0	0	0	0	0	0	0	0	0	0	0	0	0	0	0	0	0	0	0	0	0	0	0	0	0	0	0	0	0	0	0	0	0	0	0	0	0	0	0	0	0	0	0	0	0	0	0	0	0	0	0	0	0	0	0	0	0	0	0	0	0	0	0	0	0	0	0	0	0	0	0	0	0	0	0	0	0	0	0	0	0	0	0	0	0	0	0	0	0	0	0	0	0	0	0	0	0	0	0	0	0	0	0	0	0	0	0	0	0	0	0	0	0	0	0	0	0	0	0	0	0	0	0	0	0	0	0	0	0	0	0	0	0	0	0	0	0	0	0	0	0	0	0	0	0	0	0	0	0	0	0	0	0	0	0	0	0	0	0	0	0	0	0	0	0	0	0	0	0	0	0	0	0	0	0	0	0	0	0	0	0	0	0	0	0	0	0	0	0	0	0	0	0	0	0	0	0	0	0	0	0	0	0	0	0	0	0	0	0	0	0	0	0	0	0	0	0	0	0	0	0	0	0	0	0	0	0	0	0	0	0	0	0	0	0	0	0	0	0	0	0	0	0	0	0	0	0	0	0	0	0	0	0	0	0	0	0	0	0	0	0	0	0	0	0	0	0	0	0	0	0	0	0	0	0	0	0	0	0	0	0	0	0	0	0	0	0	0	0	0	0	0	0	0	0	0	0	0	0	0	0	0	0	0	0	0	0	0	0	0	0	0	0	0	0	0	0	0	0	0	0	0	0	0	0	0	0	0	0	0	0	0	0	0	0	0	0	0	0	0	0	0	0	0	0	0	0	0	0	0	0	0	0	0	0	0	0	0	0	0	0	0	0	0	0	0	0	0	0	0	0	0	0	0	0	0	0	0	0	0	0	0	0	0	0	0	0	0	0	0	0	0	0	0	0	0	0	0	0	0	0	0	0	0	0	0	0	0	0	0	0	0	0	0	0	0	0	0	0	0	0	0	0	0	0	0	0	0	0	0	0	0	0	0	0	0	0	0	0	0	0	0	0	0	0	0	0	0	0	0	0	0	0	0	0	0	0	0	0	0	0	0	0	0	0	0	0	0	0	0	0	0	0	0	0	0	0	0	0	0	0	0	0	0	0	0	0	0	0	0	0	0	0	0	0	0	0	0	0	0	0	0	0	0	0	0	0	0	0	0	0	0	0	0	0	0	0	0	0	0	0	0	0	0	0	0	0	0	0	0	0	0	0	0	0	0	0	0	0	0	0	0	0	0	0	0	0	0	0	0	0	0	0	0	0	0	0	0	0	0	0	0	0	0	0	0	0	0	0	0	0	0	0	0	0	0	0	0	0	0	0	0	0	0	0	0	0	0	0	0	0	0	0	0	0	0	0	0	0	0	0	0	0	0	0	0	0	0	0	0	0	0	0	0	0	0	0	0	0	0	0	0	0	0	0	0	0	0	0	0	0	0	0	0	0	0	0	0	0	0	0	0	0	0	0	0	0	0	0	0	0	0	0	0	0	0	0	0	0	0	0	0	0	0	0	0	0	0	0	0	0	0	0	0	0	0	0	0	0	0	0	0	0	0	0	0	0	0	0	0	0	0	0	0	0	0	0	0	0	0	0	0	0	0	0	0	0	0	0	0	0	0	0	0	0	0	0	0	0	0	0	0	0	0	0	0	0	0	0	0	0	0	0	0	0	0	0	0	0	0	0	0	0	0	0	0	0	0	0	0	0	0	0	0	0	0	0	0	0	0	0	0	0	0	0	0	0	0	0	0	0	0	0	0	0	0	0	0	0	0	0	0	0	0	0	0	0	0	0	0	0	0	0	0	0	0	0	0	0	0	0	0	0	0	0	0	0	0	0	0	0	0	0	0	0	0	0	0	0	0	0	0	0	0	0	0	0	0	0	0	0	0	0	0	0	0	0	0	0	0	0	0	0	0	0	0	0	0	0	0	0	0	0	0	0	0	0	0	0	0	0	0	0	0	0	0	0	0	0	0	0	0	0	0	0	0	0	0	0	0	0	0	0	0	0	0	0	0	0	0	0	0	0	0	0	0	0	0	0	0	0	0	0	0	0	0	0	0	0	0	0	0	0	0	0	0	0	0	0	0	0	0	0	0	0	0	0	0	0	0	0	0	0	0	0	0	0	0	0	0	0	0	0	0	0	0	0	0	0	0	0	0	0	0	0	0	0	0	0	0	0	0	0	0	0	0	0	0	0	0	0	0	0	0	0	0	0	0	0	0	0	0	0	0	0	0	0	0	0	0	0	0	0	0	0	0	0	0	0	0	0	0	0	0	0	0	0	0	0	0	0	0	0	0	0	0	0	0	0	0	0	0	0	0	0	0	0	0	0	0	0	0	0	0	0	0	0	0	0	0	0	0	0	0	0	0	0	0	0	0	0	0	0	0	0	0	0	0	0	0	0	0	0	0	0	0	0	0	0	0	0	0	0	0	0	0	0	0	0	0	0	0	0	0	0	0	0	0	0	0	0	0	0	0	0	0	0	0	0	0	0	0	0	0	0	0	0	0	0	0	0	0	0	0	0	0	0	0	0.0756842105263154	0	0	0	0	0	0	0	0	-0.0319761904761897	0	0	0	0	0	0	0	0	0	0	0	0	0	0	0	0	0	0	0	0	0	0	0	0	0	0	0	0	0	0	0	0	0	-0.470500000000001	0	-0.239357142857145	0	0	0	0	0	0	0	0	0	0	0	0	0	0	0	0	0	-0.0779210526315808	0	0	0	0	0	0	0.297573099415207	0	0	0	0	0	0	-0.136263157894737	0	0	0	-0.021140350877193	0	0	0	0	-0.173947368421052	0	0	0	0	0	0	-0.409973684210527	0	0	0	0	0.0534210526315775	0	0	0	0	0	0	0	0	0	0	0	0	0	0	0	0	0	0	0	0	0	0	0	0	0	0	0	0	0	0	0	0	0	-0.181067193675888	0	0	0	0	0	-0.274904761904763	0	0	0	0	0	0	0	0	0	0	0	0	0	-0.0100526315789509	0	0	0	0	-0.0425541125541145	0	0	-0.25654761904762	0	-0.0244736842105269	-0.0217391304347823	0	0	0	0	0	0	0	0	0	0	0	0	0	0	0	0	0	0	0	0	0	0	0	0	0	0	0	0	0	0	0	0	0	0	0	0	0	0	0	0	0	0	0	0	0	0	0	0	0	0	0	0	0	0	0	0	0	0	0	0	0	0	0	0	0	0	0	0	0	0	0	0	0	0	0	-0.84	0	0	0	0	0	0	0	0	0	0	0	0	0	0	0	0	0	0	0	0	0	0	0	0	0	0	0	0	0	0	0	0	0	0	0	0	0	0	0	0	0	0	0	0	0	0	0	0	0	0	0	0	0	0	1.31	0	0	0	0	0	0	0	0	0	0	0	0	0	0	0	0	0	0	0	0	0	0	0	0	0	0	0	0	0	0	0	0	0	0	0	0	0	0	0	0	0	0	0	0	0	0	0	0	0	0	0	0	0	0	0	0	0	0	0	0	0	0	0	0	0	0	0	0	0	0	0	0	0	0	0	0	0	0	0	0	0	0	0	0	0	0	0	0	0	0	0	0	0	0	0	0	0	-0.22571052631579	0	0	0	0	0	0	0	0	-0.142642857142857	0	0	0	0	0	0	0	0	0	0	0	0	0	0	0	0	0	0	0	0	0	0	0	0	0	0	0	0	0	0	0	0	0	0.595190476190476	0	-0.18059523809524	0	0	0	0	0	0	0	0	0	0	0	0	0	0	0	0	0	-0.361499999999992	0	0	0	0	0	0	-0.195292397660815	0	0	0	0	0	0	-0.100710526315789	0	0	0	-0.096666666666664	0	0	0	0	-0.190175438596491	0	0	0	0	0	0	-0.471026315789473	0	0	0	0	0.868973684210526	0	0	0	0	0	0	0	0	0	0	0	0	0	0	0	0	0	0	0	0	0	0	0	0	0	0	0	0	0	0	0	0	0	-0.149683794466405	0	0	0	0	0	-0.278214285714288	0	0	0	0	0	0	0	0	0	0	0	0	0	0.220026315789474	0	0	0	0	-0.0182251082251064	0	0	-0.249500000000001	0	-0.060818713450292	-0.109057971014494	0	0	0	0	0	0	0	0	0	0	0	0	0	0	0	0	0	0	0	0	0	0	0	0	0	0	0	0	0	0	0	0	0	0	0	0	0	0	0	0	0	0	0	0	0	0	0	0	0	0	0	0	0	0	0	0	0	0	0	0	0	0	0	0	0	0	0	0	0	0	0	0	0	0	0	-0.84	0	0	0	0	0	0	0	0	0	0	0	0	0	0	0	0	0	0	0	0	0	0	0	0	0	0	0	0	0	0	0	0	0	0	0	0	0	0	0	0	0	0	0	0	0	0	0	0	0	0	0	0	0	0	1.31	0	0	0	0	0	0	0	0	0	0	0	0	0	0	0	0	0	0	0	0	0	0	0	0	0	0	0	0	0	0	0	0	0	0	0	0	0	0	0	0	0	0	0	0	0	0	0	0	0	0	0	0	0	0	0	0	0	0	0	0	0	0	0	0	0	0	0	0	0	0	0	0	0	0	0	0	0	0	0	0	0	0	0	0	0	0	0	0	0	0	0	0	0	0	0	0	0	-0.0750131578947375	0	0	0	0	0	0	0	0	-0.0873095238095232	0	0	0	0	0	0	0	0	0	0	0	0	0	0	0	0	0	0	0	0	0	0	0	0	0	0	0	0	0	0	0	0	0	0.0623452380952365	0	-0.209976190476191	0	0	0	0	0	0	0	0	0	0	0	0	0	0	0	0	0	-0.219710526315794	0	0	0	0	0	0	0.0511403508771942	0	0	0	0	0	0	-0.118486842105263	0	0	0	-0.0589035087719303	0	0	0	0	-0.182061403508772	0	0	0	0	0	0	-0.4405	0	0	0	0	0.461197368421054	0	0	0	0	0	0	0	0	0	0	0	0	0	0	0	0	0	0	0	0	0	0	0	0	0	0	0	0	0	0	0	0	0	-0.165375494071146	0	0	0	0	0	-0.276559523809523	0	0	0	0	0	0	0	0	0	0	0	0	0	0.104986842105264	0	0	0	0	-0.0303896103896086	0	0	-0.25302380952381	0	-0.0426461988304112	-0.0653985507246375
chrXII_645078_C_T_-	YLR254C_5UTR_0_2	FALSE	0.0729674579956245	TSS	TRUE	TRUE	FALSE	FALSE	FALSE	FALSE	TRUE	TRUE	-0.862465979959031	1	141	1	0	0	1	0	-1	0	0	0.309210526315789	0.979166666666667	5.79137541932532	0.084961105	0.0653946	62	1056	513	245	105	1.84	0.330709	0.046	0.046	0	0	0	0	0	0	0	0	0	0	0	0	0	0	0	0	0	0	0	0	0	0	0	0	0	0	0	0	0	0	0	0	0	0	0	0	0	0	0	0	0	0	0	0	0	0	0	0	0	0	0	0	0	0	0	0	0	0	0	0	0	0	0	0	0	0	0	0	0	0	0	0	0	0	0	0	0	0	0	0	0	0	0	0	0	0	0	0	0	0	0	0	0	0	0	0	0	0	0	0	0	0	0	0	0	0	0	0	0	0	0	0	0	0	0	0	0	0	0	0	0	0	0	0	0	0	0	0	0	0	0	0	0	0	0	0	0	0	0	0	0	0	0	0	0	0	0	0	0	0	0	0	0	0	0	0	0	0	0	0	0	-5.04	0	0	0	0	0	0	0	0	0	0	0	0	0	0	0	0	0	0	0	0	0	0	0	0	0	0	0	0	0	0	0	0	0	0	0	0	0	0	0	0	0	0	0	0	0	0	0	0	0	0	0	0	0	0	0	0	0	0	0	0	0	0	0	0	0	0	0	0	0	0	0	0	0	0	0	0	0	0	0	0	0	0	0	0	0	0	0	0	0	0	0	0	0	0	0	0	0	0	0	0	0	0	0	0	0	0	0	0	0	0	0	0	0	0	0	0	0	0	0	0	0	0	0	0	0	0	0	0	0	0	0	0	0	0	0	0	0	0	0	0	0	0	0	0	0	0	0	0	0	0	0	0	0	0	0	0	0	0	0	0	0	0	0	0	0	0	0	0	0	0	0	0	0	0	0	0	0	0	0	0	0	0	0	0	0	0	0	0	0	0	0	0	0	0	0	-5.04	0	0	0	0	0	0	0	0	0	0	0	0	0	0	0	0	0	0	0	0	0	0	0	0	0	0	0	0	0	0	0	0	0	0	0	0	0	0	0	0	0	0	0	0	0	0	0	0	0	0	0	0	0	0	0	0	0	0	0	0	0	0	0	0	0	0	0	0	0	0	0	0	0	0	0	0	0	0	0	0	0	0	0	0	0	0	0	0	0	0	0	0	0	0	0	0	0	0	0	0	0	0	0	0	0	0	0	0	0	0	0	0	0	0	0	0	0	0	0	0	0	0	0	0	0	0	0	0	0	0	0	0	0	0	0	0	0	0	0	0	0	0	0	0	0	0	0	0	0	0	0	0	0	0	0	0	0	0	0	0	0	0	0	0	0	0	0	0	0	0	0	0	0	0	0	0	0	0	0	0	0	0	0	0	0	0	0	0	0	0	0	0	0	0	0	-1	0	0	0	0	0	0	0	0	0	0	0	0	0	0	0	0	0	0	0	0	0	0	0	0	0	0	0	0	0	0	0	0	0	0	0	0	0	0	0	0	0	0	0	0	0	0	0	0	0	0	0	0	0	0	0	0	0	0	0	0	0	0	0	0	0	0	0	0	0	0	0	0	0	0	0	0	0	0	0	0	0	0	0	0	0	0	0	0	0	0	0	0	0	0	0	0	0	0	0	0	0	0	0	0	0	0	0	0	0	0	0	0	0	0	0	0	0	0	0	0	0	0	0	0	0	0	0	0	0	0	0	0	0	0	0	0	0	0	0	0	0	0	0	0	0	0	0	0	0	0	0	0	0	0	0	0	0	0	0	0	0	0	0	0	0	0	0	0	0	0	0	0	0	0	0	0	0	0	0	0	0	0	0	0	0	0	0	0	0	0	0	0	0	0	0	0	-4.69	0	0	0	0	0	0	0	0	0	0	0	0	0	0	0	0	0	0	0	0	0	0	0	0	0	0	0	0	0	0	0	0	0	0	0	0	0	0	0	0	0	0	0	0	0	0	0	0	0	0	0	0	0	0	0	0	0	0	0	0	0	0	0	0	0	0	0	0	0	0	0	0	0	0	0	0	0	0	0	0	0	0	0	0	0	0	0	0	0	0	0	0	0	0	0	0	0	0	0	0	0	0	0	0	0	0	0	0	0	0	0	0	0	0	0	0	0	0	0	0	0	0	0	0	0	0	0	0	0	0	0	0	0	0	0	0	0	0	0	0	0	0	0	0	0	0	0	0	0	0	0	0	0	0	0	0	0	0	0	0	0	0	0	0	0	0	0	0	0	0	0	0	0	0	0	0	0	0	0	0	0	0	0	0	0	0	0	0	0	0	0	0	0	0	0	-4.69	0	0	0	0	0	0	0	0	0	0	0	0	0	0	0	0	0	0	0	0	0	0	0	0	0	0	0	0	0	0	0	0	0	0	0	0	0	0	0	0	0	0	0	0	0	0	0	0	0	0	0	0	0	0	0	0	0	0	0	0	0	0	0	0	0	0	0	0	0	0	0	0	0	0	0	0	0	0	0	0	0	0	0	0	0	0	0	0	0	0	0	0	0	0	0	0	0	0	0	0	0	0	0	0	0	0	0	0	0	0	0	0	0	0	0	0	0	0	0	0	0	0	0	0	0	0	0	0	0	0	0	0	0	0	0	0	0	0	0	0	0	0	0	0	0	0	0	0	0	0	0	0	0	0	0	0	0	0	0	0	0	0	0	0	0	0	0	0	0	0	0	0	0	0	0	0	0	0	0	0	0	0	0	0	0	0	0	0	0	0	0	0	0	0	0	-1	0	0	0	0	0	0	0	0	0	0	0	0	0	0	0	0	0	0	0	0	0	0	0	0	0	0	0	0	0	0	0	0	0	0	0	0	0	0	0	0	0	0	0	0	0	0	0	0	0	0	0	0	0	0	0	0	0	0	0	0	0	0	0	0	0	0	0	0	0	0	0	0	0	0	0	0	0	0	0	0	0	0	0	0	0	0	0	0	0	0	0	0	0	0	0	0	0	0	0	0	0	0	0	0	0	0	0	0	0	0	0	0	0	0	0	0	0	0	0	0	0	0	0	0	0	0	0	0	0	0	0	0	0	0	0	0	0	0	0	0	0	0	0	0	0	0	0	0	0	0	0	0	0	0	0	0	0	0	0	0	0	0	0	0	0	0	0	0	0	0	0	0	0	0	0	0	0	0	0	0	0	0	0	0	0	0	0	0	0	0	0	0	0	0	-5.04	-4.69	0	0	0	0	0	0	0	0	0	0	0	0	0	0	0	0	0	0	0	0	0	0	0	0	0	0	0	0	0	0	0	0	0	0	0	0	0	0	0	0	0	0	0	0	0	0	0	0	0	0	0	0	0	0	0	0	0	0	0	0	0	0	0	0	0	0	0	0	0	0	0	0	0	0	0	0	0	0	0	0	0	0	0	0	0	0	0	0	0	0	0	0	0	0	0	0	0	0	0	0	0	0	0	0	0	0	0	0	0	0	0	0	0	0	0	0	0	0	0	0	0	0	0	0	0	0	0	0	0	0	0	0	0	0	0	0	0	0	0	0	0	0	0	0	0	0	0	0	0	0	0	0	0	0	0	0	0	0	0	0	0	0	0	0	0	0	0	0	0	0	0	0	0	0	0	0	0	0	0	0	0	0	0	0	0	0	0	0	0	0	0	0	0	0	-5.04	-4.69	0	0	0	0	0	0	0	0	0	0	0	0	0	0	0	0	0	0	0	0	0	0	0	0	0	0	0	0	0	0	0	0	0	0	0	0	0	0	0	0	0	0	0	0	0	0	0	0	0	0	0	0	0	0	0	0	0	0	0	0	0	0	0	0	0	0	0	0	0	0	0	0	0	0	0	0	0	0	0	0	0	0	0	0	0	0	0	0	0	0	0	0	0	0	0	0	0	0	0	0	0	0	0	0	0	0	0	0	0	0	0	0	0	0	0	0	0	0	0	0	0	0	0	0	0	0	0	0	0	0	0	0	0	0	0	0	0	0	0	0	0	0	0	0	0	0	0	0	0	0	0	0	0	0	0	0	0	0	0	0	0	0	0	0	0	0	0	0	0	0	0	0	0	0	0	0	0	0	0	0	0	0	0	0	0	0	0	0	0	0	0	0	0	0	-1	-1	0	0	0	0	0	0	0	0	0	0	0	0	0	0	0	0	0	0	0	0	0	0	0	0	0	0	0	0	0	0	0	0	0	3.28	-4.34	0.5	1.4	-5.15	2.71	-0.58	-0.58	-3.73	1.62	3.61	-0.42	-5.15	1.6	-2.37	-0.220000000000001	-1.67	-3.29	-1.09	3.87	-2.89	-2.83	-3.51	-0.58	-5.15	-0.58	-5.15	0.67	-1.85	-0.58	0	-0.58	-1.27	1.69	0.41	1.72	-1.35	-0.58	-1.57	-1.02	-1.18	-0.579999999999998	2.43	-2.88	-1.39	0.0899999999999999	-1.17	0.81	-0.58	-4.5	-0.39	-0.670000000000001	-5.15	-0.68	3.81	0.75	-1.22	-6.26	5.63	-6.05	-4.96	-0.94	-0.57	-3.27	2.46	1.69	-0.0299999999999998	-4.26	4.76	-1.66	6.33	-0.129999999999997	-0.65	-0.25	-3.95	-0.0799999999999983	0.49	-0.730000000000008	-1.15	-1.51	3.85	0.970000000000001	0.81	-4.11	0.4	1.91	-0.58	-1.25	-1.83	-4.38	2.29	-7.48	1.33	-0.579999999999998	2.47	-1.18	-0.580000000000002	-2.85	-7.18	-3.61	1.66	-0.579999999999999	5.71	-7.38	-0.57	-4.55	-0.11	-2.79	0.579999999999999	-0.91	1.84	-3.11	-2.66	-2.73	-0.72	1.98	-3.77	-2.69	-3.79	0.870000000000001	1.18	-3.6	-1.27	-3.41	4.81999999999999	-2.76000000000001	-2.94	0.0299999999999998	1.52	-1.91	2.82	1.08	-0.0399999999999991	2.16	0.0799999999999983	-4.76	-4.16	-1.01	-0.239999999999998	3.05	-5.05	-4.81	-0.51	-3.29	-4.37	-0.119999999999997	-3.85	0.15	-0.73	-5.15	-2.01	-5.15	-0.86	1.97	-5.26	-3.43	0.649999999999999	1.58	2.49	-2.91	-3.35	0.59	0.130000000000001	-3.4	-4.51	0.74	-4.4	-4.04	-0.690000000000001	2.99	-4.68	-3.59	-1.76	-1.87	1.79	0.54	0.95	-3.43	0.49	-5.15	-3.46	-2.97	-0.399999999999999	0.609999999999999	-1.69	-3.29	-0.58	0.520000000000001	-5.15	-3.49	1.3	1.02	-4.27	-0.32	1.79	0.4	0.316666666666668	-1.89	-1.055	-0.0755000000000008	0.894285714285714	1.77	0.946666666666665	-0.381666666666666	-2.1055	0.620000000000001	2.38285714285714	0.282500000000001	-2.83625	-0.800000000000001	-0.724444444444444	-0.869999999999997	-3.815	-3.62	-0.494285714285715	0.98	-1.82166666666667	-1.5725	-2.96285714285714	-0.210000000000001	-3.272	-0.0571428571428587	-2.11833333333333	-1.40285714285714	-0.6525	0.678750000000001	0.634999999999998	0.00111111111111128	-0.521764705882354	-0.563076923076924	-0.113333333333333	-0.482500000000002	-1.09071428571428	-0.631249999999999	1.08333333333333	0.110833333333336	-0.265000000000001	-0.342222222222219	-0.450714285714284	-1.22384615384615	-0.634166666666667	-1.32	-1.3725	-0.226666666666667	-0.329000000000001	-2.56	-0.37	0.16625	-1.96125	1.26	2.057	0.101111111111112	0.326666666666666	-1.05066666666666	2.89416666666667	-3.73333333333333	-1.92571428571429	-0.286153846153846	-0.572857142857142	-0.805000000000001	1.92181818181818	0.0860000000000003	-0.201000000000001	-2.494	2.24416666666667	0.83	0.387857142857143	0.0226666666666695	0.65	0.0837500000000002	-1.831	-0.68944444444444	-1.4225	-1.34388888888889	1.58875	-0.525714285714287	1.86	1.558	0.68125	-2.69375	-0.097333333333335	2.35166666666667	1.30571428571429	-1.734	-0.0216666666666674	-0.360909090909091	-0.548571428571428	0.378999999999998	0.746	0.180000000000003	1.38375	-1.39	-0.972666666666669	1.715	-0.998749999999998	-2.48375	0.784444444444444	-0.254999999999999	1.345625	-1.76090909090909	0.158333333333333	0.144166666666671	-1.15	-1.21846153846154	0.178	-0.948235294117647	-0.187272727272727	-1.603	-0.958749999999998	0.185625	-0.65	0.411428571428571	-1.63428571428572	-1.15875	-1.0875	0.669999999999998	0.235999999999999	-1.022	-0.170000000000001	-1.01454545454545	1.78818181818182	-3.27882352941177	-1.41066666666666	0.287999999999998	-0.173636363636366	2.19222222222222	1.56411764705882	3.03818181818182	-1.17	0.494545454545456	-0.445833333333333	-0.643636363636361	-0.686999999999998	-0.898000000000001	0.931000000000001	0.123636363636363	-2.73857142857143	-0.668571428571429	-0.396666666666667	-0.575555555555555	-1.12272727272727	-1.50142857142857	-1.652	-0.997777777777777	-1.12428571428572	-2.4475	-1.07125	-0.959999999999999	1.25181818181818	0.35	-1.25111111111111	-0.868461538461538	0.3325	-0.783000000000001	0.247000000000002	0.286999999999999	-3.0735	-0.884666666666667	1.155	-1.828	-0.9015	-0.946	-1.91230769230769	-0.0587499999999999	-1.04222222222222	0.149090909090908	-1.39722222222222	-0.108888888888888	-0.00636363636363768	-0.0209090909090932	1.31909090909091	1.581	0.86	-0.331111111111111	0.973846153846154	-1.49285714285714	-2.3875	0.439333333333333	0.925	0.357777777777779	0.237058823529413	-2.31	-0.174999999999999	1.05125	-1.786	0.119473684210529	-0.886999999999999	-0.210909090909091	-1.36833333333333	0.374545454545455	0.00187500000000185	-0.458571428571429	2.18	-5.15	3.43	0.73	-0.58	-0.58	0.57	-4.03	-5.15	0.109999999999999	-0.57	-0.84	-2.14	-0.58	-5.15	-4.12	-0.58	-2.66	-5.15	-4.58	-0.58	-0.58	-0.58	0.57	-0.58	-4.44	-5.15	-0.58	0.970000000000001	3.04	-5.15	-5.09	-0.58	-0.0799999999999987	-4.01	3.89	0.120000000000001	-0.4	-3.29	-4.66	-2.47	-0.74	-0.58	-4.1	-0.479999999999999	-0.72	-4.03	0.16	0.370000000000001	1.62	2.16	-1.43	-1.17	-1.96	-0.569999999999999	1.1	-1.2	5.79000000000001	-2.83	4.38	-0.569999999999997	-4.06	-4.96	-1.57	0.890000000000001	-0.88	-2.42	-2.97	0.79	-0.730000000000004	-6.1	0.430000000000001	-2.37	0.61	-2.98	3.29	4.2	-3.27	0.410000000000001	0.449999999999998	-2.77	-2.81	-1.61	-6.9	2.68	1.91	-0.57	-0.479999999999999	-0.58	-2.49	0.48	-0.390000000000001	3.62	-0.579999999999998	2.07	-0.579999999999998	-0.579999999999998	-0.66	0.0199999999999978	-1.76	-0.59	-0.819999999999999	-3.57	-7.48	0	1.61	-1.04	-1.27	-1.83	-0.0100000000000002	-0.74	1.32	1.41	-0.709999999999999	0.4	0.92	-1.06	-1.42	-1.29	-0.710000000000001	0.67	-1.6	-1.32	-5.37	-0.579999999999998	-4.58	-0.579999999999998	-0.579999999999998	4.73	0.800000000000001	3.15	0.8	-4.53	1	-0.580000000000002	4.35	-7.42	1.96	-3.24	3.2	-0.0200000000000005	-0.669999999999998	-0.57	-0.640000000000001	-1.08	-0.51	-2.25	0.17	-0.16	-0.58	-4.4	-4.74	1.24	-2.58	1.66	-1.49	-0.580000000000001	1.46	1.84	-1.67	-4.33	-0.879999999999999	-0.120000000000001	-3.4	-0.14	1.49	-1.97	0.970000000000001	1.81	3.94	-4.35	-5.15	-5.15	-5.15	-2.85	0.69	1.17	-1.46	-0.25	-2.2	-3.46	0	1.22	3.3	0.81	-4.89	1.17	-5.15	-5.15	0.27	0.53	-2.78	-4.27	-0.0899999999999999	-0.17	-1.05	-0.211666666666666	-2.495	0.51	0.667	0.227142857142857	-0.578571428571429	-0.576666666666666	-1.88	-2.9255	-0.334285714285715	-1.30714285714286	1.06375	-1.43125	-1.16857142857143	-0.676666666666668	-1.99571428571429	-1.675	-3.8	-3.18142857142857	-0.578571428571429	-0.786666666666667	-0.963749999999999	0.111428571428572	-0.113333333333333	-0.201000000000001	-0.998571428571429	-2.04333333333333	-0.738571428571428	0.0712499999999991	1.55375	-3.82166666666667	0.14888888888889	-0.855882352941176	-0.677692307692308	-1.41555555555555	0.1775	-1.21928571428571	0.23	-1.15444444444445	-2.1575	-0.5	-0.997777777777777	0.698571428571427	-3.03230769230769	-0.00583333333333513	-1.56	-0.448333333333336	-0.110833333333334	-0.385	0.0024999999999995	0.19	0.0150000000000006	-0.72125	-0.418749999999999	0.0869999999999997	0.0566666666666666	-1.08111111111111	-1.15466666666666	0.225000000000001	0.731111111111112	-1.10142857142857	-0.226153846153846	-1.19857142857143	-0.84375	1.08454545454546	-1.104	0.318	-2.083	2.6625	1.09909090909091	-0.537142857142854	-0.726666666666667	-2.04	-0.411249999999999	0.133999999999999	1.98277777777778	-0.126250000000002	-1.48166666666667	1.42375	-0.485714285714284	-0.638333333333332	0.459	-0.38875	-3.35125	0.584666666666664	2.35166666666667	-1.19857142857143	1.278	-0.571666666666667	-1.01272727272727	0.422142857142859	-0.409999999999997	0.645	-0.677499999999998	-0.872499999999999	-2.20294117647059	-1.21599999999999	0.662499999999998	-0.987500000000001	-0.983750000000001	-0.89777777777778	-1.60666666666667	-0.274374999999999	-2.10818181818182	1.62	0.216666666666665	-0.744166666666667	-0.689230769230769	0.0430000000000001	-0.624705882352941	-1.33818181818182	0.303	-0.62125	-0.010625000000001	-0.0379999999999998	0.494285714285715	-1.05571428571429	-1.305	-1.594375	-2.43692307692308	0.360000000000001	-1.114	-0.571428571428572	-1.67636363636364	-1.15181818181819	-3.17176470588235	0.0599999999999987	-1.08	-0.0890909090909133	0.983333333333334	3.85941176470589	1.23272727272727	-2.17444444444444	-1.63454545454546	-1.15416666666667	1.52272727272727	-1.113	0.238	0.908999999999999	-0.318181818181818	-0.195714285714285	-1.35714285714286	-0.315555555555557	-0.741111111111112	-0.687272727272727	0.0649999999999977	-1.366	0.363333333333334	-1.04	-0.00374999999999837	-1.375	-1.25375	1.18181818181818	-2.01888888888889	-0.341111111111108	0.350000000000001	-0.493749999999999	-1.327	-0.144	0.327999999999999	-2.4125	-1.15166666666667	-0.856	-1.49066666666667	-0.778499999999999	-1.07	-1.41846153846154	-1.3875	0.125555555555556	0.00818181818181785	-1.37888888888889	-0.0166666666666657	-2.06	-2.23	-1.31090909090909	1.237	0.863333333333333	-0.312222222222223	1.24769230769231	-0.91	-2.3875	-0.232666666666667	0.893333333333334	-0.735555555555555	0.778823529411766	-1.27	-1.254	-1.38	-1.778	-0.0478947368421068	-1.226	-0.833636363636362	-1.35277777777778	-0.49	-0.406874999999999	-0.347619047619048	3.27	-4.34	0.5	1.4	-5.15	0.590000000000003	0.57	-4.03	-3.73	1.62	3.61	-0.42	-5.15	1.6	-5.15	-4.12	-0.58	-3.29	-5.15	3.29	-0.58	-0.86	-2.35	0.57	-5.15	-4.44	-5.15	0.67	-1.85	3.04	-5.15	-5.09	-1.27	-0.0799999999999987	-4.01	3.89	-1.35	-0.58	-1.57	-3.87	-2.24	-0.74	-0.58	-2.88	-1.39	0.0899999999999999	-4.03	0.81	-0.58	-4.5	2.16	-0.670000000000001	-5.15	-1.03	3.81	0.75	-1.22	-6.26	5.63	-6.05	-4.96	-0.94	-1.72	-3.27	0.890000000000001	1.69	-0.0299999999999998	-4.26	0.79	-1.66	-6.1	0.430000000000001	-2.37	0.61	-2.98	3.29	4.2	-3.27	-1.15	0.449999999999998	-1.31	-2.81	-1.01	-4.11	0.4	1.91	-0.58	-1.25	-1.83	-4.38	2.05	-7.48	1.33	-0.579999999999998	2.47	-1.18	-0.579999999999998	-2.85	-7.18	-3.61	1.66	-0.579999999999999	5.71	-7.48	0	1.61	-0.73	-2.63	-1.83	-0.91	-0.74	-3.11	0.33	-2.73	0.4	0.92	-3.17	-2.69	-3.05	-0.710000000000001	0.67	-3.6	-1.32	-3.41	4.81999999999999	-3.06	-1.45	0.0299999999999998	1.52	-1.91	3.15	0.8	-2.4	2.16	-0.580000000000002	-4.76	-7.42	1.96	-3.24	3.2	-3.44	-4.81	-0.57	-0.640000000000001	-2.18	-0.51	-3.85	0.17	-0.16	-2.11	-4.4	-5.15	1.24	-2.58	-5.26	-3.43	-0.580000000000001	1.46	1.84	-2.81	-4.33	0.59	-0.120000000000001	-3.4	-2.11	1.49	-4.4	-3.61	1.81	3.94	-4.68	-5.15	-5.15	-5.15	1.79	0.69	1.17	-1.46	0.49	-5.15	-3.46	-2.97	0.620000000000002	0.609999999999999	0.81	-3.29	-0.58	-3.71	-5.15	0.27	0.53	1.02	-4.27	-0.32	-0.17	0.4	0.0525000000000002	-2.1925	-0.272499999999999	0.29575	0.560714285714287	0.595714285714285	0.185	-1.13083333333333	-2.5155	0.142857142857142	0.537857142857144	0.673125000000001	-2.13375	-0.984285714285713	-0.700555555555555	-1.43285714285714	-2.745	-3.71	-1.83785714285714	0.200714285714286	-1.30416666666667	-1.268125	-1.42571428571429	-0.161666666666667	-1.7365	-0.527857142857142	-2.08083333333333	-1.07071428571428	-0.290625	1.11625	-1.59333333333333	0.0750000000000011	-0.688823529411764	-0.620384615384616	-0.764444444444445	-0.1525	-1.155	-0.200625	-0.035555555555554	-1.02333333333333	-0.3825	-0.670000000000002	0.123928571428575	-2.12807692307692	-0.32	-1.44	-0.910416666666666	-0.168750000000001	-0.356999999999999	-1.27875	-0.0900000000000007	0.0906249999999993	-1.34125	0.420625	1.072	0.0788888888888906	-0.377222222222223	-1.10266666666666	1.55958333333334	-1.50111111111111	-1.51357142857143	-0.256153846153847	-0.885714285714284	-0.824374999999999	1.50318181818182	-0.508999999999999	0.0585000000000004	-2.2885	2.45333333333333	0.964545454545453	-0.0746428571428552	-0.352	-0.695000000000001	-0.16375	-0.8485	0.646666666666665	-0.774374999999999	-1.41277777777778	1.50625	-0.505714285714285	0.610833333333336	1.0085	0.14625	-3.0225	0.243666666666662	2.35166666666667	0.0535714285714288	-0.228000000000002	-0.296666666666667	-0.686818181818182	-0.0632142857142881	-0.0154999999999959	0.695500000000001	-0.248749999999998	0.255625	-1.79647058823529	-1.09433333333333	1.18875	-0.993125000000003	-1.73375	-0.0566666666666666	-0.930833333333332	0.535625	-1.93454545454545	0.889166666666666	0.180416666666666	-0.947083333333333	-0.953846153846154	0.1105	-0.786470588235295	-0.762727272727273	-0.649999999999999	-0.789999999999999	0.0875000000000021	-0.344	0.452857142857143	-1.345	-1.231875	-1.3409375	-0.883461538461539	0.298	-1.068	-0.370714285714286	-1.34545454545455	0.31818181818182	-3.22529411764705	-0.675333333333331	-0.396000000000001	-0.131363636363634	1.58777777777778	2.71176470588235	2.13545454545455	-1.67222222222222	-0.57	-0.799999999999997	0.439545454545456	-0.899999999999999	-0.33	0.92	-0.0972727272727258	-1.46714285714286	-1.01285714285714	-0.356111111111112	-0.658333333333333	-0.905000000000001	-0.718214285714286	-1.509	-0.317222222222222	-1.08214285714286	-1.225625	-1.223125	-1.106875	1.21681818181818	-0.834444444444444	-0.796111111111111	-0.259230769230768	-0.0806249999999995	-1.055	0.051499999999999	0.307499999999999	-2.743	-0.709545454545454	0.697121212121212	-1.65933333333333	-0.84	-1.008	-1.66538461538461	-0.723125	-0.458333333333334	0.0786363636363632	-1.38805555555556	-0.0627777777777769	-1.03318181818182	-1.12545454545455	0.00409090909090892	1.409	0.861666666666666	-0.321666666666667	1.11076923076923	-1.20142857142857	-2.3875	0.103333333333333	0.909166666666667	-0.188888888888888	0.507941176470588	-1.79	-0.714499999999999	-0.164375000000001	-1.782	0.0357894736842113	-1.0565	-0.522272727272728	-1.36055555555556	-0.0577272727272735	-0.202500000000001	-0.403095238095238
chrXII_645338_G_A_-	YLR254C_chrXII_645338_G_A_72_2	NA	-0.227537677241863	UpStream	TRUE	TRUE	FALSE	FALSE	FALSE	FALSE	TRUE	TRUE	-0.816119157228461	1	73	1	0	1	0	-1	0	0	0	0.427631578947368	0.984848484848485	5.79137541932532	0.084961105	0.0653946	62	1056	513	245	365	1.42	0.685039	0.266	0.734	0	0	0	0	0	0	0	0	0	0	0	0	0	0	0	0	0	0	0	0	0	0	0	0	0	0	0	0	0	0	0	0	0	0	0	0	0	0	0	0	0	0	0	0	0	0	0	0	0	0	0	0	0	0	0	0	0	0	0	0	0	0	0	0	0	0	0	0	0	0	0	0	0	0	0	0	0	0	0	0	0	0	0	0	0	0	0	0	0	0	0	0	0	0	0	0	0	0	0	0	0	0	0	0	0	0	0	0	0	0	0	0	0	0	0	0	0	0	0	0	0	0	0	0	0	0	0	0	0	0	0	0	0	0	0	0	0	0	0	0	0	0	0	0	0	0	0	0	0	0	0	0	0	0	0	0	0	0	0	0	0	0	0	0	0	0	0	0	0	0	0	0	0	0	0	0	0	0	0	0	0	0	0	0	0	0	0	0	0	0	0	0	0	0	0	0	0	0	0	0	0	0	0	0	0	0	0	0	0	0	0	0	0	0	0	0	0	0	0	0	0	0	0	0	0	0	0	0	0	0	0	0	0	0	0	0	0	0	0	0	0	0	0	0	0	0	0	0	0	0	0	0	0	0	0	0	0	0	0	0	0	0	0	0	0	0	0	0	0	0	0	0	0	0	0	0	0	0	0	0	0	0	0	0	0	0	0	0	0	0	0	0	0	0	0	0	0	0	0	0	0	0	0	0	0	0	0	0	0	0	0	0	0	0	0	0	0	0	0	0	0	0	0	0	0	0	0	0	0	0	0	0	0	0	0	0	0	0	0	0	0	0	0	0	0	0	0	0	0	0	0	0	0	0	0	0	0	0	0	0	0	0	0	0	0	0	0	0	0	0	0	0	0	0	0	0	0	0	0	0	0	0	0	0	0	0	0	0	0	0	0	0	0	0	0	0	0	0	0	0	0	0	0	0	0	0	0	0	0	0	0	0	0	0	0	0	0	0	0	0	0	0	0	0	0	0	0	0	0	0	0	0	0	0	0	0	0	0	0	0	0	0	0	0	0	0	0	0	0	0	0	0	0	0	0	0	0	0	0	0	0	0	0	0	0	0	0	0	0	0	0	0	0	0	0	0	0	0	0	0	0	0	0	0	0	0	0	0	0	0	0	0	0	0	0	0	0	0	0	0	0	0	0	0	0	0	0	0	0	0	0	0	0	0	0	0	0	0	0	0	0	0	0	0	0	0	0	0	0	0	0	0	0	0	0	0	0	0	0	0	0	0	0	0	0	0	0	0	0	0	0	0	0	0	0	0	0	0	0	0	0	0	0	0	0	0	0	0	0	0	0	0	0	0	0	0	0	0	0	0	0	0	0	0	0	0	0	0	0	0	0	0	0	0	0	0	0	-5.74	0	0	0	0	0	0	0	0	0	0	0	0	0	0	0	0	0	0	0	0	0	0	0	0	0	0	0	0	0	0	0	0	0	0	0	0	0	0	0	0	0	0	0	0	0	0	0	0	0	0	0	0	0	0	0	0	0	0	0	0	0	0	0	0	0	0	0	0	0	0	0	0	0	0	0	0	0	0	0	0	0	0	0	0	0	0	0	0	0	0	0	0	0	0	0	0	0	0	0	0	0	0	0	0	0	0	0	0	0	0	0	0	0	0	0	0	0	0	0	0	0	0	0	0	0	0	0	0	0	0	0	0	0	0	0	0	0	0	0	0	0	0	0	0	0	0	0	0	0	0	0	0	0	0	0	0	0	0	0	0	0	0	0	0	0	0	0	0	0	0	0	0	0	0	0	0	0	0	0	0	0	0	0	0	0	0	0	0	0	0	0	0	0	0	0	-5.74	0	0	0	0	0	0	0	0	0	0	0	0	0	0	0	0	0	0	0	0	0	0	0	0	0	0	0	0	0	0	0	0	0	0	0	0	0	0	0	0	0	0	0	0	0	0	0	0	0	0	0	0	0	0	0	0	0	0	0	0	0	0	0	0	0	0	0	0	0	0	0	0	0	0	0	0	0	0	0	0	0	0	0	0	0	0	0	0	0	0	0	0	0	0	0	0	0	0	0	0	0	0	0	0	0	0	0	0	0	0	0	0	0	0	0	0	0	0	0	0	0	0	0	0	0	0	0	0	0	0	0	0	0	0	0	0	0	0	0	0	0	0	0	0	0	0	0	0	0	0	0	0	0	0	0	0	0	0	0	0	0	0	0	0	0	0	0	0	0	0	0	0	0	0	0	0	0	0	0	0	0	0	0	0	0	0	0	0	0	0	0	0	0	0	0	-1	0	0	0	0	0	0	0	0	0	0	0	0	0	0	0	0	0	0	0	0	0	0	0	0	0	0	0	0	0	0	0	0	0	0	0	0	0	0	0	0	0	0	0	0	0	0	0	0	0	0	0	0	0	0	0	0	0	0	0	0	0	0	0	0	0	0	0	0	0	0	0	0	0	0	0	0	0	0	0	0	0	0	0	0	0	0	0	0	0	0	0	0	0	0	0	0	0	0	0	0	0	0	0	0	0	0	0	0	0	0	0	0	0	0	0	0	0	0	0	0	0	0	0	0	0	0	0	0	0	0	0	0	0	0	0	0	0	0	0	0	0	0	0	0	0	0	0	0	0	0	0	0	0	0	0	0	0	0	0	0	0	0	0	0	0	0	0	0	0	0	0	0	0	0	0	0	0	0	0	0	0	0	0	0	0	0	0	0	0	0	0	0	0	0	0	-5.74	0	0	0	0	0	0	0	0	0	0	0	0	0	0	0	0	0	0	0	0	0	0	0	0	0	0	0	0	0	0	0	0	0	0	0	0	0	0	0	0	0	0	0	0	0	0	0	0	0	0	0	0	0	0	0	0	0	0	0	0	0	0	0	0	0	0	0	0	0	0	0	0	0	0	0	0	0	0	0	0	0	0	0	0	0	0	0	0	0	0	0	0	0	0	0	0	0	0	0	0	0	0	0	0	0	0	0	0	0	0	0	0	0	0	0	0	0	0	0	0	0	0	0	0	0	0	0	0	0	0	0	0	0	0	0	0	0	0	0	0	0	0	0	0	0	0	0	0	0	0	0	0	0	0	0	0	0	0	0	0	0	0	0	0	0	0	0	0	0	0	0	0	0	0	0	0	0	0	0	0	0	0	0	0	0	0	0	0	0	0	0	0	0	0	0	-5.74	0	0	0	0	0	0	0	0	0	0	0	0	0	0	0	0	0	0	0	0	0	0	0	0	0	0	0	0	0	0	0	0	0	0	0	0	0	0	0	0	0	0	0	0	0	0	0	0	0	0	0	0	0	0	0	0	0	0	0	0	0	0	0	0	0	0	0	0	0	0	0	0	0	0	0	0	0	0	0	0	0	0	0	0	0	0	0	0	0	0	0	0	0	0	0	0	0	0	0	0	0	0	0	0	0	0	0	0	0	0	0	0	0	0	0	0	0	0	0	0	0	0	0	0	0	0	0	0	0	0	0	0	0	0	0	0	0	0	0	0	0	0	0	0	0	0	0	0	0	0	0	0	0	0	0	0	0	0	0	0	0	0	0	0	0	0	0	0	0	0	0	0	0	0	0	0	0	0	0	0	0	0	0	0	0	0	0	0	0	0	0	0	0	0	0	-1	0	0	0	0	0	0	0	0	0	0	0	0	0	0	0	0	0	0	0	0	0	0	0	0	0	0	0	0	0	0	0	0	0	0	0	0	0	0	0	0	0	0	0	0	0	0	0	0	0	0	0	0	0	0	0	0	0	0	0	0	0	0	0	0	0	0	0	0	0	0	0	0	0	0	0	0	0	0	0	0	0	0	0	0	0	0	0	0	0	0	0	0	0	0	0	0	0	0	0	0	0	0	0	0	0	0	0	0	0	0	0	0	0	0	0	0	0	0	0	0	0	0	0	0	0	0	0	0	0	0	0	0	0	0	0	0	0	0	0	0	0	0	0	0	0	0	0	0	0	0	0	0	0	0	0	0	0	0	0	0	0	0	0	0	0	0	0	0	0	0	0	0	0	0	0	0	0	0	0	0	0	0	0	0	0	0	-5.14	-5.15	0.3	-3.12	-0.81	-0.580000000000002	-5.15	0.460000000000002	-4.42	0.12	-4.05	0.48	-2.13	-0.58	-5.01	-2.96	-3.69	-3.98	-3.41	-5.15	-5.15	-5.15	-0.58	-3.51	-0.58	-0.819999999999999	-2.83	2.98	1.73	2.16	-4.57	2.43	0.140000000000001	0.66	-0.16	-0.239999999999999	-2.27	2.13	-3.76	-5.11	0.259999999999999	-5.15	-0.58	-4.1	-3.34	-5.15	-0.58	-1.66	-5.15	-0.76	-0.31	-0.119999999999998	-1.17	-0.57	-0.57	-1.52	-2.38	-5.85	-7.48	-0.91	-4.28	0.43	-4.4	-2.48	-0.81	-0.32	4.19	-1.53	6.24	-0.119999999999999	-0.579999999999998	-0.95	-1.6	-5.15	-1.33	6.33	-3.47	-0.530000000000001	-4.42	0.120000000000001	0.0199999999999991	-7.35	-0.99	-0.580000000000002	-7.01	6.32	0	2.29	-0.569999999999999	-3.19	1.76	-0.579999999999998	-1.78	-0.579999999999998	-2.32	-0.579999999999998	-0.550000000000001	2.89	0.770000000000001	-0.58	-2.97	-2.98	2.81	-1.3	-0.569999999999999	1.1	-2.68	-0.68	1.38	-0.66	-3.11	0.68	-2.97	0.999999999999998	-0.88	3.05	-0.31	-5.28	-1.5	-1.21	0.15	-1.78	0.980000000000001	-3.96	-2.13	-2.81	-1.07	-2.37	-0.479999999999999	-3.85	6.3	2.66	-1.15	-6.78	2.04	1.29	-7.48	-0.0599999999999996	4.23	3.75	-1.06	-0.92	-1.17	-3.91	-1.05	-1.19	-3.19	1.2	-1.09	-4.62	-5.26	-2.53	2.27	1.83	-3.38	2.45	-0.43	-0.7	-0.11	3.04	-0.540000000000001	-0.33	-3.7	-3.07	2.88	-3	-1.79	0.83	-4.69	-0.909999999999998	1.87	2.35	1.72	1.27	-2.01	1.82	1.99	1.58	2.39	-1.43	-0.58	-1.75	0.98	-1.41	0.42	-0.7	2.8	-3.93	-5.15	-3.8	-2.78	1.27	-1	-0.720000000000001	-0.579999999999998	0.21	-0.211666666666666	-2.495	0.51	-0.264	0.227142857142857	-0.578571428571427	-0.576666666666666	-1.88	-2.602	-0.334285714285713	-1.30714285714286	1.06375	-1.43125	-1.16857142857143	-0.676666666666666	-1.99571428571429	-2.32	-3.8	-3.18142857142857	-0.578571428571429	-0.786666666666665	-0.963750000000001	0.111428571428572	-0.113333333333332	-0.58	-0.998571428571429	-2.04333333333333	-0.738571428571429	0.0712499999999991	1.55375	-3.82166666666667	0.148888888888889	-0.855882352941176	-0.677692307692308	-1.41555555555556	0.177500000000002	-1.21928571428571	0.23	-1.15444444444445	-2.1575	-0.5	-0.997777777777777	0.69857142857143	-3.03230769230769	-0.00583333333333336	-1.56	-0.448333333333334	-0.110833333333334	-0.384999999999998	0.0024999999999995	0.19	0.0150000000000006	-0.72125	-0.418749999999999	0.306000000000001	0.0566666666666666	-1.08111111111111	-1.15466666666667	0.225000000000001	0.731111111111112	-1.10142857142857	-0.226153846153846	-1.19857142857143	-0.84375	1.08454545454546	-1.104	0.318	-2.083	2.6625	1.09909090909091	-0.537142857142854	-0.726666666666667	-2.04	-0.411249999999999	0.134	1.98277777777778	-0.126250000000002	-1.48166666666667	1.42375	-0.485714285714286	-0.638333333333334	0.459000000000003	-0.38875	-3.35125	0.584666666666671	2.35166666666667	-1.19857142857143	1.278	-0.571666666666665	-1.01272727272727	0.422142857142859	-0.41	0.645	-0.677499999999998	-0.872499999999999	-2.20294117647058	-1.216	0.662500000000001	-0.987499999999999	-0.983749999999997	-0.897777777777778	-1.60666666666667	-0.274374999999999	-2.10818181818182	1.62	0.216666666666669	-0.744166666666667	-0.68923076923077	0.0430000000000001	-0.624705882352941	-1.33818181818182	0.303000000000001	-0.621250000000002	-0.0106249999999974	-0.0380000000000003	0.494285714285714	-1.05571428571429	-1.305	-1.594375	-2.43692307692308	0.360000000000001	-1.114	-0.571428571428572	-1.67636363636363	-1.15181818181818	-3.17176470588235	0.0599999999999987	-1.08	-0.0890909090909098	0.983333333333334	3.85941176470588	1.23272727272727	-2.17444444444444	-1.63454545454545	-1.15416666666667	1.52272727272727	-1.113	0.238	0.909000000000001	-0.318181818181818	-0.195714285714285	-1.35714285714286	-0.315555555555555	-0.741111111111111	-0.687272727272727	0.0650000000000013	-1.366	0.363333333333333	-1.04	-0.00375000000000014	-1.375	-1.25375	1.18181818181818	-2.01888888888889	-0.341111111111111	0.349999999999998	-0.493749999999999	-1.327	-0.143999999999998	0.328000000000001	-2.502	-1.15166666666667	-2.22666666666667	-1.49066666666667	-0.778499999999999	-1.07	-1.41846153846154	-1.3875	0.125555555555554	0.00818181818181962	-1.37888888888889	-0.0166666666666675	-2.06	-2.23	-1.31090909090909	1.237	0.863333333333333	-0.312222222222221	1.24769230769231	-0.91	-2.3875	-0.232666666666667	0.893333333333333	-0.735555555555555	0.778823529411763	-1.27	-1.254	-1.38	-1.778	-0.0478947368421032	-1.226	-0.833636363636364	-1.35277777777778	-0.489999999999998	-0.406874999999999	-0.347619047619048	-5.14	-4.78	-5.09	-2.72	0.989999999999999	3.87	-0.58	0.609999999999999	-3.5	6.56	2.47	-5.15	-3.88	-2.3	-1.08	-5.11	-5.15	-4.49	-0.51	-5.15	3.57	-0.220000000000002	-5.15	-1.06	-1.57	1.42	-2.83	2.58	1.17	-0.58	-0.579999999999998	1.74	-2.07	-3.35	-1.32	-0.58	1.36	1.94	2.12	-1.49	0.380000000000001	2.82	-0.609999999999999	-4.44	-2.17	0.34	-0.0700000000000003	0.460000000000001	-2.29	-3.37	-0.21	-0.0800000000000001	-4.35	3.98	-0.58	-0.92	-0.82	-3.63	0.0800000000000018	2.73	-0.0100000000000007	0.67	-4.96	-1.77	-0.57	-1.35	-0.930000000000001	-2.7	-0.579999999999998	-4.9	-0.579999999999998	-0.629999999999999	2.99	-3	0.880000000000001	0.949999999999999	-1.68	-1.92	1.32	-0.890000000000001	1.13	-2.29	0.859999999999999	-0.57	-1.68	6.32	3.81	2.3	-3.81	0.899999999999999	-4.87	4.56	4.21	-7.48	4.15	-7.47999999999999	0.289999999999999	-0.19	-1.05	-1.4	-3.61	-1.1	-1.32	-0.300000000000001	3.8	-3.4	-0.03	-1.37	1.69	-1.18	1.63	-2.21	-3.8	1.44	-0.91	-0.769999999999999	0.0700000000000003	-3.02	-1.21	-0.17	0.18	-0.71	2.53	-0.77	1.76	0.399999999999999	-1.05	6.33	-3.31	-2.77	-0.82	3.11	2.8	2.12	-0.579999999999998	2.26	-0.699999999999999	-3.35	4.36	2.3	-3.34	3.58	-2.25	-0.550000000000002	1.51	-3.33	-3.38	0.1	-4.53	-4.06	-2.31	-0.15	3.38	0.0999999999999996	1.86	-0.680000000000001	1.62	-1.39	3.12	-0.119999999999999	-0.31	-2.73	0.13	-3.07	1.14	-0.58	-1.62	-2.75	-0.26	-0.29	0.68	2.38	1.71	1.3	3.41	1.37	1.63	1.69	3.44	-2.48	-0.58	1.19	-0.58	-0.58	-0.65	-1.44	0.12	3.27	-5.15	-0.520000000000001	-0.58	2.11	-0.780000000000001	-0.58	0.23	-2.35	0.316666666666666	-1.89	-1.055	0.304	0.894285714285715	1.77	0.946666666666667	-0.381666666666666	-1.904	3.32428571428571	2.38285714285714	0.282500000000001	-2.83625	-0.800000000000001	-0.724444444444446	-0.869999999999999	-2.948	-3.62	-0.494285714285715	0.98	-1.82166666666667	-1.5725	-2.96285714285714	-0.210000000000001	-2.678	-0.0571428571428587	-2.11833333333333	-1.40285714285714	-0.6525	0.678749999999999	0.635	0.00111111111111128	-0.521764705882351	-0.563076923076922	-0.113333333333333	-0.482500000000002	-1.09071428571428	-0.631250000000001	1.08333333333333	0.110833333333332	-0.265000000000001	-0.342222222222222	-0.450714285714287	-1.22384615384615	-0.634166666666665	-1.32	-1.3725	-0.226666666666667	-0.328999999999999	-2.56	-0.369999999999999	0.16625	-1.96125	1.26	1.18	0.101111111111111	0.326666666666667	-1.05066666666666	2.89416666666667	-3.73333333333333	-1.92571428571429	-0.286153846153846	-0.572857142857142	-0.804999999999999	1.92181818181818	0.0860000000000003	-0.201000000000001	-2.494	2.24416666666666	0.829999999999998	0.387857142857143	0.0226666666666659	0.65	0.0837500000000002	-1.831	-0.689444444444444	-1.4225	-1.34388888888889	1.58875	-0.525714285714283	1.86	1.558	0.68125	-2.69375	-0.0973333333333386	2.35166666666667	1.30571428571429	-1.734	-0.0216666666666665	-0.360909090909093	-0.548571428571428	0.378999999999998	0.746	0.18	1.38375	-1.38999999999999	-0.972666666666669	1.715	-0.998750000000001	-2.48375	0.784444444444444	-0.254999999999999	1.345625	-1.76090909090909	0.158333333333335	0.144166666666667	-1.15	-1.21846153846154	0.178	-0.948235294117647	-0.187272727272727	-1.603	-0.95875	0.185625000000002	-0.65	0.411428571428571	-1.63428571428571	-1.15875	-1.0875	0.670000000000002	0.235999999999999	-1.022	-0.17	-1.01454545454546	1.78818181818182	-3.27882352941177	-1.41066666666666	0.288	-0.173636363636362	2.19222222222222	1.56411764705883	3.03818181818182	-1.17	0.494545454545456	-0.445833333333333	-0.643636363636364	-0.686999999999998	-0.898	0.930999999999999	0.123636363636365	-2.73857142857143	-0.668571428571429	-0.396666666666665	-0.575555555555557	-1.12272727272727	-1.50142857142857	-1.652	-0.997777777777778	-1.12428571428571	-2.4475	-1.07125	-0.960000000000001	1.25181818181818	0.35	-1.25111111111111	-0.868461538461538	0.3325	-0.782999999999999	0.247	0.286999999999999	-2.23	-2.11	1.155	-1.828	-0.9015	-0.946	-1.91230769230769	-0.0587499999999981	-1.04222222222222	0.14909090909091	-1.39722222222222	-0.10888888888889	-0.00636363636363768	-0.0209090909090897	1.31909090909091	1.581	0.86	-0.331111111111111	0.973846153846154	-1.49285714285714	-2.3875	0.439333333333334	0.924999999999999	0.357777777777777	0.237058823529413	-2.31	-0.174999999999999	1.05125	-1.786	0.119473684210526	-0.886999999999999	-0.210909090909091	-1.36833333333333	0.374545454545455	0.00187499999999829	-0.458571428571429	-5.14	-5.15	-0.220000000000001	-3.12	-0.81	1.87	-5.15	0.609999999999999	-3.5	4.59	1.05	0.48	-2.13	-0.58	-1.08	-4.57	-3.69	-3.98	-3.41	-5.15	-3.32	-2.67	-3.37	-3.51	-1.57	1.42	-2.83	2.98	1.73	-0.58	-0.579999999999998	1.74	-1.71	0.66	-1.18	-0.239999999999999	1.09	2.13	2.12	-2.15	0.259999999999999	-1.01	-0.609999999999999	-4.44	-3.34	-2.24	-0.58	-1.66	-2.29	-0.76	-0.21	-0.0800000000000001	-2.36	3.98	-0.58	-0.92	-2.38	-5.85	-7.33	-0.91	-0.590000000000001	0.67	-4.96	-1.77	-0.57	-0.32	3.17	-1.84	0.779999999999999	-4.9	-0.579999999999998	-0.95	2.99	-3	-1.33	3.16	-1.68	-0.530000000000001	-0.0499999999999989	0.120000000000001	0.0199999999999991	-2.29	-0.99	-0.580000000000002	-1.68	6.32	3.81	2.3	-0.569999999999999	0.899999999999999	-4.62	-0.579999999999998	-0.799999999999998	-7.32	-0.14	-0.579999999999998	0.289999999999999	2.8	0.770000000000001	-1.4	-2.97	-1.1	-1.32	-0.300000000000001	3.8	-3.4	-0.03	-1.37	1.69	-1.18	-1.68	0.68	-3.5	1.44	-0.88	0.870000000000001	0.0700000000000003	-5.28	-1.5	-1.21	0.15	-0.71	2.04	-3.96	1.76	0.399999999999999	-1.07	6.33	-1.26	-2.77	-0.82	3.11	2.8	-6.59	-0.579999999999998	2.26	-3.97	-3.35	4.36	2.3	-3.34	-0.92	-2.02	-2.19	1.51	-3.33	-3.19	0.1	-1.09	-4.2	-2.31	-1.67	3.38	0.0999999999999996	-0.6	2.45	0.36	-0.7	1.89	2.83	-0.31	-1.21	-0.899999999999999	-3.07	1.14	-1.5	-1.79	0.83	-4.69	-0.29	1.87	2.38	1.72	1.27	1.88	1.82	1.99	1.69	3.44	-1.43	-0.58	1.19	-0.58	-0.58	-0.65	-1.44	0.12	-1.46	-5.15	-0.520000000000001	-0.58	1.27	-0.780000000000001	-0.58	0.23	-1.68	0.0525000000000002	-2.1925	-0.272499999999999	0.0200000000000005	0.560714285714287	0.595714285714285	0.184999999999999	-1.13083333333333	-2.253	1.32538461538462	0.537857142857143	0.673125000000001	-2.13375	-0.984285714285713	-0.700555555555555	-1.43285714285714	-2.634	-3.71	-1.83785714285714	0.200714285714286	-1.30416666666667	-1.268125	-1.42571428571429	-0.161666666666667	-1.629	-0.527857142857144	-2.08083333333333	-1.07071428571428	-0.290625	1.11625	-1.59333333333333	0.0749999999999993	-0.688823529411764	-0.620384615384616	-0.764444444444443	-0.1525	-1.155	-0.200625	-0.0355555555555558	-1.02333333333333	-0.382500000000002	-0.670000000000002	0.123928571428571	-2.12807692307692	-0.32	-1.44	-0.910416666666666	-0.168749999999999	-0.356999999999999	-1.27875	-0.0899999999999999	0.0906250000000011	-1.34125	0.420624999999999	0.743	0.0788888888888888	-0.377222222222222	-1.10266666666666	1.55958333333334	-1.50111111111111	-1.51357142857143	-0.256153846153847	-0.885714285714284	-0.824375000000001	1.50318181818182	-0.509	0.0585000000000004	-2.2885	2.45333333333333	0.964545454545455	-0.0746428571428552	-0.351999999999997	-0.694999999999999	-0.163749999999999	-0.8485	0.646666666666665	-0.774374999999999	-1.41277777777778	1.50625	-0.505714285714285	0.610833333333334	1.0085	0.14625	-3.0225	0.243666666666662	2.35166666666667	0.0535714285714288	-0.228000000000002	-0.296666666666667	-0.686818181818182	-0.0632142857142881	-0.0154999999999994	0.695499999999999	-0.248750000000001	0.255625	-1.79647058823529	-1.09433333333333	1.18875	-0.993124999999999	-1.73375	-0.0566666666666666	-0.930833333333332	0.535625	-1.93454545454545	0.889166666666668	0.18041666666667	-0.947083333333333	-0.953846153846154	0.1105	-0.786470588235294	-0.762727272727273	-0.649999999999999	-0.790000000000001	0.0875000000000021	-0.344	0.452857142857143	-1.345	-1.231875	-1.3409375	-0.883461538461539	0.298	-1.068	-0.370714285714286	-1.34545454545454	0.31818181818182	-3.22529411764706	-0.675333333333334	-0.396000000000001	-0.131363636363638	1.58777777777778	2.71176470588235	2.13545454545454	-1.67222222222222	-0.57	-0.799999999999997	0.439545454545456	-0.899999999999999	-0.33	0.92	-0.0972727272727258	-1.46714285714286	-1.01285714285714	-0.35611111111111	-0.658333333333335	-0.904999999999999	-0.718214285714286	-1.509	-0.317222222222222	-1.08214285714286	-1.225625	-1.223125	-1.106875	1.21681818181818	-0.834444444444445	-0.796111111111111	-0.259230769230768	-0.0806249999999995	-1.055	0.0515000000000008	0.307499999999999	-2.366	-1.63083333333333	-0.535833333333334	-1.65933333333333	-0.840000000000002	-1.008	-1.66538461538462	-0.723125	-0.458333333333332	0.0786363636363649	-1.38805555555556	-0.0627777777777769	-1.03318181818182	-1.12545454545455	0.00409090909090892	1.409	0.861666666666667	-0.321666666666667	1.11076923076923	-1.20142857142857	-2.3875	0.103333333333333	0.909166666666666	-0.188888888888888	0.50794117647059	-1.79	-0.714499999999999	-0.164375	-1.782	0.0357894736842113	-1.0565	-0.522272727272727	-1.36055555555556	-0.0577272727272735	-0.202500000000001	-0.403095238095237
chrXII_65441_G_C_-	YLL039C_chrXII_65441_G_C_72_2	NA	0.368228411378826	UpStream	TRUE	TRUE	FALSE	FALSE	TRUE	FALSE	TRUE	TRUE	0.761561886160289	1	73	1	0	0	0	-1	1	0	1	0.526315789473684	1	8.917669565762	NA	NA	152	1381	636	231	234	1.76	0.992126	0.001978	0.001978	0	0	0	0	0	0	0	0	0	0	0	0	0	0	0	0	0	0	0	0	0	0	0	0	0	0	0	0	0	0	0	0	0	0	0	0	0	0	0	0	0	0	0	0	0	0	0	0	0	0	0	0	0	0	0	0	0	0	0	0	0	0	0	0	0	0	0	0	0	0	0	0	0	0	0	0	0	0	0	0	0	0	0	0	0	0	0	0	0	0	0	0	0	0	0	0	0	0	0	0	0	0	0	0	0	0	0	0	0	0	0	0	0	0	0	0	0	0	0	0	0	0	0	0	0	0	0	0	0	0	0	0	0	0	0	0	0	0	0	0	0	0	0	0	0	0	0	0	0	0	0	0	0	0	0	0	0	0	0	0	0	0	0	0	0	0	0	0	0	0	0	0	0	0	0	0	0	0	0	0	0	0	0	0	0	0	0	0	0	0	0	0	0	0	0	0	0	0	0	0	0	0	0	0	0	0	0	0	0	0	0	0	0	0	0	0	0	0	0	0	0	0	0	0	0	0	0	0	0	0	0	0	0	0	0	0	0	0	0	0	0	0	0	0	0	0	0	0	0	0	0	0	0	0	0	0	0	0	0	0	0	0	0	0	0	0	0	0	0	0	0	0	0	0	0	0	0	0	0	0	0	0	0	0	0	0	0	0	0	0	0	0	0	0	0	0	0	0	0	0	0	0	0	0	0	0	0	0	0	0	0	0	0	0	0	0	0	0	0	0	0	0	0	0	0	0	0	0	0	0	0	0	0	0	0	0	0	0	0	0	0	0	0	0	0	0	0	0	0	0	0	0	0	0	0	0	0	0	0	0	0	0	0	0	0	0	0	0	0	0	0	0	0	0	0	0	0	0	0	0	0	0	0	0	0	0	0	0	0	0	0	0	0	0	0	0	0	0	0	0	0	0	0	0	0	0	0	0	0	0	0	0	0	0	0	0	0	0	0	0	0	0	0	0	0	0	0	0	0	0	0	0	0	0	0	0	0	0	0	0	0	0	0	0	0	0	0	0	0	0	0	0	0	0	0	0	0	0	0	0	0	0	0	0	0	0	0	0	0	0	0	0	0	0	0	0	0	0	0	0	0	0	0	0	0	0	0	0	0	0	0	0	0	0	0	0	0	0	0	0	0	0	0	0	0	0	0	0	0	0	0	0	0	0	0	0	0	0	0	0	0	0	0	0	0	0	0	0	0	0	0	0	0	0	0	0	0	0	0	0	0	0	0	0	0	0	0	0	0	0	0	0	0	0	0	0	0	0	0	0	0	0	0	0	0	0	0	0	0	0	0	0	0	0	0	0	0	0	0	0	0	0	0	0	0	0	0	0	0	0	0	0	0	0	0	0	0	-7.24	0	0	0	0	0	0	0	0	0	0	0	0	0	0	0	0	0	0	0	0	0	0	0	0	0	0	0	0	0	0	0	0	0	0	0	0	0	0	0	0	0	0	0	0	-6.08	0	0	0	0	0	0	0	0	0	0	0	0	0	0	0	0	0	0	0	0	0	0	0	0	0	0	0	0	0	0	0	0	0	0	0	0	0	0	0	0	0	0	0	0	0	0	0	0	0	0	0	0	0	0	0	0	0	0	0	0	0	0	0	0	0	0	0	0	0	0	0	0	0	0	0	0	0	0	0	0	0	0	0	0	0	0	0	0	0	0	0	0	0	0	0	0	0	0	0	0	0	0	0	0	0	0	0	0	0	0	0	0	0	0	0	0	0	0	0	0	0	0	0	0	0	0	0	0	0	0	0	0	0	0	0	0	0	0	0	0	0	0	0	0	0	0	0	0	0	0	-7.24	0	0	0	0	0	0	0	0	0	0	0	0	0	0	0	0	0	0	0	0	0	0	0	0	0	0	0	0	0	0	0	0	0	0	0	0	0	0	0	0	0	0	0	0	-6.08	0	0	0	0	0	0	0	0	0	0	0	0	0	0	0	0	0	0	0	0	0	0	0	0	0	0	0	0	0	0	0	0	0	0	0	0	0	0	0	0	0	0	0	0	0	0	0	0	0	0	0	0	0	0	0	0	0	0	0	0	0	0	0	0	0	0	0	0	0	0	0	0	0	0	0	0	0	0	0	0	0	0	0	0	0	0	0	0	0	0	0	0	0	0	0	0	0	0	0	0	0	0	0	0	0	0	0	0	0	0	0	0	0	0	0	0	0	0	0	0	0	0	0	0	0	0	0	0	0	0	0	0	0	0	0	0	0	0	0	0	0	0	0	0	0	0	0	0	0	0	-1	0	0	0	0	0	0	0	0	0	0	0	0	0	0	0	0	0	0	0	0	0	0	0	0	0	0	0	0	0	0	0	0	0	0	0	0	0	0	0	0	0	0	0	0	-1	0	0	0	0	0	0	0	0	0	0	0	0	0	0	0	0	0	0	0	0	0	0	0	0	0	0	0	0	0	0	0	0	0	0	0	0	0	0	0	0	0	0	0	0	0	0	0	0	0	0	0	0	0	0	0	0	0	0	0	0	0	0	0	0	0	0	0	0	0	0	0	0	0	0	0	0	0	0	0	0	0	0	0	0	0	0	0	0	0	0	0	0	0	0	0	0	0	0	0	0	0	0	0	0	0	0	0	0	0	0	0	0	0	0	0	0	0	0	0	0	0	0	0	0	0	0	0	0	0	0	0	0	0	0	0	0	0	0	0	0	0	0	0	0	0	0	0	0	0	0	-7.24	0	0	0	0	0	0	0	0	0	0	0	0	0	0	0	0	0	0	0	0	0	0	0	0	0	0	0	0	0	0	0	0	0	0	0	0	0	0	0	0	0	0	0	0	-6.08	0	0	0	0	0	0	0	0	0	0	0	0	0	0	0	0	0	0	0	0	0	0	0	0	0	0	0	0	0	0	0	0	0	0	0	0	0	0	0	0	0	0	0	0	0	0	0	0	0	0	0	0	0	0	0	0	0	0	0	0	0	0	0	0	0	0	0	0	0	0	0	0	0	0	0	0	0	0	0	0	0	0	0	0	0	0	0	0	0	0	0	0	0	0	0	0	0	0	0	0	0	0	0	0	0	0	0	0	0	0	0	0	0	0	0	0	0	0	0	0	0	0	0	0	0	0	0	0	0	0	0	0	0	0	0	0	0	0	0	0	0	0	0	0	0	0	0	0	0	0	-7.24	0	0	0	0	0	0	0	0	0	0	0	0	0	0	0	0	0	0	0	0	0	0	0	0	0	0	0	0	0	0	0	0	0	0	0	0	0	0	0	0	0	0	0	0	-6.08	0	0	0	0	0	0	0	0	0	0	0	0	0	0	0	0	0	0	0	0	0	0	0	0	0	0	0	0	0	0	0	0	0	0	0	0	0	0	0	0	0	0	0	0	0	0	0	0	0	0	0	0	0	0	0	0	0	0	0	0	0	0	0	0	0	0	0	0	0	0	0	0	0	0	0	0	0	0	0	0	0	0	0	0	0	0	0	0	0	0	0	0	0	0	0	0	0	0	0	0	0	0	0	0	0	0	0	0	0	0	0	0	0	0	0	0	0	0	0	0	0	0	0	0	0	0	0	0	0	0	0	0	0	0	0	0	0	0	0	0	0	0	0	0	0	0	0	0	0	0	-1	0	0	0	0	0	0	0	0	0	0	0	0	0	0	0	0	0	0	0	0	0	0	0	0	0	0	0	0	0	0	0	0	0	0	0	0	0	0	0	0	0	0	0	0	-1	0	0	0	0	0	0	0	0	0	0	0	0	0	0	0	0	0	0	0	0	0	0	0	0	0	0	0	0	0	0	0	0	0	0	0	0	0	0	0	0	0	0	0	0	0	0	0	0	0	0	0	0	0	0	0	0	0	0	0	0	0	0	0	0	0	0	0	0	0	0	0	0	0	0	0	0	0	0	0	0	0	0	0	0	0	0	0	0	0	0	0	0	0	0	0	0	0	0	0	0	0	0	0	0	0	0	0	0	0	0	0	0	0	0	0	0	0	0	0	0	0	0	0	0	0	0	0	0	0	0	0	0	0	0	0	0	0	0	0	0	0	0.88	-0.969999999999999	4.51	-2.77	-0.880000000000001	-4.57	-4.57	-3.15	-1.92	0	-4.44	2.28	-2.25	3.85	-4.57	-0.73	4.57	0.35	-2.83	3.41	-4	-4.03	1.06	-4.57	4.57	0.359999999999999	1.39	4.57	3.8	0	-4.57	-2.56	-0.32	-1.84	-3.16	-4.57	4.57	4.56	0.729999999999999	-2.9	0.24	-1.73	-0.0999999999999996	0.279999999999999	-1.08	0.26	-2.58	-1.29	-1.25	0.31	0.83	3.97	-1.66	-1.69	0	2.41	-1.29	6.9	1.02	2.85	-3.71	3.61	0.579999999999998	-0.339999999999999	-1.48	1.01	-0.620000000000001	3.38	-6.86	4.1	0	-0.83	-2.99	4.5	-1.22	-3.43	-5.27	-4.18	-2.49	-1.79	-6.88	6.74	0.21	3.9	6.69	0	-0.679999999999998	-1.36	-3.31	2.74	0.69	0	-4.67	6.9	-6.69	1.27999999999999	-1.29	4.2	1.73	0.640000000000001	0.46	6.65	5.8	-1.57	0	-1.03	0.79	-1.96	-1.88	-1.14	-3.58	1.44	-4.51	4.67	0.81	1.13	-2.58	-3.79	2.16	-1.71	0.18	1.11	-1.18	-4.31	0.780000000000001	-0.539999999999999	2.86	2.07	6.9	0	-0.579999999999998	0	-4.15	-1.89	-6.90000000000001	1.94	-6.9	4.16	-3.2	0.33	2.49	1.33	3.53	2.21	-4.27	0.51	-1.1	-0.17	2.41	4.57	-0.0899999999999999	-0.38	0.399999999999999	1.13	3.37	-4.41	2.17	-4.09	0.53	-0.58	-2.49	2.86	-3.07	-2.48	1	-4.12	-0.289999999999999	-0.8	-4.57	-1.46	-0.42	-1.57	-1.26	-1.61	-0.81	0	0.39	-4.34	0.69	-2	-4.57	0.79	0.22	0.190000000000001	-1.62	4.57	2.76	-1.81	-4.57	-0.600000000000001	-4.56	-0.69	0.169999999999999	-4.57	-4.57	0.92	-0.251666666666667	0.153333333333334	0.745000000000001	0.0540000000000003	1.18	-0.0185714285714287	-1.52333333333333	-2.80166666666667	-0.00399999999999956	-0.0214285714285705	-1.52	0.74625	1.7575	0.987142857142857	-0.746666666666666	-1.80142857142857	0.109999999999999	0.207142857142857	-2.64714285714286	0.220000000000001	0.553333333333335	0.567499999999999	1.73	-0.461666666666668	3.614	-2.10285714285714	-0.163333333333332	1.23285714285714	1.21875	0.0425000000000004	-3.74	-0.328888888888889	0.347647058823529	-0.523846153846154	-1.30888888888889	-0.436666666666667	-0.0535714285714306	1.47125	-0.454444444444444	-0.9725	0.182	-0.356666666666669	0.370000000000001	-0.405384615384616	0.906666666666666	0.236666666666668	-0.272499999999997	0.258333333333333	0.233999999999998	1.64125	0.085	0.380000000000001	1.1425	-0.303750000000001	0.878	1.29111111111111	-0.352222222222222	1.00466666666667	-0.2775	3.77666666666667	1.97857142857143	0.147692307692308	0	0.737500000000001	-0.937272727272727	0.343999999999999	0.443999999999999	0.92	-1.5625	1.78727272727273	-0.992142857142859	-0.500666666666667	-1.66	-0.5975	0.91	-0.332222222222221	1.19875	-0.366666666666667	-0.25625	-2.20428571428571	-0.793333333333333	0.00200000000000244	-0.438750000000001	0.574999999999999	2.48666666666666	1.77635683940025e-15	-0.724285714285713	1.55	0.293333333333333	0.640909090909091	0.587857142857143	0.57	1.318	-0.385000000000002	-0.866249999999999	0.365294117647053	0.172000000000004	1.34	0.467499999999998	1.4175	0.776666666666667	0.688333333333333	-0.180624999999999	-0.594545454545454	0.731666666666667	-1.65666666666666	-0.0708333333333329	0.308461538461539	-0.16	0.297058823529412	-0.76090909090909	1.295	0.0537499999999973	0.0843749999999979	0.0620000000000003	-0.432857142857143	0.172857142857143	0.561250000000001	-0.524375000000001	-2.27461538461538	-0.282999999999999	0.407	-0.998571428571429	-0.828181818181815	1.16636363636363	0.267647058823528	0.0859999999999985	0.902000000000001	1.71545454545454	-0.0888888888888886	-0.424117647058821	-1.64636363636364	-0.312222222222221	-0.57181818181818	-0.945	1.07	-0.476999999999997	-0.434000000000001	-0.169	-0.331818181818182	1.91	0.157142857142858	-0.06111111111111	-0.571111111111112	0.19	0.199999999999999	0.317	-0.534444444444444	-0.482857142857144	1.53375	-0.296250000000001	-0.2875	-0.183636363636364	-1.71222222222222	1.63333333333333	0.943846153846152	-1.30375	-0.356999999999999	-0.449999999999999	-0.052999999999999	-1.032	2.12833333333333	-4.005	0.178666666666668	0.150500000000001	-0.481	0.991538461538465	-0.258749999999999	-0.292222222222223	-0.256363636363636	0.0183333333333344	-0.414444444444444	-1.47272727272727	-1.58	-0.539090909090909	-0.303999999999999	-0.0813333333333333	-0.104444444444443	0.221538461538461	1.41142857142857	-3.5527136788005e-15	0.450666666666667	-0.0866666666666669	-0.204444444444444	-0.331764705882353	0.777777777777777	-0.168999999999997	-1.0675	-0.105999999999998	-0.0931578947368408	-0.604000000000001	0.770000000000001	-0.0155555555555544	-0.322727272727274	-0.199375000000003	0.554285714285714	0.879999999999999	-4.34	-3.94	0.68	-4.51	0.569999999999999	0	0.74	-3.56	10.8	0.43	0	-4.57	-4.57	-1.61	-4.53	4.57	1.13	2.83	-4.57	1.25	0.379999999999997	-4.57	-0.31	-4.57	3.62	-0.359999999999999	-3.86	-4.57	0	4.57	-2.2	0.32	-1.98	3.61	3.87	1.03	1.66	0.330000000000001	2.82	2.04	-4.43	3.71	4.08	-1.65	0.31	-4.56	-3.6	4.57	-0.31	-0.61	-1.11	-0.290000000000001	-0.33	8.19	-3.98	1.08	-5.71	0	5.21	-0.569999999999999	2.73	-4.39	1.61	2.72	0.67	-1.44	-0.31	0	-4.87	0	2.3	3.06	4.57	0.3	-2.31999999999999	-2.88	1.99	1.2	1.79	-2.84	6.01	-1.34	-6.9	2.14	0	4.39	2.39	0	-4.53	0.769999999999998	-6.7	0.68	-0.730000000000001	3.74	-6.90000000000001	0	0.63	-1.03	0.29	1.73	1.77	2.45	1.47	-4.39	2.04	1.44	-1.5	-0.24	-2.01	1.79	-1.19	1.82	0.940000000000001	0.87	0.92	-3.09	-4.38	1.97	2.17	1.25	2.95	0.92	-1.15	-1.38	-6.9	-0.690000000000001	2.69	-3.23	-1.28	3.54	0.00999999999999979	2.02	0.119999999999999	-0.9	-6.12	-4.97	2.84	1.5	1.59	-1.79	1.16	3.61	0	-1	-0.0399999999999991	-0.11	-1.03	2.09	-1.65	1.64	3.4	0.5	-0.67	-4.04	-4.91	3.31	-2.15	3.73	0.36	-1.8	-2.66	3.1	-2.38	1.23	4.57	-4.54	4.57	0	0.0899999999999972	-0.419999999999999	-0.82	3.15	2.58	3.79	1.1	-0.539999999999999	0.73	0.69	-4.57	-4.57	-0.79	0.28	0.7	-1.02	3.86	4.35	2.2	-4.57	1.1	4.57	-4.57	1.29	4.57	4.57	0.150000000000001	0.251666666666667	-0.153333333333332	-0.744999999999999	-0.0540000000000003	-1.18	0.0185714285714287	1.52333333333333	2.80166666666667	0.00399999999999956	2.85261904761905	1.52	-0.74625	-1.7575	-0.987142857142857	0.746666666666666	1.80142857142857	-0.109999999999999	-0.207142857142857	2.64714285714286	-0.220000000000001	-0.553333333333333	-0.567500000000001	-1.73	0.461666666666666	-3.614	2.10285714285714	0.163333333333332	-1.23285714285714	-1.21875	-0.0425000000000004	3.74	0.328888888888889	-0.347647058823529	0.523846153846154	1.30888888888889	0.436666666666667	0.0535714285714288	-1.47125	0.454444444444444	0.9725	-0.182	0.356666666666669	-0.370000000000001	0.405384615384616	-0.906666666666666	-0.236666666666666	0.272499999999997	-0.258333333333333	-0.234	-1.64125	-0.0850000000000009	-0.379999999999999	-1.1425	0.30375	2.3235	-1.29111111111111	0.352222222222222	-1.00466666666667	0.2775	-3.77666666666666	-1.97857142857143	-0.147692307692308	0	-0.7375	0.937272727272727	-0.343999999999999	-0.443999999999999	-0.92	1.5625	-1.78727272727273	0.992142857142859	0.500666666666664	1.66	0.5975	-0.91	0.332222222222221	-1.19875	0.366666666666667	0.256250000000001	2.20428571428571	0.793333333333335	-0.00199999999999889	0.438749999999999	-0.574999999999999	-2.48666666666666	0	0.724285714285713	-1.55	-0.293333333333333	-0.640909090909091	-0.587857142857143	-0.57	-1.318	0.384999999999998	0.866249999999999	-0.365294117647061	-0.172000000000004	-1.34	-0.467500000000001	-1.4175	-0.776666666666667	-0.688333333333333	0.180624999999999	0.594545454545454	-0.731666666666667	1.65666666666667	0.0708333333333337	-0.308461538461538	0.16	-0.297058823529412	0.760909090909091	-1.295	-0.0537500000000009	-0.0843750000000014	-0.0619999999999994	0.432857142857142	-0.172857142857143	-0.561249999999999	0.524374999999999	2.27461538461538	0.282999999999999	-0.407	0.998571428571428	0.828181818181818	-1.16636363636364	-0.267647058823528	-0.0860000000000021	-0.902000000000001	-1.71545454545454	0.0888888888888921	0.424117647058825	1.64636363636364	0.312222222222221	0.571818181818184	0.945	-1.07	0.477	0.433999999999999	0.168999999999999	0.331818181818184	-1.91	-0.157142857142857	0.0611111111111118	0.571111111111112	-0.19	-0.199999999999999	-0.317	0.534444444444444	0.482857142857144	-1.53375	0.296250000000002	0.2875	0.183636363636364	1.71222222222222	-1.63333333333333	-0.943846153846152	1.30375	0.356999999999999	0.449999999999999	0.0530000000000008	1.032	-2.12833333333333	4.005	-0.178666666666667	-0.150500000000001	0.481	-0.991538461538461	0.258749999999999	0.292222222222222	0.256363636363638	-0.0183333333333326	0.414444444444444	1.47272727272727	1.58	0.539090909090909	0.304	0.0813333333333333	0.104444444444445	-0.221538461538461	-1.41142857142857	0	-0.450666666666667	0.086666666666666	0.204444444444444	0.331764705882353	-0.777777777777779	0.169	1.0675	0.105999999999998	0.0931578947368443	0.604000000000001	-0.77	0.0155555555555562	0.322727272727272	0.199375	-0.554285714285714	0.879999999999999	-4.34	3.55	-0.0600000000000005	-4.51	-4	-4.57	0.74	-3.56	4.58	0.43	1.43	-2.25	-2.98	-4.57	-4.53	4.57	1.13	2.83	-4	-2.75	-0.840000000000003	-2.93	-3.26	1.57	3.62	0.5	1.78	-1.89	0	4.29	-2.56	-0.32	-1.84	1.95	-1.73	1.03	1.66	0.330000000000001	0.209999999999999	2.04	-3.16	0.390000000000002	3.14	-1.65	0.31	-2.58	-3.6	1.61	0.31	0.83	0.23	-1.66	-0.33	4.38	-3.98	0.23	-5.71	0	2.85	-3.71	2.73	-4.39	0.270000000000001	-1.48	0.67	-1.04	3.38	-6.21	-4.87	0	-0.83	3.06	4.57	0.3	-3.43	-4.91	-1.2	-2.49	-1.79	-4.25	6.01	0.21	-3.01	2.14	0	4.38	2.39	-0.569999999999999	-4.52	0.69	-6.7	0.68	1.51	0.790000000000001	-6.90000000000001	0	0.63	-1.03	0.29	1.06	1.77	2.45	-0.380000000000001	-4.44089209850063e-16	-0.710000000000003	0.79	-1.96	-1.88	-1.68	-1.49	1.44	-3.12	0.940000000000001	0.81	1.13	-2.58	-4.35	2.16	0.669999999999997	0.18	2.95	0.00999999999999945	-3.42	-1.38	-5.77	2.86	2.69	6.9	-1.28	-0.579999999999998	0	0.52	0.119999999999999	-0.9	-0.140000000000001	-6.9	4.16	0.27	1.15	2.38	1.16	3.54	2.03	-4.27	-0.0399999999999991	-0.11	-0.17	2.41	4.57	1.64	0.84	0.399999999999999	-0.67	-3.3	-4.91	2.17	-2.15	1.76	-0.54	-2.26	1.02	0.86	-2.38	1	1.62	-4.54	4.57	-4.57	-1.06	-0.419999999999999	-0.82	-0.230000000000001	0.609999999999999	-0.19	0.690000000000001	0.210000000000001	-1.1	0.69	-4.57	-4.57	-0.79	0.28	0.7	-1.62	4.01	4.35	2.2	-4.57	-0.600000000000001	2	-4.57	0.729999999999999	0.720000000000001	1.58	0.150000000000001	0	0	0	0	0	0	0	0	0	1.35027472527473	-8.88178419700125e-16	0	0	0	0	0	0	0	0	0	0	0	1.77635683940025e-15	0	0	-1.77635683940025e-15	0	0	0	0	0	0	0	0	0	0	0	0	0	0	-1.77635683940025e-15	0	0	-3.5527136788005e-15	0	0	0	-1.77635683940025e-15	0	0	0	0	0	0	1.66633333333333	0	0	0	0	0	0	0	0	8.88178419700125e-16	0	0	0	0	0	0	0	0	0	0	0	0	0	0	0	0	1.77635683940025e-15	0	0	0	0	0	0	0	0	3.5527136788005e-15	0	0	0	0	0	0	0	0	0	0	0	0	0	0	0	0	0	0	0	8.88178419700125e-16	0	0	-1.77635683940025e-15	0	0	-8.88178419700125e-16	0	0	-1.77635683940025e-15	0	0	0	0	0	0	0	0	0	0	0	0	0	0	0	0	0	0	0	0	0	0	0	1.77635683940025e-15	0	0	0	0	-8.88178419700125e-16	0	0	0	0	0	0	0	0	0	1.77635683940025e-15	0	1.77635683940025e-15	0	0	0	0	0	-1.77635683940025e-15	0	0	0	1.77635683940025e-15	0	0	0	0	0	8.88178419700125e-16	0	0	0	1.77635683940025e-15	0	0	0	0	0	0	0	0	0	0	0	0	0	0	0	0
chrXII_65517_T_C_-	YLL039C_chrXII_65517_T_C_72_2	FALSE	0.149508532740888	UpStream	TRUE	TRUE	FALSE	FALSE	TRUE	FALSE	TRUE	FALSE	0.549596609207881	1	73	1	0	0	-1	0	1	0	0	0.513157894736842	1.01298701298701	8.917669565762	NA	NA	152	1381	636	231	310	1.76	0	0.04	0.04	0	0	0	0	0	0	0	0	0	0	0	0	0	0	0	0	0	0	0	0	0	0	0	4.52	0	0	0	0	0	0	0	0	0	0	0	0	0	0	0	0	0	0	0	0	0	0	0	0	0	0	0	0	0	0	0	0	0	0	0	0	0	0	0	0	0	0	0	0	0	0	0	0	0	0	0	0	0	0	0	0	0	0	0	0	0	0	0	0	0	0	0	0	0	0	0	0	0	0	0	0	0	0	0	0	0	0	0	0	0	0	0	0	0	0	0	0	0	0	0	0	0	0	0	0	0	0	0	0	0	0	0	0	0	0	0	0	0	0	0	0	0	0	0	0	0	0	0	0	0	0	0	0	0	0	0	0	0	0	0	0	0	0	0	0	0	0	0	0	0	0	0	0	0	0	0	0	0	0	0	0	0	0	0	0	0	0	0	0	0	0	0	0	0	0	0	0	0	0	0	0	0	0	0	0	0	0	0	0	0	0	0	0	0	0	0	0	0	0	0	4.52	0	0	0	0	0	0	0	0	0	0	0	0	0	0	0	0	0	0	0	0	0	0	0	0	0	0	0	0	0	0	0	0	0	0	0	0	0	0	0	0	0	0	0	0	0	0	0	0	0	0	0	0	0	0	0	0	0	0	0	0	0	0	0	0	0	0	0	0	0	0	0	0	0	0	0	0	0	0	0	0	0	0	0	0	0	0	0	0	0	0	0	0	0	0	0	0	0	0	0	0	0	0	0	0	0	0	0	0	0	0	0	0	0	0	0	0	0	0	0	0	0	0	0	0	0	0	0	0	0	0	0	0	0	0	0	0	0	0	0	0	0	0	0	0	0	0	0	0	0	0	0	0	0	0	0	0	0	0	0	0	0	0	0	0	0	0	0	0	0	0	0	0	0	0	0	0	0	0	0	0	0	0	0	0	0	0	0	0	0	0	0	0	0	0	0	1	0	0	0	0	0	0	0	0	0	0	0	0	0	0	0	0	0	0	0	0	0	0	0	0	0	0	0	0	0	0	0	0	0	0	0	0	0	0	0	0	0	0	0	0	0	0	0	0	0	0	0	0	0	0	0	0	0	0	0	0	0	0	0	0	0	0	0	0	0	0	0	0	0	0	0	0	0	0	0	0	0	0	0	0	0	0	0	0	0	0	0	0	0	0	0	0	0	0	0	0	0	0	0	0	0	0	0	0	0	0	0	0	0	0	0	0	0	0	0	0	0	0	0	0	0	0	0	0	0	0	0	0	0	0	0	0	0	0	0	0	0	0	0	0	0	0	0	0	0	0	0	0	0	0	0	0	0	0	0	0	0	0	0	0	0	0	0	0	0	0	0	0	0	0	0	0	0	0	0	0	0	0	0	0	0	0	0	0	0	0	0	0	0	0	0	0	0	0	0	0	0	0	0	0	0	0	0	0	0	0	0	0	0	0	0	0	0	0	0	0	0	0	0	0	0	0	0	0	0	0	0	0	0	0	0	0	0	0	0	0	0	0	0	0	0	0	0	0	0	0	0	0	0	0	0	0	0	0	0	0	0	0	0	0	0	7.76	0	0	0	0	0	0	0	0	0	0	0	0	0	0	0	0	0	-5.24	0	0	0	0	0	0	0	0	0	0	0	0	0	0	0	0	0	0	0	0	0	0	0	0	0	0	0	0	0	0	0	0	0	0	0	0	0	0	0	0	0	0	0	0	0	0	0	0	0	0	0	0	0	0	0	0	0	0	0	0	0	0	0	0	0	0	0	0	0	0	0	0	0	0	0	0	0	0	0	0	0	0	0	0	0	0	0	0	0	0	0	0	0	0	0	0	0	0	0	0	0	0	0	0	0	0	0	0	0	0	0	0	0	0	0	0	0	0	0	0	0	0	0	0	0	0	0	0	0	0	0	0	0	0	0	0	0	0	0	0	0	0	0	0	0	0	0	0	0	0	0	0	0	0	0	0	0	0	0	0	0	0	0	0	0	0	0	0	0	0	0	0	0	0	0	0	0	7.76	0	0	0	0	0	0	0	0	0	0	0	0	0	0	0	0	0	-5.24	0	0	0	0	0	0	0	0	0	0	0	0	0	0	0	0	0	0	0	0	0	0	0	0	0	0	0	0	0	0	0	0	0	0	0	0	0	0	0	0	0	0	0	0	0	0	0	0	0	0	0	0	0	0	0	0	0	0	0	0	0	0	0	0	0	0	0	0	0	0	0	0	0	0	0	0	0	0	0	0	0	0	0	0	0	0	0	0	0	0	0	0	0	0	0	0	0	0	0	0	0	0	0	0	0	0	0	0	0	0	0	0	0	0	0	0	0	0	0	0	0	0	0	0	0	0	0	0	0	0	0	0	0	0	0	0	0	0	0	0	0	0	0	0	0	0	0	0	0	0	0	0	0	0	0	0	0	0	0	0	0	0	0	0	0	0	0	0	0	0	0	0	0	0	0	0	0	1	0	0	0	0	0	0	0	0	0	0	0	0	0	0	0	0	0	-1	0	0	0	0	0	0	0	0	0	0	0	0	0	0	0	0	0	0	0	0	0	0	0	0	0	0	0	0	0	0	0	0	0	0	0	0	0	0	0	0	0	0	0	0	0	0	0	0	0	0	0	0	0	0	0	0	0	0	0	0	0	0	0	0	0	0	0	0	0	0	0	0	0	0	0	0	0	0	0	0	0	0	0	0	0	0	0	0	0	0	0	0	0	0	0	0	0	0	0	0	0	0	0	0	0	0	0	4.52	0	0	0	0	0	0	0	0	0	0	0	0	0	0	0	0	0	0	0	0	0	0	0	0	0	0	0	0	0	0	0	0	0	0	0	0	0	0	0	0	0	0	0	0	0	0	0	0	0	0	0	0	0	0	0	0	0	0	0	0	0	0	0	0	0	0	0	0	0	7.76	0	0	0	0	0	0	0	0	0	0	0	0	0	0	0	0	0	-5.24	0	0	0	0	0	0	0	0	0	0	0	0	0	0	0	0	0	0	0	0	0	0	0	0	0	0	0	0	0	0	0	0	0	0	0	0	0	0	0	0	0	0	0	0	0	0	0	0	0	0	0	0	0	0	0	0	0	0	0	0	0	0	0	0	0	0	0	0	0	0	0	0	0	0	0	0	0	0	0	0	0	0	0	0	0	0	0	0	0	0	0	0	0	0	0	0	0	0	0	0	0	0	0	0	0	0	0	4.52	0	0	0	0	0	0	0	0	0	0	0	0	0	0	0	0	0	0	0	0	0	0	0	0	0	0	0	0	0	0	0	0	0	0	0	0	0	0	0	0	0	0	0	0	0	0	0	0	0	0	0	0	0	0	0	0	0	0	0	0	0	0	0	0	0	0	0	0	0	7.76	0	0	0	0	0	0	0	0	0	0	0	0	0	0	0	0	0	-5.24	0	0	0	0	0	0	0	0	0	0	0	0	0	0	0	0	0	0	0	0	0	0	0	0	0	0	0	0	0	0	0	0	0	0	0	0	0	0	0	0	0	0	0	0	0	0	0	0	0	0	0	0	0	0	0	0	0	0	0	0	0	0	0	0	0	0	0	0	0	0	0	0	0	0	0	0	0	0	0	0	0	0	0	0	0	0	0	0	0	0	0	0	0	0	0	0	0	0	0	0	0	0	0	0	0	0	0	1	0	0	0	0	0	0	0	0	0	0	0	0	0	0	0	0	0	0	0	0	0	0	0	0	0	0	0	0	0	0	0	0	0	0	0	0	0	0	0	0	0	0	0	0	0	0	0	0	0	0	0	0	0	0	0	0	0	0	0	0	0	0	0	0	0	0	0	0	0	1	0	0	0	0	0	0	0	0	0	0	0	0	0	0	0	0	0	-1	0	0	0	0	0	0	0	0	0	0	0	0	0	0	0	0	0	0	0	0	0	0	0	0	0	0	0	0	0	0	0	0	0	0	0	0	0	0	0	0	0	0	0	0	0	0	0	0	0	0	0	0	0	0	0	0	0	0	0	0	0	0	0	0	0	0	0	0	0	0	0	0	0	0	0	0	0	0	0	0	0	0	0	0	-0.360000000000001	3.9	3.5	-4	-4	-1.99	-4	0.58	3.04	-1.34	-1.82	0.950000000000001	-0.74	-0.2	1.08	-0.979999999999999	5.15	5.15	0.580000000000001	-1.17	5.15	5.15	2.49	-10.2	5.15	0.58	2.15	-1.11	-1.79	0.359999999999998	0.58	-0.26	0.58	4.21	1.32	0.58	-3.14	1.05	1.07	-2.45	0.45	-0.089999999999999	0.0500000000000007	-1.96	1.39	1.67	0.58	1.61	1.18	1.33	3.38	-0.13	1.37	-3.99	-3.81	-2.04	-2.33	7.48	-2.05	1.75	4.96	-0.0100000000000016	4.96	-1.28	-5.52	2.82	1.39	0.68	0.579999999999998	1.99	0.580000000000002	0.66	-1.58	0.91	0.569999999999999	-2.14	2.27	2.01	-6.17	-1.06	-2.98	-1.1	-1.48	2.88	-0.170000000000002	-1.91	-3.81	2.64	0	-1.39	3.04	-3.89	2.05	-0.3	2.65	-0.709999999999994	4.16	-2.1	7.42	5.03	1.18	2.16	1.01	-1.45	1.15	3.4	1.63	2.79	1.53	-0.27	-0.489999999999999	2.03	0.00999999999999979	-2.97	3.45	-0.339999999999998	3.87	3.79	-0.44	-0.440000000000001	0.17	-0.0299999999999989	0.39	2.56	-5.51	7.48	0.409999999999998	0.919999999999999	-3.49	-5.82	-3.20000000000001	-3.8	0.579999999999998	7.48	-1.2	4.19	1.04	3.24	-2.39	-1.08	3.34	4.77	0.71	-0.7	-1.82	0.12	2.55	0.15	4.53	3.1	0.68	-2.46	0.57	-0.100000000000001	-1.88	-1.62	-3.3	-0.149999999999999	0.480000000000001	-2.59	7.34	2.51	-2.95	3.26	-0.27	-3.98	1.18	2.74	0.42	0.580000000000001	3.21	-3.4	0.58	0.34	1.85	-1	-1.16	-0.849999999999999	0.39	0.819999999999999	2.96	-0.46	-2.03	0.58	1.27	-0.02	-0.44	0.58	0.58	-1.99	-3.99	-1.82	4.27	2.49	-0.160000000000001	1.55	-0.316666666666666	1.89	1.055	-0.304	-0.894285714285715	-1.77	-0.946666666666665	0.381666666666668	1.904	-0.619999999999999	-2.38285714285714	-0.282500000000001	2.83625	0.800000000000001	0.724444444444444	0.869999999999999	2.948	3.62	0.494285714285715	-0.979999999999999	1.82166666666667	1.5725	2.96285714285714	-2.659	2.678	0.0571428571428587	2.11833333333333	1.40285714285714	0.6525	-0.678750000000001	-0.635000000000002	-0.00111111111111128	0.521764705882351	0.563076923076924	0.113333333333333	0.482499999999998	1.09071428571428	0.63125	-1.08333333333333	-0.110833333333332	0.265	0.342222222222222	0.450714285714284	1.22384615384615	0.634166666666667	1.32	1.3725	0.226666666666667	0.329000000000001	2.56	0.37	-0.16625	1.96125	-1.26	-1.18	-0.101111111111111	-0.326666666666666	1.05066666666666	-2.89416666666667	3.73333333333333	1.92571428571429	0.286153846153844	0.572857142857142	0.805	-1.92181818181818	-0.0860000000000003	0.201000000000001	2.494	-2.24416666666667	-0.83	-0.387857142857143	-0.0226666666666659	-0.650000000000001	-0.0837500000000002	1.831	0.689444444444444	1.4225	1.34388888888889	-1.58875	0.525714285714285	-1.86	-1.558	-0.681250000000002	2.69375	0.0973333333333244	-2.35166666666667	-1.30571428571429	1.734	0.0216666666666665	0.360909090909091	0.548571428571428	-0.379000000000001	-0.746000000000002	-0.180000000000003	-1.38375	1.39	0.972666666666669	-1.715	0.998749999999999	2.48375	-0.784444444444444	0.254999999999999	-1.345625	1.76090909090909	-0.158333333333333	-0.144166666666663	1.15	1.21846153846154	-0.177999999999999	0.948235294117647	0.187272727272727	1.603	0.95875	-0.185625000000002	0.65	-0.411428571428571	1.63428571428571	1.15875	1.0875	-0.67	-0.236000000000001	1.022	0.17	1.01454545454546	-1.78818181818182	3.27882352941176	1.41066666666667	-0.287999999999997	0.173636363636362	-2.19222222222222	-1.56411764705882	-3.03818181818182	1.17	-0.494545454545456	0.445833333333329	0.643636363636361	0.687000000000001	0.898000000000001	-0.930999999999999	-0.123636363636364	2.73857142857143	0.668571428571429	0.396666666666667	0.575555555555556	1.12272727272727	1.50142857142857	1.652	0.997777777777778	1.12428571428572	2.4475	1.07125	0.96	-1.25181818181818	-0.350000000000001	1.25111111111111	0.868461538461542	-0.332500000000001	0.782999999999999	-0.247	-0.286999999999999	2.23	2.11	-1.155	1.828	0.9015	0.946	1.91230769230769	0.0587499999999999	1.04222222222222	-0.149090909090908	1.39722222222222	0.108888888888892	0.00636363636363768	0.0209090909090914	-1.31909090909091	-1.581	-0.86	0.331111111111111	-0.973846153846155	1.49285714285714	2.3875	-0.439333333333332	-0.925000000000001	-0.357777777777777	-0.237058823529409	2.31	0.175000000000001	-1.05125	1.786	-0.119473684210529	0.887	0.210909090909093	1.36833333333333	-0.374545454545455	-0.00187500000000007	0.458571428571428	0.579999999999998	1.34	5.15	0.42	-0.83	0.58	5.15	5.15	3.55	-0.109999999999999	0.820000000000001	-1.13	2.94	-1.95	5.15	5.11	3.69	5.08	5.15	2.12	5.15	5.15	-3.67	-0.57	0.58	2.87	0	0.68	-2.45	-4	4.29	-3.82	3.14	-0.69	-1.82	2.27	5.15	-4	-1.09	1.34	4.77	5.15	0.17	4.85	-3.9	0.609999999999999	-2.29	1.08	0.58	-2.23	-1.3	4.44	1.06	3.31	-3.81	-2.02	3.37	0.180000000000003	-1.75	0.8	0.569999999999999	-1.38	0.569999999999999	-0.61	2.35	1.44	-1.61	2.17	-1.38	0.119999999999999	3.93	0.84	2.09	5.15	-0.71	-2.92	3.47	3.38	-4.13	0.7	-0.0199999999999996	5.44	1.04	7.21	0.579999999999998	-1.91	1.25	2.93	0.57	-1.19	-1.33	0.579999999999998	0.5	-7.67	1.49	0.689999999999998	0.579999999999998	0.58	4.05	1.15	-0.31	2.98	0.00999999999999979	4.53	-3.81	3.46	-0.36	1.27	1	0.00999999999999979	-1.88	-2.14	-2.95	-2.89	1.82	-1.82	0.51	3.32	1.48	0.709999999999999	0.139999999999999	-0.590000000000001	-0.98	-0.17	0.579999999999998	0.27	1.83	0.199999999999999	-4.73	0.100000000000001	-4.22	-2.78	2.56	6.78	1.71	-5.83	3.37	2.95	-3.58	-0.92	0.57	2.57	4.01	-0.45	0.69	0.53	1.16	-0.73	4.35	5.15	4.26	-1.99	0.57	1.82	2.83	1.8	3.46	0.7	0.49	-2.88	1.09	0.38	2.35	5.05	0.57	-1.01	1.88	5.15	-1.73	0.57	3.21	-0.81	-0.820000000000001	-0.629999999999999	4.03	-1.07	-0.74	-2.05	-0.850000000000001	0.320000000000001	2.96	0.170000000000002	-2.49	0.58	-3.9	1.6	-0.81	-0.330000000000001	0.58	-0.56	-0.81	0.489999999999999	4.27	1.27	0.58	1.79	0.211666666666664	2.495	-0.51	0.264	-0.227142857142855	0.578571428571429	0.576666666666668	1.88	2.602	0.334285714285715	1.30714285714286	-1.06375	1.43125	1.16857142857143	0.676666666666668	1.99571428571429	2.32	3.8	3.18142857142857	0.578571428571429	0.786666666666667	0.963749999999999	-0.11142857142857	0.113333333333333	0.58	0.998571428571427	2.04333333333333	0.738571428571429	-0.0712500000000009	-1.55375	3.82166666666667	-0.148888888888889	0.85588235294118	0.677692307692308	1.41555555555555	-0.177500000000002	1.21928571428571	-0.23	1.15444444444444	2.1575	0.499999999999999	0.997777777777777	-0.69857142857143	3.03230769230769	0.00583333333333513	1.56	0.448333333333334	0.110833333333334	0.385000000000002	-0.0024999999999995	-0.19	-0.0149999999999997	0.72125	0.418749999999999	-0.305999999999999	-0.0566666666666666	1.08111111111111	1.15466666666667	-0.225000000000001	-0.731111111111112	1.10142857142857	0.226153846153846	1.19857142857143	0.84375	-1.08454545454546	1.104	-0.318	2.083	-2.6625	-1.09909090909091	0.537142857142861	0.726666666666667	2.04	0.411250000000001	-0.134	-1.98277777777778	0.126249999999999	1.48166666666667	-1.42375	0.485714285714284	0.638333333333332	-0.458999999999996	0.388749999999998	3.35125	-0.584666666666671	-2.35166666666667	1.19857142857143	-1.278	0.571666666666667	1.01272727272727	-0.422142857142857	0.41	-0.645000000000003	-2.63446428571428	0.8725	2.20294117647059	1.216	-0.662500000000001	0.987499999999999	0.983749999999999	0.897777777777778	1.60666666666667	0.274374999999999	2.10818181818182	-1.62	-0.216666666666669	0.744166666666666	0.68923076923077	-0.0430000000000001	0.624705882352941	1.33818181818182	0.613555555555555	0.621250000000002	0.010625000000001	0.0379999999999998	-0.494285714285715	1.05571428571429	1.305	1.594375	2.43692307692308	-0.359999999999999	1.114	0.571428571428571	1.67636363636364	1.15181818181819	3.17176470588235	-0.0600000000000023	1.08	0.0890909090909098	-0.983333333333334	-3.85941176470588	-1.23272727272727	2.17444444444444	1.63454545454545	1.15416666666667	-1.52272727272727	1.113	-0.238000000000001	-0.909000000000002	0.318181818181817	0.195714285714286	1.35714285714286	0.315555555555555	0.741111111111111	0.687272727272727	-0.0650000000000013	1.366	-0.363333333333334	1.04	0.00375000000000014	1.375	1.25375	-1.18181818181818	2.01888888888889	0.341111111111111	-0.35	0.49375	1.327	0.144	-0.327999999999999	2.502	1.15166666666667	2.22666666666667	1.49066666666667	0.778499999999999	1.07	1.41846153846154	1.3875	-0.125555555555556	-0.00818181818181785	1.37888888888889	0.0166666666666657	2.06	2.23	1.31090909090909	-1.237	-0.863333333333333	0.312222222222223	-1.24769230769231	0.91	2.3875	0.232666666666667	-0.893333333333333	0.735555555555555	-0.778823529411765	1.27	1.254	1.38	1.778	0.0478947368421068	1.226	0.833636363636364	1.35277777777778	0.49	0.406874999999999	0.347619047619047	-0.360000000000001	3.9	5.15	-0.14	-4	-1.54	-3.43	4.52	3.04	-0.109999999999999	-1.82	-1.13	-0.74	-0.2	4.03	2.18	3.69	5.08	0.580000000000001	-1.17	5.15	5.15	-3.67	-0.57	4.94	2.6	1	-1.11	-1.79	-3.52	0.58	-3.71	0.58	3.33	-0.77	2.27	-3.14	0.73	1.07	-2.45	2.69	-0.089999999999999	0.17	-1.96	1.39	1.67	0.16	1.41	0.58	1.33	1.51	2.21	1.06	-2.19	-3.81	-2.04	-1.98	5.76	-2.05	1.75	4.95	-1.38	0.569999999999999	-1.28	-2.23	2.82	-1.61	0.68	-1.38	1.99	3.93	0.84	-1.58	5.15	-0.71	-2.92	3.05	3.22	-6.17	-1.06	-2.98	2.77	-1.48	5.79	-0.170000000000002	-1.91	-3.71	2.93	0	-1.39	-1.19	-0.880000000000003	2.05	-0.470000000000001	2.65	-0.709999999999994	4.16	-2.1	5.04	1.15	1.18	2.16	1.01	0.399999999999999	-3.23	3.4	-0.0199999999999996	1.84	1.13	0.00999999999999979	-1.01	-2.11	-2.95	-2.97	3.45	-1.82	0.51	3.79	-0.44	-0.440000000000001	0.17	-0.0299999999999989	-0.98	2.1	-5.51	0.27	1.83	0.919999999999999	-4.73	-5.82	-4.22	-3.8	2.56	7.48	1.71	-5.83	1.04	2.95	-2.39	-1.08	0.57	4.77	2.98	-0.45	-1.26	0.12	2.43	-0.73	4.53	5.15	0.68	-2.12	0.57	-0.100000000000001	-1.88	1.8	2.45	-0.149999999999999	0.49	-2.88	1.38	0.47	-1.24	5.05	-0.27	-3.98	1.79	5.15	0.42	0.580000000000001	3.21	-0.81	-0.0900000000000005	0.31	1.85	-1	-0.74	-2.05	0.32	0.819999999999999	2.96	-0.46	-2.49	0.58	-3.9	-0.02	-0.81	-0.330000000000001	0.58	-1.99	-3.74	-1.82	4.27	2.49	-0.160000000000001	1.79	-0.0525000000000002	2.1925	0.272500000000001	-0.0199999999999996	-0.560714285714287	-0.595714285714285	-0.184999999999999	1.13083333333333	2.253	-0.142857142857142	-0.537857142857142	-0.673125000000001	2.13375	0.984285714285715	0.700555555555555	1.43285714285714	2.634	3.71	1.83785714285714	-0.200714285714286	1.30416666666667	1.268125	1.42571428571429	-1.10909090909091	1.629	0.527857142857144	2.08083333333333	1.07071428571428	0.290625	-1.11625	1.59333333333333	-0.0750000000000011	0.688823529411764	0.620384615384616	0.764444444444444	0.1525	1.155	0.200625	0.0355555555555558	1.02333333333333	0.382499999999999	0.670000000000002	-0.123928571428571	2.12807692307692	0.319999999999999	1.44	0.910416666666666	0.168750000000001	0.356999999999999	1.27875	0.0899999999999999	-0.0906250000000002	1.34125	-0.420624999999999	-0.743	-0.0788888888888888	0.377222222222222	1.10266666666666	-1.55958333333334	1.50111111111111	1.51357142857143	0.256153846153847	0.885714285714286	0.824375000000001	-1.50318181818182	0.509	-0.0585000000000004	2.2885	-2.45333333333333	-0.964545454545455	0.0746428571428552	0.352	0.694999999999999	0.16375	0.848499999999998	-0.646666666666665	0.774374999999999	1.41277777777778	-1.50625	0.505714285714285	-0.610833333333336	-1.0085	-0.146250000000002	3.0225	-0.24366666666667	-2.35166666666667	-0.0535714285714306	0.228000000000002	0.296666666666667	0.686818181818182	0.0632142857142846	0.0154999999999994	-0.695499999999999	-1.21566666666667	-0.255625	1.79647058823529	1.09433333333333	-1.18875	0.993125000000001	1.73375	0.0566666666666666	0.930833333333334	-0.535625	1.93454545454546	-0.889166666666666	-0.18041666666667	0.947083333333333	0.953846153846154	-0.1105	0.786470588235294	0.762727272727273	1.12705263157895	0.790000000000001	-0.0875000000000021	0.344	-0.452857142857143	1.345	1.231875	1.3409375	0.883461538461541	-0.298	1.068	0.370714285714286	1.34545454545455	-0.318181818181813	3.22529411764706	0.675333333333334	0.396000000000001	0.131363636363638	-1.58777777777778	-2.71176470588235	-2.13545454545455	1.67222222222222	0.57	0.800000000000001	-0.439545454545453	0.899999999999999	0.33	-0.920000000000002	0.0972727272727267	1.46714285714286	1.01285714285714	0.35611111111111	0.658333333333333	0.904999999999999	0.718214285714286	1.509	0.317222222222221	1.08214285714286	1.225625	1.223125	1.106875	-1.21681818181818	0.834444444444444	0.796111111111111	0.259230769230772	0.0806250000000013	1.055	-0.0515000000000008	-0.307500000000001	2.366	1.63083333333333	0.535833333333334	1.65933333333333	0.84	1.008	1.66538461538462	0.723125	0.458333333333332	-0.0786363636363632	1.38805555555556	0.0627777777777787	1.03318181818182	1.12545454545455	-0.00409090909090892	-1.409	-0.861666666666666	0.321666666666667	-1.11076923076923	1.20142857142857	2.3875	-0.103333333333333	-0.909166666666666	0.188888888888888	-0.507941176470588	1.79	0.714499999999999	0.164375000000001	1.782	-0.0357894736842077	1.0565	0.522272727272728	1.36055555555556	0.0577272727272735	0.202500000000001	0.403095238095238
chrXII_65523_A_T_-	YLL039C_chrXII_65523_A_T_72_2	NA	-0.287457263208252	UpStream	TRUE	TRUE	FALSE	FALSE	TRUE	FALSE	TRUE	FALSE	1.10453329553058	1	73	1	0	-1	1	0	0	0	0	0.486842105263158	1	8.917669565762	NA	NA	152	1381	636	231	316	1.76	0.15748	0.00700000000000001	0.00700000000000001	0	0	0	0	0	0	0	0	0	0	0	0	0	0	0	0	0	0	0	0	0	0	0	0	0	0	0	0	0	0	0	0	0	0	0	0	0	0	0	0	0	0	0	0	0	0	0	0	0	0	0	0	0	0	0	0	0	0	0	0	0	0	0	0	0	0	0	0	0	0	0	0	0	0	0	0	0	0	0	0	0	0	0	0	0	0	0	0	0	0	0	0	0	0	0	0	0	0	0	0	0	0	0	0	0	0	0	0	0	0	0	0	0	0	0	0	0	0	0	0	0	0	0	0	0	0	0	0	0	0	0	0	0	0	0	0	0	0	0	0	0	0	0	0	0	0	0	0	0	0	0	0	0	0	0	0	0	0	0	0	0	-5.18	0	0	0	0	0	0	0	0	0	0	0	0	0	0	0	0	0	0	0	0	0	0	0	0	0	0	0	0	0	0	0	0	0	0	0	0	0	0	0	0	0	0	0	0	0	0	0	0	0	0	0	0	0	0	0	0	0	0	0	0	0	0	0	0	0	0	0	0	0	0	0	0	0	0	0	0	0	0	0	0	0	0	0	0	0	0	0	0	0	0	0	0	0	0	0	0	0	0	0	0	0	0	0	0	0	0	0	0	0	0	0	0	0	0	0	0	0	0	0	0	0	0	0	0	0	0	0	0	0	0	0	0	0	0	0	0	0	0	0	0	0	0	0	0	0	0	0	0	0	0	0	0	0	0	0	0	0	0	0	0	0	0	0	0	0	0	0	0	0	0	0	0	0	0	0	0	0	0	0	0	0	0	0	0	0	0	0	0	0	0	0	0	0	0	0	-5.18	0	0	0	0	0	0	0	0	0	0	0	0	0	0	0	0	0	0	0	0	0	0	0	0	0	0	0	0	0	0	0	0	0	0	0	0	0	0	0	0	0	0	0	0	0	0	0	0	0	0	0	0	0	0	0	0	0	0	0	0	0	0	0	0	0	0	0	0	0	0	0	0	0	0	0	0	0	0	0	0	0	0	0	0	0	0	0	0	0	0	0	0	0	0	0	0	0	0	0	0	0	0	0	0	0	0	0	0	0	0	0	0	0	0	0	0	0	0	0	0	0	0	0	0	0	0	0	0	0	0	0	0	0	0	0	0	0	0	0	0	0	0	0	0	0	0	0	0	0	0	0	0	0	0	0	0	0	0	0	0	0	0	0	0	0	0	0	0	0	0	0	0	0	0	0	0	0	0	0	0	0	0	0	0	0	0	0	0	0	0	0	0	0	0	0	-1	0	0	0	0	0	0	0	0	0	0	0	0	0	0	0	0	0	0	0	0	0	0	0	0	0	0	0	0	0	0	0	0	0	0	0	0	0	0	0	0	0	0	0	0	0	0	0	0	0	0	0	0	0	0	0	0	0	0	0	0	0	0	0	0	0	0	0	0	0	0	0	0	0	0	0	0	0	0	0	0	0	0	0	0	0	0	0	0	0	0	0	0	0	0	0	0	0	0	0	0	0	0	0	0	0	0	0	0	0	0	0	0	0	0	0	0	0	0	0	0	0	0	0	0	0	0	0	0	0	0	0	0	0	0	0	0	0	0	0	0	0	0	0	0	0	0	0	0	0	0	0	0	0	0	0	0	0	0	0	0	0	0	0	0	0	0	0	0	0	0	0	0	0	0	0	0	0	0	0	0	0	0	0	0	0	0	0	0	0	0	0	0	0	0	0	0	0.04	0	0	0	0	0	0	0	0	0	0	0	0	0	0	0	0	0	0	0	0	0	0	0	0	0	0	0	0	0	0	0	0	0	0	0	0	0	0	0	0	0	0	0	0	0	0	0	0	0	0	0	0	0	0	0	0	0	0	0	0	0	0	0	0	0	0	0	0	0	0	0	0	0	0	0	0	0	0	0	0	0	0	0	0	0	0	0	0	0	0	0	0	0	0	0	0	0	0	0	0	0	0	0	0	0	0	0	0	0	0	0	0	0	0	0	0	0	0	0	0	0	0	0	0	0	0	0	0	0	0	0	0	0	0	0	0	0	0	0	0	0	0	0	0	0	0	0	0	0	0	0	0	0	0	0	0	0	0	0	0	0	0	0	0	0	0	0	0	0	0	0	0	0	0	0	0	0	0	0	0	0	0	0	0	0	0	0	0	0	0	0	0	0	0	0	0.04	0	0	0	0	0	0	0	0	0	0	0	0	0	0	0	0	0	0	0	0	0	0	0	0	0	0	0	0	0	0	0	0	0	0	0	0	0	0	0	0	0	0	0	0	0	0	0	0	0	0	0	0	0	0	0	0	0	0	0	0	0	0	0	0	0	0	0	0	0	0	0	0	0	0	0	0	0	0	0	0	0	0	0	0	0	0	0	0	0	0	0	0	0	0	0	0	0	0	0	0	0	0	0	0	0	0	0	0	0	0	0	0	0	0	0	0	0	0	0	0	0	0	0	0	0	0	0	0	0	0	0	0	0	0	0	0	0	0	0	0	0	0	0	0	0	0	0	0	0	0	0	0	0	0	0	0	0	0	0	0	0	0	0	0	0	0	0	0	0	0	0	0	0	0	0	0	0	0	0	0	0	0	0	0	0	0	0	0	0	0	0	0	0	0	0	0	0	0	0	0	0	0	0	0	0	0	0	0	0	0	0	0	0	0	0	0	0	0	0	0	0	0	0	0	0	0	0	0	0	0	0	0	0	0	0	0	0	0	0	0	0	0	0	0	0	0	0	0	0	0	0	0	0	0	0	0	0	0	0	0	0	0	0	0	0	0	0	0	0	0	0	0	0	0	0	0	0	0	0	0	0	0	0	0	0	0	0	0	0	0	0	0	0	0	0	0	0	0	0	0	0	0	0	0	0	0	0	0	0	0	0	0	0	0	0	0	0	0	0	0	0	0	0	0	0	0	0	0	0	0	0	0	0	0	0	0	0	0	0	0	0	0	0	0	0	0	0	0	0	0	0	0	0	0	0	0	0	0	0	0	0	0	0	0	0	0	0	0	0	0	0	0	0	0	0	0	0	0	0	0	0	0	0	0	0	0	0	0	0	0	-5.18	0.04	0	0	0	0	0	0	0	0	0	0	0	0	0	0	0	0	0	0	0	0	0	0	0	0	0	0	0	0	0	0	0	0	0	0	0	0	0	0	0	0	0	0	0	0	0	0	0	0	0	0	0	0	0	0	0	0	0	0	0	0	0	0	0	0	0	0	0	0	0	0	0	0	0	0	0	0	0	0	0	0	0	0	0	0	0	0	0	0	0	0	0	0	0	0	0	0	0	0	0	0	0	0	0	0	0	0	0	0	0	0	0	0	0	0	0	0	0	0	0	0	0	0	0	0	0	0	0	0	0	0	0	0	0	0	0	0	0	0	0	0	0	0	0	0	0	0	0	0	0	0	0	0	0	0	0	0	0	0	0	0	0	0	0	0	0	0	0	0	0	0	0	0	0	0	0	0	0	0	0	0	0	0	0	0	0	0	0	0	0	0	0	0	0	0	-5.18	0.04	0	0	0	0	0	0	0	0	0	0	0	0	0	0	0	0	0	0	0	0	0	0	0	0	0	0	0	0	0	0	0	0	0	0	0	0	0	0	0	0	0	0	0	0	0	0	0	0	0	0	0	0	0	0	0	0	0	0	0	0	0	0	0	0	0	0	0	0	0	0	0	0	0	0	0	0	0	0	0	0	0	0	0	0	0	0	0	0	0	0	0	0	0	0	0	0	0	0	0	0	0	0	0	0	0	0	0	0	0	0	0	0	0	0	0	0	0	0	0	0	0	0	0	0	0	0	0	0	0	0	0	0	0	0	0	0	0	0	0	0	0	0	0	0	0	0	0	0	0	0	0	0	0	0	0	0	0	0	0	0	0	0	0	0	0	0	0	0	0	0	0	0	0	0	0	0	0	0	0	0	0	0	0	0	0	0	0	0	0	0	0	0	0	0	-1	0	0	0	0	0	0	0	0	0	0	0	0	0	0	0	0	0	0	0	0	0	0	0	0	0	0	0	0	0	0	0	0	0	0	3.85	4.18	-0.58	4.04	0.430000000000001	2.12	0	0.43	1.86	4.58	2.94	-3.16	0	0	0	0.92	-0.0400000000000009	0	0.51	-4.58	-1.25	-1.23	-2.09	-3.43	0	-0.93	4.22	0.92	0	-4.58	0.0100000000000016	-1.56	1.21	-3.79	-1.73	-1.56	-2.59	1.56	4.49	4.53	-2.29	-1.32	0.27	3.91	2.58	2.72	-1.94	1.93	1.88	1.29	-0.49	0.180000000000001	0.699999999999999	-1.41	4.38	4.87	-2.32	-5.76	2.7	-1.75	0	-0.23	0	-1.22	-2.07	1.5	-0.37	0.970000000000001	2.7	1.43	2.24	-0.409999999999998	2.55	-3.15	0.78	-2.83	-4.05	1.32	1.48	-4.19	-2.28	-0.590000000000003	1.22	0	-5.13	0.0399999999999991	-4.38	-6.91	1.08	-0.21	0.179999999999999	5.12	3.29	-3.04	-0.96	0	3.13	5.32	0.88	0	0.25	0.61	1.02	1.82	-4.38	-2	1.44	-1.52	-1.2	0.58	-0.0499999999999998	-1.35	-0.200000000000001	-0.26	-2.04	3.11	-0.600000000000001	-4.68	-0.79	-0.83	0.5	2.72	0.59	0.22	5.4	0.41	-1.53	6.91	-2.76	6.6	-2.04	-1.99	6.87	2.75	-0.239999999999998	-1.53	0.99	-0.550000000000001	-3.61	-4.2	-0.26	0.27	-2.47	1.54	-0.35	-5.28	-0.42	-1.71	-2.04	-4.58	-1.61	-0.43	0.369999999999999	0.87	-2.3	-2.71	-3.16	0.0999999999999999	-1.38	-1.61	1.71	6.44	-0.15	-0.38	0	-1.1	-0.69	0.33	0	-3.71	0	-2.75	-1.2	-0.93	0.74	-1.85	-0.850000000000001	2.23	-1.35	0	0	1.46	2.41	4.58	1.12	-2.35	1.91	2.11	-1.4	-1.87	-0.7	0	0	-2.02	-0.16	0.8	0.276666666666667	0.758333333333333	-0.819999999999999	0.622	1.84714285714286	2.33	0	-1.30333333333333	0.694	0.932857142857141	2.17	-0.0349999999999984	0.3525	1.35571428571429	-0.794444444444444	-0.675714285714285	-0.518	0.387142857142857	0.04	1.77857142857143	-0.481666666666666	-0.0412499999999998	-1.34428571428572	-0.558333333333334	1.516	-1.16142857142857	-0.238333333333334	0.568571428571429	0.494999999999999	-0.832500000000001	0.716666666666667	-0.476666666666667	0.681764705882353	-0.409230769230769	-0.00666666666666771	-1.09666666666667	0.0749999999999993	0.609999999999999	1.78333333333333	1.29583333333333	0.417	0.298888888888889	-0.779285714285717	1.40307692307692	0.278333333333334	0.476666666666667	-1.19666666666667	0.1425	0.290000000000001	-0.921250000000001	-0.475	0.53125	-0.0975000000000001	1.375	1.752	1.33555555555555	1.05555555555556	1.10866666666666	2.39166666666667	-0.687777777777779	1.15428571428571	0.0876923076923077	0.625714285714285	0.77625	-0.100000000000001	1.534	-0.0749999999999993	0.509	-1.98083333333333	1.51818181818182	-0.0671428571428621	0.248666666666669	1.03	-0.102500000000001	-1.055	-3.00444444444444	-0.0975000000000001	-0.228888888888889	-0.0912499999999987	-2.24428571428572	1.705	1.101	0.63125	1.2325	1.80466666666667	0	1.78	-1.462	0.843333333333333	1.29272727272727	-0.382857142857144	1.359	1.419	0.4725	1.39	1.17823529411764	0.415333333333333	2.3925	0.456250000000001	-0.0824999999999996	2.45888888888889	2.04	1.439375	-0.24727272727273	-0.729999999999999	-1.72916666666666	-0.476666666666667	-0.220769230769231	-0.0250000000000004	-0.026470588235294	0.39	-0.611	-0.28375	0.280625000000001	-0.55	-0.515714285714285	-0.405714285714286	0.7075	-0.0175000000000001	0.832307692307692	-0.407	0.499	-0.597142857142858	-0.166363636363636	4.10636363636364	0.160588235294117	-1.38466666666666	2.27	1.63090909090909	1.12	-2.71941176470588	0.15909090909091	0.692222222222224	1.55727272727273	-0.236666666666665	-1.09636363636364	-0.0509999999999984	-1.57	-0.146999999999998	0.110000000000001	-0.632857142857143	0.845714285714285	-0.142222222222223	-0.405555555555555	-0.245454545454546	-1.36642857142857	0.0309999999999997	-1.89555555555556	-0.567142857142857	-0.91	0.00750000000000028	0.00625000000000053	-0.113636363636365	0.656666666666666	0.723333333333333	-0.274615384615384	-0.477499999999999	0.186999999999999	-0.0590000000000011	-0.0939999999999994	-0.760000000000001	2.44133333333333	-0.623333333333335	-0.158666666666667	0.0274999999999999	-0.356999999999999	0.497692307692308	1.07	-1.46	-0.115454545454545	0	-0.506666666666668	0.58090909090909	0.629090909090909	2.09090909090909	0.0400000000000009	-0.0846666666666662	-0.123333333333333	-0.0523076923076928	0.828571428571428	1.77635683940025e-15	1.12266666666667	-0.0549999999999997	0.888888888888889	-0.873529411764707	-0.262222222222222	0.91	1.36375	-0.114000000000001	0.0742105263157917	-0.264999999999999	1.39272727272727	-0.0311111111111106	0.541818181818181	0.209375	0.443333333333334	2.19	0	0	1.32	-1.71	-4.58	4.58	0	0	-1.21	-4.58	1.34	0	0	0	0	0.11	-0.4	0.23	-3.29	0	-1.45	0	0	-4.58	2.54	3.57	-0.290000000000001	2.13	-0.649999999999999	-4.58	0.51	-4	2.54	2.95	3.9	-3.42	-4.49	-4.58	-4.53	-0.55	-4.58	4.16	-1.95	0.87	-0.330000000000001	0	-3.09	3.46	-0.110000000000001	0.0500000000000003	-0.550000000000002	-0.12	-3.86	-1.77635683940025e-15	-1.1	-3.44	-0.419999999999998	-2.7	-1.65	-3.7	-1.93	0	-0.8	-6.91	-2.19	-1.04	0	0.73	-1.61	5	-4.32	-2.92	1.08	-3.22	0.890000000000001	1.12	-1.32	-2.5	2.77	-4.47	0	-2.75	0	-5.94	0.0400000000000009	-4.38	0.0599999999999969	-0.389999999999999	1.38	2.78	-1.59	-2.42	-0.62	-6.35	5.05	-2.2	-6.87	-5.22	1.07	-4.25	-1.66	4.84	0.0599999999999996	-4.38	0	0.0200000000000005	0	0.75	-0.58	-4.29	0.77	-0.44	-0.739999999999998	0.16	1.51	0.14	-4.42	0.570000000000001	4.34	-0.43	-1.31	-0.79	0.0500000000000007	-6.91	-1.69	0.4	1.89	1.26	3.9	2.13000000000001	0.290000000000001	3.43	-0.34	-1.07	1.53	-3.54	0.88	0.689999999999998	-2	1.83	1.4	-1.73	-0.45	1.96	-0.89	-1.35	1.53	2.19	1.36	0	-3.23	-0.27	0	-1.44	-0.99	2.32	-0.660000000000001	-0.48	-2.51	2.75	-0.26	2.99	1.83	0.16	4.56	-1.39	-3.6	4.58	0.119999999999999	0	0	-3.14	-2.2	-4.54	-1.97	0.37	1.92	1	1.25	0	-0.949999999999999	1.36	-4.41	-4.56	-0.79	2.16	-1.57	-0.69	0.699999999999999	4.57	-3.97	0	4.03	1.92	0.109999999999999	-0.276666666666667	-0.758333333333334	0.82	-0.622000000000002	-1.84714285714286	-2.33	0	1.30333333333333	-0.694	-0.932857142857143	-2.17	0.0350000000000001	-0.352499999999999	-1.35571428571428	0.794444444444444	0.675714285714286	0.518	-0.387142857142857	-0.04	-1.77857142857143	0.481666666666667	0.0412499999999998	1.34428571428571	0.558333333333334	-1.516	1.16142857142857	0.238333333333333	-0.568571428571429	-0.495000000000001	0.8325	-0.716666666666667	0.476666666666667	-0.681764705882351	0.409230769230769	0.00666666666666771	1.09666666666667	-0.0750000000000011	-0.609999999999999	-1.78333333333333	-1.29583333333333	-0.417000000000002	-0.298888888888889	0.779285714285713	-1.40307692307692	-0.278333333333334	-0.476666666666667	1.19666666666667	-0.1425	-0.290000000000001	0.921250000000001	0.475	-0.53125	0.0975000000000001	-1.375	-1.752	-1.33555555555555	-1.05555555555556	-1.10866666666667	-2.39166666666667	0.687777777777775	-1.15428571428571	-0.0876923076923077	-0.625714285714286	-0.77625	0.0999999999999979	-1.534	0.0750000000000011	-0.509	1.98083333333333	-1.51818181818182	0.067142857142855	-0.248666666666665	-1.03	0.102499999999999	1.055	3.00444444444445	0.0975000000000001	0.228888888888889	0.0912499999999987	2.24428571428571	-1.705	-1.101	-0.63125	-1.2325	-1.80466666666667	3.5527136788005e-15	-1.78	1.462	-0.843333333333334	-1.29272727272727	0.382857142857143	-1.359	-1.419	-0.4725	-1.39	-1.17823529411764	-0.415333333333336	-2.3925	-0.456250000000001	0.0824999999999996	-2.45888888888889	-2.04	-1.43937500000001	0.24727272727273	0.73	1.72916666666666	0.476666666666667	0.220769230769231	0.0249999999999995	0.026470588235294	-0.390000000000001	0.611	0.28375	-0.280625000000001	0.55	0.515714285714286	0.405714285714285	-0.7075	0.0175000000000001	-0.832307692307694	0.407	-0.499	0.597142857142857	0.166363636363636	-4.10636363636363	-0.160588235294121	1.38466666666667	-2.27	-1.63090909090909	-1.12	2.71941176470588	-0.15909090909091	-0.692222222222224	-1.55727272727272	0.236666666666668	1.09636363636363	0.0509999999999984	1.57	0.146999999999998	-0.109999999999999	0.632857142857144	-0.845714285714285	0.142222222222221	0.405555555555555	0.245454545454545	1.36642857142857	-0.0309999999999997	1.89555555555556	0.567142857142858	0.91	-0.00750000000000028	-0.00624999999999964	0.113636363636365	-0.656666666666666	-0.723333333333333	0.274615384615384	0.477499999999999	-0.186999999999999	0.0590000000000011	0.0940000000000012	0.76	-1.17	0.74	0.158666666666667	-0.0274999999999999	0.356999999999999	-0.497692307692308	-1.07	1.46	0.115454545454545	8.88178419700125e-16	0.506666666666666	-0.580909090909092	-0.629090909090909	-2.09090909090909	-0.0400000000000009	0.0846666666666662	0.123333333333334	0.0523076923076928	-0.828571428571429	0	-1.12266666666667	0.0549999999999997	-0.888888888888888	0.873529411764705	0.262222222222222	-0.91	-1.36375	0.113999999999999	-0.0742105263157882	0.264999999999999	-1.39272727272727	0.0311111111111115	-0.541818181818183	-0.209375000000001	-0.443333333333333	3.85	4.18	-0.58	4.04	0.430000000000001	2.12	4.58	0	1.86	3.92	-2.05	-3.16	0	0	0	0	0	-0.4	0.23	-4.58	-1.25	-1.23	0	0	0	2.54	4.22	0.92	0	-1.11	-4.58	0.51	1.21	-1.04	2.95	3.9	-3.42	0.360000000000001	1.73	1.3	-2.29	-2.57	4.16	2.22	0.87	2.72	-0.48	-1.76	1.88	1.29	-0.49	0.180000000000001	0.489999999999998	-2.09	4.38	2.84	-2.32	-4.4	2.7	-1.65	0	-0.23	0	-1.22	-2.07	1.5	-0.37	0.970000000000001	0.73	1.43	2.24	-3.21	2.55	0.17	-2.28	0.890000000000001	-2.22	-1.32	-2.5	2.77	-4.46	0	0.600000000000001	0	-5.94	0.0399999999999991	-4.38	-0.670000000000003	1.08	-0.21	1.89	5.12	3.29	-1.82	-4.59	0	3.13	3.02	0.88	1.07	0.25	0.0800000000000001	1.02	0.0599999999999996	-4.38	0	0.380000000000001	0	0.75	0.58	-1.01	-1.35	-0.200000000000001	-0.26	-0.36	1.77	0.14	-4.42	-0.79	-0.83	-0.43	0.149999999999999	-0.79	0.0500000000000007	5.4	-1.69	0.4	6.91	-2.76	4.82	2.13000000000001	0.290000000000001	6.87	-0.34	-1.07	-1.06	-1.24	0.88	0.519999999999998	-2.8	-0.26	0.27	-2.08	-0.45	1.3	-1.37	-1.35	1.53	2.19	-4.58	0	-0.55	-0.27	0	-2.3	-2.71	2.32	0.0999999999999999	-1.38	-2.21	2.75	2.99	-0.15	-0.38	0	3.21	-0.69	0.33	4.58	-1.47	0	0	-1.2	-0.93	0.74	-1.85	-0.0300000000000002	1.92	1	0	0	1.46	1.55	-2.69	-4.56	-2.35	2.16	2.11	-1.15	-1.87	4.15	0	0	-2.02	-0.16	0.8	0	0	0	0	0	0	0	0	0	0	0	0	0	0	0	0	-8.88178419700125e-16	0	0	-1.77635683940025e-15	0	0	0	0	0	0	0	0	0	-1.77635683940025e-15	0	0	0	0	0	0	0	1.77635683940025e-15	0	0	0	0	0	0	1.77635683940025e-15	0	0	0	0	0	0	0	0	0	0	1.77635683940025e-15	0	0	0	0	0	0	0	0	0	0	1.77635683940025e-15	0	0	0	0	0	0	0	0	0	0	0	0	-1.77635683940025e-15	0	0	0	0	0	0	0	0	0	0	0	0	0	0	0	7.105427357601e-15	0	0	0	0	0	0	0	0	0	0	0	8.88178419700125e-16	0	0	0	0	0	0	0	0	-4.44089209850063e-16	0	0	0	0	-4.44089209850063e-16	0	0	0	0	0	0	0	0	0	0	0	0	0	0	0	0	0	0	0	0	0	0	0	0	0	0	0	0	0	0	0	0	0	-3.5527136788005e-15	0	0	-1.77635683940025e-15	0	0	0.718939393939394	-0.00363636363636388	0	0	0	1.77635683940025e-15	0	0	0	0	0	0	0	0	0	8.88178419700125e-16	0	0	0	0	0	0	1.77635683940025e-15	0	0	0	0	0	0	-1.77635683940025e-15	0	0	0	0	8.88178419700125e-16
chrXII_65534_AT_ATT_-	YLL039C_chrXII_65534_AT_ATT_72_2	FALSE	-0.0488465234042343	UpStream	FALSE	TRUE	FALSE	FALSE	TRUE	FALSE	TRUE	NA	0.297143515804507	1	73	1	1	0	1	0	0	0	0	0.470588235294118	0.993464052287582	8.917669565762	NA	NA	152	1381	636	231	327	1.76	0.984252	0.475	NA	0	0	0	0	0	0	0	0	0	0	0	0	0	0	0	0	0	0	0	0	0	0	0	0	0	0	0	0	0	0	0	0	0	0	0	0	0	0	0	0	0	0	0	0	0	0	0	0	0	0	0	0	0	0	0	0	0	0	0	0	0	0	0	0	0	0	0	0	0	0	0	0	0	0	0	0	0	0	0	0	0	0	0	0	0	0	0	0	0	0	0	0	0	0	0	0	0	0	0	0	0	0	0	0	0	0	0	0	0	0	0	0	0	0	0	0	0	0	0	0	0	0	0	0	0	0	0	0	0	0	0	0	0	0	0	0	0	0	0	0	0	0	0	0	0	0	0	0	0	0	0	0	0	0	0	0	0	0	0	0	0	0	0	0	0	0	0	0	0	0	0	0	0	0	0	0	0	0	0	0	0	0	0	0	0	0	0	0	0	0	0	0	0	0	0	0	0	0	0	0	0	0	0	0	0	0	0	0	0	0	0	0	0	0	0	0	0	0	0	0	0	0	0	0	0	0	0	0	0	0	0	0	0	0	0	0	0	0	0	0	0	0	0	0	0	0	0	0	0	0	0	0	0	0	0	0	0	0	0	0	0	0	0	0	0	0	0	0	0	0	0	0	0	0	0	0	0	0	0	0	0	0	0	0	0	0	0	0	0	0	0	0	0	0	0	0	0	0	0	0	0	0	0	0	0	0	0	0	0	0	0	0	0	0	0	0	0	0	0	0	0	0	0	0	0	0	0	0	0	0	0	0	0	0	0	0	0	0	0	0	0	0	0	0	0	0	0	0	0	0	0	0	0	0	0	0	0	0	0	0	0	0	0	0	0	0	0	0	0	0	0	0	0	0	0	0	0	0	0	0	0	0	0	0	0	0	0	0	0	0	0	0	0	0	0	0	0	0	0	0	0	0	0	0	0	0	0	0	0	0	0	0	0	0	0	0	0	0	0	0	0	0	0	0	0	0	0	0	0	0	0	0	0	0	0	0	0	0	0	0	0	0	0	0	0	0	0	0	0	0	0	0	0	0	0	0	0	0	0	0	0	0	0	0	0	0	0	0	0	0	0	0	0	0	0	0	0	0	0	0	0	0	0	0	0	0	0	0	0	0	0	0	0	0	0	0	0	0	0	0	0	0	0	0	0	0	0	0	0	0	0	0	0	0	0	0	0	0	0	0	0	0	0	0	0	0	0	0	0	0	0	0	0	0	0	0	0	0	0	0	0	0	0	0	0	0	0	0	0	0	0	0	0	0	0	0	0	0	0	0	0	0	0	0	0	0	0	0	0	0	0	0	0	0	0	0	0	0	0	0	0	0	0	0	0	0	0	0	0	0	0	0	0	0	0	0	0	0	0	0	0	0	0	0	0	0	0	0	0	0	0	0	0	0	0	0	0	0	0	0	0	0	0	0	0	0	0	0	0	0	0	0	0	0	0	0	0	0	0	0	0	0	0	0	0	0	0	0	0	0	0	0	0	0	0	0	0	0	0	0	0	0	0	0	0	0	0	0	0	0	0	0	0	0	0	0	0	0	0	0	0	0	0	0	0	0	0	0	0	0	0	0	0	0	0	0	0	0	0	0	0	0	0	0	0	0	0	0	0	0	0	0	0	0	0	0	0	0	0	0	0	0	0	0	0	0	0	0	0	0	0	0	0	0	0	0	0	0	0	0	0	0	0	0	0	0	0	0	0	0	0	0	0	0	0	0	0	0	0	0	0	0	0	0	0	0	0	0	0	0	0	0	0	0	0	0	0	0	0	0	0	0	0	0	0	0	0	0	0	0	0	0	0	0	0	0	0	0	0	0	0	0	0	0	0	0	0	0	0	0	0	0	0	0	0	0	0	0	0	0	0	0	0	0	0	0	0	0	0	0	0	0	0	0	0	0	0	0	0	0	0	0	0	0	0	0	0	0	0	0	0	0	0	0	0	0	0	0	0	0	0	0	0	0	0	0	0	0	0	0	0	0	0	0	0	0	0	0	0	0	0	0	0	0	0	0	0	0	0	0	0	0	0	0	0	0	0	0	0	0	0	0	0	0	0	0	0	0	0	0	0	0	0	0	0	0	0	0	0	0	0	0	0	0	0	0	0	0	0	0	0	0	0	0	0	0	0	0	0	0	0	0	0	0	0	0	0	0	0	0	0	0	0	0	0	0	0	0	0	0	0	0	0	0	0	0	0	0	0	0	0	0	0	0	0	0	0	0	0	0	0	0	0	0	0	0	0	0	0	0	0	0	0	0	0	0	0	0	0	0	0	0	0	0	0	0	0	0	0	0	0	0	0	0	0	0	0	0	0	0	0	0	0	0	0	0	0	0	0	0	0	0	0	0	0	0	0	0	0	0	0	0	0	0	0	0	0	0	0	0	0	0	0	0	0	0	0	0	0	0	0	0	0	0	0	0	0	0	0	0	0	0	0	0	0	0	0	0	0	0	0	0	0	0	0	0	0	0	0	0	0	0	0	0	0	0	0	0	0	0	0	0	0	0	0	0	0	0	0	0	0	0	0	0	0	0	0	0	0	0	0	0	0	0	0	0	0	0	0	0	0	0	0	0	0	0	0	0	0	0	0	0	0	0	0	0	0	0	0	0	0	0	0	0	0	0	0	0	0	0	0	0	0	0	0	0	0	0	0	0	0	0	0	0	0	0	0	0	0	0	0	0	0	0	0	0	0	0	0	0	0	0	0	0	0	0	0	0	0	0	0	0	0	0	0	0	0	0	0	0	0	0	0	0	0	0	0	0	0	0	0	0	0	0	0	0	0	0	0	0	0	0	0	0	0	0	0	0	0	0	0	0	0	0	0	0	0	0	0	0	0	0	0	0	0	0	0	0	0	0	0	0	0	0	0	0	0	0	0	0	0	0	0	0	0	0	0	0	0	0	0	0	0	0	0	0	0	0	0	0	0	0	0	0	0	0	0	0	0	0	0	0	0	0	0	0	0	0	0	0	0	0	0	0	0	0	0	0	0	0	0	0	0	0	0	0	0	0	0	0	0	0	0	0	0	0	0	0	0	0	0	0	0	0	0	0	0	0	0	0	0	0	0	0	0	0	0	0	0	0	0	0	0	0	0	0	0	0	0	0	0	0	0	0	0	0	0	0	0	0	0	0	0	0	0	0	0	0	0	0	0	0	0	0	0	0	0	0	0	0	0	0	0	0	0	0	0	0	0	0	0	0	0	0	0	0	0	0	0	0	0	0	0	0	0	0	0	0	0	0	0	0	0	0	0	0	0	0	0	0	0	0	0	0	0	0	0	0	0	0	0	0	0	0	0	0	0	0	0	0	0	0	0	0	0	0	0	0	0	0	0	0	0	0	0	0	0	0	0	0	0	0	0	0	0	0	0	0	0	0	0	0	0	0	0	0	0	0	0	0	0	0	0	0	0	0	0	0	0	0	0	0	0	0	0	0	0	0	0	0	0	0	0	0	0	0	0	0	0	0	0	0	0	0	0	0	0	0	0	0	0	0	0	0	0	0	0	0	0	0	0	0	0	0	0	0	0	0	0	0	0	0	0	0	0	0	0	0	0	0	0	0	0	0	0	0	0	0	0	0	0	0	0	0	0	0	0	0	0	0	0	0	0	0	0	0	0	0	0	0	0	0	0	0	0	0	0	0	0	0	0	0	0	0	0	0	0	0	0	0	0	0	0	0	0	0	0	0	0	0	0	0	0	0	0	0	0	0	0	0	0	0	0	0	0	0	0	0	0	0	0	0	0	0	0	0	0	0	0	0	0	0	0	0	0	0	0	0	0	0	0	0	0	0	0	0	0	0	0	0	0	0	0	0	0	0	0	0	0	0	0	0	0	0	0	0	0	0	0	0	0	0	0	0	0	0	0	0	0	0	0	0	0	0	0	0	0	0	0	0	0	0	0	0	0	0	0	0	0	0	0	0	0	0	0	0	0	0	0	0	0	0	0	0	0	0	0	0	0	0	0	0	0	0	0	0	0	0	0	0	0	0	0	0	0	0	0	0	0	0	0	0	0	0	0	0	0	0	0	0	0	0	0	0	0	0	0	0	0	0	0	0	0	0	0	0	0	0	0	0	0	0	0	0	0	0	0	0	0	0	0	0	0	0	0	0	0	0	0	0	0	0	2.7	0	0	0	0	0	0	0	0	0	0	0	0	0	0	0	0	0	0	0	0	0	0	0	0	0	0	0	0	0	0	0	0	0	0	0	0	-6.79	0	0	0	0	0	0	0	0	0	0	0	0	0	0	0	0	0	0	0	0	0	0	0	0	0	0	0	0	0	0	0	0	0	0	0.120000000000001	0	0	0	0	0	0	0	0	0	0	0	0	0	0	0	0	0	0	0	0	0	0	0	0	0	0	0	0	0	0	0	0	0	0	0	0	0	0	0	0	0	0	0	0	0	0	0	0	0	0	0.03	0	0	0	0	0	0	0	-0.370000000000001	0	0	0	0	-1.68	1.89	0	0	0	0	0	0	0	0	0	0	0	0	0	0	0	0	0	0	0	0	0	0	0	0	0	0	0	0	0	0	0	0	-0.0997076023391834	-0.371	0	-0.329395604395607	-0.538250000000001	0	0	-0.0228021978021982	0	-0.179921052631578	-0.367875000000002	-0.277000000000001	0.142747252747252	-0.382747252747253	-0.619615384615386	-0.0174725274725276	0	0	0	0	0	0	0	0	0	-0.390919117647059	1.11192307692308	0	0	0.0359999999999996	0	0	0	0	0	0	0.0925274725274754	0	-0.00795833333333462	-0.0986029411764697	0	0	0	-0.577263157894734	0	-0.610394736842107	0	0	0	0	0	0	0.172169117647059	0	0	0	0	0	0.101750000000003	0	0	0	0	-0.401491228070171	-0.384852941176469	0	0	0	0	0	0.622385620915033	0	0	-0.51989010989011	-0.317142857142857	-0.35104761904762	0	-0.237923976608187	0	0	0	0.199999999999999	0	0	0	0	-0.513594771241831	-0.134523809523811	0	0	0	0	0	-1.11783625730995	-0.498125000000002	0.532683823529414	0	0	0.0240350877193052	0	0	0	-0.35301282051282	0	0	0	0	0	0	0	0	0	0	-0.451125000000001	0	0	0	0	0	0	0	0	0	0.147238095238095	0	0	0	0	0	0	0	-0.576874999999999	-0.241948051948052	0	-0.241904761904763	0	0	0	-0.436842105263159	0	0	0	0	0	0.303823529411765	0	0.18547619047619	0	0	0.291360294117647	-0.0280219780219779	0	-0.0659356725146196	0	0	0	0	0.107452380952381	0	0	-0.442394736842106	0	0.0183986928104574	-0.000553359683793886	0	0	0	0	0	0	0	0	0	0	0	0	0	0	0	0	0	0	0	0	0	0	0	0	0	0	0	0	0	0	0	0	-1.4	0	0	0	0	0	0	0	0	0	0	0	0	0	0	0	0	0	0	0	0	0	0	0	0	0	0	0	0	0	0	0	0	0	0	0	0	0	0	-4.04	0	0	0	-1.95	0	0	0	0	0	0	0	0	0	0	0	0	0	0	0	0	0	0	0	0	0	0	0	0	0	0	0	0	0	0	0	0	0	0	0	0	0	0	0	0	0	0	0	0	0	0	0	0	0	0	0	0	0	0	1.81	0	0	0	0	0	0	0	0	0	0	0	0	0	0	0	0	0	0	0	0	0	0	0	0	0	0	0	0	0	0	0	0	0	0	0	0	0	0	0	0	0	0	0	0	0	0.74	0	0	0	0	0	0	0	0.61	0	0	0	0	0	0	0	0	0	0	0	0	0	0	0	0	0	0	0	0	0	0	0	0	0	0	0	0	0	0	0	0	0	0	0	0	0	0	0	0	0	0	0	-0.407836257309942	-0.146619047619048	0	0.328736263736264	-0.362458333333333	0	0	-0.333681318681318	0	-0.313315789473684	0.182874999999999	-0.867999999999999	-0.316703296703297	-0.561593406593406	-0.0751648351648342	0.0560439560439558	0	0	0	0	0	0	0	0	0	-0.761654411764709	-0.154395604395607	0	0	0.00452380952380871	0	0	0	0	0	0	1.26373626373626	0	-0.041125000000001	-0.0301470588235304	0	0	0	1.09715789473684	0	-0.463710526315786	0	0	0	0	0	0	-0.317794117647061	0	0	0	0	0	0.162625000000002	0	0	0	0	-0.964941520467832	-0.396102941176473	0	0	0	0	0	-0.132549019607843	0	0	0.914780219780219	0.0112087912087917	-0.256190476190476	0	-0.281695906432748	0	0	0	0.0523202614379095	0	0	0	0	-0.425718954248367	-0.425190476190476	0	0	0	0	0	-1.20248538011695	-0.0423161764705871	-0.733014705882354	0	0	1.70301169590643	0	0	0	0.179395604395602	0	0	0	0	0	0	0	0	0	0	0.236625	0	0	0	0	0	0	0	0	0	0.13157142857143	0	0	0	0	0	0	0	-0.570661764705882	-0.32073593073593	0	-0.68095238095238	0	0	0	-0.424657894736843	0	0	0	0	0	0.316213235294118	0	0.568285714285715	0	0	-0.356875	0.0999450549450547	0	0.338304093567253	0	0	0	0	0.0010476190476183	0	0	-0.423184210526315	0	-0.0865686274509798	-0.304347826086957	0	0	0	0	0	0	0	0	0	0	0	0	0	0	0	0	0	0	0	0	0	0	0	0	0	0	0	0	0	0	0	0	0	0	0	0	0	0	0	0	0	0	0	0	0	0	0	0	0	0	0	0	0	0	0	0	0	0	2.7	0	0	0	0	0	0	0	0	0	0	0	0	0	0	0	0	-1.95	0	0	0	0	0	0	0	0	0	0	0	0	0	0	0	0	0	0	0	-6.79	0	0	0	0	0	0	0	0	0	0	0	0	0	0	0	0	0	0	0	0	0	0	0	0	0	0	0	0	0	0	0	0	0	0	1.81	0	0	0	0	0	0	0	0	0	0	0	0	0	0	0	0	0	0	0	0	0	0	0	0	0	0	0	0	0	0	0	0	0	0	0	0	0	0	0	0	0	0	0	0	0	0	0	0	0	0	0.03	0	0	0.61	0	0	0	0	0	0	0	0	0	0	0.649999999999999	0	0	0	0	0	0	0	0	0	0	0	0	0	0	0	0	0	0	0	0	0	0	0	0	0	0	0	0	0	0	0	0	-0.253771929824563	-0.258809523809523	0	-0.000329670329669796	-0.450354166666667	0	0	-0.178241758241761	0	-0.246618421052631	-0.0925000000000011	-0.572500000000002	-0.0869780219780214	-0.47217032967033	-0.34739010989011	0.019285714285715	0	0	0	0	0	0	0	0	0	-0.576286764705884	0.478763736263737	0	0	0.0202619047619059	0	0	0	0	0	0	0.678131868131871	0	-0.0245416666666713	-0.0643749999999983	0	0	0	0.259947368421052	0	-0.537052631578948	0	0	0	0	0	0	-0.0728124999999977	0	0	0	0	0	0.132187500000001	0	0	0	0	-0.683216374269008	-0.390477941176464	0	0	0	0	0	0.244918300653595	0	0	0.197445054945053	-0.152967032967033	-0.303619047619048	0	-0.259809941520468	0	0	0	0.126160130718954	0	0	0	0	-0.469656862745099	-0.279857142857143	0	0	0	0	0	-1.16016081871345	-0.270220588235293	-0.100165441176472	0	0	0.863523391812866	0	0	0	-0.0706370370370344	0	0	0	0	0	0	0	0	0	0	-0.107250000000001	0	0	0	0	0	0	0	0	0	0.13940476190476	0	0	0	0	0	0	0	-0.57376838235294	-0.281341991341991	0	-0.46142857142857	0	0	0	-0.43075	0	0	0	0	0	0.310018382352941	0	0.376880952380952	0	0	-0.0327573529411769	0.0359615384615379	0	0.136184210526316	0	0	0	0	0.0542499999999997	0	0	-0.43278947368421	0	-0.0340849673202612	-0.152450592885375
chrXII_65695_C_A_-	YLL039C_chrXII_65695_C_A_72_2	NA	0.0893129273452422	UpStream	TRUE	TRUE	FALSE	FALSE	TRUE	FALSE	TRUE	FALSE	-0.227193282239753	1	73	1	0	1	0	0	-1	0	0	0.407894736842105	0.984126984126984	8.917669565762	NA	NA	152	1381	636	231	488	1.82	0	0.04	0.04	0	0	0	0	0	0	0	0	0	0	0	0	0	0	0	0	0	0	0	0	0	0	0	0	0	0	0	0	0	0	0	0	0	0	0	0	0	0	0	0	0	0	0	0	0	0	0	0	0	0	0	0	0	0	0	0	0	0	0	0	0	0	0	0	0	0	0	0	0	0	0	0	0	0	0	0	0	0	0	0	0	0	0	0	0	0	0	0	0	0	0	0	0	0	0	0	0	0	0	0	0	0	0	0	0	0	0	0	0	0	0	0	0	0	0	0	0	0	0	0	0	0	0	0	0	0	0	0	0	0	0	0	0	0	0	0	0	0	0	0	0	0	0	0	0	0	0	0	0	0	0	0	0	0	0	0	0	0	0	0	0	-5.55	0	0	0	0	0	0	0	0	0	0	0	0	0	0	0	0	0	0	0	0	0	0	0	0	0	0	0	0	0	0	0	0	0	0	0	0	0	0	0	0	0	0	0	0	0	0	0	0	0	0	0	0	0	0	0	0	0	0	0	0	0	0	0	0	0	0	0	0	0	0	0	0	0	0	0	0	0	0	0	0	0	0	0	0	0	0	0	0	0	0	0	0	0	0	0	0	0	0	0	0	0	0	0	0	0	0	0	0	0	0	0	0	0	0	0	0	0	0	0	0	0	0	0	0	0	0	0	0	0	0	0	0	0	0	0	0	0	0	0	0	0	0	0	0	0	0	0	0	0	0	0	0	0	0	0	0	0	0	0	0	0	0	0	0	0	0	0	0	0	0	0	0	0	0	0	0	0	0	0	0	0	0	0	0	0	0	0	0	0	0	0	0	0	0	0	-5.55	0	0	0	0	0	0	0	0	0	0	0	0	0	0	0	0	0	0	0	0	0	0	0	0	0	0	0	0	0	0	0	0	0	0	0	0	0	0	0	0	0	0	0	0	0	0	0	0	0	0	0	0	0	0	0	0	0	0	0	0	0	0	0	0	0	0	0	0	0	0	0	0	0	0	0	0	0	0	0	0	0	0	0	0	0	0	0	0	0	0	0	0	0	0	0	0	0	0	0	0	0	0	0	0	0	0	0	0	0	0	0	0	0	0	0	0	0	0	0	0	0	0	0	0	0	0	0	0	0	0	0	0	0	0	0	0	0	0	0	0	0	0	0	0	0	0	0	0	0	0	0	0	0	0	0	0	0	0	0	0	0	0	0	0	0	0	0	0	0	0	0	0	0	0	0	0	0	0	0	0	0	0	0	0	0	0	0	0	0	0	0	0	0	0	0	-1	0	0	0	0	0	0	0	0	0	0	0	0	0	0	0	0	0	0	0	0	0	0	0	0	0	0	0	0	0	0	0	0	0	0	0	0	0	0	0	0	0	0	0	0	0	0	0	0	0	0	0	0	0	0	0	0	0	0	0	0	0	0	0	0	-7.35	0	0	0	0	0	0	0	0	0	0	0	0	0	0	0	0	0	0	0	0	0	0	0	0	0	0	0	0	0	0	0	0	0	0	0	0	0	0	0	0	0	0	0	0	0	0	0	0	0	0	0	0	0	0	0	0	0	0	0	0	0	0	0	0	0	0	0	0	0	0	0	0	0	0	0	0	0	0	0	0	0	0	0	0	0	0	0	0	0	0	0	0	0	0	0	0	0	0	0	0	0	0	0	0	0	0	0	0	0	0	0	0	0	0	0	0	0	0	0	0	0	0	0	0	0	0	0	0	0	0	0	-4.65	0	0	0	0	0	0	0	0	0	0	0	0	0	0	0	0	0	0	0	0	0	0	0	0	0	0	0	0	0	0	0	0	0	0	0	0	0	0	0	0	0	0	0	0	0	0	0	0	0	0	0	0	0	0	0	0	0	0	0	0	0	0	0	-7.35	0	0	0	0	0	0	0	0	0	0	0	0	0	0	0	0	0	0	0	0	0	0	0	0	0	0	0	0	0	0	0	0	0	0	0	0	0	0	0	0	0	0	0	0	0	0	0	0	0	0	0	0	0	0	0	0	0	0	0	0	0	0	0	0	0	0	0	0	0	0	0	0	0	0	0	0	0	0	0	0	0	0	0	0	0	0	0	0	0	0	0	0	0	0	0	0	0	0	0	0	0	0	0	0	0	0	0	0	0	0	0	0	0	0	0	0	0	0	0	0	0	0	0	0	0	0	0	0	0	0	0	-4.65	0	0	0	0	0	0	0	0	0	0	0	0	0	0	0	0	0	0	0	0	0	0	0	0	0	0	0	0	0	0	0	0	0	0	0	0	0	0	0	0	0	0	0	0	0	0	0	0	0	0	0	0	0	0	0	0	0	0	0	0	0	0	0	-1	0	0	0	0	0	0	0	0	0	0	0	0	0	0	0	0	0	0	0	0	0	0	0	0	0	0	0	0	0	0	0	0	0	0	0	0	0	0	0	0	0	0	0	0	0	0	0	0	0	0	0	0	0	0	0	0	0	0	0	0	0	0	0	0	0	0	0	0	0	0	0	0	0	0	0	0	0	0	0	0	0	0	0	0	0	0	0	0	0	0	0	0	0	0	0	0	0	0	0	0	0	0	0	0	0	0	0	0	0	0	0	0	0	0	0	0	0	0	0	0	0	0	0	0	0	0	0	0	0	0	0	-1	0	0	0	0	0	0	0	0	0	0	0	0	0	0	0	0	0	0	0	0	0	0	0	0	0	0	0	0	0	0	0	0	0	0	0	0	0	0	0	0	0	0	0	0	0	0	0	0	0	0	0	0	0	0	0	0	0	0	0	0	0	0	0	-7.35	0	0	0	0	0	0	0	0	0	0	0	0	0	0	0	0	0	0	0	0	0	0	0	0	0	0	0	0	0	0	0	0	0	0	0	0	0	0	0	0	0	0	0	0	0	0	0	0	0	0	0	0	0	0	0	0	0	0	0	0	0	0	0	0	0	0	0	0	0	0	0	0	0	0	0	0	0	0	0	0	0	0	0	0	0	0	0	0	0	0	0	0	0	0	0	0	0	0	0	0	0	0	0	0	0	0	0	0	0	0	0	0	0	0	0	0	0	0	0	0	0	0	0	0	0	0	0	0	0	0	-5.55	-4.65	0	0	0	0	0	0	0	0	0	0	0	0	0	0	0	0	0	0	0	0	0	0	0	0	0	0	0	0	0	0	0	0	0	0	0	0	0	0	0	0	0	0	0	0	0	0	0	0	0	0	0	0	0	0	0	0	0	0	0	0	0	0	0	-7.35	0	0	0	0	0	0	0	0	0	0	0	0	0	0	0	0	0	0	0	0	0	0	0	0	0	0	0	0	0	0	0	0	0	0	0	0	0	0	0	0	0	0	0	0	0	0	0	0	0	0	0	0	0	0	0	0	0	0	0	0	0	0	0	0	0	0	0	0	0	0	0	0	0	0	0	0	0	0	0	0	0	0	0	0	0	0	0	0	0	0	0	0	0	0	0	0	0	0	0	0	0	0	0	0	0	0	0	0	0	0	0	0	0	0	0	0	0	0	0	0	0	0	0	0	0	0	0	0	0	0	-5.55	-4.65	0	0	0	0	0	0	0	0	0	0	0	0	0	0	0	0	0	0	0	0	0	0	0	0	0	0	0	0	0	0	0	0	0	0	0	0	0	0	0	0	0	0	0	0	0	0	0	0	0	0	0	0	0	0	0	0	0	0	0	0	0	0	0	-1	0	0	0	0	0	0	0	0	0	0	0	0	0	0	0	0	0	0	0	0	0	0	0	0	0	0	0	0	0	0	0	0	0	0	0	0	0	0	0	0	0	0	0	0	0	0	0	0	0	0	0	0	0	0	0	0	0	0	0	0	0	0	0	0	0	0	0	0	0	0	0	0	0	0	0	0	0	0	0	0	0	0	0	0	0	0	0	0	0	0	0	0	0	0	0	0	0	0	0	0	0	0	0	0	0	0	0	0	0	0	0	0	0	0	0	0	0	0	0	0	0	0	0	0	0	0	0	0	0	0	-1	-1	0	0	0	0	0	0	0	0	0	0	0	0	0	0	0	0	0	0	0	0	0	0	0	0	0	0	0	0	0	0	0	0	0	-1.87	-1.51	4	-0.93	-5.15	-0.58	-0.569999999999999	0.18	-3.51	2.45	2.15	4	-4.22	-5.15	0.00999999999999979	-1.15	-0.47	-3.29	-0.58	4	-0.59	-1.37	-5.15	4	-5.15	2.34	-3.13	-2.4	-5.15	1.68	-0.58	-1.27	-0.58	2.13	0.69	3.77	-0.58	-4.05	-4.55	-2.24	3.91	-1.27	-2.07	-0.0400000000000009	3.65	1.27	-0.5	0.99	1.99	3.51	2.94	-3.12	2.21	-1.71	-0.569999999999999	-2.09	-1.87	-5.56	0.519999999999998	-0.58	-4.96	-3.82	-0.57	-2.25	1.25	-0.39	3.07	-3.15	3.16	-5.06	-6.57	0.890000000000001	-1.33	-1.22	0.660000000000001	0.929999999999998	2.87	0.359999999999999	1.22	1.91	1.28	4.74	-0.559999999999999	-3.54	-5.01	1.03	-0.57	-7.48	-4.96	-2.86	-3.35	-7.48	2.89	2.43	3.43	0.240000000000009	-2.73	-5.02	-7.18	-0.29	0.290000000000001	2.25	-0.57	-6.09	3.81	6.16	-0.32	-3.83	-0.33	-0.12	-1.03	-0.16	-0.530000000000001	-0.969999999999999	0.66	0.52	-3.67	-3.62	-0.76	-1.96	-0.85	-0.819999999999999	-2.23	-3.46	-6.67	-2.92	-0.600000000000001	0.789999999999999	1.43	6.1	0.739999999999998	6.2	-0.579999999999998	-3.98	-3.91	-2.38	0.32	-0.72	2.39	0.96	-1.88	-5.08	-0.649999999999999	-0.660000000000001	-4.02	0.23	-1.35	0.92	3.95	-5.05	-2.91	0.1	-3.25	0.78	-5.26	-4.62	1.57	3.56	1.39	-0.77	-3.35	0.600000000000001	0.28	0.46	-4.83	0.52	-5.12	-3.5	-0.39	-0.17	-0.58	-0.62	-1.97	-2.51	-2.19	3.84	2.25	-1.89	1.23	-5.15	-2.69	0.67	-0.58	-3.84	0.490000000000001	0.449999999999999	-2.71	-0.0599999999999996	-2.25	-5.13	-0.479999999999999	-3.15	-0.52	-5.15	-5.15	-3.26	0.0399999999999991	-2.64833333333333	-0.234999999999999	-0.318000000000001	-0.952857142857143	-0.56	0.946666666666667	0.921666666666667	-2.598	-0.312857142857142	0.212857142857143	0.317500000000001	-3.18875	-2.15571428571428	0.0699999999999967	-0.194285714285716	-2.43	-4.00714285714286	-0.534285714285714	-0.79857142857143	-1.34	-1.53125	-1.61857142857143	0.348333333333333	-4.194	1.10428571428571	-1.88	-1.97142857142857	-1.1475	1.51125	-0.081666666666667	0.477777777777778	-1.20352941176471	-0.153846153846153	-0.106666666666666	0.614166666666666	-1.16571428571429	-1.24125	-0.699999999999999	-1.185	-0.682	-0.641111111111112	0.328571428571429	-2.62692307692308	-0.912500000000001	-1.79666666666667	-0.17583333333333	-0.369166666666667	-0.618999999999998	-1.63875	0.105	-0.365	-1.86375	-0.115	-0.572	-1.23444444444444	-0.728888888888889	-2.15933333333333	0.502499999999998	-3.04555555555556	-3.08	-0.373846153846154	-1.19857142857143	-1.58125	2.02181818181818	-1.448	-0.126000000000001	-3.003	4.225	-0.688181818181818	0.454999999999998	-0.225999999999999	-0.379999999999999	0.186250000000001	-0.776	2.315	-1.325	-1.115	1.68	1.71857142857143	0.155000000000001	0.457000000000001	0.0499999999999989	-3.92625	-1.902	2.35166666666667	-0.474285714285713	-0.272000000000002	-0.865	-1.65363636363636	-0.165714285714284	-0.98	-0.673	-0.2925	-0.00625000000000142	-2.56823529411765	-1.388	-0.6775	-1.455	-2.40125	-1.67444444444445	-2.295	-0.09375	-1.51363636363636	0.888333333333334	1.87333333333333	-0.673333333333334	-0.997692307692307	0.202999999999999	-0.921764705882353	-0.577272727272727	-0.992	-0.674999999999999	-0.0949999999999989	-0.100000000000001	0.927142857142857	-1.22857142857143	-1.86625	-1.07	-0.162307692307689	0.642999999999999	-1.521	0.427142857142857	-0.848181818181818	-2.31818181818182	-3.43941176470587	-0.0259999999999998	-1.982	-1.80454545454545	1.07222222222223	4.28352941176471	2.87909090909091	-1.86222222222222	-1.06272727272727	-0.209166666666665	0.45272727272727	-0.635999999999999	0.672000000000001	1.078	0.0136363636363637	-2.10571428571429	-1.51428571428572	-0.254444444444443	-0.17	-0.877272727272728	-0.135000000000002	-1.683	0.897777777777779	-0.557142857142857	-1.5375	-1.07875	-0.96625	1.36545454545455	-0.306666666666667	-1.97444444444444	-0.593846153846151	0.81	-0.969999999999999	0.306000000000001	0.381	-1.47	-2.00533333333333	1.77833333333333	-1.66933333333333	-0.929	-0.588999999999999	-2.41	-1.12875	0.417777777777777	0.264545454545454	-1.39722222222222	0.39777777777778	-0.587272727272726	-0.650000000000002	-0.771818181818183	1.541	0.944666666666667	-0.207777777777778	1.02615384615385	-2.32142857142857	-2.3875	-0.683333333333334	0.98	-0.531111111111111	1.11058823529412	-2.04777777777778	-1.085	-0.3125	-1.672	0.0452631578947376	-0.622	-1.60363636363637	-1.33722222222222	-0.167272727272728	-0.207500000000003	-0.901904761904762	-3.54	-5.15	4	1.04	1.3	4	2.85	-5.15	-5.15	3.07	0.14	3.2	-2.83	-0.580000000000001	-4.37	-5.11	-0.58	-1.66	-5.15	4	-0.58	-0.58	-0.580000000000002	3.42	3.42	-5.14	-2.59	-0.58	-0.58	0.87	2.82	-5.09	-3.65	-0.17	4	0.120000000000001	-2.18	1.79	0.55	-1	3.18	2.26	1.03	-1.07	1.49	-0.58	3.54	0.470000000000001	0.180000000000003	-0.87	0.86	3.3	0.11	2.19	3.81	0.92	-0.320000000000001	-0.549999999999999	6.04	4.77	1.77635683940025e-15	-3.37	-4.38	2.36	6.33	-1.83	1.62	-0.950000000000001	-2.5	4.36	-7.26000000000001	3.16	1.63	4	-2.15	-3.64	5.23	-1.68	2.45	-1.64	-4.1	0.130000000000001	-2.84	-0.579999999999998	5.49000000000001	1.03	3.13	-1.77	3.81	-6.36	-3.16	-0.669999999999998	-1.62	5.13	5.51	6.33000000000001	-0.579999999999998	4.58	-0.579999999999998	-4.16	0.640000000000001	3.38	1.5	-7.48	-0.57	-0.219999999999999	-1.39	0.850000000000001	-1.84	-1.42	0.73	1.59	2.85	-1.27	-1.55	-0.869999999999999	-2.41	4.22	-1	2.98	-0.95	-1.84	-4.99	-3.48	-0.580000000000002	-2.24	-3.46	-1.31	0.719999999999995	6.33	2.82	2.6	-1.4	3.36	-7.48	3.16	3.74	0.26	0.81	-0.0100000000000005	1.57	-2.32	-0.17	2.13	-0.61	-4.07	-1.07	-1.33	1.92	-0.58	0.92	-0.18	-2.97	-0.76	0.229999999999999	1.04	-3.49	3.48	2.04	-0.3	-7.47	-0.0700000000000003	-0.659999999999999	0.56	-1.27	-2.19	-1.97	2.98	2.55	-1.44	-1.44	-4.2	-5.15	-5.15	2.93	2.11	1.09	-5.13	1.54	-0.58	-2.69	0.56	-1.72	-5.14	-1.33	-1.21	-5.15	-2.85	-3.32	3.99	-0.81	1.12	-0.58	0.170000000000001	-1.14	0.5	0.0650000000000013	-1.73666666666667	-0.31	0.358000000000001	2.07428571428571	1.75142857142857	-0.576666666666666	-3.18333333333333	-1.908	0.598571428571429	0.862857142857143	1.02875	-1.07875	0.187142857142858	-1.47111111111111	-2.67142857142857	-2.838	-3.41285714285714	-3.14142857142857	1.2	-1.26833333333333	-1.005	-1.23285714285714	-0.671666666666667	0.936	-2.16	-2.28166666666667	-0.17	0.56625	0.72125	-0.81	-0.327777777777778	-0.174117647058821	-1.08692307692308	-1.42222222222222	-0.919166666666667	-1.14428571428572	0.84	0.628888888888888	-0.861666666666665	-0.0830000000000002	-0.698888888888888	-0.0807142857142864	-1.62923076923077	0.272500000000001	-1.08333333333333	-1.645	0.0316666666666663	-0.0949999999999989	-0.918750000000001	-0.285	0.546249999999999	-0.81875	0.95625	2.058	1.39222222222222	-0.0255555555555551	-0.0459999999999994	2.61666666666666	0.0433333333333366	0.0528571428571443	-0.13846153846154	-0.572857142857142	-0.067499999999999	0.984545454545454	0.430000000000001	0.242999999999999	-1.574	0.681666666666665	2.61727272727272	-0.604285714285716	-0.478000000000002	-1.01	-0.51375	-0.920999999999999	-1.02166666666666	-0.223750000000003	-1.71055555555555	1.3325	-2.73	1.06666666666667	1.56	0.242500000000001	-2.11875	2.38933333333333	2.35166666666667	0.581428571428573	-0.184000000000001	0.271666666666668	0.279999999999998	0.0392857142857146	0.948999999999998	2.064	-0.204999999999998	0.517499999999998	-1.02470588235294	-0.800666666666665	3.055	-0.53125	-1.06625	1.56111111111111	0.433333333333334	1.165	-2.35545454545455	0.890000000000001	-1.5125	-1.22083333333333	-0.909999999999999	0.0179999999999998	-0.651176470588235	-0.948181818181818	-0.308	-0.905000000000001	0.27	-0.588	-0.0214285714285714	-1.46142857142857	-0.5975	-1.611875	-1.60461538461538	-0.0469999999999988	-0.615	-1.16857142857143	-1.84272727272727	2.95454545454545	-3.01117647058823	-1.32466666666667	1.19	1.54181818181818	2.10333333333333	1.14	1.39181818181818	-1.48222222222222	-0.077272727272728	-1.39083333333333	0.426363636363636	-1.16400000000001	-1.332	0.762	-0.208181818181817	-0.828571428571429	-0.511428571428571	-0.457777777777778	-1.14666666666667	-0.932727272727274	-1.30142857142857	-1.335	-1.53222222222222	-1.60714285714286	-0.91375	-1.3675	-1.2475	1.06818181818182	-1.36222222222222	0.382222222222222	0.0753846153846176	-0.97125	-1.14	-0.202999999999999	0.234	-3.262	0.0183333333333326	-1.53133333333333	-1.64933333333333	-0.750999999999999	-1.427	-0.920769230769231	-0.317500000000001	-1.33444444444445	-0.107272727272727	-1.37888888888889	-0.523333333333333	-1.47909090909091	-1.60090909090909	0.779999999999999	1.277	0.778666666666667	-0.435555555555556	1.19538461538462	-0.081428571428571	-2.3875	0.889999999999999	0.838333333333334	0.153333333333334	-0.0947058823529403	-1.53222222222222	-0.344000000000001	-0.0162499999999994	-1.892	0.026315789473685	-1.491	0.559090909090909	-1.38388888888889	0.0518181818181809	-0.1975	0.0957142857142852	-3.54	-1.95	4	-0.93	-5.15	0.13	2.84	-5.15	-4.91	2.45	0.14	4	-4.22	-5.15	-4.37	-5.1	-0.58	-3.29	-5.15	4	-0.58	-0.58	-5.15	4	-5.15	-5.13	-3.13	-2.4	-5.15	1.68	2.82	-5.09	-3.65	2.13	4	3.18	-0.58	-4.05	-1.37	-1	3.91	-1.27	-2.07	-0.0400000000000009	1.49	-0.11	-0.5	0.470000000000001	1.99	3.51	2.94	-3.12	0.11	-1.71	-0.569999999999999	0.92	-1.87	-5.56	1.45	-0.58	-4.96	-3.37	-1.15	-2.23	5.12	-0.39	3.07	-2.75	-2.5	-5.06	-7.26000000000001	3.16	1.63	0.54	-2.15	-3.57	2.87	-1.68	2.45	-1.64	-4.08	0.130000000000001	-2.84	-3.54	-5.01	1.03	3.13	-7.48	-0.689999999999999	-2.86	-3.16	-7.48	-1.62	5.13	3.84	6.33000000000001	-0.860000000000003	4.58	-7.18	-0.29	0.290000000000001	3.38	-0.57	-7.48	3.81	1.94	-1.39	-2.05	-0.630000000000001	-0.12	0.73	-0.16	2.85	-0.969999999999999	-1.46	-0.869999999999999	-3.67	-0.61	-1	2.98	-0.95	-1.84	-4.99	-3.48	-6.67	-2.24	-3.46	0.789999999999999	1.43	6.33	2.82	2.6	-0.579999999999998	-3.98	-7.48	-2.38	3.74	0.26	2.39	-0.0100000000000005	-1.88	-5.08	-0.17	2.13	-0.61	-4.07	-1.35	-1.33	3.45	-5.05	0.92	-0.18	-2.97	-0.76	-5.26	-4.62	-3.49	3.48	1.39	-0.3	-6.12	0.600000000000001	-0.659999999999999	0.46	-4.83	-2.19	-5.05	2.73	2.3	-0.17	-0.58	-3.45	-5.15	-5.15	2.93	3.61	1.31	-5.13	1.23	-5.15	-2.69	0.67	-1.72	-5.14	-1.33	0.289999999999999	-2.71	-0.0599999999999996	-3.31	3.99	-0.81	-0.18	-0.52	-5.15	-5.15	-1.56	0.0525000000000002	-2.1925	-0.272500000000001	0.0199999999999996	0.560714285714287	0.595714285714287	0.185	-1.13083333333333	-2.253	0.142857142857142	0.537857142857144	0.673125000000001	-2.13375	-0.984285714285715	-0.700555555555557	-1.43285714285714	-2.634	-3.71	-1.83785714285714	0.200714285714286	-1.30416666666667	-1.268125	-1.42571428571429	-0.161666666666666	-1.629	-0.527857142857142	-2.08083333333333	-1.07071428571428	-0.290625	1.11625	-0.060075757575758	0.0750000000000011	-0.688823529411767	-0.620384615384614	-0.764444444444445	-0.1525	-1.155	-0.200624999999999	-0.0355555555555558	-1.02333333333333	-0.3825	-0.670000000000002	0.123928571428571	-2.12807692307692	-0.32	-1.44	-0.910416666666666	-0.168750000000001	-0.356999999999999	-1.27875	-0.0900000000000007	0.0906249999999993	-1.34125	0.420624999999999	0.743	0.0788888888888906	-0.377222222222223	-1.10266666666667	1.55958333333333	-1.50111111111111	-1.51357142857143	-0.256153846153847	-0.885714285714284	-0.824375	1.50318181818182	-0.508999999999999	0.0584999999999987	-2.2885	2.45333333333333	0.964545454545455	-0.0746428571428623	-0.352	-0.694999999999999	-0.16375	-0.8485	0.646666666666665	-0.774374999999999	-1.41277777777778	1.50625	-0.505714285714287	0.610833333333332	1.0085	0.14625	-3.0225	0.24366666666667	2.35166666666667	0.0535714285714306	-0.228000000000002	-0.296666666666667	-0.686818181818181	-0.0632142857142846	-0.015500000000003	0.695499999999999	-0.248750000000001	0.255624999999998	-1.79647058823529	-1.09433333333333	1.18875	-0.993124999999999	-1.73375	-0.0566666666666666	-0.930833333333334	0.535625	-1.93454545454545	0.889166666666666	0.180416666666666	-0.947083333333333	-0.953846153846153	0.1105	-0.786470588235294	-0.762727272727273	-0.65	-0.790000000000001	0.0874999999999986	-0.344	0.452857142857143	-1.345	-1.231875	-1.3409375	-0.883461538461539	0.298	-1.068	-0.370714285714286	-1.34545454545455	0.31818181818182	-3.22529411764705	-0.675333333333331	-0.395999999999997	-0.131363636363634	1.58777777777778	2.71176470588236	2.13545454545455	-1.67222222222222	-0.57	-0.799999999999997	0.439545454545453	-0.899999999999999	-0.33	0.92	-0.0972727272727258	-1.46714285714286	-1.01285714285714	-0.356111111111112	-0.658333333333333	-0.905	-0.718214285714286	-1.509	-0.317222222222222	-1.08214285714286	-1.225625	-1.223125	-1.106875	1.21681818181818	-0.834444444444443	-0.796111111111111	-0.259230769230768	-0.0806249999999995	-1.055	0.0515000000000008	0.307499999999999	-2.366	-0.771136363636363	0.635454545454547	-1.65933333333333	-0.84	-1.008	-1.66538461538462	-0.723125	-0.458333333333332	0.0786363636363632	-1.38805555555556	-0.0627777777777787	-1.03318181818182	-1.12545454545455	0.00409090909090892	1.409	0.861666666666666	-0.321666666666667	1.11076923076923	-1.20142857142857	-2.3875	0.103333333333333	0.909166666666668	-0.188888888888888	0.507941176470588	-1.79	-0.714499999999999	-0.164375	-1.782	0.0357894736842113	-1.0565	-0.522272727272727	-1.36055555555556	-0.0577272727272717	-0.202500000000001	-0.403095238095238
chrXII_65728_G_A_-	YLL039C_chrXII_65728_G_A_72_2	FALSE	0.0625313935608015	UpStream	TRUE	TRUE	FALSE	FALSE	TRUE	FALSE	FALSE	FALSE	-0.137820002530715	1	73	1	0	1	0	-1	0	0	0	0.427631578947368	0.984848484848485	8.917669565762	NA	NA	152	1381	636	231	521	NA	0	0.04	0.04	0	0	0	0	0	0	0	0	0	0	0	0	0	0	0	0	0	0	0	0	0	0	0	0	0	0	0	0	0	0	0	0	0	0	0	0	0	0	0	0	0	0	0	0	0	0	0	0	0	0	0	0	0	0	0	0	0	0	0	0	0	0	0	0	0	0	0	0	0	0	0	0	0	0	0	0	0	0	0	0	0	0	0	0	0	0	0	0	0	0	0	0	0	0	0	0	0	0	0	0	0	0	0	0	0	0	0	0	0	0	0	0	0	0	0	0	0	0	0	0	0	0	0	0	0	0	0	0	0	0	0	0	0	0	0	0	0	0	0	0	0	0	0	0	0	0	0	0	0	0	0	0	0	0	0	0	0	0	0	0	0	0	0	0	0	0	0	0	0	0	0	0	0	0	0	0	0	0	0	0	0	0	0	0	0	0	0	0	0	0	0	0	0	0	0	0	0	0	0	0	0	0	0	0	0	0	0	0	0	0	0	0	0	0	0	0	0	0	0	0	0	0	0	0	0	0	0	0	0	0	0	0	0	0	0	0	0	0	0	0	0	0	0	0	0	0	0	0	0	0	0	0	0	0	0	0	0	0	0	0	0	0	0	0	0	0	0	0	0	0	0	0	0	0	0	0	0	0	0	0	0	0	0	0	0	0	0	0	0	0	0	0	0	0	0	0	0	0	0	0	0	0	0	0	0	0	0	0	0	0	0	0	0	0	0	0	0	0	0	0	0	0	0	0	0	0	0	0	0	0	0	0	0	0	0	0	0	0	0	0	0	0	0	0	0	0	0	0	0	0	0	0	0	0	0	0	0	0	0	0	0	0	0	0	0	0	0	0	0	0	0	0	0	0	0	0	0	0	0	0	0	0	0	0	0	0	0	0	0	0	0	0	0	0	0	0	0	0	0	0	0	0	0	0	0	0	0	0	0	0	0	0	0	0	0	0	0	0	0	0	0	0	0	0	0	0	0	0	0	0	0	0	0	0	0	0	0	0	0	0	0	0	0	0	0	0	0	0	0	0	0	0	0	0	0	0	0	0	0	0	0	0	0	0	0	0	0	0	0	0	0	0	0	0	0	0	0	0	0	0	0	0	0	0	0	0	0	0	0	0	0	0	0	0	0	0	0	0	0	0	0	0	0	0	0	0	0	0	0	0	0	0	0	0	0	0	0	0	0	0	0	0	0	0	0	0	0	0	0	0	0	0	0	0	0	0	0	0	0	0	0	0	0	0	0	0	0	0	0	0	0	0	0	0	0	0	0	0	0	0	0	0	0	0	0	0	0	0	0	0	0	0	0	0	0	0	0	0	0	0	0	0	0	0	0	0	0	0	0	0	0	0	0	0	0	0	0	0	0	0	0	0	0	0	0	0	0	0	0	0	0	0	0	0	0	0	0	0	0	0	0	0	0	0	0	0	0	0	0	0	0	0	0	0	0	0	0	0	0	0	0	0	0	0	0	0	0	0	0	0	0	0	0	0	0	0	0	0	0	0	0	0	0	0	0	0	0	0	0	0	0	0	0	0	0	0	0	0	0	0	0	0	0	0	0	0	0	0	0	0	0	0	0	0	0	0	0	0	0	0	0	0	0	0	0	0	0	0	0	0	0	0	0	0	0	0	0	0	0	0	0	0	0	0	0	0	0	0	0	0	0	0	0	0	0	0	0	0	0	0	0	0	0	0	0	0	0	0	0	0	0	0	0	0	0	0	0	0	0	0	0	0	0	0	0	0	0	0	0	0	0	0	0	0	0	0	0	0	0	0	0	0	0	0	0	0	0	0	0	0	0	0	0	0	0	0	0	0	0	0	0	0	0	0	0	0	0	0	0	0	0	0	0	0	0	0	0	0	0	0	0	0	0	0	0	0	0	0	0	0	0	0	0	0	0	0	0	0	0	0	0	0	0	0	0	0	0	0	0	0	0	0	0	0	0	0	0	0	0	0	0	0	0	0	0	0	0	0	0	0	0	0	0	0	0	0	0	0	0	0	0	0	0	0	0	0	0	0	0	0	0	0	0	0	0	0	0	0	0	0	0	0	0	0	0	0	0	0	0	0	0	0	0	0	0	0	0	0	0	0	0	0	0	0	0	0	0	0	0	0	0	0	0	0	0	0	0	0	0	0	0	0	0	0	0	0	0	0	0	0	0	0	0	0	0	0	0	0	0	0	0	0	0	0	0	0	0	0	0	0	0	0	0	0	0	0	0	0	0	0	0	0	0	0	0	0	0	0	0	0	0	0	0	0	0	0	0	0	0	0	0	0	0	0	0	0	0	0	0	0	0	0	0	0	0	0	0	0	0	0	0	0	0	0	0	0	0	0	0	0	0	0	0	0	0	0	0	0	0	0	0	0	0	0	0	0	0	0	0	0	0	0	0	0	0	0	0	0	0	0	0	0	0	0	0	0	0	0	0	0	0	0	0	0	0	0	0	0	0	0	0	0	0	0	0	0	0	0	0	0	0	0	0	0	0	0	0	0	0	0	0	0	0	0	0	0	0	0	0	0	0	0	0	0	0	0	0	0	0	0	0	0	0	0	0	0	0	0	0	0	0	0	0	0	0	0	0	0	0	0	0	0	0	0	0	0	0	0	0	0	0	0	0	0	0	0	0	0	0	0	0	0	0	0	0	0	0	0	0	0	0	0	0	0	0	0	0	0	0	0	0	0	0	0	0	0	0	0	0	0	0	0	0	0	0	0	0	0	0	0	0	0	0	0	0	0	0	0	0	0	0	0	0	0	0	0	0	0	0	0	0	0	0	0	0	0	0	0	0	0	0	0	0	0	0	0	0	0	0	0	0	0	0	0	0	0	0	0	0	0	0	0	0	0	0	0	0	0	0	0	0	0	0	0	0	0	0	0	0	0	0	0	0	0	0	0	0	0	0	0	0	0	0	0	0	0	0	0	0	0	0	0	0	0	0	0	0	0	0	0	0	0	0	0	0	0	0	0	0	0	0	0	0	0	0	0	0	0	0	0	0	0	0	0	0	0	0	0	0	0	0	0	0	0	0	0	0	0	0	0	0	0	0	0	0	0	0	0	0	0	0	0	0	0	0	0	0	0	0	0	0	0	0	0	0	0	0	0	0	0	0	0	0	0	0	0	0	0	0	0	0	0	0	0	0	0	0	0	0	0	0	0	0	0	0	0	0	0	0	0	0	0	0	0	0	0	0	0	0	0	0	0	0	0	0	0	0	0	0	0	0	0	0	0	0	0	0	0	0	0	0	0	0	0	0	0	0	0	0	0	0	0	0	0	0	0	0	0	0	0	0	0	0	0	0	0	0	0	0	0	0	0	0	0	0	0	0	0	0	0	0	0	0	0	0	0	0	0	0	0	0	0	0	0	0	0	0	0	0	0	0	0	0	0	0	0	0	0	0	0	0	0	0	0	0	0	0	0	0	0	0	0	0	0	0	0	0	0	0	0	0	0	0	0	0	0	0	0	0	0	0	0	0	0	0	0	0	0	0	0	0	0	0	0	0	0	0	0	0	0	0	0	0	0	0	0	0	0	0	0	0	0	0	0	0	0	0	0	0	0	0	0	0	0	0	0	0	0	0	0	0	0	0	0	0	0	0	0	0	0	0	0	0	0	0	0	0	0	0	0	0	0	0	0	0	0	0	0	0	0	0	0	0	0	0	0	0	0	0	0	0	0	0	0	0	0	0	0	0	0	0	0	0	0	0	0	0	0	0	0	0	0	0	0	0	0	0	0	0	0	0	0	0	0	0	0	0	0	0	0	0	0	0	0	0	0	0	0	0	0	0	0	0	0	0	0	0	0	0	0	0	0	0	0	0	0	0	0	0	0	0	0	0	0	0	0	0	0	0	0	0	0	0	0	0	0	0	0	0	0	0	0	0	0	0	0	0	0	0	0	0	0	0	0	0	0	0	0	0	0	0	0	0	0	0	0	0	0	0	0	0	0	0	0	0	0	0	0	0	0	0	0	0	0	0	0	0	0	0	0	0	0	0	0	0.730000000000001	-3.37	2.97	-0.569999999999999	2.13	-0.58	4	-4.65	-2.53	1.9	-0.77	-1.73	-0.58	-0.58	-0.899999999999999	-5.15	-5.08	-5.08	-5.15	-0.58	-1.83	-2.55	-0.58	1.06	-0.58	-2.38	-2.83	-0.58	0.459999999999999	-0.58	-5.15	-2.26	-4.03	0.74	-2	3.38	-0.42	-0.399999999999999	0.26	-1.49	-3.82	-4.44	-3.81	-4.85	1.05	-1.79	1.09	-0.0599999999999987	-0.58	1.5	-1.04	-1.68	-1.27	-0.57	-0.57	1.1	-0.39	6.33	3.35	-0.91	-3.81	-3.63	-4.96	-0.28	-0.809999999999999	-1.76	-2.42	-0.41	3.18	-0.12	-7.48	0.790000000000001	-2.16	-5.15	-3.8	1.95	-3.47	-7.1	-1.27	0.12	-2.77	-0.12	3.41	-0.58	-1.33	6.25	-0.0999999999999996	6.33	-0.58	-2.23	-2.33	-0.390000000000001	0.94	-4.38	0.680000000000001	-0.579999999999998	-0.58	-0.66	-2.53	-0.58	-2.63	-4.64	0.649999999999999	-0.580000000000002	-0.57	1.3	-0.97	-0.84	0.35	-0.59	-3.88	0.68	-2.97	-4.64	0.890000000000001	2.95	-0.31	-2.28	-3.28	0.379999999999999	1.2	-3.15	0.39	-0.66	-0.579999999999998	-2.49	-1.07	0.42	0.179999999999999	-5.75	5.97	2.76	-5.93	-2.77	-3.01	-1.98	-0.579999999999998	-2.9	-0.999999999999998	3.08	0.57	-3.14	-4.8	1.68	-0.45	0.66	-1.88	2.27	-3.49	0.630000000000003	0.499999999999999	-4.74	0	-5.14	1.83	2.77	-0.43	-4.32	1.55	-0.869999999999999	0.25	-0.880000000000001	-3.79	0.36	0.00999999999999962	-3.94	-1.27	-4.08	-1.04	-1.89	-0.58	-3.01	-5.15	-5.15	-2.67	0.89	-0.4	-0.65	1.73	-0.929999999999999	-0.58	-0.56	2.49	1.19	1.77	-0.7	0.129999999999999	1.07	-0.58	-2.45	-4.06	-0.49	-0.17	-4.04	-3.06	-0.94	-0.211666666666668	-2.495	0.51	-0.264	0.227142857142859	-0.578571428571429	-0.576666666666666	-1.88	-2.602	-0.334285714285715	-1.30714285714286	1.06375	-1.43125	-1.16857142857143	-0.676666666666666	-1.99571428571428	-2.32	-3.8	-3.18142857142857	-0.578571428571429	-0.786666666666665	-0.963750000000001	0.111428571428572	-0.113333333333333	-0.58	-0.99857142857143	-2.04333333333333	-0.738571428571428	0.0712499999999991	1.55375	-3.82166666666667	0.148888888888889	-0.855882352941176	-0.677692307692306	-1.41555555555556	0.177500000000002	-1.21928571428571	0.23	-1.15444444444444	-2.1575	-0.5	-0.997777777777777	0.698571428571427	-3.03230769230769	-0.00583333333333336	-1.56	-0.448333333333331	-0.110833333333332	-0.385	0.0024999999999995	0.19	0.0150000000000006	-0.72125	-0.41875	0.305999999999999	0.0566666666666684	-1.08111111111111	-1.15466666666666	0.225000000000001	0.731111111111112	-1.10142857142857	-0.226153846153847	-1.19857142857143	-0.843749999999999	1.08454545454546	-1.104	0.318000000000001	-2.083	2.6625	1.09909090909091	-0.537142857142861	-0.726666666666667	-2.04	-0.411249999999999	0.133999999999999	1.98277777777778	-0.126249999999999	-1.48166666666667	1.42375	-0.485714285714286	-0.638333333333335	0.459	-0.38875	-3.35125	0.584666666666664	2.35166666666666	-1.19857142857143	1.278	-0.571666666666665	-1.01272727272727	0.422142857142859	-0.409999999999997	0.645	-0.677499999999998	-0.8725	-2.20294117647059	-1.216	0.6625	-0.987500000000001	-0.983750000000001	-0.897777777777778	-1.60666666666667	-0.274374999999999	-2.10818181818182	1.62	0.216666666666669	-0.744166666666668	-0.689230769230769	0.0430000000000001	-0.624705882352941	-1.33818181818182	0.302999999999999	-0.621250000000002	-0.010625000000001	-0.0380000000000003	0.494285714285715	-1.05571428571429	-1.305	-1.594375	-2.43692307692308	0.359999999999999	-1.114	-0.571428571428571	-1.67636363636364	-1.15181818181818	-3.17176470588235	0.0599999999999987	-1.08	-0.0890909090909098	0.983333333333338	3.85941176470588	1.23272727272727	-2.17444444444444	-1.63454545454546	-1.15416666666667	1.52272727272727	-1.113	0.238	0.909000000000002	-0.318181818181818	-0.195714285714287	-1.35714285714286	-0.315555555555557	-0.741111111111111	-0.687272727272727	0.0650000000000013	-1.366	0.363333333333333	-1.04	-0.00375000000000014	-1.375	-1.25375	1.18181818181818	-2.01888888888889	-0.341111111111111	0.349999999999998	-0.49375	-1.327	-0.144	0.327999999999999	-2.502	-1.15166666666667	-2.22666666666667	-1.49066666666667	-0.778500000000001	-1.07	-1.41846153846154	-1.3875	0.125555555555556	0.00818181818181962	-1.37888888888889	-0.0166666666666657	-2.06	-2.23	-1.31090909090909	1.237	0.863333333333333	-0.312222222222221	1.24769230769231	-0.91	-2.3875	-0.232666666666667	0.893333333333333	-0.735555555555555	0.778823529411767	-1.27	-1.254	-1.38	-1.778	-0.0478947368421068	-1.226	-0.833636363636364	-1.35277777777778	-0.49	-0.406875000000001	-0.347619047619047	2.4	-4.43	1.37	1.4	-4.8	-0.58	-0.58	0.609999999999999	-1.64	4	2.63	-2.39	-5.15	4	-1.88	-3.01	-5.15	-1.7	-0.58	4	3.42	3.75	-3.95	-1.72	-5.15	1.42	-1.83	0.52	3.82	-0.45	4	-1.12	-1.27	-0.46	0.639999999999999	-0.43	-0.0499999999999998	0.0300000000000002	0.419999999999998	2.16	-1.64	1.29	1.03	-5.15	3.4	-1.34	-5.12	-1.68	-2.29	-1.24	-0.39	0.18	-2.77	0.34	3.81	2.07	-0.489999999999999	-0.300000000000001	4.73	-7.48	-4.96	-3.71	-3.82	-1.77	3.05	0.0700000000000003	3.52	-1.99	3.63	4.36	2.73	-0.660000000000001	1.15	-0.91	-4.61	-1.27	-4.56	-1.28	1.51	-0.58	-0.58	6.29	2.74	-0.579999999999998	-2.82	6.25	3.81	-2.35	3.81	-0.219999999999999	-0.47	-0.919999999999998	2.62	-3.5	4.15	-6.89999999999999	0.0399999999999991	-0.19	-7.24	-6.45	-3.61	-2.16	4.95	-0.580000000000002	-0.57	-3.65	-0.290000000000001	-0.69	0.95	-1.86	1.84	-2.93	-0.13	-4.83	-0.5	2.74	-1.17	-0.55	-1.92	0.680000000000001	-2.44	-2.26	1.13	-0.450000000000001	5.73	-0.969999999999999	-4.6	-0.43	1.36	-0.850000000000001	5.72	6.24	2.8	1.69	-0.579999999999998	1.64	-0.529999999999998	-3.35	3.97	-0.33	0.23	-0.65	-4.97	-2.36	-1.29	-0.58	-2.65	0.100000000000001	-3.76	-5.15	-2.31	-3.88	3.1	1.1	0.829999999999998	1.59	0.650000000000001	-3.2	2.24	-1.53	-1.33	-3.29	0.13	-1.76	-1.03	-0.58	-3.58	0.219999999999999	-0.58	-0.969999999999999	-0.58	1.72	1.02	0.249999999999998	0.51	0.89	1.8	-1.68	-0.34	-0.580000000000001	-0.58	2.06	2.42	0.44	-0.65	-5.15	-0.58	3.3	-0.58	0.549999999999997	-0.58	-1.33	-0.17	2.32	3.42	-2.69	0.316666666666666	-1.89	-1.055	0.303999999999999	0.894285714285715	1.77	0.946666666666667	-0.381666666666666	-1.904	0.619999999999999	2.38285714285714	0.282500000000001	-2.83625	-0.799999999999999	-0.724444444444444	-0.870000000000001	-2.948	-3.62	-0.494285714285715	0.98	-1.82166666666667	-1.5725	-2.96285714285714	-0.210000000000001	-2.678	-0.0571428571428569	-2.11833333333333	-1.40285714285714	-0.652500000000002	0.678750000000001	0.634999999999998	0.00111111111111128	-0.521764705882354	-0.563076923076922	-0.113333333333335	-0.4825	-1.09071428571428	-0.63125	1.08333333333333	0.110833333333332	-0.265000000000001	-0.342222222222222	-0.450714285714284	-1.22384615384615	-0.634166666666669	-1.32	-1.3725	-0.226666666666665	-0.329000000000001	-2.56	-0.369999999999999	0.16625	-1.96125	1.26	1.18	0.101111111111111	0.326666666666666	-1.05066666666666	2.89416666666667	-3.73333333333333	-1.92571428571429	-0.286153846153846	-0.572857142857142	-0.805	1.92181818181818	0.0860000000000003	-0.200999999999999	-2.494	2.24416666666667	0.830000000000002	0.387857142857143	0.0226666666666695	0.65	0.0837500000000002	-1.831	-0.689444444444444	-1.4225	-1.34388888888889	1.58875	-0.525714285714283	1.86	1.558	0.681250000000002	-2.69375	-0.0973333333333315	2.35166666666667	1.30571428571429	-1.734	-0.0216666666666665	-0.36090909090909	-0.54857142857143	0.378999999999998	0.746	0.180000000000003	1.38375	-1.39	-0.972666666666665	1.715	-0.998750000000001	-2.48375	0.784444444444446	-0.254999999999999	1.345625	-1.76090909090909	0.158333333333335	0.144166666666667	-1.15	-1.21846153846154	0.178	-0.948235294117648	-0.187272727272727	-1.603	-0.958749999999998	0.185624999999998	-0.649999999999999	0.411428571428571	-1.63428571428571	-1.15875	-1.0875	0.670000000000002	0.235999999999999	-1.022	-0.17	-1.01454545454545	1.78818181818182	-3.27882352941177	-1.41066666666667	0.288000000000004	-0.173636363636366	2.19222222222222	1.56411764705883	3.03818181818182	-1.17	0.494545454545456	-0.445833333333333	-0.643636363636361	-0.686999999999998	-0.898	0.930999999999999	0.123636363636363	-2.73857142857143	-0.668571428571427	-0.396666666666667	-0.575555555555557	-1.12272727272727	-1.50142857142857	-1.652	-0.997777777777778	-1.12428571428571	-2.4475	-1.07125	-0.959999999999999	1.25181818181818	0.35	-1.25111111111111	-0.868461538461542	0.332500000000001	-0.782999999999999	0.247	0.287000000000001	-2.23	-2.11	1.155	-1.828	-0.9015	-0.946	-1.91230769230769	-0.0587499999999999	-1.04222222222222	0.149090909090908	-1.39722222222222	-0.10888888888889	-0.00636363636363768	-0.0209090909090914	1.31909090909091	1.581	0.86	-0.331111111111113	0.973846153846154	-1.49285714285714	-2.3875	0.439333333333334	0.924999999999999	0.357777777777779	0.237058823529413	-2.31	-0.174999999999999	1.05125	-1.786	0.119473684210526	-0.887	-0.210909090909091	-1.36833333333333	0.374545454545455	0.00187500000000185	-0.458571428571428	0.730000000000001	-3.62	1.37	1.33	2.13	-0.58	4	-4.65	-2.53	4	-0.77	-1.73	-2.33	0	-0.899999999999999	-5.15	-5.15	-2.61	-5.15	0.39	2.17	-0.23	-3.95	1.06	-5.15	-2.38	-2.83	0.52	1.65	-0.58	-5.15	-1.12	-2.74	0.74	-1.22	-0.43	-0.0499999999999998	0.0300000000000002	0.26	-1.49	-3.82	-3.48	0.57	-4.85	1.05	-1.7	-4.01	-1.68	-2.29	-1.24	-0.39	-1.68	-2.77	0.34	0	1.1	-0.39	-0.300000000000001	3.35	-7.48	-4.96	-3.71	-4.96	-0.28	3.05	-1.76	-2.42	-0.41	3.63	-0.12	-4	-0.660000000000001	-2.16	-5.15	-4.61	-1.27	-4.56	-1.28	1.51	0.12	-2.77	-0.12	3.41	-0.58	-2.82	6.25	-0.0999999999999996	-2.35	3.81	-2.23	-0.750000000000001	-0.390000000000001	1.74	-4.38	0.680000000000001	-0.579999999999998	0.0399999999999991	-0.66	-7.24	-1.11	-2.63	-4.1	0.649999999999999	-0.580000000000002	-0.57	-3.65	-0.290000000000001	-0.69	0.35	-1.12	-2.29	-2.24	-0.13	-4.83	-0.5	2.74	-1.17	-1.7	-1.92	0.379999999999999	-2.26	-2.74	0.39	-0.66	-0.579999999999998	-2.49	-4.6	0.42	0.179999999999999	-5.75	5.72	2.76	0.82	-2.77	-3.01	1.08	-0.579999999999998	-3.35	1.38	-0.33	0.23	-1.49	-4.97	1.1	-1.29	-0.58	-1.88	0.100000000000001	-3.76	-5.15	0.499999999999999	-3.88	2.58	-5.14	1.83	2.77	0	-4.03	2.24	-1.09	0.25	-3.29	-3.79	0.36	-1.03	-1.4	-1.27	-4.05	-1.04	-1.89	-0.58	0.95	-3.83	-4.47	-2.67	0.89	1.8	-1.51	-0.22	-0.929999999999999	-0.58	-0.56	2.49	0.470000000000002	-0.65	-1.52	0.129999999999999	1.07	-0.58	-2.45	-2.57	-0.49	-0.17	-3.55	-3.06	-0.94	0.0525000000000002	-2.1925	-0.272500000000001	0.0199999999999996	0.560714285714285	0.595714285714285	0.185	-1.13083333333333	-2.253	0.142857142857144	0.537857142857144	0.673125000000001	-2.13375	-0.984285714285715	-0.700555555555557	-1.43285714285714	-2.634	-3.71	-1.83785714285714	0.200714285714286	-1.30416666666667	-1.268125	-1.42571428571429	-0.161666666666667	-1.629	-0.527857142857142	-2.08083333333333	-1.07071428571428	-0.290625	1.11625	-1.59333333333333	0.0750000000000011	-0.688823529411764	-0.620384615384616	-0.764444444444445	-0.1525	-1.155	-0.200625	-0.0355555555555558	-1.02333333333333	-0.3825	-0.669999999999998	0.123928571428571	-2.12807692307692	-0.32	-1.44	-0.910416666666666	-0.168749999999999	-0.357000000000001	-1.27875	-0.0899999999999999	0.0906249999999993	-1.34125	0.420625000000001	0.743	0.0788888888888888	-0.377222222222223	-1.10266666666666	1.55958333333333	-1.50111111111111	-1.51357142857143	-0.256153846153845	-0.885714285714284	-0.824375	1.50318181818182	-0.509	0.0585000000000004	-2.2885	2.45333333333333	0.964545454545455	-0.0746428571428552	-0.352	-0.695	-0.163749999999999	-0.8485	0.646666666666668	-0.774375000000003	-1.41277777777778	1.50625	-0.505714285714285	0.610833333333334	1.0085	0.146250000000002	-3.0225	0.24366666666667	2.35166666666666	0.0535714285714306	-0.228000000000002	-0.296666666666667	-0.686818181818181	-0.0632142857142846	-0.0154999999999994	0.695500000000001	-0.248750000000001	0.255625	-1.79647058823529	-1.09433333333333	1.18875	-0.993124999999999	-1.73375	-0.0566666666666666	-0.930833333333334	0.535625	-1.93454545454545	0.889166666666666	0.18041666666667	-0.947083333333333	-0.953846153846154	0.1105	-0.786470588235294	-0.762727272727273	-0.65	-0.790000000000001	0.0875000000000021	-0.343999999999999	0.452857142857143	-1.345	-1.231875	-1.3409375	-0.883461538461539	0.298	-1.068	-0.370714285714286	-1.34545454545455	0.318181818181817	-3.22529411764705	-0.675333333333331	-0.396000000000001	-0.131363636363638	1.58777777777778	2.71176470588235	2.13545454545455	-1.67222222222222	-0.57	-0.800000000000001	0.439545454545453	-0.899999999999999	-0.33	0.919999999999998	-0.0972727272727276	-1.46714285714286	-1.01285714285714	-0.356111111111112	-0.658333333333333	-0.904999999999999	-0.718214285714282	-1.509	-0.317222222222222	-1.08214285714286	-1.225625	-1.223125	-1.106875	1.21681818181818	-0.834444444444444	-0.796111111111111	-0.259230769230768	-0.0806249999999995	-1.055	0.0515000000000008	0.307500000000001	-2.366	-1.63083333333333	-0.535833333333334	-1.65933333333333	-0.84	-1.008	-1.66538461538462	-0.723125	-0.458333333333332	0.0786363636363649	-1.38805555555556	-0.0627777777777769	-1.03318181818182	-1.12545454545455	0.0040909090909107	1.409	0.861666666666667	-0.321666666666667	1.11076923076923	-1.20142857142857	-2.3875	0.103333333333333	0.909166666666666	-0.188888888888888	0.507941176470588	-1.79	-0.714500000000001	-0.164375000000001	-1.782	0.0357894736842113	-1.0565	-0.522272727272728	-1.36055555555556	-0.0577272727272735	-0.202500000000001	-0.403095238095238
chrXII_657631_C_T_-	tA(AGC)L_chrXII_657631_C_T_72_2	NA	-0.366603473718315	UpStream	TRUE	TRUE	FALSE	FALSE	FALSE	FALSE	TRUE	TRUE	-1.83613177027454	1	73	1	0	0	1	0	-1	0	0	0.368421052631579	0.982456140350877	NA	NA	NA	NA	NA	NA	NA	625	0.34	0	0.273	0.727	0	0	0	0	0	0	0	0	0	0	0	0	0	0	0	0	0	0	0	0	0	0	0	0	0	0	0	0	0	0	0	0	0	0	0	0	0	0	0	0	0	0	0	0	0	0	0	0	0	0	0	0	0	0	0	0	0	0	0	0	0	0	0	0	0	0	0	0	0	0	0	0	0	0	0	0	0	0	0	0	0	0	0	0	0	0	0	0	0	0	0	0	0	0	0	0	0	0	0	0	0	0	0	0	0	0	0	0	0	0	0	0	0	0	0	0	0	0	0	0	0	0	0	0	0	0	0	0	0	0	0	0	0	0	0	0	0	0	0	0	0	0	0	0	0	0	0	0	0	0	0	0	0	0	0	0	0	0	0	0	0	0	0	0	0	0	0	0	0	0	0	0	0	0	0	0	0	0	0	0	0	0	0	0	0	0	0	0	0	0	0	0	0	0	0	0	0	0	0	0	0	0	0	0	0	0	0	0	0	0	0	0	0	0	0	0	0	0	0	0	0	0	0	0	0	0	0	0	0	0	0	0	0	0	0	0	0	0	0	0	0	0	0	0	0	0	0	0	0	0	0	0	0	0	0	0	0	0	0	0	0	0	0	0	0	0	0	0	0	0	0	0	0	0	0	0	0	0	0	0	0	0	0	0	0	0	0	0	0	0	0	0	0	0	0	0	0	0	0	0	0	0	0	0	0	0	0	0	0	0	0	0	0	0	0	0	0	0	0	0	0	0	0	0	0	0	0	0	0	0	0	0	0	0	0	0	0	0	0	0	0	0	0	0	0	0	0	0	0	0	0	0	0	0	0	0	0	0	0	0	0	0	0	0	0	0	0	0	0	0	0	0	0	0	0	0	0	0	0	0	0	0	0	0	0	0	0	0	0	0	0	0	0	0	0	0	0	0	0	0	0	0	0	0	0	0	0	0	0	0	0	0	0	0	0	0	0	0	0	0	0	0	0	0	0	0	0	0	0	0	0	0	0	0	0	0	0	0	0	0	0	0	0	0	0	0	0	0	0	0	0	0	0	0	0	0	0	0	0	0	0	0	0	0	0	0	0	0	0	0	0	0	0	0	0	0	0	0	0	0	0	0	0	0	0	0	0	0	0	0	0	0	0	0	0	0	0	0	0	0	0	0	0	0	0	0	0	0	0	0	0	0	0	0	0	0	0	0	0	0	0	0	0	0	0	0	0	0	0	0	0	0	0	0	0	0	0	0	0	0	0	0	0	0	0	0	0	0	0	0	0	0	0	0	0	0	0	0	0	0	0	0	0	0	0	0	0	0	0	0	0	0	0	0	0	0	0	0	0	0	0	0	0	0	0	0	0	0	0	0	0	0	0	0	0	0	0	0	0	0	0	0	0	0	0	0	0	0	0	0	0	0	0	0	0	0	0	0	0	0	0	0	0	0	0	0	0	0	0	0	0	0	0	0	0	0	0	0	0	0	0	0	0	0	0	0	0	0	0	0	0	0	0	0	0	0	0	0	0	0	0	0	0	0	0	0	0	0	0	0	0	0	0	0	0	0	0	0	0	0	0	0	0	0	0	0	0	0	0	0	0	0	0	0	0	0	0	0	0	0	0	0	0	0	0	0	0	0	0	0	0	0	0	0	0	0	0	0	0	0	0	0	0	0	0	0	0	0	0	0	0	0	0	0	0	0	0	0	0	0	0	0	0	0	0	0	0	0	0	0	0	0	0	0	0	0	0	0	0	0	0	0	0	0	0	0	0	0	0	0	0	0	0	0	0	0	0	0	0	0	0	0	0	0	0	0	0	0	0	0	0	0	0	0	0	0	0	0	0	0	0	0	0	0	0	0	0	0	0	0	0	0	0	0	0	0	0	0	0	0	0	0	0	0	0	0	0	0	0	0	0	0	0	0	0	0	0	0	0	0	0	0	0	0	0	0	0	0	0	0	0	0	0	0	0	0	0	0	0	0	0	0	0	0	0	0	0	0	0	0	0	0	0	0	0	0	0	0	0	0	0	0	0	0	0	0	0	0	0	0	0	0	0	0	0	0	0	0	0	0	0	0	0	0	0	0	0	0	0	0	0	0	0	0	0	0	0	0	0	0	0	0	0	0	0	0	0	0	0	0	0	0	0	0	0	0	0	0	0	0	0	0	0	0	0	0	0	0	0	0	0	0	0	0	0	0	0	0	0	0	0	0	0	0	0	0	0	0	0	0	0	0	0	0	0	0	0	0	0	0	0	0	0	0	0	0	0	0	0	0	0	0	0	0	0	0	0	0	0	0	0	0	0	0	0	0	0	0	0	0	0	0	0	0	0	0	0	0	0	0	0	0	0	0	0	0	0	0	0	0	0	0	0	0	0	0	0	0	0	0	0	0	0	0	0	0	0	0	0	0	0	0	0	0	0	0	0	0	0	0	0	0	0	0	0	0	0	0	0	0	0	0	0	0	0	0	0	0	0	0	0	0	0	0	0	0	0	0	0	0	0	0	0	0	0	0	0	0	0	0	0	0	0	0	0	0	0	0	0	0	0	0	0	0	0	0	0	0	0	0	0	0	0	0	0	0	0	0	0	0	0	0	0	0	0	0	0	0	0	0	0	0	0	0	0	0	0	0	0	0	0	0	0	0	0	0	0	0	0	0	0	0	0	0	0	0	0	0	0	0	0	0	0	0	0	0	0	0	0	0	0	0	0	0	0	0	0	0	0	0	0	0	0	0	0	0	0	0	0	0	0	0	0	0	0	0	0	0	0	0	0	0	0	0	0	0	0	0	0	0	0	0	0	0	0	0	0	0	0	0	0	0	0	0	0	0	0	0	0	0	0	0	0	0	0	0	0	0	0	0	0	0	0	0	0	0	0	0	0	0	0	0	0	0	0	0	0	0	0	0	0	0	0	0	0	0	0	0	0	0	0	0	0	0	0	0	0	0	0	0	0	0	0	0	0	0	0	0	0	0	0	0	0	0	0	0	0	0	0	0	0	0	0	0	0	0	0	0	0	0	0	0	0	0	0	0	0	0	0	0	0	0	0	0	0	0	0	0	0	0	0	0	0	0	0	0	0	0	0	0	0	0	0	0	0	0	0	0	0	0	0	0	0	0	0	0	0	0	0	0	0	0	0	0	0	0	0	0	0	0	0	0	0	0	0	0	0	0	0	0	0	0	0	0	0	0	0	0	0	0	0	0	0	0	0	0	0	0	0	0	0	0	0	0	0	0	0	0	0	0	0	0	0	0	0	0	0	0	0	0	0	0	0	0	0	0	0	0	0	0	0	0	0	0	0	0	0	0	0	0	0	0	0	0	0	0	0	0	0	0	0	0	0	0	0	0	0	0	0	0	0	0	0	0	0	0	0	0	0	0	0	0	0	0	0	0	0	0	0	0	0	0	0	0	0	0	0	0	0	0	0	0	0	0	0	0	0	0	0	0	0	0	0	0	0	0	0	0	0	0	0	0	0	0	0	0	0	0	0	0	0	0	0	0	0	0	0	0	0	0	0	0	0	0	0	0	0	0	0	0	0	0	0	0	0	0	0	0	0	0	0	0	0	0	0	0	0	0	0	0	0	0	0	0	0	0	0	0	0	0	0	0	0	0	0	0	0	0	0	0	0	0	0	0	0	0	0	0	0	0	0	0	0	0	0	0	0	0	0	0	0	0	0	0	0	0	0	0	0	0	0	0	0	0	0	0	0	0	0	0	0	0	0	0	0	0	0	0	0	0	0	0	0	0	0	0	0	0	0	0	0	0	0	0	0	0	0	0	0	0	0	0	0	0	0	0	0	0	0	0	0	0	0	0	0	0	0	0	0	0	0	0	0	0	0	0	0	0	0	0	0	0	0	0	0	0	0	0	0	0	0	0	0	0	0	0	0	0	0	0	0	0	0	0	0	0	0	0	0	0	0	0	0	0	0	0	0	0	0	0	0	0	0	0	0	0	0	0	0	0	0	0	0	0	0	0	0	0	0	0	0	0	0	0	0	0	0	0	0	0	0	0	0	0	-2.75	-4.73	-3.5	-1.23	-5.15	0.839999999999998	-0.58	-0.580000000000001	-5.09	1.26	3.28	-0.42	-5.15	-4.72	-2.28	-0.58	-5.15	-5.15	-0.58	1.17	-5.15	-5.15	-2.62	-0.58	-5.15	-0.58	-5.15	0.91	-2.54	4	4	-0.58	-2.2	-1.49	0.52	-1.78	-2.12	-0.4	-1.31	-1.49	-1.73	1.41	2.3	-4.83	3.94	-5.14	-5.12	-0.480000000000003	-2.29	-1.3	-2.2	-1.88	1.11	3.71	-3.82	-1	2.6	-7.48	2.3	1.87	-4.96	-1.11	-4.38	1.28	5.45	-1.99	-0.470000000000001	-4.25	3.16	3.38	-7.48	1.85	-0.72	0.85	-1.82	0.119999999999999	-4.56	-1.28	-4.51	0.799999999999999	1.12	-7.48	-0.65	-3.09	-2.03	6.13	3.81	2.43	3.8	-1.98	-1.48	-7.48	-2.05	-1.67	2.3	-6.91	-0.579999999999998	2.8	-7.48	-7.44	-1.8	-2.16	1.54	-0.98	-0.57	-6.15	-0.38	-2.21	0.0299999999999998	-2.99	1.57	-3.11	-0.00999999999999979	-1.49999999999999	-0.62	2.4	-2.61	-1.11	-1.92	2.5	0.4	-2.66	-0.55	-3.41	6.33	-7.48	-2.87	0	0.93	-2.77	-0.819999999999999	3.53	2.42999999999999	2.16	-0.809999999999997	-4.76	-7.48	-3.24	4.71	-0.56	-5.05	-1.45	-0.510000000000001	-1.61	-4.37	-4.21	-2.75	-1.65	-4.53	-3.1	-2.01	-2.01	-0.57	1.97	1.88	-5.77	3.3	-3.2	0.14	-0.58	-6.1	-2.51	3.58	-2.75	-4.83	-2.16	-5.13	-1.49	-3.76	1.22	-4.92	-5.15	-1.08	-1.66	3.99	0.89	-0.26	-1.44	-0.43	-5.15	-3.5	-0.0300000000000002	1.93	-0.58	-0.279999999999999	-3.14	0.180000000000001	-0.580000000000001	-5.15	-0.58	-2.41	-5.15	-2.31	-0.58	-0.57	-2.93	0.316666666666668	-1.89	-1.055	0.303999999999999	0.894285714285715	1.77	0.946666666666665	-0.381666666666667	-1.904	0.620000000000001	2.38285714285714	0.282500000000001	-2.83625	-0.799999999999999	-0.724444444444444	-0.869999999999999	-2.948	-3.62	-0.494285714285713	0.979999999999999	-1.82166666666667	-1.5725	-2.96285714285714	-0.210000000000001	-2.678	-0.0571428571428569	-2.11833333333333	-1.40285714285714	-0.6525	0.678749999999999	0.635	0.00111111111111128	-0.521764705882351	-0.563076923076924	-0.113333333333333	-0.482500000000002	-1.09071428571429	-0.63125	1.08333333333333	0.110833333333332	-0.265000000000001	-0.342222222222222	-0.450714285714284	-1.22384615384615	-0.634166666666665	-1.32	-1.3725	-0.226666666666667	-0.329000000000001	-2.56	-0.37	0.16625	-1.96125	1.26	1.18	0.101111111111111	0.326666666666667	-1.05066666666666	2.89416666666667	-3.73333333333333	-1.92571428571429	-0.286153846153846	-0.572857142857144	-0.805000000000001	1.92181818181818	0.0860000000000003	-0.201000000000001	-2.494	2.24416666666667	0.830000000000002	0.387857142857136	0.0226666666666659	0.650000000000001	0.0837500000000002	-1.831	-0.689444444444444	-1.4225	-1.34388888888889	1.58875	-0.525714285714287	1.86	1.558	0.68125	-2.69375	-0.0973333333333315	2.35166666666666	1.30571428571429	-1.734	-0.0216666666666665	-0.36090909090909	-0.548571428571428	0.379000000000005	0.746	0.18	1.38375	-1.39	-0.972666666666669	1.715	-0.998749999999998	-2.48375	0.784444444444444	-0.255000000000001	1.345625	-1.76090909090909	0.158333333333333	0.144166666666663	-1.15	-1.21846153846154	0.177999999999999	-0.948235294117646	-0.187272727272727	-1.603	-0.95875	0.185625000000002	-0.649999999999999	0.411428571428571	-1.63428571428571	-1.15875	-1.0875	0.670000000000002	0.236000000000001	-1.022	-0.169999999999999	-1.01454545454546	1.78818181818182	-3.27882352941177	-1.41066666666666	0.288	-0.173636363636362	2.19222222222222	1.56411764705882	3.03818181818182	-1.17	0.494545454545456	-0.445833333333333	-0.643636363636364	-0.687000000000001	-0.898	0.930999999999999	0.123636363636365	-2.73857142857143	-0.668571428571429	-0.396666666666668	-0.575555555555555	-1.12272727272727	-1.50142857142857	-1.652	-0.997777777777777	-1.12428571428571	-2.4475	-1.07125	-0.960000000000001	1.25181818181818	0.350000000000001	-1.25111111111111	-0.868461538461538	0.3325	-0.782999999999999	0.247	0.287000000000001	-2.23	-2.11	1.155	-1.828	-0.901499999999999	-0.946000000000002	-1.91230769230769	-0.0587500000000016	-1.04222222222222	0.14909090909091	-1.39722222222222	-0.10888888888889	-0.00636363636363413	-0.0209090909090932	1.31909090909091	1.581	0.86	-0.331111111111113	0.973846153846154	-1.49285714285714	-2.3875	0.439333333333334	0.925	0.357777777777779	0.237058823529413	-2.31	-0.175000000000001	1.05125	-1.786	0.119473684210526	-0.887	-0.210909090909091	-1.36833333333333	0.374545454545451	0.00187499999999829	-0.458571428571428	-4.43	-5.15	0.970000000000001	-1.08	-0.58	-5.15	4	-4.76	-5.15	-0.52	-1.24	-1.73	-0.700000000000001	-0.58	-5.15	-3.93	-3.69	-5.08	-5.15	1.17	-0.58	-0.58	3.11	1.06	-0.58	-3.69	-2.83	-0.58	-0.58	4	-5.15	-5.08	-1.45	-0.38	-2	3.89	0.120000000000001	2.3	-2.08	-4.87	-1.68	-3.39	-2.67	-2.43	-3.22	-5.15	-3.62	-0.870000000000001	-2.49	1.74	-1.04	-0.11	-1.17	-0.39	-0.57	-2.46	-2	6.33	-0.489999999999998	3.85	-0.570000000000001	-1.44	-1.16	-0.770000000000001	-0.810000000000001	-2.77	-2.42	-4.37	-2.68	1.08	-1.96	-1.05	-2.37	4	-3.8	1.63	-1.58	-6.27	0.92	3.95	-4.32	-3.5	0.409999999999998	-3.16	0.17	6.13	-1.14	6.33	-0.569999999999999	-2.95	1.61	-1.32	0.94	1.44	-0.359999999999999	-0.579999999999998	-4.35	-0.66	-4.05	3.18	-5.37	-2.98	-0.00999999999999979	-3.41	3.81	-6.39	-1.14	-1.27	-0.28	-0.28	-2.44	1.32	-2.97	-2.73	-3.27	0.63	-0.0999999999999996	-3.32	-1.54	-5.56	-0.679999999999999	-2.02	0.330000000000001	-1.93	-0.579999999999998	-7.48	0.0700000000000003	0.73	3.6	0.8	0.699999999999999	0.8	0.34	-1.73	-7.48	1.15	-7.48	2.74	-3.34	-2.74	1.73	-5.15	2.84	0.69	-1.08	-0.279999999999999	-2.11	0.73	-4.35	1.34	-4.85	0.279999999999999	2	-4.78	1.41	-0.770000000000001	-0.13	-2.26	-2.29	1.86	-6.46	-0.88	-3.79	-5.05	-0.140000000000001	-2.35	-1.97	-2.45	-1.04	-1.89	-4.92	-2.37	-5.15	-5.15	-2.01	-1.03	1.2	-1.4	0.850000000000001	-0.930000000000001	-3.5	0.63	1.72	0.950000000000001	-0.790000000000001	-5.02	3.3	-5.15	-5.15	-5.15	-2.63	-0.58	-2.31	-0.0400000000000009	0.450000000000001	0.199999999999999	-0.211666666666666	-2.495	0.51	-0.264	0.227142857142857	-0.578571428571427	-0.576666666666666	-1.88	-2.602	-0.334285714285715	-1.30714285714286	1.06375	-1.43125	-1.16857142857143	-0.676666666666666	-1.99571428571429	-2.32	-3.8	-3.18142857142857	-0.578571428571429	-0.786666666666665	-0.963749999999999	0.111428571428574	-0.113333333333333	-0.58	-0.998571428571429	-2.04333333333333	-0.738571428571429	0.0712499999999991	1.55375	-3.82166666666667	0.148888888888887	-0.855882352941176	-0.677692307692308	-1.41555555555556	0.177500000000002	-1.21928571428571	0.23	-1.15444444444444	-2.1575	-0.5	-0.997777777777777	0.698571428571427	-3.03230769230769	-0.00583333333333336	-1.56	-0.448333333333334	-0.110833333333334	-0.385	0.00250000000000128	0.19	0.0150000000000006	-0.72125	-0.41875	0.305999999999999	0.0566666666666666	-1.08111111111111	-1.15466666666666	0.225000000000001	0.731111111111112	-1.10142857142857	-0.226153846153846	-1.19857142857143	-0.843750000000001	1.08454545454546	-1.104	0.318	-2.083	2.6625	1.09909090909091	-0.537142857142861	-0.726666666666667	-2.04	-0.411249999999999	0.133999999999999	1.98277777777778	-0.126250000000002	-1.48166666666667	1.42375	-0.485714285714284	-0.638333333333334	0.459	-0.38875	-3.35125	0.584666666666667	2.35166666666667	-1.19857142857143	1.278	-0.571666666666667	-1.01272727272727	0.422142857142855	-0.410000000000004	0.645	-0.677500000000002	-0.872499999999999	-2.20294117647059	-1.21599999999999	0.662500000000001	-0.987500000000001	-0.983750000000001	-0.897777777777778	-1.60666666666667	-0.274375000000003	-2.10818181818182	1.62	0.216666666666665	-0.744166666666667	-0.689230769230769	0.0430000000000001	-0.624705882352941	-1.33818181818182	0.303	-0.62125	-0.010625000000001	-0.0379999999999994	0.494285714285715	-1.05571428571429	-1.305	-1.594375	-2.43692307692308	0.359999999999999	-1.114	-0.571428571428572	-1.67636363636364	-1.15181818181818	-3.17176470588235	0.0599999999999987	-1.08	-0.0890909090909098	0.983333333333331	3.85941176470588	1.23272727272727	-2.17444444444445	-1.63454545454546	-1.15416666666667	1.52272727272727	-1.113	0.238000000000001	0.909000000000001	-0.318181818181818	-0.195714285714287	-1.35714285714286	-0.315555555555555	-0.741111111111111	-0.687272727272727	0.0649999999999977	-1.366	0.363333333333333	-1.04	-0.00375000000000014	-1.375	-1.25375	1.18181818181818	-2.01888888888889	-0.341111111111109	0.350000000000001	-0.49375	-1.327	-0.144	0.328000000000001	-2.502	-1.15166666666667	-2.22666666666667	-1.49066666666667	-0.778500000000001	-1.07	-1.41846153846154	-1.3875	0.125555555555556	0.00818181818181785	-1.37888888888889	-0.0166666666666675	-2.06	-2.23	-1.31090909090909	1.237	0.863333333333334	-0.312222222222223	1.24769230769231	-0.91	-2.3875	-0.232666666666667	0.893333333333334	-0.735555555555557	0.778823529411765	-1.27	-1.254	-1.38	-1.778	-0.0478947368421032	-1.226	-0.833636363636364	-1.35277777777778	-0.489999999999998	-0.406874999999999	-0.347619047619047	-4.42	-5.15	-3.5	-1.23	-5.15	-5.15	4	-1.99	-5.15	1.26	0.26	-1.73	-0.700000000000001	-0.58	-5.15	-3.93	-5.15	-5.08	-0.58	1.17	-1.15	-0.909999999999999	1.08	1.06	-2.15	-2.4	-3.42	0.51	-2.51	4	4	-2.86	-2.2	-1.49	-0.970000000000001	-1.78	-0.269999999999998	-0.4	-2.08	-1.49	-1.73	-2.27	-0.629999999999999	-2.43	-2.47	-5.15	-3.62	-0.870000000000001	-2.29	-0.54	-1.35	-1.88	1.11	1.98	-3.82	-2.46	0.56	6.33	-0.489999999999998	3.85	-4.95	-1.11	-4.38	1.28	4.13	-2.77	-2.42	-4.37	3.16	2.53	-7.48	1.85	-2.37	4	-2.74	0.119999999999999	-4.56	-3.93	-4.51	3.78	-4.32	-7.48	0.409999999999998	-3.16	0.17	6.13	3.81	6.33	3.8	-2.95	-1.48	-1.32	-2.05	-0.639999999999999	2.12	-0.579999999999998	-0.579999999999998	-0.66	-6.58	-5.82	-5.17	-2.16	-0.00999999999999979	-2.26	3.81	-6.15	-1.14	-2.18	-0.28	-0.28	1.51	1.32	-0.00999999999999979	-2.73	-2.04	1.53	-0.0999999999999996	-3.32	-1.54	-2.12	0.4	-2.02	-0.55	-3.41	2.84000000000001	-7.48	-0.950000000000002	0.73	3.6	-1.27	-0.819999999999999	0.8	0.34	2.16	-7.48	-3.73	-7.48	2.74	-1.33	-0.56	-1.4	-5.15	0.569999999999999	-1.47	-2.59	-4.21	-2.11	-0.76	-4.35	1.34	-4.85	-2.01	2	-1.5	1.41	-4.77	-0.13	-3.08	0.100000000000001	-0.58	-6.46	-1.34	-1.34	-3.99	-2.32	-2.16	-1.97	-1.49	-3.76	-1.89	-4.92	-4.18	-1.25	-1.76	-2.01	-1.03	1.2	-1.4	0.850000000000001	-4.07	-3.5	0.63	1.93	0.950000000000001	-0.279999999999999	-4.38	3.3	-5.15	-5.15	-2.99	-2.41	-1.12	-2.31	-0.58	-0.57	0.199999999999999	0.0525000000000002	-2.1925	-0.272499999999999	0.0199999999999996	0.560714285714287	0.595714285714285	0.185	-1.13083333333333	-2.253	0.142857142857142	0.537857142857144	0.673124999999999	-2.13375	-0.984285714285715	-0.700555555555557	-1.43285714285714	-2.634	-3.71	-1.83785714285714	0.200714285714286	-1.30416666666667	-1.268125	-1.42571428571429	-0.161666666666667	-1.629	-0.527857142857144	-2.08083333333333	-1.07071428571429	-0.290625	1.11625	-1.59333333333333	0.0750000000000011	-0.688823529411764	-0.620384615384616	-0.764444444444443	-0.1525	-1.155	-0.200625	-0.0355555555555558	-1.02333333333333	-0.3825	-0.669999999999998	0.123928571428571	-2.12807692307692	-0.32	-1.44	-0.91041666666667	-0.168749999999999	-0.356999999999999	-1.27875	-0.0900000000000007	0.0906250000000011	-1.34125	0.420625	0.742999999999999	0.0788888888888888	-0.377222222222223	-1.10266666666666	1.55958333333333	-1.50111111111111	-1.51357142857143	-0.256153846153847	-0.885714285714284	-0.824375000000001	1.50318181818182	-0.508999999999999	0.0585000000000004	-2.2885	2.45333333333333	0.964545454545455	-0.0746428571428552	-0.351999999999997	-0.694999999999999	-0.16375	-0.8485	0.646666666666665	-0.774374999999999	-1.41277777777778	1.50625	-0.505714285714284	0.610833333333336	1.0085	0.14625	-3.0225	0.24366666666667	2.35166666666666	0.0535714285714288	-0.227999999999998	-0.296666666666667	-0.686818181818182	-0.0632142857142846	-0.0154999999999959	0.695500000000001	-0.248750000000001	0.255625	-1.79647058823529	-1.09433333333333	1.18875	-0.993124999999999	-1.73375	-0.0566666666666666	-0.930833333333332	0.535625	-1.93454545454545	0.889166666666666	0.180416666666666	-0.947083333333334	-0.953846153846155	0.1105	-0.786470588235294	-0.762727272727273	-0.65	-0.790000000000001	0.0875000000000021	-0.343999999999999	0.452857142857145	-1.345	-1.231875	-1.3409375	-0.883461538461535	0.298	-1.068	-0.370714285714286	-1.34545454545454	0.31818181818182	-3.22529411764706	-0.675333333333331	-0.395999999999997	-0.131363636363638	1.58777777777778	2.71176470588235	2.13545454545455	-1.67222222222222	-0.569999999999997	-0.800000000000001	0.439545454545456	-0.899999999999999	-0.329999999999998	0.92	-0.0972727272727276	-1.46714285714286	-1.01285714285714	-0.356111111111112	-0.658333333333333	-0.904999999999999	-0.718214285714286	-1.509	-0.317222222222223	-1.08214285714286	-1.225625	-1.223125	-1.106875	1.21681818181818	-0.834444444444444	-0.796111111111111	-0.259230769230772	-0.0806249999999995	-1.055	0.0515000000000008	0.307499999999999	-2.366	-1.63083333333333	-0.535833333333334	-1.65933333333333	-0.84	-1.008	-1.66538461538462	-0.723125000000001	-0.458333333333334	0.0786363636363649	-1.38805555555556	-0.0627777777777787	-1.03318181818182	-1.12545454545455	0.00409090909090892	1.409	0.861666666666667	-0.321666666666667	1.11076923076923	-1.20142857142857	-2.3875	0.103333333333333	0.909166666666667	-0.18888888888889	0.50794117647059	-1.79	-0.714500000000001	-0.164375000000001	-1.782	0.0357894736842077	-1.0565	-0.522272727272728	-1.36055555555556	-0.0577272727272735	-0.202500000000001	-0.403095238095238
chrXII_657805_T_C_-	tA(AGC)L_chrXII_657805_T_C_72_2	NA	0.42880598524998	UpStream	TRUE	TRUE	FALSE	FALSE	FALSE	FALSE	FALSE	FALSE	-1.50076492548482	1	73	1	0	0	-1	0	1	0	0	0.407894736842105	1.01639344262295	NA	NA	NA	NA	NA	NA	NA	799	NA	0.0314961	0.265	0.265	0	0	0	0	0	0	0	0	0	0	0	0	0	0	0	0	0	0	0	0	0	0	0	0	0	0	0	0	0	0	0	0	0	0	0	0	0	0	0	0	0	0	0	0	0	0	0	0	0	0	0	0	0	0	0	0	0	0	0	0	0	0	0	0	0	0	0	0	0	0	0	0	0	0	0	0	0	0	0	0	0	0	0	0	0	0	0	0	0	0	0	0	0	0	0	0	0	0	0	0	0	0	0	0	0	0	0	0	0	0	0	0	0	0	0	0	0	0	0	0	0	0	0	0	0	0	0	0	0	0	0	0	0	0	0	0	0	0	0	0	0	0	0	0	0	0	0	0	0	0	0	0	0	0	0	0	0	0	0	0	0	0	0	0	0	0	0	0	0	0	0	0	0	0	0	0	0	0	0	0	0	0	0	0	0	0	0	0	0	0	0	0	0	0	0	0	0	0	0	0	0	0	0	0	0	0	0	0	0	0	0	0	0	0	0	0	0	0	0	0	0	0	0	0	0	0	0	0	0	0	0	0	0	0	0	0	0	0	0	0	0	0	0	0	0	0	0	0	0	0	0	0	0	0	0	0	0	0	0	0	0	0	0	0	0	0	0	0	0	0	0	0	0	0	0	0	0	0	0	0	0	0	0	0	0	0	0	0	0	0	0	0	0	0	0	0	0	0	0	0	0	0	0	0	0	0	0	0	0	0	0	0	0	0	0	0	0	0	0	0	0	0	0	0	0	0	0	0	0	0	0	0	0	0	0	0	0	0	0	0	0	0	0	0	0	0	0	0	0	0	0	0	0	0	0	0	0	0	0	0	0	0	0	0	0	0	0	0	0	0	0	0	0	0	0	0	0	0	0	0	0	0	0	0	0	0	0	0	0	0	0	0	0	0	0	0	0	0	0	0	0	0	0	0	0	0	0	0	0	0	0	0	0	0	0	0	0	0	0	0	0	0	0	0	0	0	0	0	0	0	0	0	0	0	0	0	0	0	0	0	0	0	0	0	0	0	0	0	0	0	0	0	0	0	0	0	0	0	0	0	0	0	0	0	0	0	0	0	0	0	0	0	0	0	0	0	0	0	0	0	0	0	0	0	0	0	0	0	0	0	0	0	0	0	0	0	0	0	0	0	0	0	0	0	0	0	0	0	0	0	0	0	0	0	0	0	0	0	0	0	0	0	0	0	0	0	0	0	0	0	0	0	0	0	0	0	0	0	0	0	0	0	0	0	0	0	0	0	0	0	0	0	0	0	0	0	0	0	0	0	0	0	0	0	0	0	0	0	0	0	0	0	0	0	0	0	0	0	0	0	0	0	0	0	0	0	0	0	0	0	0	0	0	0	0	0	0	0	0	0	0	0	0	0	0	0	0	0	0	0	0	0	0	0	4.78	0	0	0	0	0	0	0	0	0	0	0	0	0	0	0	0	0	0	0	0	0	0	0	0	0	0	0	0	0	0	0	0	0	0	0	0	0	0	0	0	0	0	0	0	0	0	0	0	0	0	0	0	0	0	0	0	0	0	0	0	0	0	0	0	0	0	0	0	0	0	0	0	0	0	0	0	0	0	0	0	0	0	0	0	0	0	0	0	0	0	0	0	0	0	0	0	0	0	0	0	0	0	0	0	0	0	0	0	0	0	0	0	0	0	0	0	0	0	0	0	0	0	0	0	0	0	0	0	0	0	0	0	0	0	0	0	0	0	0	0	0	0	0	0	0	0	0	0	0	0	0	0	0	0	0	0	0	0	0	0	0	0	0	0	0	0	0	0	0	0	0	0	0	0	0	0	0	0	0	0	0	0	0	0	0	0	0	0	0	0	0	0	0	0	0	4.78	0	0	0	0	0	0	0	0	0	0	0	0	0	0	0	0	0	0	0	0	0	0	0	0	0	0	0	0	0	0	0	0	0	0	0	0	0	0	0	0	0	0	0	0	0	0	0	0	0	0	0	0	0	0	0	0	0	0	0	0	0	0	0	0	0	0	0	0	0	0	0	0	0	0	0	0	0	0	0	0	0	0	0	0	0	0	0	0	0	0	0	0	0	0	0	0	0	0	0	0	0	0	0	0	0	0	0	0	0	0	0	0	0	0	0	0	0	0	0	0	0	0	0	0	0	0	0	0	0	0	0	0	0	0	0	0	0	0	0	0	0	0	0	0	0	0	0	0	0	0	0	0	0	0	0	0	0	0	0	0	0	0	0	0	0	0	0	0	0	0	0	0	0	0	0	0	0	0	0	0	0	0	0	0	0	0	0	0	0	0	0	0	0	0	0	1	0	0	0	0	0	0	0	0	0	0	0	0	0	0	0	0	0	0	0	0	0	0	0	0	0	0	0	0	0	0	0	0	0	0	0	0	0	0	0	0	0	0	0	0	0	0	0	0	0	0	0	0	0	0	0	0	0	0	0	0	0	0	0	0	0	0	0	0	0	0	0	0	0	0	0	0	0	0	0	0	0	0	0	0	0	0	0	0	0	0	0	0	0	0	0	0	0	0	0	0	0	0	0	0	0	0	0	0	0	0	0	0	0	0	0	0	0	0	0	0	0	0	0	0	0	0	0	0	0	0	0	0	0	0	0	0	0	0	0	0	0	0	0	0	0	0	0	0	0	0	0	0	0	0	0	0	0	0	0	0	0	0	0	0	0	0	0	0	0	0	0	0	0	0	0	0	0	0	0	0	0	0	0	0	0	0	0	0	0	0	0	0	0	0	0	4.78	0	0	0	0	0	0	0	0	0	0	0	0	0	0	0	0	0	0	0	0	0	0	0	0	0	0	0	0	0	0	0	0	0	0	0	0	0	0	0	0	0	0	0	0	0	0	0	0	0	0	0	0	0	0	0	0	0	0	0	0	0	0	0	0	0	0	0	0	0	0	0	0	0	0	0	0	0	0	0	0	0	0	0	0	0	0	0	0	0	0	0	0	0	0	0	0	0	0	0	0	0	0	0	0	0	0	0	0	0	0	0	0	0	0	0	0	0	0	0	0	0	0	0	0	0	0	0	0	0	0	0	0	0	0	0	0	0	0	0	0	0	0	0	0	0	0	0	0	0	0	0	0	0	0	0	0	0	0	0	0	0	0	0	0	0	0	0	0	0	0	0	0	0	0	0	0	0	0	0	0	0	0	0	0	0	0	0	0	0	0	0	0	0	0	0	4.78	0	0	0	0	0	0	0	0	0	0	0	0	0	0	0	0	0	0	0	0	0	0	0	0	0	0	0	0	0	0	0	0	0	0	0	0	0	0	0	0	0	0	0	0	0	0	0	0	0	0	0	0	0	0	0	0	0	0	0	0	0	0	0	0	0	0	0	0	0	0	0	0	0	0	0	0	0	0	0	0	0	0	0	0	0	0	0	0	0	0	0	0	0	0	0	0	0	0	0	0	0	0	0	0	0	0	0	0	0	0	0	0	0	0	0	0	0	0	0	0	0	0	0	0	0	0	0	0	0	0	0	0	0	0	0	0	0	0	0	0	0	0	0	0	0	0	0	0	0	0	0	0	0	0	0	0	0	0	0	0	0	0	0	0	0	0	0	0	0	0	0	0	0	0	0	0	0	0	0	0	0	0	0	0	0	0	0	0	0	0	0	0	0	0	0	1	0	0	0	0	0	0	0	0	0	0	0	0	0	0	0	0	0	0	0	0	0	0	0	0	0	0	0	0	0	0	0	0	0	0	0	0	0	0	0	0	0	0	0	0	0	0	0	0	0	0	0	0	0	0	0	0	0	0	0	0	0	0	0	0	0	0	0	0	0	0	0	0	0	0	0	0	0	0	0	0	0	0	0	0	0	0	0	0	0	0	0	0	0	0	0	0	0	0	0	0	0	0	0	0	0	0	0	0	0	0	0	0	0	0	0	0	0	0	0	0	0	0	0	0	0	0	0	0	0	0	0	0	0	0	0	0	0	0	0	0	0	0	0	0	0	0	0	0	0	0	0	0	0	0	0	0	0	0	0	0	0	0	0	0	0	0	0	0	0	-0.929999999999999	5.15	3.5	-3.73	-0.72	-4	-4	0.58	4.64	-2.38	-3.48	-1.75	1.67	0.58	-4	-1.03	2.89	5.15	0.58	-1.86	2.4	1.16	5.15	2.77	0.94	0.58	2.52	0.58	1.97	-1.27	-0.41	3.99	-1.36	-0.329999999999999	0.58	0.129999999999999	-0.00999999999999979	4.34	-4	-0.26	1.27	2.36	0.58	2.88	1.16	0.25	2.42	-1.2	-0.520000000000001	5.15	2.71	-2.46	-0.64	-3.98	0	-0.75	0.43	0.579999999999998	-5.63	7.32	0.58	0.0899999999999999	-0.57	2.59	5.27	1.62	3.35	5.24	-0.340000000000003	-4.36	-6.25	-1.07	0.98	0.58	4.24	4.31	-3.83	2.52	-5.3	0.58	-6.33	-6.29	-1.57	3.04	-6.05	-1.91	-3.81	3.91	0.57	4.38	0.0700000000000001	7.32	1.68	1.67	-1.11	0.120000000000001	1.23	-2.8	-2.24	2.38	1.18	1.81	-2.22	2.53	-3.81	-6.27	0.840000000000001	0.96	-2.76	0.219999999999999	-1.29	2.39	-2.5	0.0999999999999996	0.11	-0.34	2.25	-2.02	-1.08	1.38	0.17	1.24	-1.42	0.660000000000001	-1.08	0.529999999999998	3.66	-2.89	0.930000000000001	-6.33	-3.98999999999999	-6.19	0.789999999999999	3.27	4.76	6.7	-6.33	0.569999999999999	-0.0199999999999996	0.66	1.82	3.92	0.310000000000001	0.57	3.68	0.82	1.07	2.99	0.37	1.76	0.57	0.58	1	-1.97	0.840000000000001	5.77	-0.21	-2.48	0.3	2.98	5.04	2.73	-2.06	5.05	0.58	-2.26	3.14	3.2	-4	-0.640000000000001	2.46	5.15	0.58	0.58	-0.02	-1	-1.99	5.15	-1.39	4.85	5.15	0.0299999999999994	0.58	-0.0200000000000005	0.260000000000002	5.13	5.15	-0.299999999999999	3.18	-1.08	-3.96	-0.16	3.89	-2.89	0.459999999999999	-0.00999999999999979	-0.316666666666665	1.89	1.055	-0.303999999999999	-0.894285714285715	-1.77	-0.946666666666667	0.381666666666667	1.904	-0.620000000000001	-2.38285714285714	-0.282500000000001	2.83625	0.800000000000001	0.724444444444444	0.87	2.948	3.62	0.494285714285714	-0.979999999999999	1.82166666666667	1.5725	2.96285714285714	0.210000000000001	2.678	0.0571428571428569	2.11833333333333	1.40285714285714	0.6525	-0.678750000000001	-0.635000000000001	-0.00111111111111128	0.521764705882353	0.563076923076922	0.113333333333333	0.482499999999998	1.09071428571428	0.63125	-1.08333333333333	-0.110833333333334	0.265000000000001	0.342222222222222	0.450714285714287	1.22384615384616	0.634166666666667	1.32	1.3725	0.226666666666668	0.329000000000001	2.56	0.369999999999999	-0.166250000000001	1.96125	-1.26	-1.18	-0.101111111111111	-0.326666666666666	1.05066666666666	-2.89416666666667	3.73333333333333	1.92571428571429	0.286153846153844	0.572857142857144	0.805	-1.92181818181818	-0.0859999999999999	0.201000000000001	2.494	-2.24416666666666	-0.829999999999998	-0.387857142857143	-0.0226666666666695	-0.65	-0.0837500000000002	1.831	0.689444444444447	1.4225	1.34388888888889	-1.58875	0.525714285714287	-1.86	-1.558	-0.68125	2.69375	0.0973333333333315	-2.35166666666666	-1.30571428571428	1.734	0.0216666666666665	0.36090909090909	0.54857142857143	-0.378999999999998	-0.746	-0.18	-1.38375	1.39	0.972666666666665	-1.715	0.998749999999999	2.48375	-0.784444444444444	0.254999999999999	-1.345625	1.76090909090909	-0.158333333333335	-0.144166666666667	1.15	1.21846153846154	-0.177999999999999	0.948235294117647	0.187272727272727	1.603	0.95875	-0.185625	0.649999999999999	-0.411428571428571	1.63428571428571	1.15875	1.0875	-0.67	-0.235999999999999	1.022	0.17	1.01454545454545	-1.78818181818182	3.27882352941176	1.41066666666667	-0.288	0.173636363636366	-2.19222222222222	-1.56411764705882	-3.03818181818182	1.17	-0.494545454545452	0.445833333333333	0.643636363636361	0.686999999999998	0.898	-0.931000000000001	-0.123636363636363	2.73857142857143	0.668571428571429	0.396666666666667	0.575555555555556	1.12272727272727	1.50142857142857	1.652	0.997777777777779	1.12428571428571	2.4475	1.07125	0.96	-1.25181818181818	-0.35	1.25111111111111	0.868461538461538	-0.3325	0.783	-0.247	-0.286999999999997	2.23	2.11	-1.155	1.828	0.9015	0.946	1.91230769230769	0.0587499999999999	1.04222222222222	-0.149090909090908	1.39722222222222	0.10888888888889	0.00636363636363768	0.0209090909090914	-1.31909090909091	-1.581	-0.860000000000001	0.331111111111111	-0.973846153846154	1.49285714285714	2.3875	-0.439333333333333	-0.924999999999999	-0.357777777777779	-0.237058823529413	2.31	0.175000000000001	-1.05125	1.786	-0.119473684210526	0.886999999999999	0.210909090909093	1.36833333333333	-0.374545454545455	-0.00187500000000007	0.458571428571429	0.57	3.28	0.53	0.44	0.58	-3.42	4.57	1.2	1.63	-4	1.89	-3.97	0.58	4.76	-3.89	-1.07	5.15	2.66	-0.53	0.969999999999999	5.15	3.98	-2.21	-0.57	0.58	-0.23	3.01	5.15	5.15	-4	4.57	2.82	-3.99	2.16	3.01	-4	5.15	-1.2	1.12	4.55	-1.63	3.39	0.58	4.58	-2.8	-0.81	-1.15	-1.96	-1.99	-3.3	-1.3	-0.35	-1.82	1.51	-3.81	-3.82	0.75	0.180000000000001	0.580000000000002	0.579999999999998	0.57	0.76	1.14	5.35	0.0899999999999999	-0.54	3.26	2.64	-4.01	-1.49	-2.34	2.1	4.11	-0.73	-1.26	-0.880000000000001	-4.22	0.53	-4.13	7.48	4.32	2.81	1.04	6.94	-5.85	-1.91	4.85	1.59	0.58	3.35	0.96	2.98	1.78	-2.47	3.3	0.699999999999996	5.37	0.579999999999998	-1.7	7.48	3.17	3.9	0.579999999999998	7.48	-3.81	4.73	-0.22	1.51	-2.41	0.240000000000001	1.47	-0.43	-4.52	0.0100000000000002	0.729999999999999	1.48	0.51	-3.59	0.240000000000001	7.36	0.299999999999999	2.09	-0.8	0.25	1.36	6.09	-5.54	0.579999999999998	0.0900000000000016	-3.89	-1.34	-0.970000000000001	7.48	1.49	7.48	0.0799999999999983	3.44	-0.749999999999997	3.08	-1.69	1.72	3.92	-0.450000000000001	4.01	3.65	0.53	1.31	-1.64	0.53	0.67	0.570000000000001	3.89	0.57	0.25	-2.98	0.58	5.07	-1.46	1.32	-2.72	3.61	0.460000000000001	2.79	2.52	0.25	-1.01	0.760000000000001	1.3	-3.14	-1.37	2.46	3.16	-1.74	-0.350000000000001	2.01	-1.82	-1.04	3.75	-0.850000000000001	0.639999999999999	5.15	0.57	1.27	0.58	0.79	1.3	0.0200000000000005	-0.52	1.66	2.57	-0.81	5.15	3.89	0.720000000000001	1.58	2.96	0.211666666666666	2.495	-0.51	0.264	-0.227142857142859	0.578571428571429	0.576666666666668	1.88	2.602	0.334285714285715	1.30714285714286	-1.06375	1.43125	1.16857142857143	0.676666666666668	1.99571428571429	2.32	3.8	3.18142857142857	0.578571428571429	0.786666666666666	0.96375	-0.111428571428572	0.113333333333333	0.580000000000001	0.998571428571429	0.337	0.738571428571429	-0.0712500000000009	-1.55375	3.82166666666667	-0.148888888888889	0.855882352941176	0.677692307692309	1.41555555555555	-0.1775	1.21928571428572	-0.23	1.15444444444444	2.1575	0.5	0.997777777777777	-0.69857142857143	3.03230769230769	0.00583333333333336	1.56	0.448333333333332	0.110833333333332	0.385000000000002	-0.00250000000000039	-0.19	-0.0150000000000006	0.721250000000001	0.418749999999999	-0.306000000000001	-0.0566666666666666	1.08111111111111	1.15466666666666	-0.225000000000001	-0.731111111111112	1.10142857142857	0.226153846153846	1.19857142857143	0.843749999999999	-1.08454545454545	1.104	-0.318	2.083	-2.6625	-1.09909090909091	0.537142857142854	0.726666666666667	2.04	0.411250000000001	-0.134	-1.98277777777778	0.126250000000002	1.48166666666667	-1.42375	0.485714285714284	0.638333333333332	-0.459	0.38875	3.35125	-0.584666666666664	-2.35166666666667	1.19857142857143	-1.278	0.571666666666666	1.01272727272727	-0.422142857142859	0.410000000000004	-0.645	0.677500000000002	0.872499999999999	2.20294117647059	1.216	-0.662499999999998	0.987500000000001	0.983749999999999	0.897777777777778	1.60666666666667	0.274374999999999	2.10818181818182	-1.62	-0.216666666666665	0.744166666666667	0.68923076923077	-0.043000000000001	0.624705882352941	1.33818181818182	-0.303	0.621250000000002	0.010625000000001	0.0379999999999998	-0.494285714285715	1.05571428571429	1.305	1.594375	2.43692307692308	-0.360000000000001	1.114	0.571428571428571	1.67636363636364	1.15181818181819	3.17176470588235	-0.0599999999999987	1.08	0.0890909090909098	-0.983333333333334	-3.85941176470588	-1.23272727272727	2.17444444444445	1.63454545454546	1.15416666666667	-1.52272727272727	1.113	-0.238	-0.909000000000002	0.318181818181817	0.195714285714285	1.35714285714286	0.315555555555557	0.741111111111112	0.687272727272727	-0.0649999999999977	1.366	-0.363333333333333	1.04	0.00375000000000014	1.375	1.25375	-1.18181818181818	2.01888888888889	0.341111111111111	-0.350000000000001	0.49375	1.327	0.144	-0.327999999999999	2.502	1.15166666666667	2.22666666666667	1.49066666666667	0.778500000000001	1.07	1.41846153846154	1.3875	-0.125555555555556	-0.00818181818181962	1.37888888888889	0.0166666666666657	2.06	2.23	1.31090909090909	-1.237	-0.863333333333334	0.312222222222223	-1.24769230769231	0.91	2.3875	0.232666666666667	-0.893333333333334	0.735555555555557	-0.778823529411765	1.27	1.254	1.38	1.778	0.0478947368421068	1.226	0.833636363636364	1.35277777777778	0.49	0.406874999999999	0.347619047619048	-0.929999999999999	3.28	0.53	-0.239999999999999	-0.72	-4	-4	0.58	1.63	-2.38	-3.48	-3.97	1.67	2.52	-4	-1.03	5.15	5.08	0.58	-1.86	5.15	3.98	-2.21	2.37	0.58	0.58	3.01	5.15	5.15	-4	-0.41	3.99	-1.36	2.16	0.58	-4	5.15	-0.22	-4	-0.26	1.23	3.39	0.58	2.88	1.16	0.25	-1.15	-1.96	-1.99	-2.56	-0.95	-1.1	-0.64	-3.62	0	-0.75	0.43	0.180000000000001	-5.63	0.579999999999998	0.57	0.0899999999999999	-0.57	4.64	0.0899999999999999	1.62	3.26	5.24	-4.01	-4.36	-2.34	-1.07	0.98	0.58	1.96	-0.880000000000001	-3.83	0.53	-4.13	3.4	-4.31	-6.29	-1.57	3.04	-6.05	-1.91	-3.81	1.59	0.58	4.38	0.0700000000000001	6.8	1.68	-0.270000000000002	-1.11	0.120000000000001	1.23	-2.8	-2.24	7.48	1.18	1.81	-2.22	7.48	-3.81	1.22	0.840000000000001	1.18	-2.42	0.219999999999999	-0.92	-0.43	-4.52	0.0999999999999996	0.729999999999999	1.48	0.51	-3.59	0.240000000000001	6.41	0.299999999999999	1.24	-1.42	0.25	-1.08	1.41	-5.54	-2.89	0.930000000000001	-6.33	-1.34	-0.970000000000001	0.789999999999999	3.27	4.76	2.88	-6.33	-0.749999999999997	3.08	0.66	1.72	3.92	-0.450000000000001	0.57	3.68	0.53	1.31	-1.64	0.37	0.67	0.57	1.49	1	-1.97	-2.98	4.19	1.46	-2.48	0.649999999999999	0.91	5.04	0.460000000000001	-2.06	5.05	0.58	-1.01	3.14	3.2	-3.14	-1.37	2.46	5.15	0.58	0.58	-0.02	-1	-1.53	5.15	-1.21	0.639999999999999	5.15	0.0299999999999994	1.27	-0.0200000000000005	0.79	1.3	5.15	-0.299999999999999	1.66	2.48	-0.96	2.24	3.89	0.720000000000001	0.77	-0.00999999999999979	-0.0525000000000002	2.1925	0.272500000000001	-0.0199999999999996	-0.560714285714287	-0.595714285714285	-0.184999999999999	1.13083333333333	2.253	-0.142857142857142	-0.537857142857144	-0.673125000000001	2.13375	0.984285714285715	0.700555555555555	1.43285714285714	2.634	3.71	1.83785714285714	-0.200714285714286	1.30416666666667	1.268125	1.42571428571429	0.161666666666667	1.629	0.527857142857142	1.28386363636364	1.07071428571428	0.290625	-1.11625	1.59333333333333	-0.0750000000000011	0.688823529411765	0.620384615384616	0.764444444444445	0.1525	1.155	0.200625	0.0355555555555558	1.02333333333333	0.3825	0.669999999999998	-0.123928571428571	2.12807692307692	0.319999999999999	1.44	0.910416666666666	0.168749999999999	0.357000000000001	1.27875	0.0899999999999999	-0.0906250000000011	1.34125	-0.420625000000001	-0.743	-0.0788888888888888	0.377222222222223	1.10266666666666	-1.55958333333333	1.50111111111111	1.51357142857143	0.256153846153847	0.885714285714286	0.824375	-1.50318181818182	0.509	-0.0585000000000004	2.2885	-2.45333333333333	-0.964545454545455	0.0746428571428552	0.351999999999997	0.695	0.16375	0.8485	-0.646666666666665	0.774375000000003	1.41277777777778	-1.50625	0.505714285714285	-0.610833333333334	-1.0085	-0.14625	3.0225	-0.24366666666667	-2.35166666666667	-0.0535714285714306	0.228000000000002	0.296666666666667	0.686818181818182	0.0632142857142881	0.0154999999999994	-0.695500000000001	0.248750000000001	-0.255625	1.79647058823529	1.09433333333333	-1.18875	0.993125000000001	1.73375	0.0566666666666666	0.930833333333332	-0.535625	1.93454545454545	-0.889166666666668	-0.18041666666667	0.947083333333333	0.953846153846154	-0.110499999999999	0.786470588235294	0.762727272727273	0.649999999999999	0.789999999999999	-0.0874999999999986	0.344	-0.452857142857143	1.345	1.231875	1.3409375	0.883461538461539	-0.298	1.068	0.370714285714286	1.34545454545454	-0.31818181818182	3.22529411764706	0.675333333333334	0.396000000000001	0.131363636363638	-1.58777777777778	-2.71176470588235	-2.13545454545455	1.67222222222222	0.57	0.800000000000001	-0.439545454545456	0.899999999999999	0.33	-0.920000000000002	0.0972727272727258	1.46714285714286	1.01285714285714	0.356111111111112	0.658333333333333	0.905	0.718214285714286	1.509	0.317222222222223	1.08214285714286	1.225625	1.223125	1.106875	-1.21681818181818	0.834444444444444	0.796111111111111	0.259230769230768	0.0806249999999995	1.055	-0.0515000000000008	-0.307499999999999	2.366	1.63083333333333	0.535833333333333	1.65933333333333	0.84	1.008	1.66538461538461	0.723125000000001	0.458333333333332	-0.0786363636363632	1.38805555555555	0.0627777777777787	1.03318181818182	1.12545454545455	-0.00409090909090892	-1.409	-0.861666666666667	0.321666666666665	-1.11076923076923	1.20142857142857	2.3875	-0.103333333333332	-0.909166666666668	0.188888888888888	-0.507941176470588	1.79	0.714500000000001	0.164375	1.782	-0.0357894736842113	1.0565	0.522272727272728	1.36055555555556	0.0577272727272717	0.202500000000001	0.403095238095238
chrXII_657814_C_T_-	tA(AGC)L_chrXII_657814_C_T_72_2	NA	-0.50909640965543	UpStream	TRUE	TRUE	FALSE	FALSE	FALSE	FALSE	FALSE	FALSE	-1.63863482243962	1	73	1	0	0	1	0	-1	0	0	0.414473684210526	0.984375	NA	NA	NA	NA	NA	NA	NA	808	NA	0.0787402	0.263	0.263	0	0	0	0	0	0	0	0	0	0	0	0	0	0	0	0	0	0	0	0	0	0	0	0	0	0	0	0	0	0	0	0	0	0	0	0	0	0	0	0	0	0	0	0	0	0	0	0	0	0	0	0	0	-0.680000000000001	0	0	0	0	0	0	0	0	0	0	0	0	0	0	0	0	0	0	0	0	0	0	0	0	0	0	0	0	0	0	0	0	0	0	0	0	0	0	0	0	0	0	0	0	0	0	0	0	0	0	0	0	0	0	0	0	0	0	0	0	0	0	0	0	0	0	0	0	0	0	0	0	0	0	0	0	0	0	0	0	0	0	0	0	0	0	0	0	0	0	0	0	0	0	0	0	0	0	0	0	0	0	0	0	0	0	0	-5.04	0	0	0	0	0	0	0	0	0	0	0	0	0	0	0	0	0	0	0	0	0	0	0	0	0	0	0	0	0	0	0	0	0	0	0	0	0	0	0	0	0	0	0	0	0	0	0	0	0	0	0	0	0	0	0	0	0	0	0	0	0	0	0	0	0	0	0	0	0	0	0	0	0	0	0	0	0	0	0	0	0	0	0	0	0	0	0	-0.680000000000001	0	0	0	0	0	0	0	0	0	0	0	0	0	0	0	0	0	0	0	0	0	0	0	0	0	0	0	0	0	0	0	0	0	0	0	0	0	0	0	0	0	0	0	0	0	0	0	0	0	0	0	0	0	0	0	0	0	0	0	0	0	0	0	0	0	0	0	0	0	0	0	0	0	0	0	0	0	0	0	0	0	0	0	0	0	0	0	0	0	0	0	0	0	0	0	0	0	0	0	0	0	0	0	0	0	0	0	-5.04	0	0	0	0	0	0	0	0	0	0	0	0	0	0	0	0	0	0	0	0	0	0	0	0	0	0	0	0	0	0	0	0	0	0	0	0	0	0	0	0	0	0	0	0	0	0	0	0	0	0	0	0	0	0	0	0	0	0	0	0	0	0	0	0	0	0	0	0	0	0	0	0	0	0	0	0	0	0	0	0	0	0	0	0	0	0	0	0	0	0	0	0	0	0	0	0	0	0	0	0	0	0	0	0	0	0	0	0	0	0	0	0	0	0	0	0	0	0	0	0	0	0	0	0	0	0	0	0	0	0	0	0	0	0	0	0	0	0	0	0	0	0	0	0	0	0	0	0	0	0	0	0	0	0	0	0	0	0	0	0	0	0	0	0	0	0	0	0	0	0	0	0	0	0	0	0	0	0	0	0	0	0	0	0	0	0	0	0	0	0	0	0	0	0	0	-1	0	0	0	0	0	0	0	0	0	0	0	0	0	0	0	0	0	0	0	0	0	0	0	0	0	0	0	0	0	0	0	0	0	0	0	0	0	0	0	0	0	0	0	0	0	0	0	0	0	0	0	0	0	0	0	0	0	0	0	0	0	0	0	0	0	0	0	0	0	0	0	0	0	0	0	0	0	0	0	0	0	0	0	0	0	0	0	0	0	0	0	0	0	0	0	0	0	0	0	0	0	0	0	0	0	0	0	0	0	0	0	0	0	0.12	0	0	0	0	0	0	0	0	0	0	0	0	0	0	0	0	0	0	0	0	0	0	0	0	0	0	0	0	0	0	0	0	0	0	0	0	0	0	0	0	0	0	0	0	0	0	0	0	0	0	0	0	0	0	0	0	0	0	0	0	0	0	0	0	0	0	0	0	0	0	0	0	0	0	0	0	0	0	0	0	0	0	-4.69	0	0	0	0	0	0	0	0	0	0	0	0	0	0	0	0	0	0	0	0	0	0	0	0	0	0	0	0	0	0	0	0	0	0	0	0	0	0	0	0	0	0	0	0	0	0	0	0	0	0	0	0	0	0	0	0	0	0	0	0	0	0	0	0	0	0	0	0	0	0	0	0	0	0	0	0	0	0	0	0	0	0	0	0	0	0	0	0	0	0	0	0	0	0	0	0	0	0	0	0	0	0	0	0	0	0	0	0	0	0	0	0	0.12	0	0	0	0	0	0	0	0	0	0	0	0	0	0	0	0	0	0	0	0	0	0	0	0	0	0	0	0	0	0	0	0	0	0	0	0	0	0	0	0	0	0	0	0	0	0	0	0	0	0	0	0	0	0	0	0	0	0	0	0	0	0	0	0	0	0	0	0	0	0	0	0	0	0	0	0	0	0	0	0	0	0	-4.69	0	0	0	0	0	0	0	0	0	0	0	0	0	0	0	0	0	0	0	0	0	0	0	0	0	0	0	0	0	0	0	0	0	0	0	0	0	0	0	0	0	0	0	0	0	0	0	0	0	0	0	0	0	0	0	0	0	0	0	0	0	0	0	0	0	0	0	0	0	0	0	0	0	0	0	0	0	0	0	0	0	0	0	0	0	0	0	0	0	0	0	0	0	0	0	0	0	0	0	0	0	0	0	0	0	0	0	0	0	0	0	0	0	0	0	0	0	0	0	0	0	0	0	0	0	0	0	0	0	0	0	0	0	0	0	0	0	0	0	0	0	0	0	0	0	0	0	0	0	0	0	0	0	0	0	0	0	0	0	0	0	0	0	0	0	0	0	0	0	0	0	0	0	0	0	0	0	0	0	0	0	0	0	0	0	0	0	0	0	0	0	0	0	0	0	-1	0	0	0	0	0	0	0	0	0	0	0	0	0	0	0	0	0	0	0	0	0	0	0	0	0	0	0	0	0	0	0	0	0	0	0	0	0	0	0	0	0	0	0	0	0	0	0	0	0	0	0	0	0	0	0	0	0	0	0	0	0	0	0	0	0	0	0	0	0	0	0	0	0	0	0	0	0	0	0	0	0	0	0	0	0	0	-0.680000000000001	0	0	0	0	0	0	0	0	0	0	0	0	0	0	0	0	0	0	0	0	0	0	0	0	0	0.12	0	0	0	0	0	0	0	0	0	0	0	0	0	0	0	0	0	0	0	0	0	0	0	0	0	0	0	0	0	0	0	0	0	0	0	0	0	0	0	0	0	0	0	0	0	0	0	0	0	0	0	0	0	0	0	0	0	0	0	0	0	0	0	0	0	0	0	0	0	0	0	0	0	0	0	0	0	0	0	0	0	-5.04	-4.69	0	0	0	0	0	0	0	0	0	0	0	0	0	0	0	0	0	0	0	0	0	0	0	0	0	0	0	0	0	0	0	0	0	0	0	0	0	0	0	0	0	0	0	0	0	0	0	0	0	0	0	0	0	0	0	0	0	0	0	0	0	0	0	0	0	0	0	0	0	0	0	0	0	0	0	0	0	0	0	0	0	0	0	0	0	0	-0.680000000000001	0	0	0	0	0	0	0	0	0	0	0	0	0	0	0	0	0	0	0	0	0	0	0	0	0	0.12	0	0	0	0	0	0	0	0	0	0	0	0	0	0	0	0	0	0	0	0	0	0	0	0	0	0	0	0	0	0	0	0	0	0	0	0	0	0	0	0	0	0	0	0	0	0	0	0	0	0	0	0	0	0	0	0	0	0	0	0	0	0	0	0	0	0	0	0	0	0	0	0	0	0	0	0	0	0	0	0	0	-5.04	-4.69	0	0	0	0	0	0	0	0	0	0	0	0	0	0	0	0	0	0	0	0	0	0	0	0	0	0	0	0	0	0	0	0	0	0	0	0	0	0	0	0	0	0	0	0	0	0	0	0	0	0	0	0	0	0	0	0	0	0	0	0	0	0	0	0	0	0	0	0	0	0	0	0	0	0	0	0	0	0	0	0	0	0	0	0	0	0	0	0	0	0	0	0	0	0	0	0	0	0	0	0	0	0	0	0	0	0	0	0	0	0	0	0	0	0	0	0	0	0	0	0	0	0	0	0	0	0	0	0	0	0	0	0	0	0	0	0	0	0	0	0	0	0	0	0	0	0	0	0	0	0	0	0	0	0	0	0	0	0	0	0	0	0	0	0	0	0	0	0	0	0	0	0	0	0	0	0	0	0	0	0	0	0	0	0	0	0	0	0	0	0	0	0	0	0	-1	-1	0	0	0	0	0	0	0	0	0	0	0	0	0	0	0	0	0	0	0	0	0	0	0	0	0	0	0	0	0	0	0	0	0	2.19	-0.58	-0.58	0.52	1.97	1.55	4	-0.58	-0.58	-3.25	1.08	0.81	-4.8	-0.580000000000001	-1.38	-0.58	-4.35	-2.49	1.04	4	-2.26	-1.64	-0.58	-1.15	-1.94	1.08	-1.04	-0.580000000000001	-1.89	1.08	0	-2.91	4	-1.49	0.640000000000001	0.370000000000001	-3.79	-0.4	-1.57	-1.12	-0.63	0.719999999999999	1.03	-0.67	-0.58	-2.45	-0.58	1.65	-0.510000000000002	-1.24	0.21	-0.0800000000000001	0.34	3.43	-4.38	-3.83	2.24	-7.48	-0.979999999999997	-7.48	-1.25	-2.13	-4.38	1.28	0.879999999999999	-0.91	-0.15	-5.24	5.1	-2.14	6.33	3.18	1.15	-0.58	-0.48	3.16	-5.3	1.28	2.65	1.86	4.02	6.22	-0.62	-2.46	-6.92	1.84	-0.56	-0.709999999999997	2.17	-0.17	0.25	-0.580000000000002	0.52	-0.579999999999999	4.15	-7.48	-3.86	2.8	-7.48	-0.579999999999998	1.09	-1.93	-1.93	-0.579999999999998	-0.57	3.33	-0.12	-0.69	-1.1	-1.91	-0.8	-1.7	-0.67	-0.750000000000003	-0.62	-0.5	-3.99	-1.55	-1.46	1.58	-3.08	-2.19	0.149999999999999	-5.71	3.7	0.399999999999999	-1.05	0	-7.48	0.110000000000003	0.900000000000002	-0.57	-7.48	-2.88	1.49	-3.14	-1.68	0.0600000000000005	-2.57	-1.69	-2.26	-0.65	-4.15	-2.36	-3.95	-0.580000000000002	-2.77	-3.03	-2.16	-3.89	-0.0299999999999976	2.46	-1.45	1.77	-5.15	-0.280000000000003	0.21	-2.48	-1.96	-2.59	-1.33	-0.37	-0.899999999999999	-1.96	-2.35	-2.48	-3.17	-0.58	-0.580000000000002	-0.98	-5.08	-0.58	-0.180000000000003	-0.709999999999996	-0.39	2.57	-0.26	-1.13	-1.92	-4.61	-3.13	-0.41	-0.79	0.439999999999998	0.459999999999997	-3.14	0.12	-0.58	-3.11	-0.58	-2.41	-0.580000000000001	-4.1	-0.539999999999999	-0.57	-1.08	0.316666666666666	-1.89	-1.055	0.303999999999999	0.894285714285715	1.77	0.946666666666665	-0.381666666666666	-1.904	0.62	2.38285714285714	0.282500000000001	-2.83625	-0.799999999999999	-0.724444444444444	-0.870000000000001	-2.948	-3.62	-0.494285714285715	0.98	-1.82166666666667	-1.5725	-2.96285714285714	-0.210000000000001	-2.678	-0.0571428571428569	-2.11833333333333	-1.40285714285714	-0.6525	0.678749999999999	0.635	0.00111111111111128	-0.521764705882353	-0.563076923076924	-0.113333333333333	-0.482500000000002	-1.09071428571428	-0.63125	1.08333333333333	0.110833333333332	-0.265000000000001	-0.342222222222222	-0.450714285714287	-1.22384615384616	-0.634166666666665	-1.32	-1.3725	-0.226666666666668	-0.329000000000001	-2.56	-0.37	0.16625	-1.96125	1.53714285714286	1.18	0.101111111111112	0.326666666666666	-1.05066666666666	2.89416666666667	-3.73333333333333	-1.92571428571429	-0.286153846153846	-0.572857142857144	-0.805000000000001	1.92181818181818	0.0860000000000003	-0.201000000000001	-2.494	2.24416666666667	0.83	0.387857142857143	0.0226666666666659	0.649999999999999	0.0837500000000002	-1.831	-0.689444444444444	-1.4225	-1.34388888888889	1.58875	-0.525714285714283	1.86	1.558	0.68125	-2.69375	-0.0973333333333315	2.35166666666667	1.30571428571428	-1.734	-0.0216666666666674	-0.360909090909091	-0.548571428571428	0.378999999999998	0.746000000000002	0.18	1.38375	-1.39	-0.972666666666665	1.715	-0.998749999999999	-2.48375	0.784444444444444	-0.254999999999999	1.345625	-1.76090909090909	0.158333333333333	0.144166666666663	-1.15	-1.21846153846154	0.178	-0.948235294117647	-0.187272727272727	-1.603	-0.95875	0.185625000000002	-0.649999999999999	0.411428571428573	-1.63428571428571	-1.15875	-1.0875	0.669999999999998	0.236000000000001	-1.022	-0.17	-1.01454545454545	1.78818181818182	-3.27882352941177	-1.41066666666666	0.288	-0.173636363636366	2.19222222222222	1.56411764705882	3.03818181818182	-1.17	0.494545454545456	-0.445833333333333	-0.643636363636364	-0.687000000000001	-0.898	0.930999999999997	0.123636363636365	-2.73857142857143	-0.668571428571428	-0.396666666666667	-0.575555555555557	-1.12272727272727	-1.50142857142857	-1.652	-0.997777777777776	-1.12428571428571	-2.4475	-1.07125	-0.960000000000001	1.25181818181818	0.35	-1.25111111111111	-0.868461538461542	0.3325	-0.782999999999999	0.247000000000002	0.286999999999999	-2.23	-1.28	1.155	-1.828	-0.9015	-0.946	-1.91230769230769	-0.0587499999999999	-1.04222222222222	0.149090909090908	-1.39722222222222	-0.10888888888889	-0.00636363636363413	-0.0209090909090914	1.31909090909091	1.581	0.859999999999999	-0.331111111111111	0.973846153846154	-1.49285714285714	-2.3875	0.439333333333334	0.925000000000001	0.357777777777777	0.237058823529413	-2.31	-0.174999999999999	1.05125	-1.786	0.119473684210526	-0.887	-0.210909090909091	-1.36833333333333	0.374545454545455	0.00187500000000185	-0.458571428571428	3.85	-1.25	-0.58	-0.58	-0.58	-0.58	-0.58	-2.45	-2.53	-2.69	-2.19	2.79	-0.58	-0.58	-5.15	-5.15	-5.15	-3.98	-5.15	-0.58	-2.41	-1.13	-1.33	-0.58	-0.58	-2.5	-0.58	0.53	-0.58	0.409999999999999	-5.15	-2.43	-3.18	-1.39	-2	0.0699999999999994	-2.2	1.2	-1.21	-5.11	-2.53	1.06	3.64	-5.15	1.36	-3.22	0.52	-3.05	-1.22	-0.76	-0.45	0.809999999999999	-0.58	-0.63	-0.57	0.0800000000000001	-0.4	-0.579999999999998	-4.72	-0.579999999999998	-0.58	-2.49	-0.57	0.61	6.18	-3.67	0.58	-0.569999999999999	0.96	2.73	-1.96	-1.11	-0.0700000000000003	-5.15	-3.8	4.12	1.5	-2.58	5.63	6.23	-2.77	-5.57	1.33	-6.98	-0.579999999999998	1.84	-4.39	3.88	-0.57	-0.629999999999999	-0.430000000000001	-2.4	0.94	-5.41	-1.27	-1.27	-0.0800000000000018	-0.58	-1.87	3.18	-1.37	-2.98	0.0399999999999991	-0.580000000000002	3.81	-3.58	-0.179999999999999	-1.59	-2.39	-1.29	-1.15	-0.6	-4.74	0.39	-1.43	1.39	-0.58	-5.28	-2.34	0.980000000000001	0.56	-0.23	0.419999999999999	-5.37	-0.579999999999998	-6.13	-2.21	-5.24	-3.23	-2.31	6.3	5.86	-5.42	-1.49	1.64	0.650000000000002	-6.48	-0.71	-2.25	-2.14	0.089999999999999	-0.67	-4.76	1.68	-5.16	-2.42	-1.82	-2.28	-1.71	-0.77	-1.73	1.99	0	-2.7	-1.46	-0.309999999999999	-0.13	-3.12	-1.81	-2.49	-0.96	-0.459999999999999	-0.170000000000001	-1.96	-0.87	-4.91	-1.27	-5.15	-5.02	0.859999999999999	-5.08	-0.58	-4.66	-5	-4.03	0.52	0.420000000000001	-1.83	0.390000000000001	-4.33	-3.13	0.53	0.130000000000001	-0.579999999999999	-0.46	-5.02	-0.569999999999999	-5.15	-2.65	-1	-4.94	1.27	-3.54	-0.580000000000002	0.23	-0.579999999999999	-0.211666666666666	-2.495	0.51	-0.264000000000001	0.227142857142859	-0.578571428571429	-0.576666666666668	-1.88	-2.602	-0.334285714285715	-1.30714285714286	1.06375	-1.43125	-1.16857142857143	-0.676666666666666	-1.99571428571429	-2.32	-3.8	-3.18142857142857	-0.578571428571429	-0.786666666666669	-0.963749999999999	0.111428571428572	-0.113333333333333	-0.58	-0.998571428571429	-2.04333333333333	-0.738571428571428	0.0712499999999991	1.55375	-3.82166666666667	0.148888888888889	-0.85588235294118	-0.677692307692308	-1.41555555555555	0.177499999999998	-1.21928571428571	0.23	-1.15444444444445	-2.1575	-0.5	-0.997777777777777	0.69857142857143	-3.03230769230769	-0.00583333333333336	-1.56	-0.448333333333332	-0.110833333333334	-0.385	0.0024999999999995	0.19	0.0149999999999988	-0.72125	-0.418749999999999	0.306000000000001	0.0566666666666666	-1.08111111111111	-1.15466666666666	0.225000000000001	0.731111111111112	-1.10142857142857	-0.226153846153846	-1.19857142857143	-0.843749999999998	1.08454545454546	-1.104	0.318	-2.083	2.6625	1.09909090909091	-0.537142857142861	-0.726666666666667	-2.04	-0.411250000000001	0.134	1.98277777777778	-0.126249999999999	-1.48166666666667	1.42375	-0.586666666666664	-0.638333333333334	0.459	-0.38875	-3.35125	0.584666666666664	2.35166666666667	-1.19857142857143	1.278	-0.571666666666667	-1.01272727272727	0.422142857142857	-0.410000000000004	0.645	-0.677499999999998	-0.8725	-2.20294117647058	-1.216	0.662499999999998	-0.987499999999997	-0.983750000000001	-0.89777777777778	-1.60666666666667	-0.274374999999999	-2.10818181818182	1.62	0.216666666666665	-0.744166666666666	-0.689230769230769	0.0429999999999993	-0.624705882352941	-1.33818181818182	0.303	-0.621250000000002	-0.010625000000001	-0.0380000000000003	0.494285714285714	-1.05571428571429	-1.305	-1.594375	-2.43692307692308	0.360000000000001	-1.114	-0.571428571428571	-1.67636363636364	-1.15181818181818	-3.17176470588235	0.0600000000000005	-1.07999999999999	-0.0890909090909098	0.983333333333338	3.85941176470589	1.23272727272727	-2.17444444444445	-1.63454545454545	-1.15416666666667	1.52272727272727	-1.113	0.238	0.909000000000002	-0.318181818181818	-0.195714285714285	-1.35714285714286	-0.315555555555557	-0.741111111111111	-0.687272727272727	0.0649999999999977	-1.366	0.363333333333333	-1.04	-0.00375000000000192	-1.375	-1.25375	1.18181818181818	-2.01888888888889	-0.341111111111111	0.349999999999998	-0.49375	-1.327	-0.144	0.328000000000001	-2.502	-1.15166666666667	-1.303	-1.49066666666667	-0.778500000000001	-1.07	-1.41846153846154	-1.3875	0.125555555555556	0.00818181818181962	-1.37888888888889	-0.0166666666666675	-2.06	-2.23	-1.31090909090909	1.237	0.863333333333333	-0.312222222222223	1.24769230769231	-0.91	-2.3875	-0.232666666666669	0.893333333333334	-0.735555555555557	0.778823529411765	-1.27	-1.254	-1.38	-1.778	-0.0478947368421068	-1.226	-0.833636363636364	-1.35277777777778	-0.490000000000002	-0.406874999999999	-0.347619047619046	3.85	-0.58	-0.58	-0.12	1.97	1.55	-0.58	-2.45	-0.58	-3.25	-0.53	0.81	-4.8	-0.580000000000001	-5.15	-5.15	-4.6	-2.49	-5.15	4	-2.26	-1.64	-0.58	-0.58	-1.94	-2.5	-0.58	-0.580000000000001	-1.89	0.409999999999999	-5.15	-2.43	4	-1.39	0.330000000000002	0.0699999999999994	-2.2	-0.4	-1.57	-5.11	-0.699999999999999	1.06	1.03	-0.67	-0.58	-2.86	0.52	0.5	-1.05	-1.24	0.21	-0.0800000000000001	0.34	3.43	-4.38	-3.83	1.8	-7.48	-1.69	-7.48	-1.25	-2.49	-4.38	1.28	6.18	-0.91	0.58	-5.24	0.96	-2.14	-1.96	3.18	0.23	-4.91	-3.8	4.12	-5.17	-1.06	5.63	6.23	4.02	0.440000000000001	-0.62	-2.46	-6.92	1.84	-4.39	-0.709999999999997	2.17	-0.17	0.25	-1.46	0.52	-0.579999999999999	-1.27	-7.48	-3.86	2.8	-7.48	-0.579999999999998	1.09	-1.93	-1.93	-0.579999999999998	-0.57	-3.58	-0.179999999999999	-0.69	-2.39	-1.29	-1.15	-1.7	-4.74	-0.27	-1.43	1.39	-2.53	-1.55	-1.8	0.980000000000001	0.56	-2.19	0.419999999999999	-5.37	3.7	0.399999999999999	-2.21	0	-7.48	0.110000000000003	6.3	-0.109999999999999	-6.78	-2.88	1.64	0.650000000000002	-4.06	-0.71	-2.25	-1.69	-2.26	-0.65	-4.58	1.68	-5.16	-2.42	-2.77	-2.28	-1.71	-3.89	-1.73	1.99	0	-2.7	-5.15	-0.280000000000003	-0.13	-3.12	-1.81	-2.49	-0.96	-0.37	-0.170000000000001	-1.96	-0.87	-4.91	-3.1	-0.58	-5.02	-0.37	-5.08	-0.58	-4.66	-5	-0.39	0.52	0.420000000000001	-1.13	-1.92	-4.61	-3.13	-0.41	-0.79	-0.579999999999999	-0.46	-4.38	0.12	-5.15	-2.65	-0.9	-4.94	-0.580000000000001	-3.54	-0.539999999999999	-0.57	-1.08	0.0525000000000002	-2.1925	-0.272499999999999	0.0199999999999996	0.560714285714285	0.595714285714287	0.185	-1.13083333333333	-2.253	0.142857142857142	0.537857142857142	0.673125000000001	-2.13375	-0.984285714285715	-0.700555555555555	-1.43285714285714	-2.634	-3.71	-1.83785714285714	0.200714285714286	-1.30416666666667	-1.268125	-1.42571428571429	-0.161666666666667	-1.629	-0.527857142857144	-2.08083333333333	-1.07071428571428	-0.290625	1.11625	-1.59333333333333	0.0749999999999993	-0.688823529411764	-0.620384615384616	-0.764444444444443	-0.1525	-1.155	-0.200624999999999	-0.0355555555555558	-1.02333333333333	-0.3825	-0.669999999999998	0.123928571428571	-2.12807692307693	-0.32	-1.44	-0.910416666666666	-0.168749999999999	-0.357000000000001	-1.27875	-0.0899999999999999	0.0906250000000011	-1.34125	0.494	0.743	0.0788888888888888	-0.377222222222222	-1.10266666666666	1.55958333333333	-1.50111111111111	-1.51357142857143	-0.256153846153845	-0.885714285714286	-0.824375	1.50318181818182	-0.509	0.0585000000000004	-2.2885	2.45333333333333	0.964545454545455	-0.0746428571428552	-0.352	-0.695	-0.16375	-0.8485	0.646666666666665	-0.774374999999999	-1.41277777777778	1.50625	-0.553846153846152	0.610833333333334	1.0085	0.14625	-3.0225	0.24366666666667	2.35166666666667	0.0535714285714288	-0.227999999999998	-0.296666666666667	-0.686818181818182	-0.0632142857142846	-0.0154999999999994	0.695500000000001	-0.248750000000001	0.255625	-1.79647058823529	-1.09433333333333	1.18875	-0.993124999999999	-1.73375	-0.0566666666666666	-0.930833333333334	0.535625	-1.93454545454546	0.889166666666668	0.180416666666666	-0.947083333333333	-0.953846153846154	0.1105	-0.786470588235295	-0.762727272727274	-0.649999999999999	-0.790000000000001	0.0875000000000021	-0.344	0.452857142857144	-1.345	-1.231875	-1.3409375	-0.883461538461539	0.298	-1.068	-0.370714285714286	-1.34545454545455	0.31818181818182	-3.22529411764706	-0.675333333333331	-0.395999999999997	-0.131363636363638	1.58777777777778	2.71176470588236	2.13545454545455	-1.67222222222222	-0.57	-0.799999999999997	0.439545454545456	-0.899999999999999	-0.33	0.920000000000002	-0.0972727272727276	-1.46714285714286	-1.01285714285714	-0.356111111111112	-0.658333333333333	-0.904999999999999	-0.718214285714286	-1.509	-0.317222222222221	-1.08214285714286	-1.225625	-1.223125	-1.106875	1.21681818181818	-0.834444444444445	-0.796111111111111	-0.259230769230772	-0.0806249999999995	-1.055	0.051499999999999	0.307500000000001	-2.366	-0.855681818181818	0.554924242424242	-1.65933333333333	-0.84	-1.008	-1.66538461538462	-0.723125	-0.458333333333334	0.0786363636363632	-1.38805555555555	-0.0627777777777769	-1.03318181818182	-1.12545454545455	0.00409090909090892	1.409	0.861666666666667	-0.321666666666667	1.11076923076923	-1.20142857142857	-2.3875	0.103333333333333	0.909166666666666	-0.18888888888889	0.507941176470588	-1.79	-0.714499999999999	-0.164375	-1.782	0.0357894736842113	-1.0565	-0.522272727272728	-1.36055555555556	-0.0577272727272717	-0.202500000000001	-0.403095238095238
chrXII_657899_A_G_+	YLR257W_chrXII_657899_A_G_72_2	TRUE	0.735471873320696	UpStream	TRUE	TRUE	FALSE	FALSE	FALSE	FALSE	TRUE	FALSE	-1.20717712649624	1	73	1	0	-1	0	1	0	0	0	0.315789473684211	1.02127659574468	7.82726225219681	NA	NA	22	374	34	11	927	0.57	0.165354	0.285	0.285	0	0	0	0	0	0	0	0	0	0	0	0	0	0	0	0	0	0	0	0	0	0	0	0	0	0	0	0	0	0	0	0	0	0	0	0	0	0	0	0	0	0	0	0	0	0	0	0	0	0	0	0	0	0	0	0	0	0	0	0	0	0	0	0	0	0	0	0	0	0	0	0	0	0	0	0	0	0	0	0	0	0	0	0	0	0	0	0	0	0	0	0	0	0	0	0	0	0	0	0	0	0	0	0	0	0	0	0	0	0	0	0	0	0	0	0	0	0	0	0	0	0	0	0	0	0	0	0	0	0	0	0	0	0	0	0	0	0	0	0	0	0	0	0	0	0	0	0	0	0	0	0	0	0	0	0	0	0	0	0	0	0	0	0	0	0	0	0	0	0	0	0	0	0	0	0	0	0	0	0	0	0	0	0	0	0	0	0	0	0	0	0	0	0	0	0	0	0	0	0	0	0	0	0	0	0	0	0	0	0	0	0	0	0	0	0	0	0	0	0	0	0	0	0	0	0	0	0	0	0	0	0	0	0	0	0	0	0	0	0	0	0	0	0	0	0	0	0	0	0	0	0	0	0	0	0	0	0	0	0	0	0	0	0	0	0	0	0	0	0	0	0	0	0	0	0	0	0	0	0	0	0	0	0	0	0	0	0	0	0	0	0	0	0	0	0	0	0	0	0	0	0	0	0	0	0	0	0	0	0	0	0	0	0	0	0	0	0	0	0	0	0	0	0	0	0	0	0	0	0	0	0	0	0	0	0	0	0	0	0	0	0	0	0	0	0	0	0	0	0	0	0	0	0	0	0	0	0	0	0	0	0	0	0	0	0	0	0	0	0	0	0	0	0	0	0	0	0	0	0	0	0	0	0	0	0	0	0	0	0	0	0	0	0	0	0	0	0	0	0	0	0	0	0	0	0	0	0	0	0	0	0	0	0	0	0	0	0	0	0	0	0	0	0	0	0	0	0	0	0	0	0	0	0	0	0	0	0	0	0	0	0	0	0	0	0	0	0	0	0	0	0	0	0	0	0	0	0	0	0	0	0	0	0	0	0	0	0	0	0	0	0	0	0	0	0	0	0	0	0	0	0	0	0	0	0	0	0	0	0	0	0	0	0	0	0	0	0	0	0	0	0	0	0	0	0	0	0	0	0	0	0	0	0	0	0	0	0	0	0	0	0	0	0	0	0	0	0	0	0	0	0	0	0	0	0	0	0	0	0	0	0	0	0	0	0	0	0	0	0	0	0	0	0	0	0	0	0	0	0	0	0	0	0	0	0	0	0	0	0	0	0	0	0	0	0	0	0	0	0	0	0	0	0	0	0	0	0	0	0	0	0	0	0	0	0	0	0	0	0	0	0	0	0	0	0	0	0	0	0	0	0	0	0	0	0	0	0	0	0	0	0	0	0	0	0	0	0	0	0	0	0	0	0	0	0	0	0	0	0	0	0	0	0	0	0	0	0	0	0	0	0	0	0	0	0	0	-8.74	0	0	0	0	0	0	0	0	0	0	0	0	0	0	0	0	0	0	0	0	0	0	0	0	0	0	0	0	0	0	0	0	0	0	0	0	0	0	0	0	0	0	0	0	0	0	0	0	0	0	0	0	0	0	0	0	0	0	0	0	0	0	0	0	0	0	0	0	0	0	0	0	0	0	0	0	0	0	0	0	0	0	0	0	0	0	0	0	0	0	0	0	0	0	0	0	0	0	0	0	0	0	0	0	0	0	0	0	0	0	0	0	0	0	0	0	0	0	0	0	0	0	0	0	0	0	0	0	0	0	0	0	0	0	0	0	0	0	0	0	0	0	0	0	0	0	0	0	0	0	0	0	0	0	0	0	0	0	0	0	0	0	0	0	0	0	0	0	0	0	0	0	0	0	0	0	0	0	0	0	0	0	0	0	0	0	0	0	0	0	0	0	0	0	0	-8.74	0	0	0	0	0	0	0	0	0	0	0	0	0	0	0	0	0	0	0	0	0	0	0	0	0	0	0	0	0	0	0	0	0	0	0	0	0	0	0	0	0	0	0	0	0	0	0	0	0	0	0	0	0	0	0	0	0	0	0	0	0	0	0	0	0	0	0	0	0	0	0	0	0	0	0	0	0	0	0	0	0	0	0	0	0	0	0	0	0	0	0	0	0	0	0	0	0	0	0	0	0	0	0	0	0	0	0	0	0	0	0	0	0	0	0	0	0	0	0	0	0	0	0	0	0	0	0	0	0	0	0	0	0	0	0	0	0	0	0	0	0	0	0	0	0	0	0	0	0	0	0	0	0	0	0	0	0	0	0	0	0	0	0	0	0	0	0	0	0	0	0	0	0	0	0	0	0	0	0	0	0	0	0	0	0	0	0	0	0	0	0	0	0	0	0	-1	0	0	0	0	0	0	0	0	0	0	0	0	0	0	0	0	0	0	0	0	0	0	0	0	0	0	0	0	0	0	0	0	0	0	0	0	0	0	0	0	0	0	0	0	0	0	0	0	0	0	0	0	0	0	0	0	0	0	0	0	0	0	0	0	0	0	0	0	0	0	0	0	0	0	0	0	0	0	0	0	0	0	0	0	0	0	0	0	0	0	0	0	0	0	0	0	0	0	0	0	0	0	0	0	0	0	0	0	0	0	0	0	0	0	0	0	0	0	0	0	0	0	0	0	0	0	0	0	0	0	0	0	0	0	0	0	0	0	0	0	0	0	0	0	0	0	0	0	0	0	0	0	0	0	0	0	0	0	0	0	0	0	0	0	0	0	0	0	0	0	0	0	0	0	0	0	0	0	0	0	0	0	0	0	0	0	0	0	0	0	0	0	0	0	0	-8.74	0	0	0	0	0	0	0	0	0	0	0	0	0	0	0	0	0	0	0	0	0	0	0	0	0	0	0	0	0	0	0	0	0	0	0	0	0	0	0	0	0	0	0	0	0	0	0	0	0	0	0	0	0	0	0	0	0	0	0	0	0	0	0	0	0	0	0	0	0	0	0	0	0	0	0	0	0	0	0	0	0	0	0	0	0	0	0	0	0	0	0	0	0	0	0	0	0	0	0	0	0	0	0	0	0	0	0	0	0	0	0	0	0	0	0	0	0	0	0	0	0	0	0	0	0	0	0	0	0	0	0	0	0	0	0	0	0	0	0	0	0	0	0	0	0	0	0	0	0	0	0	0	0	0	0	0	0	0	0	0	0	0	0	0	0	0	0	0	0	0	0	0	0	0	0	0	0	0	0	0	0	0	0	0	0	0	0	0	0	0	0	0	0	0	0	-8.74	0	0	0	0	0	0	0	0	0	0	0	0	0	0	0	0	0	0	0	0	0	0	0	0	0	0	0	0	0	0	0	0	0	0	0	0	0	0	0	0	0	0	0	0	0	0	0	0	0	0	0	0	0	0	0	0	0	0	0	0	0	0	0	0	0	0	0	0	0	0	0	0	0	0	0	0	0	0	0	0	0	0	0	0	0	0	0	0	0	0	0	0	0	0	0	0	0	0	0	0	0	0	0	0	0	0	0	0	0	0	0	0	0	0	0	0	0	0	0	0	0	0	0	0	0	0	0	0	0	0	0	0	0	0	0	0	0	0	0	0	0	0	0	0	0	0	0	0	0	0	0	0	0	0	0	0	0	0	0	0	0	0	0	0	0	0	0	0	0	0	0	0	0	0	0	0	0	0	0	0	0	0	0	0	0	0	0	0	0	0	0	0	0	0	0	-1	0	0	0	0	0	0	0	0	0	0	0	0	0	0	0	0	0	0	0	0	0	0	0	0	0	0	0	0	0	0	0	0	0	0	0	0	0	0	0	0	0	0	0	0	0	0	0	0	0	0	0	0	0	0	0	0	0	0	0	0	0	0	0	0	0	0	0	0	0	0	0	0	0	0	0	0	0	0	0	0	0	0	0	0	0	0	0	0	0	0	0	0	0	0	0	0	0	0	0	0	0	0	0	0	0	0	0	0	0	0	0	0	0	0	0	0	0	0	0	0	0	0	0	0	0	0	-4	5.15	0.53	-1.4	5.15	2.45	0.58	0.580000000000001	5.09	3.95	-1.08	0.25	5.15	-1.23	-1.77	1.58	0.800000000000001	1.7	0.58	0.58	-4	-0.890000000000001	5.15	0.579999999999999	0.779999999999999	0.58	5.15	-1.18	2.76	-0.87	-2.13	0.58	1.7	3.23	1.1	-0.310000000000002	5.15	1.01	-0.95	-2.36	0.799999999999999	0.579999999999998	-1.57	3.86	3.79	-0.0899999999999999	1.62	2.07	0.58	4.59	0.98	0.649999999999999	5.15	0.68	0.579999999999999	0.81	-0.110000000000002	7.27	0.98	7.48	3.7	3.71	1.14	-0.0599999999999987	-0.740000000000001	-0.280000000000001	3.67	3.87	-2.18	-4.36	-3.86	-0.600000000000001	0.0299999999999998	-0.119999999999999	4.96	0.32	7.47	0.810000000000006	4.51	1.51	-4.02	2.27	-1.48	1.59999999999999	2.03	-4.23	-3.81	7.48	0.58	1.75	0.26	7.48	0.559999999999999	-0.289999999999999	-1.14	7.48	-2.52999999999999	-2.8	7.48	1.68	-0.0500000000000007	2.16	-0.919999999999998	5.8	0.01	2.77	1.61	2.79	-0.150000000000001	2.45	-0.73	4.07	1.23	4.27	1.12	-2.85	3.99	3.3	3.23	-0.549999999999999	-1.35	3.9	-1.42	0.77	-1.64	5.38	1.53	-1.72	6.77	-6.33	3.43	-0.309999999999999	2.7	2.88	0.949999999999996	2.21	3.81000000000001	3.24	-0.219999999999998	0.0300000000000002	5.05	3.41	-1.63	2.36	4.37	2.2	2.62	2.99	0.569999999999999	2.43	2.01	-1.11	1.95	-1.83	1.8	4.48	-0.16	3.85	-0.100000000000001	-3.54	3.35	2.84	0.18	1.96	3.45	0.37	3.58	-1.81	3.14	-1.22	5.08	0.58	0.960000000000001	1.35	0.390000000000001	-0.89	0.26	1.68	0.67	3.72	3.64	-1.71	0.48	-0.44	-1.73	1.44	1.2	-2.76	5.15	-1.51	0.869999999999999	-1.13	4.41	-3.99	-4	1.41	-0.316666666666666	1.89	1.055	-0.304	-0.894285714285715	-1.77	-0.946666666666667	0.381666666666666	1.904	-0.619999999999999	-2.38285714285714	-0.282500000000001	2.83625	0.799999999999997	0.724444444444444	0.870000000000001	2.948	3.62	0.494285714285715	-0.98	1.82166666666667	1.5725	2.96285714285714	0.210000000000001	2.678	0.0571428571428569	2.11833333333333	1.40285714285714	0.652500000000002	-0.678750000000001	-0.634999999999998	-0.00111111111111128	0.521764705882354	0.563076923076922	0.113333333333333	0.4825	1.09071428571428	0.63125	-1.08333333333333	-0.110833333333332	0.264999999999999	0.342222222222219	0.450714285714284	1.22384615384615	0.634166666666665	1.32	1.3725	0.226666666666667	0.329000000000001	2.56	0.37	-0.166250000000002	1.96125	-1.26	-1.18	-0.101111111111111	-0.326666666666668	1.05066666666666	-2.89416666666667	3.73333333333333	1.92571428571429	0.286153846153846	0.572857142857142	0.805	-1.92181818181818	-0.0860000000000003	0.201000000000001	2.494	-2.24416666666667	-0.829999999999998	-0.387857142857143	-0.0226666666666695	-0.65	-0.0837500000000002	1.831	0.689444444444444	1.4225	1.34388888888889	-1.58875	0.525714285714287	-1.86	-1.558	-0.681249999999999	2.69375	0.0973333333333315	-2.35166666666667	-1.30571428571429	1.734	0.0216666666666665	0.36090909090909	0.548571428571428	-0.378999999999998	-0.746	-0.180000000000003	-1.38375	1.39	0.972666666666669	-1.715	0.998749999999998	2.48375	-0.784444444444443	0.254999999999999	-1.345625	1.76090909090909	-0.158333333333333	-0.144166666666671	1.15	1.21846153846154	-0.178	0.948235294117646	0.187272727272727	1.603	0.95875	-0.185624999999998	0.65	-0.411428571428571	1.63428571428571	1.15875	1.0875	-0.669999999999998	-0.235999999999999	1.022	0.170000000000001	1.01454545454546	-1.78818181818182	3.27882352941176	1.41066666666666	-0.288	0.173636363636366	-2.19222222222222	-1.56411764705882	-3.03818181818182	1.17	-0.494545454545456	0.445833333333333	0.643636363636364	0.687000000000001	0.898	-0.930999999999999	-0.123636363636365	2.73857142857143	0.668571428571429	0.396666666666668	0.575555555555555	1.12272727272727	1.50142857142857	1.652	0.997777777777777	1.12428571428571	2.4475	1.07125	0.959999999999999	-1.25181818181818	-0.350000000000001	1.25111111111111	0.868461538461535	-0.3325	0.783000000000001	-0.246999999999998	-0.287000000000001	2.23	2.11	-1.155	1.828	0.901499999999999	0.946	1.91230769230769	0.0587499999999999	1.04222222222222	-0.149090909090908	1.39722222222222	0.10888888888889	0.00636363636363413	0.0209090909090897	-1.31909090909091	-1.581	-0.86	0.331111111111111	-0.973846153846154	1.49285714285714	2.3875	-0.439333333333334	-0.925000000000001	-0.357777777777777	-0.237058823529413	2.31	0.175000000000001	-1.05125	1.786	-0.119473684210526	0.887	0.210909090909091	1.36833333333333	-0.374545454545455	-0.00187500000000185	0.458571428571428	-4	4.78	-1.81	3.12	0.58	5.02	0.579999999999999	0.699999999999998	4.42	4.19	1.18	-0.0700000000000003	2.83	0.00999999999999801	-2.6	1.57	1.13	3.85	4.92	0.58	-1.59	0.219999999999999	-2.04	0.57	0.58	1.75	4.91	0.58	0.58	-0.41	5.15	3.44	4.03	2.86	2	-2	-0.94	0.399999999999999	2.08	3.48	3.82	0.74	-0.0199999999999996	2.19	4.87	0.72	-2.59	2.19	-1.44	0.76	1.04	-0.86	1.35	0.57	-3.81	0.819999999999999	3.37	0.579999999999998	4.72	-2.57	0.57	3.02	4.39	0.73	0.0699999999999994	1.74	2.42	2.11	-0.959999999999999	9.13	-6.33	2.85	2.37	0.52	3.8	0.239999999999998	3.58	3.29	-5.63	4.68	4.32	0.579999999999998	2.6	2.31	4.8	-4.23	0.569999999999999	-5.98	0.58	2.95	1.62	2.98	0.579999999999998	-0.12	1.27	0.579999999999998	0.0800000000000018	1.01	-3.5	-3.73	1.31	0.579999999999999	0.579999999999997	3.09	-3.81	7.18	-0.0600000000000005	1.59	-1.68	1.29	1.66	0.800000000000001	4.74	3.76	0.780000000000001	-2.95	0.510000000000001	0.64	2.34	6.09	1.59	0.0700000000000003	-0.47	-1.68	-4.55	5.86	1.19	0.580000000000002	4.26	-0.440000000000001	-5.97	-0.93	7.48	-0.61	2.25000000000001	-5.44	5.81	0.00999999999999979	-3.8	2.89	-3.71	0.670000000000002	-0.16	4.01	-2	0.65	1.76	-1.19	1.5	-2.29	2.26	-0.52	4.52	3.58	2.34	0.0700000000000003	0.58	4.67	2.29	-1.71	0.730000000000001	0.620000000000001	3.7	1.96	0.77	-0.740000000000002	1.27	-0.7	5.02	-1.22	5.08	-2.35	5.15	5.15	-0.12	0.64	0.399999999999999	2.11	0.14	2.8	3.64	1.75	1.09	-3.3	0.17	2.46	0.679999999999998	4.56	5.15	0.58	0.239999999999998	0.24	4.41	-3.3	-1.01	-2.57	0.211666666666666	2.495	-0.510000000000002	0.264	-0.227142857142857	0.578571428571429	0.576666666666666	1.88	2.602	0.334285714285713	1.30714285714286	-1.06375	1.43125	1.16857142857143	0.676666666666668	1.99571428571429	2.32	3.8	3.18142857142857	0.578571428571427	0.786666666666665	0.963749999999999	-0.111428571428572	0.113333333333333	0.58	0.998571428571427	2.04333333333333	0.738571428571429	-0.0712499999999991	-1.55375	3.82166666666667	-0.148888888888889	0.855882352941176	0.677692307692308	1.41555555555555	-0.177499999999998	1.21928571428571	-0.230000000000002	1.15444444444444	2.1575	0.499999999999998	0.997777777777777	-0.69857142857143	3.03230769230769	0.00583333333333158	1.56	0.448333333333334	0.110833333333334	0.385	-0.00250000000000128	-0.19	-0.0150000000000006	0.72125	0.41875	-0.306	-0.0566666666666666	1.08111111111111	1.15466666666667	-0.225000000000001	-0.731111111111108	1.10142857142857	0.226153846153847	1.19857142857143	0.84375	-1.08454545454546	1.104	-0.318000000000001	2.083	-2.6625	0.899000000000001	0.537142857142854	0.726666666666667	2.04	0.411250000000001	-0.134	-1.98277777777778	0.126250000000002	1.48166666666667	-1.42375	0.485714285714288	0.638333333333334	-0.459000000000003	0.38875	3.35125	-0.584666666666664	-2.35166666666667	1.19857142857143	-1.278	0.571666666666665	1.01272727272727	-0.422142857142859	0.409999999999997	-0.645	0.6775	0.8725	2.20294117647058	1.216	-0.6625	0.987500000000001	0.983750000000001	0.897777777777778	1.60666666666667	0.274374999999999	2.10818181818182	-1.62	-0.216666666666669	0.744166666666667	0.68923076923077	-0.0430000000000001	0.624705882352941	1.33818181818182	-0.303	0.62125	0.010625000000001	0.0380000000000003	-0.494285714285714	1.05571428571429	1.305	1.594375	2.43692307692308	-0.359999999999999	1.114	0.571428571428571	1.67636363636364	1.15181818181818	3.17176470588235	-0.0600000000000023	1.08	0.0890909090909062	-0.983333333333334	-3.85941176470588	-1.23272727272727	2.17444444444444	1.63454545454545	1.15416666666667	-1.52272727272727	1.113	-0.238	-0.908999999999999	0.318181818181817	0.195714285714285	1.35714285714286	0.315555555555557	0.74111111111111	0.687272727272727	-0.0650000000000013	1.366	-0.363333333333333	1.04	0.00375000000000014	1.375	1.25375	-1.18181818181818	2.01888888888889	0.341111111111111	-0.350000000000001	0.493749999999999	1.327	0.144	-0.328000000000001	2.502	1.15166666666667	2.22666666666667	1.49066666666667	0.778500000000001	1.07	1.41846153846154	1.3875	-0.125555555555554	-0.00818181818181785	1.37888888888889	0.0166666666666657	2.06	2.23	1.31090909090909	-1.237	-0.863333333333334	0.312222222222223	-1.24769230769231	0.91	2.3875	0.232666666666666	-0.893333333333334	0.735555555555555	-0.778823529411765	1.27	1.254	1.38	1.778	0.0478947368421068	1.226	0.833636363636364	1.35277777777778	0.49	0.406875000000001	0.347619047619047	-4	4.78	0.53	1	0.58	5.02	0.579999999999999	0.699999999999998	4.42	4.19	1.18	-0.0700000000000003	5.15	0.00999999999999801	-2.6	1.57	0.800000000000001	1.7	4.92	0.58	-4	-0.890000000000001	5.15	0.57	0.779999999999999	1.75	5.15	0.58	0.58	-0.77	5.15	2.08	1.91	2.86	2	-0.310000000000002	3.72	0.399999999999999	2.08	3.48	0.799999999999999	0.579999999999998	-0.139999999999999	2.19	4.87	0.0199999999999987	1.62	2.19	-1.44	4.59	0.98	-0.86	5.15	0.68	-3.8	0.819999999999999	3.37	4.27999999999999	4.72	7.21	3.7	3.71	4.39	0.73	0.0699999999999994	1.74	2.42	3.52	-2.18	9.13	-6.33	-0.600000000000001	2.37	0.52	3.8	0.32	7.47	0.810000000000006	4.51	1.51	4.32	0.579999999999998	2.6	2.31	3.07	-4.23	0.569999999999999	7.48	0.58	2.95	0.26	7.48	0.579999999999998	-0.12	1.27	0.579999999999998	0.0800000000000018	1.01	7.19	-1.94	1.31	0.579999999999999	0.579999999999997	3.09	0.01	6.76	1.61	2.6	-1.68	2.45	1.61	4.07	1.39	3.76	1.12	-2.95	3.96	3.3	2.34	5.67	-1.35	2.66	-0.47	-1.68	-4.55	5.86	1.53	0.580000000000002	4.26	-1.3	3.43	-0.309999999999999	7.48	-0.61	2.25000000000001	-0.640000000000001	5.81	3.24	-0.219999999999998	2.89	1.69	0.670000000000002	-0.550000000000001	2.36	4.37	2.2	1.76	2.99	0.569999999999999	2.43	2.26	-0.650000000000001	1.95	3.58	1.8	4.3	-0.16	4.67	2.29	-2.64	0.730000000000001	2.84	3.7	1.96	1.67	0.37	1.27	-0.7	3.14	-1.22	5.08	0.58	5.15	5.15	-0.12	0.64	0.26	1.68	0.67	2.8	3.64	1.75	0.48	-3.3	-1.73	1.44	0.679999999999998	4.56	5.15	0.58	0.379999999999999	0.24	4.41	-3.3	-1.01	-1.88	-0.0525000000000002	2.1925	0.272500000000001	-0.0200000000000005	-0.560714285714287	-0.595714285714287	-0.185	1.13083333333333	2.253	-0.142857142857142	-0.537857142857144	-0.673125000000001	2.13375	0.984285714285713	0.700555555555557	1.43285714285714	2.634	3.71	1.83785714285714	-0.200714285714286	1.30416666666667	1.268125	1.42571428571429	0.161666666666667	1.629	0.527857142857142	2.08083333333333	1.07071428571428	0.290625	-1.11625	1.59333333333333	-0.0749999999999993	0.688823529411764	0.620384615384616	0.764444444444445	0.1525	1.155	0.200624999999999	0.0355555555555558	1.02333333333333	0.3825	0.669999999999998	-0.123928571428571	2.12807692307692	0.32	1.44	0.910416666666666	0.168750000000001	0.356999999999999	1.27875	0.0900000000000007	-0.0906250000000002	1.34125	-0.420625	-0.743	-0.0788888888888906	0.377222222222222	1.10266666666666	-1.55958333333333	1.50111111111111	1.51357142857143	0.256153846153847	0.885714285714288	0.824375	-1.50318181818182	0.508999999999999	-0.0584999999999987	2.2885	-2.45333333333333	0.0842207792207805	0.0746428571428552	0.352	0.694999999999999	0.16375	0.8485	-0.646666666666665	0.774374999999999	1.41277777777778	-1.50625	0.505714285714287	-0.610833333333332	-1.0085	-0.14625	3.0225	-0.24366666666667	-2.35166666666667	-0.0535714285714288	0.227999999999998	0.296666666666665	0.686818181818182	0.0632142857142846	0.015500000000003	-0.695499999999999	0.248750000000001	-0.255624999999998	1.79647058823529	1.09433333333333	-1.18875	0.993124999999999	1.73375	0.0566666666666684	0.930833333333334	-0.535625	1.93454545454545	-0.889166666666666	-0.180416666666666	0.947083333333334	0.953846153846154	-0.1105	0.786470588235294	0.762727272727272	0.65	0.790000000000001	-0.0874999999999986	0.344	-0.452857142857143	1.345	1.231875	1.3409375	0.883461538461539	-0.298	1.068	0.370714285714286	1.34545454545454	-0.31818181818182	3.22529411764705	0.675333333333331	0.396000000000001	0.131363636363638	-1.58777777777778	-2.71176470588236	-2.13545454545454	1.67222222222222	0.57	0.800000000000001	-0.439545454545456	0.900000000000002	0.33	-0.92	0.0972727272727258	1.46714285714286	1.01285714285714	0.356111111111112	0.658333333333333	0.904999999999999	0.718214285714282	1.509	0.317222222222222	1.08214285714286	1.225625	1.223125	1.106875	-1.21681818181818	0.834444444444443	0.796111111111113	0.259230769230768	0.0806249999999995	1.055	-0.051499999999999	-0.307500000000001	2.366	1.63083333333333	0.535833333333334	1.65933333333333	0.840000000000002	1.008	1.66538461538461	0.723125000000001	0.458333333333332	-0.0786363636363632	1.38805555555555	0.0627777777777769	1.03318181818182	1.12545454545455	-0.00409090909090892	-1.409	-0.861666666666666	0.321666666666667	-1.11076923076923	1.20142857142857	2.3875	-0.103333333333332	-0.909166666666668	0.188888888888888	-0.507941176470588	1.79	0.714499999999999	0.164375	1.782	-0.0357894736842113	1.0565	0.522272727272728	1.36055555555556	0.0577272727272717	0.202500000000001	0.403095238095238
chrXII_657914_T_C_+	YLR257W_chrXII_657914_T_C_72_2	NA	0.337832729027723	UpStream	TRUE	TRUE	FALSE	FALSE	FALSE	FALSE	TRUE	FALSE	-1.52842691141873	1	73	1	0	0	-1	0	1	0	0	0.315789473684211	1.02127659574468	7.82726225219681	NA	NA	22	374	34	11	912	0.57	0.0551181	0.189	0.189	0	0	0	0	0	0	0	0	0	0	0	0	0	0	0	0	0	0	0	0	0	0	0	0	0	0	0	0	0	0	0	0	0	0	0	0	0	0	0	0	0	0	0	0	0	0	0	0	0	0	0	0	0	0	0	0	0	0	0	0	0	0	0	0	0	0	0	0	0	0	0	0	0	0	0	0	0	0	0	0	0	0	0	0	0	0	0	0	0	0	0	0	0	0	0	0	0	0	0	0	0	0	0	0	0	0	0	0	0	0	0	0	0	0	0	0	0	0	0	0	0	0	0	0	0	0	0	0	0	0	0	0	0	0	0	0	0	0	0	0	0	0	0	0	0	0	0	0	0	0	0	0	0	0	0	0	0	0	0	0	0	0	0	0	0	0	0	0	0	0	0	0	0	0	0	0	0	0	0	0	0	0	0	0	0	0	0	0	0	0	0	0	0	0	0	0	0	0	0	0	0	0	0	0	0	0	0	0	0	0	0	0	0	0	0	0	0	0	0	0	0	0	0	0	0	0	0	0	0	0	0	0	0	0	0	0	0	0	0	0	0	0	0	0	0	0	0	0	0	0	0	0	0	0	0	0	0	0	0	0	0	0	0	0	0	0	0	0	0	0	0	0	0	0	0	0	0	0	0	0	0	0	0	0	0	0	0	0	0	0	0	0	0	0	0	0	0	0	0	0	0	0	0	0	0	0	0	0	0	0	0	0	0	0	0	0	0	0	0	0	0	0	0	0	0	0	0	0	0	0	0	0	0	0	0	0	0	0	0	0	0	0	0	0	0	0	0	0	0	0	0	0	0	0	0	0	0	0	0	0	0	0	0	0	0	0	0	0	0	0	0	0	0	0	0	0	0	0	0	0	0	0	0	0	0	0	0	0	0	0	0	0	0	0	0	0	0	0	0	0	0	0	0	0	0	0	0	0	0	0	0	0	0	0	0	0	0	0	0	0	0	0	0	0	0	0	0	0	0	0	0	0	0	0	0	0	0	0	0	0	0	0	0	0	0	0	0	0	0	0	0	0	0	0	0	0	0	0	0	0	0	0	0	0	0	0	0	0	0	0	0	0	0	0	0	0	0	0	0	0	0	0	0	0	0	0	0	0	0	0	0	0	0	0	0	0	0	0	0	0	0	0	0	0	0	0	0	0	0	0	0	0	0	0	0	0	0	0	0	0	0	0	0	0	0	0	0	0	0	0	0	0	0	0	0	0	0	0	0	0	0	0	0	0	0	0	0	0	0	0	0	0	0	0	0	0	0	0	0	0	0	0	0	0	0	0	0	0	0	0	0	0	0	0	0	0	0	0	0	0	0	0	0	0	0	0	0	0	0	0	0	0	0	0	0	0	0	0	0	0	0	0	0	0	0	0	0	0	0	0	0	0	0	0	0	0	0	0	0	0	0	0	0	0	0	0	0	0	0	0	0	0	0	0	0	0	0	0	0	0	0	-7.64	0	0	0	0	0	0	0	0	0	0	0	0	0	0	0	0	0	0	0	0	0	0	0	0	0	0	0	0	0	0	0	0	0	0	0	0	0	0	0	0	0	0	0	0	0	0	0	0	0	0	0	0	0	0	0	0	0	0	0	0	0	0	0	0	0	0	0	0	0	0	0	0	0	0	0	0	0	0	0	0	0	0	0	0	0	0	0	0	0	0	0	0	0	0	0	0	0	0	0	0	0	0	0	0	0	0	0	0	0	0	0	0	0	0	0	0	0	0	0	0	0	0	0	0	0	0	0	0	0	0	0	0	0	0	0	0	0	0	0	0	0	0	0	0	0	0	0	0	0	0	0	0	0	0	0	0	0	0	0	0	0	0	0	0	0	0	0	0	0	0	0	0	0	0	0	0	0	0	0	0	0	0	0	0	0	0	0	0	0	0	0	0	0	0	0	-7.64	0	0	0	0	0	0	0	0	0	0	0	0	0	0	0	0	0	0	0	0	0	0	0	0	0	0	0	0	0	0	0	0	0	0	0	0	0	0	0	0	0	0	0	0	0	0	0	0	0	0	0	0	0	0	0	0	0	0	0	0	0	0	0	0	0	0	0	0	0	0	0	0	0	0	0	0	0	0	0	0	0	0	0	0	0	0	0	0	0	0	0	0	0	0	0	0	0	0	0	0	0	0	0	0	0	0	0	0	0	0	0	0	0	0	0	0	0	0	0	0	0	0	0	0	0	0	0	0	0	0	0	0	0	0	0	0	0	0	0	0	0	0	0	0	0	0	0	0	0	0	0	0	0	0	0	0	0	0	0	0	0	0	0	0	0	0	0	0	0	0	0	0	0	0	0	0	0	0	0	0	0	0	0	0	0	0	0	0	0	0	0	0	0	0	0	-1	0	0	0	0	0	0	0	0	0	0	0	0	0	0	0	0	0	0	0	0	0	0	0	0	0	0	0	0	0	0	0	0	0	0	0	0	0	0	0	0	0	0	0	0	0	0	0	0	0	0	0	0	0	0	0	0	0	0	0	0	0	0	0	0	0	0	0	0	0	0	0	0	0	0	0	0	0	0	0	0	0	0	0	0	0	0	0	0	0	0	0	0	0	0	0	0	0	0	0	0	0	0	0	0	0	0	0	0	0	0	0	0	0	0	0	0	0	0	0	0	0	0	0	0	0	0	0	0	0	0	0	0	0	0	0	0	0	0	0	0	0	0	0	0	0	0	0	0	0	0	0	0	0	0	0	0	0	0	0	0	0	0	0	0	0	0	0	0	0	0	0	0	0	0	0	0	0	0	0	0	0	0	0	0	0	0	0	0	0	0	0	0	0	0	0	-7.64	0	0	0	0	0	0	0	0	0	0	0	0	0	0	0	0	0	0	0	0	0	0	0	0	0	0	0	0	0	0	0	0	0	0	0	0	0	0	0	0	0	0	0	0	0	0	0	0	0	0	0	0	0	0	0	0	0	0	0	0	0	0	0	0	0	0	0	0	0	0	0	0	0	0	0	0	0	0	0	0	0	0	0	0	0	0	0	0	0	0	0	0	0	0	0	0	0	0	0	0	0	0	0	0	0	0	0	0	0	0	0	0	0	0	0	0	0	0	0	0	0	0	0	0	0	0	0	0	0	0	0	0	0	0	0	0	0	0	0	0	0	0	0	0	0	0	0	0	0	0	0	0	0	0	0	0	0	0	0	0	0	0	0	0	0	0	0	0	0	0	0	0	0	0	0	0	0	0	0	0	0	0	0	0	0	0	0	0	0	0	0	0	0	0	0	-7.64	0	0	0	0	0	0	0	0	0	0	0	0	0	0	0	0	0	0	0	0	0	0	0	0	0	0	0	0	0	0	0	0	0	0	0	0	0	0	0	0	0	0	0	0	0	0	0	0	0	0	0	0	0	0	0	0	0	0	0	0	0	0	0	0	0	0	0	0	0	0	0	0	0	0	0	0	0	0	0	0	0	0	0	0	0	0	0	0	0	0	0	0	0	0	0	0	0	0	0	0	0	0	0	0	0	0	0	0	0	0	0	0	0	0	0	0	0	0	0	0	0	0	0	0	0	0	0	0	0	0	0	0	0	0	0	0	0	0	0	0	0	0	0	0	0	0	0	0	0	0	0	0	0	0	0	0	0	0	0	0	0	0	0	0	0	0	0	0	0	0	0	0	0	0	0	0	0	0	0	0	0	0	0	0	0	0	0	0	0	0	0	0	0	0	0	-1	0	0	0	0	0	0	0	0	0	0	0	0	0	0	0	0	0	0	0	0	0	0	0	0	0	0	0	0	0	0	0	0	0	0	0	0	0	0	0	0	0	0	0	0	0	0	0	0	0	0	0	0	0	0	0	0	0	0	0	0	0	0	0	0	0	0	0	0	0	0	0	0	0	0	0	0	0	0	0	0	0	0	0	0	0	0	0	0	0	0	0	0	0	0	0	0	0	0	0	0	0	0	0	0	0	0	0	0	0	0	0	0	0	0	0	0	0	0	0	0	0	0	0	0	0	0	0	0	0	0	0	0	0	0	0	0	0	0	0	0	0	0	0.58	4.36	0.58	-3.69	0.089999999999999	3.6	-2.22044604925031e-16	-0.31	0.33	0.52	2.45	0.58	0.700000000000001	4.12	4.25	2.39	1.6	3.05	3.18	1.15	0.58	0.58	2.18	-1.06	0.58	0.19	3.98	3.22	-0.590000000000001	0.58	5.15	-2.99	-0.140000000000001	1.7	-0.53	-1.37	2.37	-0.21	2.08	5.11	2.65	-3.22	0.749999999999998	4.94	-3.97	0.18	1.52	0.58	-1.82	0.58	0.98	-0.86	1.68	2.04	0.57	-1.11	-0.59	6.29	-5.16	1.37	0.569999999999999	-2.64	0.569999999999999	1.99	-6.2	-0.22	0.390000000000001	2.46	-5.72	-2.73	0.579999999999998	-0.199999999999999	1.14	0.52	-2.36	-1.49	1.91	3.91999999999999	-0.659999999999998	4.5	1.74	-1.31	-2.06	0.58	0.0600000000000023	-6.32	0.570000000000001	1.88	0.569999999999999	3.35	-2.53	0.579999999999998	-4.47	-0.120000000000001	-2.19	-0.110000000000014	-0.850000000000005	-3.95	3.52	7.48	0.760000000000001	0.92	-1.98	5.5	-3.81	-1.98	0.97	3.76	-0.34	-0.38	1.8	1.74	-3.92	-0.44	-1.55	1.04	3.18	-1.23	1.06	3.72	-0.67	1.98	0.74	0.199999999999999	0.579999999999998	0.260000000000002	-0.110000000000001	3.54	-4.45	-0.130000000000003	-6.23	1.69	0.319999999999997	4.54	2.25	1.57	1.65	0.430000000000001	0.160000000000001	1.42	3.37	0.920000000000001	-0.16	4.01	-0.91	0.36	4.1	0.400000000000001	-0.559999999999999	0.26	-0.94	2.37	-2.63	1.12	0.739999999999998	-2.53	3.74	0.7	0.549999999999999	2.49	2.66	0.460000000000001	2.25	1.79	3.33	-3.13	1.83	1.36	-4	0.0999999999999996	0.58	1.68	5.12	5.09	5.14	-1.22	-0.58	-0.68	-1.68	-1.45	3.47	0	-0.0899999999999999	4.44	-3.77	2.55	1.81	-1.73	1.76	0.98	-3.97	3.23	0.58	1.13	2.02	1.47	0.211666666666666	2.495	-0.51	0.263999999999999	-0.227142857142857	0.578571428571429	0.576666666666666	1.88	2.602	0.334285714285715	1.30714285714286	-1.06375	1.43125	1.16857142857143	0.676666666666666	1.99571428571429	2.32	3.8	3.18142857142857	0.578571428571427	0.786666666666665	0.963749999999999	-0.111428571428572	0.113333333333333	0.58	0.998571428571429	2.04333333333333	0.738571428571428	-0.0712500000000009	-1.55375	3.82166666666667	-0.148888888888889	0.855882352941176	0.677692307692308	1.41555555555555	-0.177499999999998	1.21928571428571	-0.229999999999999	1.15444444444444	2.1575	0.5	0.997777777777777	-0.698571428571427	3.03230769230769	0.00583333333333158	1.56	0.448333333333334	0.110833333333334	0.385	-0.00250000000000128	-0.19	-0.0150000000000006	0.72125	0.418749999999999	-0.306000000000001	-0.0566666666666666	1.08111111111111	1.15466666666666	-0.225000000000001	-0.731111111111112	1.10142857142857	0.226153846153846	1.19857142857143	0.84375	-1.08454545454545	1.104	-0.318	2.083	-2.6625	-1.09909090909091	0.537142857142854	0.726666666666667	2.04	0.411250000000001	-0.134	-1.98277777777778	0.126250000000002	1.48166666666667	-1.42375	0.485714285714286	0.638333333333332	-0.459	0.388749999999998	3.35125	-0.584666666666664	-2.35166666666667	1.19857142857143	-1.278	0.571666666666665	1.01272727272727	-0.422142857142859	0.41	-0.645000000000001	0.677499999999998	0.8725	2.20294117647059	1.216	-0.662500000000001	0.987499999999999	0.983749999999997	0.897777777777778	1.60666666666667	0.274374999999999	2.10818181818182	-1.62	-0.216666666666669	0.744166666666667	0.689230769230769	-0.0430000000000001	0.624705882352941	1.33818181818182	-0.303	0.62125	0.010625000000001	0.0380000000000003	-0.494285714285714	1.05571428571429	1.305	1.594375	2.43692307692308	-0.359999999999999	1.114	0.571428571428571	1.67636363636364	1.15181818181818	3.17176470588235	-0.0599999999999987	1.08	0.0890909090909062	-0.983333333333334	-3.85941176470588	-1.23272727272727	2.17444444444445	1.63454545454546	1.15416666666667	-1.52272727272727	1.113	-0.238000000000001	-0.908999999999999	0.318181818181818	0.195714285714285	1.35714285714286	0.315555555555555	0.741111111111111	0.687272727272727	-0.0650000000000013	1.366	-0.363333333333333	1.04	0.00375000000000014	1.375	1.25375	-1.18181818181818	2.01888888888889	0.341111111111109	-0.349999999999998	0.49375	1.327	0.143999999999999	-0.327999999999999	2.502	1.15166666666667	2.22666666666667	1.49066666666667	0.778500000000001	1.07	1.41846153846154	1.3875	-0.125555555555556	-0.00818181818181785	1.37888888888889	0.0166666666666657	2.06	2.23	1.31090909090909	-1.237	-0.863333333333333	0.312222222222221	-1.24769230769231	0.91	2.3875	0.232666666666667	-0.893333333333333	0.735555555555557	-0.778823529411765	1.27	1.254	1.38	1.778	0.0478947368421068	1.226	0.833636363636364	1.35277777777778	0.49	0.406874999999999	0.347619047619048	0.58	5.15	0.58	-1.77	-3.84	1.15	-3.41	0.58	4.61	-4	-4	1.67	1.67	2.71	0.58	0.58	2.19	2.27	1.6	-2.71	4.58	0.0699999999999994	3.23	-1.63	-0.21	-0.159999999999998	2.18	4.26	2.26	0.58	0.58	1.56	0.58	1.34	3.18	1.27	3.56	1.45	-2.19	-1.73	-0.38	-3.41	5.15	0.580000000000002	1.39	2.45	0.58	-1.61	1.4	2.61	0.42	-1.91	2.82	10.83	-3.81	-2.04	-1.77	1.7	-6.04	-1.21	0.58	-3.89	-3.81	3.58	-0.52	-0.28	0.339999999999998	2.76	-0.34	4.6	0.579999999999998	-0.809999999999999	1.38	0.58	2.4	0.32	-0.870000000000001	4.07	-6.12	-0.930000000000001	-1.39	-4.45	-5.24	6.62	1.08	-6.32	-3.81	7.34	4.96	4.22	3.48	4.35	-2.18	-4.83	-3.94	0.579999999999998	1.74000000000001	-2.8	3.85	1.68	-0.319999999999999	-1.75	3.84	0.969999999999999	-3.81	-3.39	1.01	0.96	-1.74	-0.0699999999999998	0.399999999999999	2.93	-2.82	-2.29	0.14	0.489999999999999	2.25	1.6	4.28	-1.74	-1.18	2.04	-1.56	3.41	1.09	0.530000000000001	-0.959999999999999	0	-3.49	0.579999999999998	-2.82	-6.33	0.790000000000003	2.82	3.59	3.86	-1.36	0.580000000000002	2.01	1.14	2.03	3.12	-0.53	0.0300000000000002	2.14	-4.7	4.14	-0.0100000000000002	-0.219999999999999	0.0199999999999996	2.01	2.4	-3.62	-0.63	1.8	-5.13	0.58	0.0900000000000007	1.02	2.91	0.289999999999999	2.73	0.9	2.02	2.37	-1.68	1.36	-1.99	1.63	0.289999999999999	0.58	3.59	0.58	0.579999999999998	-3.3	-0.879999999999999	-1.58	-1.52	0.339999999999999	2.06	3.47	0.409999999999999	0.79	0.58	-0.0500000000000007	3.19	-0.12	0.58	1.38	0.94	-0.319999999999999	0.860000000000001	0.58	3.6	-0.42	-0.249999999999999	-0.316666666666666	1.89	1.055	-0.304	-0.894285714285715	-1.77	-0.946666666666667	0.381666666666666	1.904	-0.619999999999999	-2.38285714285714	-0.282500000000001	2.83625	0.800000000000001	0.724444444444446	0.870000000000001	2.948	3.62	0.494285714285713	-0.98	1.82166666666667	1.5725	2.96285714285714	0.209999999999999	2.678	0.0571428571428569	2.11833333333333	1.40285714285714	0.6525	-0.678749999999999	-0.635	-0.00111111111111128	0.521764705882354	0.563076923076924	0.113333333333333	0.482500000000002	1.09071428571428	0.63125	-1.08333333333333	-0.110833333333332	0.265000000000001	0.342222222222222	0.450714285714284	1.22384615384615	0.634166666666665	1.32	1.3725	0.226666666666667	0.329000000000001	2.56	0.369999999999999	-0.16625	1.96125	0.713214285714287	-1.18	-0.101111111111111	-0.326666666666666	1.05066666666666	-2.89416666666667	3.73333333333333	1.92571428571429	0.286153846153846	0.572857142857142	0.805	-1.92181818181818	-0.0860000000000003	0.201000000000001	2.494	-2.24416666666666	-0.83	-0.387857142857143	-0.0226666666666659	-0.65	-0.0837499999999984	1.831	0.689444444444444	1.4225	1.34388888888889	-1.58875	0.525714285714287	-1.86	-1.558	-0.68125	2.69375	0.0973333333333386	-2.35166666666667	-1.30571428571429	1.734	0.0216666666666665	0.360909090909093	0.548571428571428	-0.379000000000005	-0.746	-0.18	-1.38375	1.39	0.972666666666662	-1.715	0.998750000000001	2.48375	-0.784444444444443	0.255000000000001	-1.345625	1.76090909090909	-0.158333333333333	-0.144166666666667	1.15	1.21846153846154	-0.177999999999999	0.948235294117646	0.187272727272727	1.603	0.95875	-0.185625000000002	0.65	-0.411428571428571	1.63428571428571	1.15875	1.0875	-0.670000000000002	-0.235999999999999	1.022	0.17	1.01454545454546	-1.78818181818182	3.27882352941176	1.41066666666666	-0.288	0.173636363636366	-2.19222222222222	-1.56411764705882	-3.03818181818182	1.17	-0.494545454545456	0.445833333333333	0.643636363636364	0.687000000000001	0.898	-0.930999999999997	-0.123636363636365	2.73857142857143	0.668571428571429	0.396666666666667	0.575555555555557	1.12272727272727	1.50142857142857	1.652	0.997777777777777	1.12428571428572	2.4475	1.07125	0.959999999999999	-1.25181818181818	-0.35	1.25111111111111	0.868461538461538	-0.332500000000001	0.782999999999999	-0.247	-0.286999999999999	2.23	2.11	-1.155	1.828	0.9015	0.946	1.91230769230769	0.0587499999999999	1.04222222222222	-0.149090909090908	1.39722222222222	0.108888888888888	0.00636363636363768	0.0209090909090897	-1.31909090909091	-1.581	-0.859999999999999	0.331111111111111	-0.973846153846154	1.49285714285714	2.3875	-0.439333333333334	-0.925000000000002	-0.357777777777779	-0.237058823529413	2.31	0.175000000000001	-1.05125	1.786	-0.119473684210526	0.886999999999999	0.210909090909091	1.36833333333333	-0.374545454545455	-0.00187499999999829	0.458571428571428	0.58	4.8	0.58	-2.11	-3.84	1.15	-2.22044604925031e-16	-0.31	0.33	-0.749999999999999	-4	0.58	1.67	4.12	0.58	2.39	2.15	2.27	3.18	-2.71	0.58	0.0699999999999994	2.18	-1.63	-0.21	0.19	2.18	3.22	-0.590000000000001	0.58	5.15	1.56	0.58	1.7	-0.53	-1.37	3.56	1.45	-2.19	5.11	0.0699999999999998	-3.22	4.52	0.630000000000001	1.25	2.45	1.52	-1.61	-1.32	0.58	0.98	-1.76	2.82	6.71	-3.24	-2.04	-0.59	6.29	-6.04	-1.21	0.58	-2.64	0.569999999999999	3.58	-2.73	-0.28	0.390000000000001	2.46	-5.72	-1.74	0.579999999999998	-0.809999999999999	1.14	0.52	2.4	-1.49	-0.870000000000001	3.91999999999999	-6.12	4.5	1.74	-3.5	-2.06	0.58	1.08	-6.32	-3.34	1.88	0.569999999999999	3.35	0.639999999999999	4.35	-3.4	-4.83	-2.19	0.579999999999998	-0.850000000000005	-2.8	3.52	5.52	0.760000000000001	-1.48	3.84	4.04	-3.81	-3.39	0.97	1.64	-0.99	-0.0699999999999998	1.71	2.93	-3.92	-0.969999999999997	-1.55	1.04	3.18	1.6	3.83	3.72	-0.67	2.04	-0.16	3.41	1.09	0.530000000000001	-0.110000000000001	0	-4.45	0.579999999999998	-6.23	0.48	0.319999999999997	2.82	2.25	3.86	1.65	0.430000000000001	1.01	1.14	2.03	0.920000000000001	-0.53	3.48	2.14	0.36	4.1	-0.0100000000000002	-0.559999999999999	0.0199999999999996	-0.00999999999999979	2.37	-3.62	1.12	1.8	-2.53	3.74	0.7	1.02	2.91	1.88	2.73	2.25	1.79	2.91	-3.13	1.36	-1.99	-4	0.289999999999999	0.58	3.59	4.91	4.53	-3.3	-1.22	-0.58	-1.52	0.339999999999999	-1.45	3.47	0.409999999999999	0.79	1.49	-0.35	3.19	-0.12	-1.73	1.76	0.94	-3.97	2.9	0.58	1.13	2.02	0.24	-0.0525000000000002	2.1925	0.272500000000001	-0.0199999999999996	-0.560714285714285	-0.595714285714287	-0.185	1.13083333333333	2.253	-0.142857142857144	-0.537857142857142	-0.673125000000001	2.13375	0.984285714285715	0.700555555555557	1.43285714285714	2.634	3.71	1.83785714285714	-0.200714285714286	1.30416666666667	1.268125	1.42571428571429	0.161666666666665	1.629	0.527857142857144	2.08083333333333	1.07071428571429	0.290625	-1.11625	1.59333333333333	-0.0750000000000011	0.688823529411767	0.620384615384616	0.764444444444443	0.1525	1.155	0.200625	0.0355555555555558	1.02333333333333	0.3825	0.670000000000002	-0.123928571428571	2.12807692307693	0.319999999999997	1.44	0.910416666666666	0.168750000000001	0.356999999999999	1.27875	0.0899999999999999	-0.0906250000000011	1.34125	0.598458333333333	-0.743	-0.0788888888888888	0.377222222222223	1.10266666666666	-1.55958333333333	1.50111111111111	1.51357142857143	0.256153846153845	0.885714285714286	0.824375	-1.50318181818182	0.508999999999999	-0.0585000000000004	2.2885	-2.45333333333333	-0.964545454545455	0.0746428571428623	0.352	0.694999999999999	0.16375	0.8485	-0.646666666666665	0.774374999999999	1.41277777777778	-1.50625	0.505714285714287	-0.610833333333336	-1.0085	-0.14625	3.0225	-0.24366666666667	-2.35166666666667	-0.0535714285714288	0.227999999999998	0.296666666666665	0.686818181818182	0.0632142857142846	0.0154999999999994	-0.695500000000001	0.248750000000001	-0.255625	1.79647058823529	1.09433333333334	-1.18875	0.993124999999999	1.73375	0.0566666666666666	0.930833333333332	-0.535625	1.93454545454545	-0.889166666666666	-0.180416666666666	0.947083333333333	0.953846153846153	-0.1105	0.786470588235294	0.762727272727273	0.65	0.789999999999999	-0.0874999999999986	0.343999999999999	-0.452857142857142	1.345	1.231875	1.3409375	0.883461538461539	-0.298	1.068	0.370714285714286	1.34545454545455	-0.318181818181817	3.22529411764706	0.675333333333334	0.396000000000001	0.131363636363638	-1.58777777777778	-2.71176470588235	-2.13545454545455	1.67222222222222	0.57	0.800000000000001	-0.439545454545456	0.899999999999999	0.33	-0.92	0.0972727272727258	1.46714285714286	1.01285714285714	0.356111111111112	0.658333333333333	0.905000000000001	0.718214285714286	1.509	0.317222222222222	1.08214285714286	1.225625	1.223125	1.106875	-1.21681818181818	0.834444444444445	0.796111111111109	0.259230769230768	0.0806249999999995	1.055	-0.0515000000000008	-0.307499999999999	2.366	1.63083333333333	0.535833333333334	1.65933333333333	0.840000000000002	1.008	1.66538461538462	0.723125	0.458333333333334	-0.0786363636363632	1.38805555555556	0.0627777777777769	1.03318181818182	1.12545454545455	-0.00409090909090892	-1.409	-0.861666666666666	0.321666666666665	-1.11076923076923	1.20142857142857	2.3875	-0.103333333333333	-0.909166666666667	0.18888888888889	-0.50794117647059	1.79	0.714500000000001	0.164375	1.782	-0.0357894736842113	1.0565	0.522272727272727	1.36055555555556	0.0577272727272717	0.202500000000001	0.403095238095238
chrXII_658599_G_T_+	YLR257W_5UTR_0_2	NA	0.398292493596668	TSS	TRUE	TRUE	FALSE	FALSE	FALSE	FALSE	FALSE	FALSE	1.19076069602132	1	122	1	0	0	1	-1	0	0	0	0.421052631578947	0.984615384615385	7.82726225219681	NA	NA	22	374	34	11	227	NA	0	0.0669999999999999	0.0669999999999999	0	0	0	0	0	0	0	0	0	0	0	0	0	0	0	0	0	0	0	0	0	0	0	0	0	0	0	0	0	0	0	0	0	0	0	0	0	0	0	0	0	0	0	0	0	0	0	0	0	0	0	0	0	0	0	0	0	0	0	0	0	0	0	0	0	0	0	0	0	0	0	0	0	0	0	0	0	0	0	0	0	0	0	0	0	0	0	0	0	0	0	0	0	0	0	0	0	0	0	0	0	0	0	0	0	0	0	0	0	0	0	0	0	0	0	0	0	0	0	0	0	0	0	0	0	0	0	0	0	0	0	0	0	0	0	0	0	0	0	0	0	0	0	0	0	0	0	0	0	0	0	0	0	0	0	0	0	0	0	0	0	0	0	0	0	0	0	0	0	0	0	0	0	0	0	0	0	0	0	0	0	0	0	0	0	0	0	0	0	0	0	0	0	0	0	0	0	0	0	0	0	0	0	0	0	0	0	0	0	0	0	0	0	0	0	0	0	0	0	0	0	0	0	0	0	0	0	0	0	0	0	0	0	0	0	0	0	0	0	0	0	0	0	0	0	0	0	0	0	0	0	0	0	0	0	0	0	0	0	0	0	0	0	0	0	0	0	0	0	0	0	0	0	0	0	0	0	0	0	0	0	0	0	0	0	0	0	0	0	0	0	0	0	0	0	0	0	0	0	0	0	0	0	0	0	0	0	0	0	0	0	0	0	0	0	0	0	0	0	0	0	0	0	0	0	0	0	0	0	0	0	0	0	0	0	0	0	0	0	0	0	0	0	0	0	0	0	0	0	0	0	0	0	0	0	0	0	0	0	0	0	0	0	0	0	0	0	0	0	0	0	0	0	0	0	0	0	0	0	0	0	0	0	0	0	0	0	0	0	0	0	0	0	0	0	0	0	0	0	0	0	0	0	0	0	0	0	0	0	0	0	0	0	0	0	0	0	0	0	0	0	0	0	0	0	0	0	0	0	0	0	0	0	0	0	0	0	0	0	0	0	0	0	0	0	0	0	0	0	0	0	0	0	0	0	0	0	0	0	0	0	0	0	0	0	0	0	0	0	0	0	0	0	0	0	0	0	0	0	0	0	0	0	0	0	0	0	0	0	0	0	0	0	0	0	0	0	0	0	0	0	0	0	0	0	0	0	0	0	0	0	0	0	0	0	0	0	0	0	0	0	0	0	0	0	0	0	0	0	0	0	0	0	0	0	0	0	0	0	0	0	0	0	0	0	0	0	0	0	0	0	0	0	0	0	0	0	0	0	0	0	0	0	0	0	0	0	0	0	0	0	0	0	0	0	0	0	0	0	0	0	0	0	0	0	0	0	0	0	0	0	0	0	0	0	0	0	0	0	0	0	0	0	0	0	0	0	0	0	0	0	0	0	0	0	0	0	0	0	0	0	0	0	0	0	0	0	0	0	0	0	0	0	0	0	0	0	0	0	0	0	0	0	0	0	0	0	0	0	0	0	0	0	0	0	0	0	0	0	0	0	0	0	0	0	0	0	0	0	0	0	0	0	0	0	0	0	0	0	0	0	0	0	0	0	0	0	0	0	0	0	0	0	0	0	0	0	0	0	0	0	0	0	0	0	0	0	0	0	0	0	0	0	0	0	0	0	0	0	0	0	0	0	0	0	0	0	0	0	0	0	0	0	0	0	0	0	0	0	0	0	0	0	0	0	0	0	0	0	0	0	0	0	0	0	0	0	0	0	0	0	0	0	0	0	0	0	0	0	0	0	0	0	0	0	0	0	0	0	0	0	0	0	0	0	0	0	0	0	0	0	0	0	0	0	0	0	0	0	0	0	0	0	0	0	0	0	0	0	0	0	0	0	0	0	0	0	0	0	0	0	0	0	0	0	0	0	0	0	0	0	0	0	0	0	0	0	0	0	0	0	0	0	0	0	0	0	0	0	0	0	0	0	0	0	0	0	0	0	0	0	0	0	0	0	0	0	0	0	0	0	0	0	0	0	0	0	0	0	0	0	0	0	0	0	0	0	0	0	0	0	0	0	0	0	0	0	0	0	0	0	0	0	0	0	0	0	0	0	0	0	0	0	0	0	0	0	0	0	0	0	0	0	0	0	0	0	0	0	0	0	0	0	0	0	0	0	0	0	0	0	0	0	0	0	0	0	0	0	0	0	0	0	0	0	0	0	0	0	0	0	0	0	0	0	0	0	0	0	0	0	0	0	0	0	0	0	0	0	0	0	0	0	0	0	0	0	0	0	0	0	0	0	0	0	0	0	0	0	0	0	0	0	0	0	0	0	0	0	0	0	0	0	0	0	0	0	0	0	0	0	0	0	0	0	0	0	0	0	0	0	0	0	0	0	0	0	0	0	0	0	0	0	0	0	0	0	0	0	0	0	0	0	0	0	0	0	0	0	0	0	0	0	0	0	0	0	0	0	0	0	0	0	0	0	0	0	0	0	0	0	0	0	0	0	0	0	0	0	0	0	0	0	0	0	0	0	0	0	0	0	0	0	0	0	0	0	0	0	0	0	0	0	0	0	0	0	0	0	0	0	0	0	0	0	0	0	0	0	0	0	0	0	0	0	0	0	0	0	0	0	0	0	0	0	0	0	0	0	0	0	0	0	0	0	0	0	0	0	0	0	0	0	0	0	0	0	0	0	0	0	0	0	0	0	0	0	0	0	0	0	0	0	0	0	0	0	0	0	0	0	0	0	0	0	0	0	0	0	0	0	0	0	0	0	0	0	0	0	0	0	0	0	0	0	0	0	0	0	0	0	0	0	0	0	0	0	0	0	0	0	0	0	0	0	0	0	0	0	0	0	0	0	0	0	0	0	0	0	0	0	0	0	0	0	0	0	0	0	0	0	0	0	0	0	0	0	0	0	0	0	0	0	0	0	0	0	0	0	0	0	0	0	0	0	0	0	0	0	0	0	0	0	0	0	0	0	0	0	0	0	0	0	0	0	0	0	0	0	0	0	0	0	0	0	0	0	0	0	0	0	0	0	0	0	0	0	0	0	0	0	0	0	0	0	0	0	0	0	0	0	0	0	0	0	0	0	0	0	0	0	0	0	0	0	0	0	0	0	0	0	0	0	0	0	0	0	0	0	0	0	0	0	0	0	0	0	0	0	0	0	0	0	0	0	0	0	0	0	0	0	0	0	0	0	0	0	0	0	0	0	0	0	0	0	0	0	0	0	0	0	0	0	0	0	0	0	0	0	0	0	0	0	0	0	0	0	0	0	0	0	0	0	0	0	0	0	0	0	0	0	0	0	0	0	0	0	0	0	0	0	0	0	0	0	0	0	0	0	0	0	0	0	0	0	0	0	0	0	0	0	0	0	0	0	0	0	0	0	0	0	0	0	0	0	0	0	0	0	0	0	0	0	0	0	0	0	0	0	0	0	0	0	0	0	0	0	0	0	0	0	0	0	0	0	0	0	0	0	0	0	0	0	0	0	0	0	0	0	0	0	0	0	0	0	0	0	0	0	0	0	0	0	0	0	0	0	0	0	0	0	0	0	0	0	0	0	0	0	0	0	0	0	0	0	0	0	0	0	0	0	0	0	0	0	0	0	0	0	0	0	0	0	0	0	0	0	0	0	0	0	0	0	0	0	0	0	0	0	0	0	0	0	0	0	0	0	0	0	0	0	0	0	0	0	0	0	0	0	0	0	0	0	0	0	0	0	0	0	0	0	0	0	0	0	0	0	0	0	0	0	0	0	0	0	0	0	0	0	0	0	0	0	0	0	0	0	0	0	0	0	0	0	0	0	0	0	0	0	0	0	0	0	0	0	0	0	0	0	0	0	0	0	0	0	0	0	0	0	0	0	0	0	0	0	0	0	0	0	0	0	0	0	0	0	0	0	0	0	0	0	0	0	0	0	0	0	0	0	0	0	0	0	0	0	0	0	0	0	0	0	0	0	0	0	0	0	0	0	0	0	0	0	0	0	0	0	0	0	0	0	0	0	0	0	0	0	0	0	0	0	0	0	0	-2.97	-0.81	3.47	-0.93	1.56	-0.58	4	1.07	-1.64	2.09	-0.58	-0.56	-5.14	-2.67	1.52	-1.15	-1.46	-4.8	0.53	0.959999999999999	-5.15	-4.08	-2.04	0.57	-4.94	2.34	-5.15	-4.97	-2.64	1.91	-0.58	-1.27	-2.66	1.83	-3.81	4	2.47	-5.14	-3.58	-2.51	-1.62	-1.24	0.5	-3.02	-0.67	-1.8	0.77	1.44	-4.8	-3.53	0.12	-3.12	-5.15	-0.76	3.24	0.260000000000001	1.83	1.98999999999999	-0.579999999999997	-4.2	-4.49	0.48	-4.96	-2.92	-0.61	0.3	1.27	-2.84	6.33	-3.4	-0.579999999999998	4.06	0.930000000000001	-0.579999999999999	2.62	0.96	1.82	-0.200000000000003	6.32	-0.58	1.28	-2.85	-0.36	-7.36	0.550000000000004	-2.28	-0.57	-1.14	-4.96	-2.91	-2.35	4.94	-1.69	-0.58	-1.14	-7.48	0.710000000000001	-2.88	-5.05	-0.579999999999998	1.44	-3.84	-3.91	1.05	3.23	6.16	-0.93	0.34	-0.670000000000001	0.3	-0.36	1.36	-0.53	2.19	-0.74	0.94	-2.33	-2.4	-2.73	-1.96	1.04	-1.58	-2.23	-1.49	-6.99	-6.88	6.33	-6.17	0.440000000000001	1.51	1.63	6.2	-5.44	1.4	3.98	-2.04	0.939999999999994	0.94	-3.99	0.46	-3.62	-1.13	-1.06	-0.110000000000001	-4.65	4.7	-1.78	0.55	-0.69	-2.96	-5.22	-0.0899999999999999	2.55	0.78	-2.49	2.9	-2.87	-1.16	0.500000000000001	-0.5	-3.35	-3.97	-0.86	0.460000000000001	-4.49	-2.98	-4.16	0.00999999999999979	4	-3.05	-0.58	0.52	0.91	0.0800000000000001	-3.07	0.14	0.65	0.36	3.81	0	-2.19	-3	-0.799999999999999	-3.84	-0.0299999999999994	-3.87	-1.2	-0.0600000000000005	-3.61	0.959999999999999	-3.25	-2.11	-0.58	-3.09	-1.85	-1.46	0.0400000000000009	-2.64833333333333	-0.234999999999999	-1.2	-0.952857142857143	-0.56	0.946666666666667	0.921666666666667	-2.123	-0.312857142857144	0.212857142857143	0.317499999999999	-3.18875	-2.15571428571429	0.0700000000000003	-0.194285714285716	-2.375	-4.00714285714286	-0.534285714285716	-0.79857142857143	-1.34	-1.53125	-1.61857142857143	0.348333333333333	-3.786	1.10428571428571	-1.88	-1.97142857142857	-1.1475	1.51125	-0.081666666666667	0.477777777777778	-1.20352941176471	-0.153846153846153	-0.106666666666666	0.614166666666668	-1.16571428571429	-1.24125	-0.699999999999999	-1.185	-0.682	-0.641111111111108	0.328571428571429	-2.62692307692307	-0.912500000000001	-1.79666666666667	-0.175833333333333	-0.369166666666667	-0.619000000000002	-1.63875	0.105	-0.365	-1.86375	-0.115	0.989500000000001	-1.23444444444444	-0.728888888888889	-2.15933333333334	0.502500000000001	-3.04555555555556	-3.08	-0.373846153846154	-1.19857142857143	-1.58125	2.02181818181818	-1.448	-0.125999999999999	-3.003	4.225	-0.688181818181818	0.454999999999998	-0.225999999999999	-0.380000000000001	0.186250000000001	-0.776000000000002	2.315	-1.325	-1.115	1.68	1.71857142857143	0.155000000000001	0.457000000000001	0.0500000000000007	-3.92625	-1.90199999999999	2.35166666666666	-0.474285714285715	-0.271999999999998	-0.865	-1.65363636363636	-0.165714285714285	-0.98	-0.673	-0.2925	-0.00625000000000142	-2.56823529411764	-1.388	-0.677499999999998	-1.455	-2.40125	-1.67444444444445	-2.295	-0.09375	-1.51363636363636	0.888333333333334	1.87333333333333	-0.673333333333333	-0.997692307692308	0.203	-0.921764705882353	-0.577272727272726	-0.992	-0.675000000000001	-0.0949999999999989	-0.100000000000001	0.927142857142857	-1.22857142857143	-1.86625	-1.07	-0.162307692307692	0.643	-1.521	0.427142857142857	-0.848181818181819	-2.31818181818182	-3.43941176470588	-0.0259999999999998	-1.982	-1.80454545454545	1.07222222222222	4.2835294117647	2.87909090909091	-1.86222222222223	-1.06272727272727	-0.209166666666665	0.452727272727273	-0.635999999999999	0.671999999999999	1.078	0.0136363636363637	-2.10571428571428	-1.51428571428571	-0.254444444444445	-0.17	-0.877272727272727	-0.135000000000002	-1.683	0.897777777777778	-0.557142857142857	-1.5375	-1.07875	-0.96625	1.36545454545455	-0.306666666666667	-1.97444444444445	-0.593846153846155	0.81	-0.970000000000001	0.306000000000001	0.381	-1.8065	-3.28	1.77833333333333	-1.66933333333333	-0.929	-0.589	-2.41	-1.12875	0.417777777777777	0.264545454545454	-1.39722222222222	0.397777777777778	-0.587272727272726	-0.649999999999999	-0.77181818181818	1.541	0.944666666666667	-0.207777777777777	1.02615384615385	-2.32142857142857	-2.3875	-0.683333333333334	0.98	-0.531111111111112	1.11058823529412	-2.04777777777778	-1.085	-0.3125	-1.672	0.0452631578947376	-0.622	-1.60363636363636	-1.33722222222222	-0.167272727272728	-0.2075	-0.901904761904763	-1.3	-5.15	-0.58	0.64	3.84	3.42	-5.15	-5.02	-5.15	4	0.65	3.2	0.119999999999999	-4.8	-1.79	1.08	-5.08	-1.51	-0.35	1.55	-0.58	-0.26	-5.15	-0.580000000000002	1.57	-2.21	-2.71	-3.86	0.54	0.16	-5.15	-1.52	-1.15	-1.16	1.29	0.120000000000001	-3.17	-3.99	1.13	-2.99	-0.590000000000002	-2.8	-3.57	-5.15	2.83	1.91	-3.46	3.27	-3.22	-3.36	-2.03	-3.35	-3.22	2.82	3.81	3.47	3.01	0.799999999999997	5.46	5.23	3.22	2.04	-4.96	-1.4	4.54	-1.54	0.149999999999999	0.56	2.19	4.36	-7.26	4.76	-0.00999999999999979	-2.97	4.96	-3.13	3.72	-2.97	1.95	-7.45	-7.18	-0.300000000000001	6.1	-4.33	5.35	-2.28	3.8	4.3	-0.57	1.58	-1.97	6.33	-1.55	-2.47	2.08	-6.66	0.93	-2.07	-2.69	-7.48	2.19	-0.17	-2.3	-2.31	3.81	0.610000000000003	-0.460000000000001	-0.41	-2.52	0	0.3	0.82	-3.57	0.200000000000001	-0.64	-1.92	-2.11	-1.76	-3.63	-4.2	-1.31	-1.58	-4.99	-6.07	6.33	-0.189999999999998	-0.9	-1.95	1.69	-2.63	-1.29	2.52	-7.48	3.31	1.03	-6.33	-2.92	-2.1	-0.55	1.76	-5.05	-0.67	-1.16	-1.82	-0.61	-1.33	-0.63	-4.5	-0.190000000000001	-0.0199999999999996	-5.26	-2.53	3.62	-0.24	2.85	-0.85	-5.13	-1.72	-0.43	-4.58	-7.47	-0.0700000000000003	-3.48	-0.390000000000001	-1.27	-3.63	-3.02	-2.93	2.55	-1.49	-0.58	-2.62	-1.42	-1.81	-2.23	1.9	1.15	-1.13	3.81	-2.27	-2.19	0.56	-0.8	-5.14	-1.1	-0.51	-4.83	-5.15	-4.07	3.99	-2.33	1.12	-0.58	0.18	-1.14	0.65	0.0650000000000013	-1.73666666666667	-0.31	1.122	2.07428571428572	1.75142857142857	-0.576666666666666	-3.18333333333334	-2.0925	0.598571428571429	0.862857142857143	1.02875	-1.07875	0.187142857142856	-1.47111111111111	-2.67142857142857	-2.625	-3.41285714285714	-3.14142857142857	1.2	-1.26833333333333	-1.005	-1.23285714285714	-0.671666666666667	0.6645	-2.16	-2.28166666666667	-0.17	0.56625	0.72125	-3.105	-0.327777777777778	-0.174117647058821	-1.08692307692308	-1.42222222222222	-0.919166666666669	-1.14428571428571	0.840000000000002	0.628888888888889	-0.861666666666665	-0.0830000000000002	-0.698888888888888	-0.0807142857142829	-1.62923076923077	0.272500000000001	-1.08333333333333	-1.645	0.0316666666666663	-0.0949999999999989	-0.918750000000001	-0.285	0.546250000000001	-0.81875	0.95625	0.3345	1.39222222222222	-0.025555555555556	-0.0459999999999994	2.61666666666667	0.0433333333333366	0.0528571428571443	-0.138461538461538	-0.572857142857142	-0.067499999999999	0.984545454545454	0.43	0.243	-1.574	0.681666666666665	2.61727272727273	-0.604285714285716	-0.478000000000002	-1.01	-0.51375	-0.920999999999999	-1.02166666666666	-0.223750000000003	-1.71055555555555	1.3325	-2.73	1.06666666666667	1.56	0.2425	-2.11875	2.38933333333333	2.35166666666667	0.581428571428571	-0.184000000000001	0.271666666666667	0.280000000000001	0.0392857142857146	0.949000000000002	2.064	-0.204999999999998	0.5175	-1.02470588235294	-0.800666666666665	3.055	-0.53125	-1.06625	1.56111111111111	0.433333333333334	1.165	-2.35545454545455	0.890000000000001	-1.5125	-1.22083333333333	-0.91	0.0180000000000007	-0.651176470588235	-0.948181818181819	-0.308000000000001	-0.904999999999999	0.27	-0.588000000000001	-0.0214285714285705	-1.46142857142857	-0.5975	-1.611875	-1.60461538461538	-0.0469999999999988	-0.615	-1.16857142857143	-1.84272727272727	2.95454545454546	-3.01117647058823	-1.32466666666667	1.19	1.54181818181818	2.10333333333333	1.14	1.39181818181818	-1.48222222222222	-0.077272727272728	-1.39083333333333	0.426363636363639	-1.164	-1.332	0.762	-0.208181818181817	-0.828571428571429	-0.511428571428571	-0.457777777777777	-1.14666666666667	-0.932727272727272	-1.30142857142857	-1.335	-1.53222222222222	-1.60714285714286	-0.91375	-1.3675	-1.2475	1.06818181818182	-1.36222222222222	0.382222222222222	0.0753846153846176	-0.97125	-1.14	-0.202999999999999	0.234	-3.158	0.0183333333333326	-2.85	-1.64933333333333	-0.751000000000001	-1.427	-0.920769230769231	-0.317499999999999	-1.33444444444444	-0.107272727272729	-1.37888888888889	-0.523333333333332	-1.47909090909091	-1.60090909090909	0.779999999999999	1.277	0.778666666666667	-0.435555555555554	1.19538461538462	-0.0814285714285727	-2.3875	0.890000000000001	0.838333333333334	0.153333333333332	-0.0947058823529403	-1.53222222222222	-0.343999999999999	-0.0162499999999994	-1.892	0.0263157894736814	-1.491	0.559090909090907	-1.38388888888889	0.0518181818181827	-0.1975	0.0957142857142861	-1.31	-0.81	3.47	-0.93	3.84	3.42	-1.15	-0.32	-2.59	4	0.65	2.82	0.119999999999999	-4.8	1.52	-1.15	-1.46	-1.51	0.53	1.55	-5.15	-1.76	-2.04	0.57	0.209999999999999	2.34	-3.57	-4.97	-1.21	1.91	-0.58	-1.27	-1.15	-0.760000000000002	-1.61	4	2.47	-5.04	1.13	-2.99	-0.590000000000002	-2.8	0.5	-5.15	2.83	-1.8	0.77	1.72	-3.22	-3.53	0.12	-3.35	-4.16	2.82	3.81	3.47	3.01	0.799999999999997	-0.579999999999997	0.26	3.22	1.85	-4.96	-1.4	1.43	-1.54	0.149999999999999	-0.500000000000001	6.33	4.36	-7.26	4.06	-0.00999999999999979	-2.97	2.62	0.96	1.82	-1.94	6.15	-0.58	-7.18	-0.300000000000001	6.04	-7.36	5.35	-2.28	3.8	-1.06	-4.28	0.199999999999998	-1.97	6.12	-1.55	-2.47	2.08	-7.36000000000001	0.710000000000001	-2.07	-5.05	-5.78	2.19	-0.17	-2.3	1.05	3.23	6.16	-0.93	-0.41	-2.5	0.3	0.3	1.36	-3.57	0.200000000000001	-0.64	0.239999999999999	-2.33	-1.76	-2.73	-4.2	0.0999999999999996	-1.58	-4.76	-6.07	6.33	-6.88	6.33	-1.95	1.69	-2.63	1.63	6.05	-7.48	3.31	1.03	-2.04	-2.92	0.94	-0.55	0.88	-3.62	-1.13	-1.06	-0.110000000000001	-4.65	4.7	-0.809999999999998	0.55	-0.69	-2.81	-5.26	-0.100000000000001	2.55	-0.24	2.85	2.9	-5.13	-1.72	-0.43	-0.5	-7.47	-0.0700000000000003	-0.86	0.460000000000001	-2.65	-2.98	-3.02	-1.3	4	-1.49	-0.58	-0.66	-0.310000000000004	-0.99	-2.23	1.48	1.15	-1.13	3.81	0	-2.19	0.56	-0.8	-3.84	-0.0299999999999994	-3.87	-4.83	-5.15	-3.61	3.34	-3.25	1.12	-0.58	0.18	-1.14	0.65	0.0525000000000002	-2.1925	-0.272500000000001	-0.0390000000000006	0.560714285714285	0.595714285714285	0.185	-1.13083333333333	-2.10775	0.142857142857142	0.537857142857143	0.673125000000001	-2.13375	-0.984285714285715	-0.700555555555555	-1.43285714285714	-2.5	-3.71	-1.83785714285714	0.200714285714286	-1.30416666666667	-1.268125	-1.42571428571429	-0.161666666666667	-1.56075	-0.527857142857144	-2.08083333333333	-1.07071428571428	-0.290625	1.11625	-1.59333333333333	0.0749999999999993	-0.688823529411764	-0.620384615384616	-0.764444444444443	-0.1525	-1.155	-0.200624999999999	-0.0355555555555558	-1.02333333333333	-0.3825	-0.669999999999998	0.123928571428575	-2.12807692307693	-0.32	-1.44	-0.910416666666666	-0.168749999999999	-0.356999999999999	-1.27875	-0.0899999999999999	0.0906249999999993	-1.34125	0.420625000000001	0.662000000000001	0.0788888888888888	-0.377222222222223	-1.10266666666666	1.55958333333334	-1.50111111111111	-1.51357142857143	-0.256153846153847	-0.885714285714286	-0.824375	1.50318181818182	-0.509	0.0585000000000004	-2.2885	2.45333333333333	0.964545454545457	-0.0746428571428552	-0.352	-0.695	-0.163749999999999	-0.8485	0.646666666666668	-0.774374999999999	-1.41277777777778	1.50625	-0.505714285714287	0.610833333333334	1.0085	0.14625	-3.0225	0.24366666666667	2.35166666666667	0.0535714285714288	-0.227999999999998	-0.296666666666665	-0.686818181818182	-0.0632142857142846	-0.0154999999999959	0.695499999999999	-0.248750000000001	0.255625	-1.79647058823528	-1.09433333333334	1.18875	-0.993124999999999	-1.73375	-0.0566666666666666	-0.930833333333334	0.535625	-1.93454545454546	0.889166666666666	0.180416666666666	-0.947083333333333	-0.953846153846153	0.1105	-0.786470588235294	-0.762727272727273	-0.649999999999999	-0.789999999999999	0.0874999999999986	-0.344	0.452857142857143	-1.345	-1.231875	-1.3409375	-0.883461538461539	0.298	-1.068	-0.370714285714286	-1.34545454545455	0.31818181818182	-3.22529411764705	-0.675333333333331	-0.396000000000001	-0.131363636363638	1.58777777777778	2.71176470588235	2.13545454545454	-1.67222222222222	-0.57	-0.799999999999997	0.439545454545453	-0.899999999999999	-0.33	0.92	-0.0972727272727276	-1.46714285714286	-1.01285714285714	-0.35611111111111	-0.658333333333335	-0.904999999999999	-0.718214285714286	-1.509	-0.317222222222223	-1.08214285714286	-1.225625	-1.223125	-1.106875	1.21681818181818	-0.834444444444443	-0.796111111111113	-0.259230769230768	-0.0806249999999995	-1.055	0.0515000000000008	0.307500000000001	-2.48225	-1.63083333333333	-0.535833333333333	-1.65933333333333	-0.84	-1.008	-1.66538461538461	-0.723125	-0.458333333333332	0.0786363636363632	-1.38805555555555	-0.0627777777777769	-1.03318181818182	-1.12545454545455	0.0040909090909107	1.409	0.861666666666667	-0.321666666666665	1.11076923076923	-1.20142857142857	-2.3875	0.103333333333333	0.909166666666668	-0.188888888888888	0.507941176470588	-1.79	-0.714500000000001	-0.164375	-1.782	0.0357894736842077	-1.0565	-0.522272727272728	-1.36055555555556	-0.0577272727272735	-0.202500000000001	-0.403095238095238
chrXII_659916_T_C_+	YLR258W_chrXII_659916_T_C_72_2	FALSE	0.0623166214201417	UpStream	TRUE	TRUE	FALSE	FALSE	FALSE	TRUE	FALSE	TRUE	-0.879953216384504	1	73	1	0	0	-1	0	1	0	0	0.342105263157895	1.01960784313726	6.82683720978425	NA	NA	53	414	55	22	800	NA	0	0.084	0.916	0	0	0	4.77	0	0	0	0	0	0	0	0	0	0	0	0	0	0	0	0	0	0	0	0	0	0	0	0	0	0	0	0	0	0	0	0	0	0	0	0	0	0	0	0	0	0	0	0	0	0	0	0	0	0	0	0	0	0	0	0	0	0	0	0	0	0	0	0	0	0	0	0	0	0	0	0	0	0	0	0	0	0	0	0	0	0	0	0	0	0	0	0	0	0	0	0	0	0	0	0	0	0	0	0	0	0	0	0	0	0	0	0	0	0	0	0	0	0	0	0	0	0	-4.79	0	0	0	0	0	0	0	0	0	0	0	0	0	0	0	0	0	0	0	0	0	0	0	0	0	0	0	0	0	0	0	0	0	0	0	0	0	0	0	0	0	0	0	0	0	0	0	0	0	0	0	0	0	0	0	0	0	0	0	0	0	0	0	0	0	0	0	0	0	0	0	0	0	0	0	0	4.77	0	0	0	0	0	0	0	0	0	0	0	0	0	0	0	0	0	0	0	0	0	0	0	0	0	0	0	0	0	0	0	0	0	0	0	0	0	0	0	0	0	0	0	0	0	0	0	0	0	0	0	0	0	0	0	0	0	0	0	0	0	0	0	0	0	0	0	0	0	0	0	0	0	0	0	0	0	0	0	0	0	0	0	0	0	0	0	0	0	0	0	0	0	0	0	0	0	0	0	0	0	0	0	0	0	0	0	0	0	0	0	0	0	0	0	0	0	0	-4.79	0	0	0	0	0	0	0	0	0	0	0	0	0	0	0	0	0	0	0	0	0	0	0	0	0	0	0	0	0	0	0	0	0	0	0	0	0	0	0	0	0	0	0	0	0	0	0	0	0	0	0	0	0	0	0	0	0	0	0	0	0	0	0	0	0	0	0	0	0	0	0	0	0	0	0	0	1	0	0	0	0	0	0	0	0	0	0	0	0	0	0	0	0	0	0	0	0	0	0	0	0	0	0	0	0	0	0	0	0	0	0	0	0	0	0	0	0	0	0	0	0	0	0	0	0	0	0	0	0	0	0	0	0	0	0	0	0	0	0	0	0	0	0	0	0	0	0	0	0	0	0	0	0	0	0	0	0	0	0	0	0	0	0	0	0	0	0	0	0	0	0	0	0	0	0	0	0	0	0	0	0	0	0	0	0	0	0	0	0	0	0	0	0	0	0	-1	0	0	0	0	0	0	0	0	0	0	0	0	0	0	0	0	0	0	0	0	0	0	0	0	0	0	0	0	0	0	0	0	0	0	0	0	0	0	0	0	0	0	0	0	0	0	0	0	0	0	0	0	0	0	0	0	0	0	0	0	0	0	0	0	0	0	0	0	0	0	0	0	0	0	0	0	0	0	0	0	0	0	0	0	0	0	0	0	0	0	0	0	0	0	0	0	0	0	0	0	0	0	0	0	0	0	0	0	0	0	0	0	0	0	0	0	0	0	0	0	0	0	0	0	0	0	0	0	0	0	0	0	0	0	0	0	0	0	0	0	0	0	0	0	0	0	0	0	0	0	0	0	0	0	0	0	0	0	0	0	0	0	0	0	0	0	0	0	0	0	0	0	0	0	0	0	0	0	0	0	0	0	0	0	0	0	0	0	0	0	0	0	0	0	0	0	0	0	0	0	0	0	0	0	0	0	0	0	0	0	0	0	0	0	0	0	0	0	0	0	0	0	0	0	0	0	0	0	0	0	0	-6.2	0	0	0	0	0	0	0	0	0	0	0	0	0	0	0	0	0	0	0	0	0	0	0	0	0	0	0	0	0	0	0	0	0	0	0	0	0	0	0	0	0	0	0	0	0	0	0	0	0	0	0	0	0	0	0	0	0	0	0	0	0	0	0	0	0	0	0	0	0	0	0	0	0	0	0	0	0	0	0	0	0	0	0	0	0	0	0	0	0	0	0	0	0	0	0	0	0	0	0	0	0	0	0	0	0	0	0	0	0	0	0	0	0	0	0	0	0	0	0	0	0	0	0	0	0	0	0	0	0	0	0	0	0	0	0	0	0	0	0	0	0	0	0	0	0	0	0	0	0	0	0	0	0	0	0	0	0	0	0	0	0	0	0	0	0	0	0	0	0	0	0	0	0	0	0	0	0	0	0	0	0	0	0	0	0	0	0	0	0	0	0	0	0	0	0	-6.2	0	0	0	0	0	0	0	0	0	0	0	0	0	0	0	0	0	0	0	0	0	0	0	0	0	0	0	0	0	0	0	0	0	0	0	0	0	0	0	0	0	0	0	0	0	0	0	0	0	0	0	0	0	0	0	0	0	0	0	0	0	0	0	0	0	0	0	0	0	0	0	0	0	0	0	0	0	0	0	0	0	0	0	0	0	0	0	0	0	0	0	0	0	0	0	0	0	0	0	0	0	0	0	0	0	0	0	0	0	0	0	0	0	0	0	0	0	0	0	0	0	0	0	0	0	0	0	0	0	0	0	0	0	0	0	0	0	0	0	0	0	0	0	0	0	0	0	0	0	0	0	0	0	0	0	0	0	0	0	0	0	0	0	0	0	0	0	0	0	0	0	0	0	0	0	0	0	0	0	0	0	0	0	0	0	0	0	0	0	0	0	0	0	0	0	-1	0	0	0	0	0	0	0	0	0	0	0	0	0	0	0	0	0	0	0	0	0	0	0	0	0	0	0	0	0	0	0	0	0	0	0	0	0	0	0	0	4.77	0	0	0	0	0	0	0	0	0	0	0	0	0	0	0	0	0	0	0	0	0	0	0	0	0	0	0	0	0	0	0	0	0	0	0	0	0	0	0	0	0	0	0	0	0	0	0	0	0	0	0	0	0	0	0	0	0	0	0	0	0	0	0	0	0	0	0	0	0	0	0	0	0	0	0	0	0	0	0	0	0	0	0	0	0	0	0	0	0	0	0	0	0	0	0	0	0	0	0	0	0	0	0	0	0	0	0	0	0	0	0	0	0	0	0	0	0	0	-4.79	0	0	0	0	0	0	0	0	0	0	0	0	0	0	0	0	0	0	0	0	0	0	0	0	0	0	0	0	0	0	0	0	0	0	0	-6.2	0	0	0	0	0	0	0	0	0	0	0	0	0	0	0	0	0	0	0	0	0	0	0	0	0	0	0	0	0	0	0	0	0	0	0	0	0	0	0	0	4.77	0	0	0	0	0	0	0	0	0	0	0	0	0	0	0	0	0	0	0	0	0	0	0	0	0	0	0	0	0	0	0	0	0	0	0	0	0	0	0	0	0	0	0	0	0	0	0	0	0	0	0	0	0	0	0	0	0	0	0	0	0	0	0	0	0	0	0	0	0	0	0	0	0	0	0	0	0	0	0	0	0	0	0	0	0	0	0	0	0	0	0	0	0	0	0	0	0	0	0	0	0	0	0	0	0	0	0	0	0	0	0	0	0	0	0	0	0	0	-4.79	0	0	0	0	0	0	0	0	0	0	0	0	0	0	0	0	0	0	0	0	0	0	0	0	0	0	0	0	0	0	0	0	0	0	0	-6.2	0	0	0	0	0	0	0	0	0	0	0	0	0	0	0	0	0	0	0	0	0	0	0	0	0	0	0	0	0	0	0	0	0	0	0	0	0	0	0	0	1	0	0	0	0	0	0	0	0	0	0	0	0	0	0	0	0	0	0	0	0	0	0	0	0	0	0	0	0	0	0	0	0	0	0	0	0	0	0	0	0	0	0	0	0	0	0	0	0	0	0	0	0	0	0	0	0	0	0	0	0	0	0	0	0	0	0	0	0	0	0	0	0	0	0	0	0	0	0	0	0	0	0	0	0	0	0	0	0	0	0	0	0	0	0	0	0	0	0	0	0	0	0	0	0	0	0	0	0	0	0	0	0	0	0	0	0	0	0	-1	0	0	0	0	0	0	0	0	0	0	0	0	0	0	0	0	0	0	0	0	0	0	0	0	0	0	0	0	0	0	0	0	0	0	0	-1	0	0	0	0	0	0	0	0	0	0	0	0	0	0	0	0	0	0	0	0	0	0	0	0	0	0	0	0	0	0	0	0	0	0	0	0	0	5.15	5.15	-1.37	-7.27	0.81	0.580000000000002	5.15	3.54	4.42	0.58	2.79	-1.13	2.83	0.58	-2.85	3.49	3.69	5.08	5.15	5.15	0.580000000000001	0.58	0.58	3.11	0.58	2.87	0.34	-2.98	-1.55	-4	2.16	-1.32	-0.140000000000001	-3.17	4.8	0.330000000000001	0.670000000000002	-4	3.29	5.15	2.56	2.47	-0.0199999999999996	4.85	-0.48	5.15	3.96	-0.94	1.28	0.14	1.04	-1.12	1.17	-1.2	0.57	-2.83	2.38	5.85	3.8	0.800000000000001	0.58	-1.38	-3.23	1.5	-1.89	2.77	-2.12	1.53	-2.53	0.12	7.48	0.18	2.37	4.15	1.33	-0.960000000000001	5.67	3.92	-4.13	-0.0700000000000021	-6.16	7.48	0.99	6.33	-4.66	-6.32	4.96	0.579999999999998	0.57	-1.18	-0.11	-3.84	-1.47	0.579999999999999	-0.680000000000001	0.579999999999998	0.579999999999998	-4.52	1.89	0.0300000000000002	5.61	2.98	3.5	-0.810000000000002	-3.81	3.46	-1.65	0.879999999999999	-1.63	-0.2	4.24	-1.81	4.74	1.05	0.33	-0.48	0.25	5.28	0.82	2.95	1.59	2.02	7.02	1.38	2.59	6.24000000000001	1.49	3.54	-3.6	-6.33	-6.09	-0.990000000000002	5.34	5.64	3.40000000000001	-5.72	-2.21	-1.06	-4.23	-3.88	0.03	1.47	3.99	-2.88	3.08	0.51	2.02	-0.73	4.14	0.77	5.26	2.12	-1.77	4.49	1.46	-2.45	-3.97	4.67	-3.29	-3.04	0.54	0.33	3.65	3.07	-2.88	2.81	-0.64	2.17	0.179999999999998	4.44	0.58	-2.35	3.73	3.36	4.03	0.91	-0.74	-0.81	-1.39	1.43	1.27	-0.3	-0.13	4.88	0.72	0.7	-3.3	5.13	5.15	-0.33	3.18	2.41	0.43	5.15	2.25	1.72	0.211666666666666	2.495	-0.51	-2.4595	-0.227142857142857	0.578571428571429	0.576666666666666	1.88	2.602	0.334285714285715	1.30714285714286	-1.06375	1.43125	1.16857142857143	0.676666666666669	1.99571428571429	2.32	3.8	3.18142857142857	0.578571428571427	0.786666666666667	0.963749999999999	-0.111428571428572	0.113333333333333	0.58	0.998571428571429	2.04333333333333	0.738571428571429	-0.0712499999999991	-1.55375	3.82166666666667	-0.148888888888887	0.855882352941176	0.677692307692308	1.41555555555555	-0.177500000000002	1.21928571428571	-0.23	1.15444444444444	2.1575	0.5	0.997777777777777	-0.698571428571427	3.03230769230769	0.00583333333333336	1.56	0.448333333333334	0.110833333333334	0.384999999999998	-0.00250000000000128	-0.19	-0.0150000000000006	0.72125	0.418749999999999	-0.306	-0.0566666666666666	1.08111111111111	1.15466666666666	-0.225000000000001	-0.731111111111108	1.10142857142857	0.226153846153846	1.19857142857143	0.84375	-1.08454545454546	1.104	-0.318	2.083	-2.6625	-1.09909090909091	0.537142857142854	0.726666666666667	2.04	0.411249999999999	-0.134	-1.98277777777778	0.126249999999999	1.48166666666667	-1.42375	0.485714285714284	0.638333333333334	-0.459000000000003	0.388749999999998	3.35125	-0.584666666666671	-2.35166666666667	1.19857142857143	-1.278	0.571666666666665	1.01272727272727	-0.422142857142857	0.41	-0.645000000000001	0.677499999999998	0.8725	2.20294117647059	1.216	-0.662500000000001	0.987499999999999	0.983750000000001	0.897777777777776	1.60666666666667	0.274374999999999	2.10818181818182	-1.62	-0.216666666666669	0.744166666666667	0.68923076923077	-0.0430000000000001	0.624705882352941	1.33818181818182	-0.303	0.621250000000002	0.010625000000001	0.0379999999999994	-0.494285714285715	1.05571428571429	1.305	1.594375	2.43692307692308	-0.360000000000001	1.114	2.21309523809524	1.67636363636364	1.15181818181818	3.17176470588235	-0.0599999999999987	1.08	0.0890909090909062	-0.983333333333334	-3.85941176470589	-1.23272727272727	2.17444444444444	1.63454545454546	1.15416666666667	-1.52272727272727	1.113	-0.238000000000001	-0.909000000000001	0.318181818181818	0.195714285714287	1.35714285714286	0.315555555555555	0.741111111111111	0.687272727272727	-0.0650000000000013	1.366	-0.363333333333333	1.04	0.00375000000000014	1.375	1.25375	-1.18181818181818	2.01888888888889	0.341111111111111	-0.349999999999998	0.49375	1.327	0.144	-0.327999999999999	2.502	1.15166666666667	2.22666666666667	1.49066666666667	0.778500000000001	1.07	1.41846153846154	1.3875	-0.125555555555554	-0.00818181818181962	1.37888888888889	0.0166666666666657	2.06	2.23	1.31090909090909	-1.237	-0.863333333333333	0.312222222222223	-1.24769230769231	0.91	2.3875	0.232666666666667	-0.893333333333333	0.735555555555555	-0.778823529411765	1.27	1.254	1.38	1.778	0.0478947368421032	1.226	0.833636363636364	1.35277777777778	0.49	0.406874999999999	0.347619047619048	5.15	0.21	3.55	2.72	3.51	-4	0.58	-0.609999999999999	-0.130000000000001	1.73	-3.61	-1.39	5.15	0.300000000000001	0.58	5.11	5.15	5.08	0.0700000000000003	5.15	1	-1.22	5.15	0.58	2.14	-1.42	-1.74	-2.58	-1.89	-4	-2.82	3.04	0.989999999999999	0.379999999999999	-0.859999999999999	-0.550000000000001	-0.730000000000002	-3.99	-3.73	-2.45	1.12	-3.25	1.08	0.0200000000000031	-1.17	2.4	3.84	0.0999999999999996	2.29	5.15	-1.2	0.0800000000000001	5.15	-3.98	0.580000000000001	-2.07	1.22	7.48	-5.75	3.92	1.27	-0.67	0.58	1.77	-0.330000000000001	-0.279999999999999	3.29	2.7	-3.16	-1.46	6.47000000000001	0.66	-1.15	3	0.440000000000002	-0.950000000000001	7.47	3.29	-0.290000000000001	0.579999999999997	-4.43	-6.22	-0.539999999999999	0.0399999999999991	-0.56	-6.32	-0.0999999999999996	7.48	-2.74	-0.19	-0.25	-0.859999999999999	-1.05	7.48	-4.15	-6.33	0.579999999999998	-1.78	-0.99	1.4	-0.300000000000001	1.19	-6.33	-3.01	-3.8	0.579999999999999	0.689999999999999	-1.03	-1.8	0.510000000000001	-1.84	2.03	3.8	-1.44	1.6	2.6	0.91	3.3	-1.19	0.18	2.44	0.39	-2.53	-3.08	-2.43	1.7	0.849999999999998	-2.25	3.31	2.08	-3.93	-3.8	2.7	1.47	0.579999999999998	-3.51	3.67	3.35	-4.36	-4.21	3.94	-3.58	4.93	0.26	0.0199999999999996	3.33	-0.14	2.58	4.53	3.46	2.01	2.07	-2.85	-0.0999999999999996	-0.299999999999998	4.88	-3.3	4.4	8.37	-0.19	-1.59	2.49	-0.670000000000002	3.07	-1.14	0.58	2.99	-0.69	-0.52	4.44	0.579999999999999	1.84	-0.81	-1.34	1.85	-1	-0.32	-0.34	1.51	-1.05	1.27	-2.08	0.79	4.44	0.65	-0.0200000000000005	-0.12	-2.03	5.15	-1.17	0.58	-1.13	0.210000000000001	-3.99	-4	0.77	-0.316666666666665	1.89	1.055	-0.304	-0.894285714285715	-1.77	-0.946666666666667	0.381666666666668	1.904	-0.620000000000001	-2.38285714285714	-0.282500000000001	2.83625	0.800000000000001	0.724444444444444	0.869999999999999	2.948	3.62	0.494285714285715	-0.979999999999999	1.82166666666667	1.5725	2.96285714285714	0.209999999999999	2.678	0.0571428571428569	2.11833333333333	1.40285714285714	0.6525	-0.678750000000001	-0.635	-0.00111111111111128	0.521764705882351	0.563076923076924	0.113333333333333	0.482500000000002	1.09071428571428	0.63125	-1.08333333333333	-0.110833333333336	0.264999999999999	0.342222222222222	0.450714285714284	1.22384615384615	0.634166666666669	1.32	1.3725	0.226666666666667	0.329000000000001	2.56	0.37	-0.16625	1.96125	-1.26	-1.18	-0.101111111111113	-0.326666666666667	1.05066666666667	-2.89416666666667	3.73333333333333	1.92571428571429	0.286153846153846	0.572857142857144	0.805000000000001	-1.92181818181818	-0.0860000000000003	0.201000000000001	2.494	-2.24416666666666	-0.829999999999998	-0.387857142857143	-0.0226666666666659	-0.65	-0.0837500000000002	1.831	0.689444444444444	1.4225	1.34388888888889	-1.58875	0.525714285714285	-1.86	-1.558	-0.68125	2.69375	0.0973333333333315	-2.35166666666667	-1.30571428571429	1.734	0.0216666666666665	0.36090909090909	0.548571428571428	-0.378999999999998	-0.745999999999999	-0.18	-1.38375	1.38999999999999	0.972666666666669	-1.715	0.998749999999998	2.48375	-0.784444444444444	0.255000000000001	-1.345625	1.76090909090909	-0.158333333333333	-0.144166666666667	1.15	1.21846153846154	-0.177999999999999	0.948235294117647	0.187272727272727	1.603	0.95875	-0.185625	0.65	-0.411428571428572	1.63428571428571	1.15875	1.0875	-0.670000000000002	-0.236000000000001	1.022	0.17	1.01454545454545	-1.78818181818182	3.27882352941176	1.41066666666667	-0.288	0.173636363636366	-2.19222222222222	-1.56411764705882	-3.03818181818182	1.17	-0.494545454545452	0.445833333333336	0.643636363636364	0.686999999999998	0.898	-0.930999999999999	-0.123636363636363	2.73857142857143	0.668571428571429	0.396666666666667	0.575555555555557	1.12272727272727	1.50142857142857	1.652	0.997777777777777	1.12428571428571	2.4475	1.07125	0.959999999999999	-1.25181818181818	-0.35	1.25111111111111	0.868461538461538	-0.3325	0.782999999999999	1.37277777777778	-0.287000000000001	2.23	2.11	-1.155	1.828	0.9015	0.946000000000002	1.91230769230769	0.0587499999999999	1.04222222222222	-0.149090909090908	1.39722222222222	0.108888888888888	0.00636363636363591	0.0209090909090914	-1.31909090909091	-1.581	-0.86	0.331111111111111	-0.973846153846154	1.49285714285714	2.3875	-0.439333333333334	-0.924999999999999	-0.357777777777777	-0.237058823529411	2.31	0.174999999999999	-1.05125	1.786	-0.119473684210529	0.887	0.210909090909091	1.36833333333333	-0.374545454545455	-0.00187499999999829	0.458571428571428	5.15	0.58	-1.37	2.19	0.81	-4	5.15	0.44	1.82	0.58	-0.720000000000001	-1.13	4.58	0.300000000000001	0.58	5.11	3.69	5.08	5.15	5.15	0.580000000000001	0.58	3.77	0.58	2.14	-1.42	-1.74	-2.58	-1.55	-4	2.16	3.04	-0.140000000000001	-2.83	0.68	0.330000000000001	-0.730000000000002	-4	-2.77	-1.46	2.56	-3.25	1.08	4.85	-0.48	3.36	3.84	-0.94	2.29	1.38	-0.98	-0.149999999999999	1.17	-2.5	0.57	-2.83	1.22	7.48	0.849999999999996	0.800000000000001	0.58	-1.38	-3.23	1.5	-0.330000000000001	2.77	1.33	1.53	-3.16	0.12	7.48	0.18	-0.88	3	1.33	-0.950000000000001	5.67	3.9	-0.290000000000001	0.579999999999997	-4.98	5.12	0.99	6.33	-0.56	-6.32	0.580000000000001	7.48	0.57	-0.19	-0.25	-3.84	-1.47	0.579999999999999	-0.680000000000001	7.105427357601e-15	0.579999999999998	-1.78	1.38	0.0300000000000002	5.61	2.98	-5.62	-3.01	-3.8	0.579999999999999	-0.69	-1.03	-1.8	-0.2	1.54	1.26	3.8	-0.989999999999999	1.6	2.6	0.91	5.28	0.82	0.18	2.44	0.85	0.54	-1.2	2.59	1.7	0.849999999999998	-2.25	-3.6	2.08	-6.09	-3.8	5.34	5	0.579999999999998	-5.72	-2.21	2.91	-4.36	-4.21	0.03	-3.58	3.99	0.26	3.08	0.51	0.470000000000001	2.07	4.53	0.77	2.01	2.12	-1.77	-0.0999999999999996	1.46	4.68	-3.3	4.67	-0.840000000000001	-3.04	0.54	1.54	3.33	3.07	-2.78	0.58	0.120000000000001	2.17	-0.52	4.44	0.579999999999999	1.84	1.51	1.21	4.03	0.91	-0.66	-0.34	1.51	0.8	1.27	-0.3	0.79	4.88	0.65	-0.0200000000000005	-0.12	2.94	5.15	-1.17	0.58	2.41	0.210000000000001	-0.949999999999999	0.0300000000000016	1.72	-0.0525000000000002	2.1925	0.272499999999999	-1.21111111111111	-0.560714285714285	-0.595714285714285	-0.185	1.13083333333334	2.253	-0.142857142857142	-0.537857142857144	-0.673125000000001	2.13375	0.984285714285715	0.700555555555557	1.43285714285714	2.634	3.71	1.83785714285714	-0.200714285714286	1.30416666666667	1.268125	1.42571428571429	0.161666666666667	1.629	0.527857142857144	2.08083333333333	1.07071428571428	0.290625	-1.11625	1.59333333333333	-0.0749999999999993	0.688823529411767	0.620384615384616	0.764444444444445	0.1525	1.155	0.200624999999999	0.0355555555555558	1.02333333333333	0.3825	0.669999999999998	-0.123928571428575	2.12807692307692	0.319999999999999	1.44	0.910416666666666	0.168750000000001	0.356999999999999	1.27875	0.0899999999999999	-0.0906250000000002	1.34125	-0.420625000000001	-0.742999999999999	-0.0788888888888906	0.377222222222222	1.10266666666666	-1.55958333333334	1.50111111111111	1.51357142857143	0.256153846153845	0.885714285714286	0.824375	-1.50318181818182	0.508999999999999	-0.0585000000000004	2.2885	-2.45333333333333	-0.964545454545455	0.0746428571428552	0.352	0.695	0.163749999999999	0.8485	-0.646666666666668	0.774374999999999	1.41277777777778	-1.50625	0.505714285714284	-0.610833333333334	-1.0085	-0.14625	3.0225	-0.24366666666667	-2.35166666666667	-0.053571428571427	0.227999999999998	0.296666666666667	0.686818181818182	0.0632142857142846	0.0154999999999994	-0.695499999999999	0.248750000000001	-0.255625	1.79647058823529	1.09433333333333	-1.18875	0.993125000000003	1.73375	0.0566666666666666	0.930833333333332	-0.535625000000003	1.93454545454545	-0.889166666666666	-0.18041666666667	0.947083333333333	0.953846153846154	-0.1105	0.786470588235294	0.762727272727273	0.649999999999999	0.789999999999999	-0.0875000000000004	0.343999999999999	-0.452857142857144	1.345	1.231875	1.3409375	0.883461538461539	-0.298	1.068	1.08505494505494	1.34545454545455	-0.31818181818182	3.22529411764705	0.675333333333334	0.396000000000001	0.131363636363634	-1.58777777777778	-2.71176470588236	-2.13545454545455	1.67222222222222	0.57	0.800000000000001	-0.439545454545453	0.899999999999999	0.33	-0.92	0.0972727272727258	1.46714285714286	1.01285714285714	0.35611111111111	0.658333333333333	0.904999999999999	0.718214285714286	1.509	0.317222222222222	1.08214285714286	1.225625	1.223125	1.106875	-1.21681818181818	0.834444444444444	0.796111111111111	0.259230769230768	0.0806249999999995	1.055	0.695473684210526	-0.307499999999999	2.366	1.63083333333333	0.535833333333334	1.65933333333333	0.84	1.008	1.66538461538462	0.723125000000001	0.458333333333334	-0.0786363636363632	1.38805555555555	0.0627777777777769	1.03318181818182	1.12545454545455	-0.00409090909090892	-1.409	-0.861666666666666	0.321666666666667	-1.11076923076923	1.20142857142857	2.3875	-0.103333333333333	-0.909166666666666	0.188888888888888	-0.507941176470588	1.79	0.714499999999999	0.164375000000001	1.782	-0.0357894736842113	1.0565	0.522272727272727	1.36055555555556	0.0577272727272735	0.202500000000001	0.403095238095238
chrXII_659919_G_A_+	YLR258W_chrXII_659919_G_A_72_2	TRUE	0.663267143865837	UpStream	TRUE	TRUE	FALSE	FALSE	FALSE	TRUE	FALSE	FALSE	-1.01472611641817	1	73	1	0	1	0	-1	0	0	0	0.328947368421053	0.980392156862745	6.82683720978425	NA	NA	53	414	55	22	797	NA	0	0.077	0.077	0	0	0	0	0	0	0	0	0	0	0	0	0	0	0	0	0	0	0	0	0	0	0	0	0	0	0	0	0	0	0	0	0	0	0	0	0	0	0	0	0	0	0	0	0	0	0	0	0	0	0	0	0	0	0	0	0	0	0	0	0	0	0	0	0	0	0	0	0	0	0	0	0	0	0	0	0	0	0	0	0	0	0	0	0	0	0	0	0	0	0	0	0	0	0	0	0	0	0	0	0	0	0	0	0	0	0	0	0	0	0	0	0	0	0	0	0	0	0	0	0	0	-4.79	0	0	0	0	0	0	0	0	0	0	0	0	0	0	0	0	0	0	0	0	0	0	0	0	0	0	0	0	0	0	0	0	0	0	0	0	0	0	0	0	0	0	0	0	0	0	0	0	0	0	0	0	0	0	0	0	0	0	0	6.43	0	0	0	0	0	0	0	0	0	0	0	0	0	0	0	0	0	0	0	0	0	0	0	0	0	0	0	0	0	0	0	0	0	0	0	0	0	0	0	0	0	0	0	0	0	0	0	0	0	0	0	0	0	0	0	0	0	0	0	0	0	0	0	0	0	0	0	0	0	0	0	0	0	0	0	0	0	0	0	0	0	0	0	0	0	0	0	0	0	0	0	0	0	0	0	0	0	0	0	0	0	0	0	0	0	0	0	0	0	0	0	0	0	0	0	0	0	0	0	0	0	0	0	0	0	0	0	0	0	0	0	0	0	0	0	-4.79	0	0	0	0	0	0	0	0	0	0	0	0	0	0	0	0	0	0	0	0	0	0	0	0	0	0	0	0	0	0	0	0	0	0	0	0	0	0	0	0	0	0	0	0	0	0	0	0	0	0	0	0	0	0	0	0	0	0	0	6.43	0	0	0	0	0	0	0	0	0	0	0	0	0	0	0	0	0	0	0	0	0	0	0	0	0	0	0	0	0	0	0	0	0	0	0	0	0	0	0	0	0	0	0	0	0	0	0	0	0	0	0	0	0	0	0	0	0	0	0	0	0	0	0	0	0	0	0	0	0	0	0	0	0	0	0	0	0	0	0	0	0	0	0	0	0	0	0	0	0	0	0	0	0	0	0	0	0	0	0	0	0	0	0	0	0	0	0	0	0	0	0	0	0	0	0	0	0	0	0	0	0	0	0	0	0	0	0	0	0	0	0	0	0	0	0	-1	0	0	0	0	0	0	0	0	0	0	0	0	0	0	0	0	0	0	0	0	0	0	0	0	0	0	0	0	0	0	0	0	0	0	0	0	0	0	0	0	0	0	0	0	0	0	0	0	0	0	0	0	0	0	0	0	0	0	0	1	0	0	0	0	0	0	0	0	0	0	0	0	0	0	0	0	0	0	0	0	0	0	0	0	0	0	0	0	0	0	0	0	0	0	0	0	0	0	0	0	0	0	0	0	0	0	0	0	0	0	0	0	0	0	0	0	0	0	0	0	0	0	0	0	0	0	0	0	0	0	0	0	0	0	0	0	0	0	0	0	0	0	0	0	0	0	0	0	0	0	0	0	0	0	0	0	0	0	0	0	0	0	0	0	0	0	0	0	0	0	0	0	0	0	0	0	0	0	0	0	0	0	0	0	0	0	0	0	0	0	0	0	0	0	0	0	0	0	0	0	0	0	0	0	0	0	0	0	0	0	0	0	0	0	0	0	0	0	0	0	0	0	0	0	0	0	0	0	0	0	0	-6.2	0	0	0	0	0	0	0	0	0	0	0	0	0	0	0	0	0	0	0	0	0	0	0	0	0	0	0	0	0	0	0	0	0	0	0	0	0	0	0	0	0	0	0	0	0	0	0	0	0	0	0	0	0	0	0	0	0	0	0	0	0	0	0	0	0	0	0	0	0	0	0	0	0	0	0	0	0	0	0	0	0	0	0	0	0	0	0	0	0	0	0	0	0	0	0	0	0	0	0	0	0	0	0	0	0	0	0	0	0	0	0	0	0	0	0	0	0	0	0	0	0	0	0	0	0	0	0	0	0	0	0	0	0	0	0	0	0	0	0	0	0	0	0	0	0	0	0	0	0	0	0	0	0	0	0	0	0	0	0	0	0	0	0	0	0	0	0	0	0	0	0	0	0	0	0	0	0	0	0	0	0	0	0	0	0	0	0	0	0	0	0	0	0	0	0	-6.2	0	0	0	0	0	0	0	0	0	0	0	0	0	0	0	0	0	0	0	0	0	0	0	0	0	0	0	0	0	0	0	0	0	0	0	0	0	0	0	0	0	0	0	0	0	0	0	0	0	0	0	0	0	0	0	0	0	0	0	0	0	0	0	0	0	0	0	0	0	0	0	0	0	0	0	0	0	0	0	0	0	0	0	0	0	0	0	0	0	0	0	0	0	0	0	0	0	0	0	0	0	0	0	0	0	0	0	0	0	0	0	0	0	0	0	0	0	0	0	0	0	0	0	0	0	0	0	0	0	0	0	0	0	0	0	0	0	0	0	0	0	0	0	0	0	0	0	0	0	0	0	0	0	0	0	0	0	0	0	0	0	0	0	0	0	0	0	0	0	0	0	0	0	0	0	0	0	0	0	0	0	0	0	0	0	0	0	0	0	0	0	0	0	0	0	-1	0	0	0	0	0	0	0	0	0	0	0	0	0	0	0	0	0	0	0	0	0	0	0	0	0	0	0	0	0	0	0	0	0	0	0	0	0	0	0	0	0	0	0	0	0	0	0	0	0	0	0	0	0	0	0	0	0	0	0	0	0	0	0	0	0	0	0	0	0	0	0	0	0	0	0	0	0	0	0	0	0	0	0	0	0	0	0	0	0	0	0	0	0	0	0	0	0	0	0	0	0	0	0	0	0	0	0	0	0	0	0	0	0	0	0	0	0	0	0	0	0	0	0	0	0	0	0	0	0	0	0	0	0	0	0	0	0	0	0	0	0	0	0	0	0	0	0	0	0	0	0	0	0	0	0	0	0	0	0	-4.79	0	0	0	0	0	0	0	0	0	0	0	0	0	0	0	0	0	0	0	0	0	0	0	0	0	0	0	0	0	0	0	0	0	0	0	-6.2	0	0	0	0	0	0	0	0	0	0	0	0	0	0	0	0	0	0	0	0	0	0	0	6.43	0	0	0	0	0	0	0	0	0	0	0	0	0	0	0	0	0	0	0	0	0	0	0	0	0	0	0	0	0	0	0	0	0	0	0	0	0	0	0	0	0	0	0	0	0	0	0	0	0	0	0	0	0	0	0	0	0	0	0	0	0	0	0	0	0	0	0	0	0	0	0	0	0	0	0	0	0	0	0	0	0	0	0	0	0	0	0	0	0	0	0	0	0	0	0	0	0	0	0	0	0	0	0	0	0	0	0	0	0	0	0	0	0	0	0	0	0	0	0	0	0	0	0	0	0	0	0	0	0	0	0	0	0	0	0	-4.79	0	0	0	0	0	0	0	0	0	0	0	0	0	0	0	0	0	0	0	0	0	0	0	0	0	0	0	0	0	0	0	0	0	0	0	-6.2	0	0	0	0	0	0	0	0	0	0	0	0	0	0	0	0	0	0	0	0	0	0	0	6.43	0	0	0	0	0	0	0	0	0	0	0	0	0	0	0	0	0	0	0	0	0	0	0	0	0	0	0	0	0	0	0	0	0	0	0	0	0	0	0	0	0	0	0	0	0	0	0	0	0	0	0	0	0	0	0	0	0	0	0	0	0	0	0	0	0	0	0	0	0	0	0	0	0	0	0	0	0	0	0	0	0	0	0	0	0	0	0	0	0	0	0	0	0	0	0	0	0	0	0	0	0	0	0	0	0	0	0	0	0	0	0	0	0	0	0	0	0	0	0	0	0	0	0	0	0	0	0	0	0	0	0	0	0	0	0	-1	0	0	0	0	0	0	0	0	0	0	0	0	0	0	0	0	0	0	0	0	0	0	0	0	0	0	0	0	0	0	0	0	0	0	0	-1	0	0	0	0	0	0	0	0	0	0	0	0	0	0	0	0	0	0	0	0	0	0	0	1	0	0	0	0	0	0	0	0	0	0	0	0	0	-0.569999999999999	-5.15	-3.5	0.53	-0.569999999999999	1.86	-0.58	-0.58	-5.09	-2.31	2.5	-3.32	-4.65	-5.15	-0.58	-0.58	-5.15	-4.8	-1.6	-1.86	-5.14	-5.15	-2.1	2.12	-2.73	-0.58	-5.15	-5.15	-5.15	-2.53	-0.58	-2.53	-1.27	-0.38	1.3	-1.78	-3.18	-1.79	1.29	-1.49	-0.83	-0.63	-0.27	-4.03	-1.56	-3.25	-0.580000000000002	-0.42	-5.15	-1.33	-4.03	0.51	-5.15	3.98	-0.0100000000000002	0.970000000000001	-1.01	1.36	6.04	-1.75	-1.25	-0.73	-0.57	1.28	2.78	-1.99	-1.17	-2.82	-0.369999999999999	-0.32	-0.579999999999998	-4.98	-0.0499999999999998	-0.58	-1.62	-1.25	-1.68	-3.75	4.55	1.86	-0.579999999999999	-6.81	-0.579999999999998	-7.02	-0.440000000000001	-3.5	3.81	2.3	-4.96	0.81	2.92	5.44	4.13	-1.67	-2.65	-6.89	-7.48	-0.189999999999999	-3.35	-6.59	-3.61	-2.16	0.970000000000004	-7.17	-0.57	-1.27	-0.74	-4.37	-1.78	0.0699999999999999	0.49	-0.71	0.320000000000001	-1.85	-3.45	2.74	-3.83	-2.08	-2.94	-0.170000000000002	0.5	-2.93	7.13	-2.41	4.82	-7.48	-2.94	-0.49	-5.34	6.33	1.73	3.8	0.66	2.26	1.2	2.51	-0.579999999999998	-1.39	0.4	-0.66	-3.4	-5.15	-0.51	2.24	-3.44	-0.78	-4.14	-0.28	-3.76	-3.1	-2.31	0.550000000000001	0.93	0.00999999999999979	0.3	-4.18	0.21	-3.2	-0.81	0.279999999999999	-7.44	-3.29	1.91	-3.4	-5.15	-2.48	-5.12	-5.11	-2.64	-0.98	-2.07	-0.83	-1.76	-1.87	3.99	1.83	1.99	-2.51	-1.34	-5.15	-5.15	1.8	-1.9	0.66	0.65	-5.13	-5.15	-0.58	-1.38	-0.129999999999997	-2.82	-2.47	-4.41	-0.860000000000002	-5.15	-2.93	0.316666666666666	-1.89	-1.055	0.303999999999999	0.894285714285715	1.77	0.946666666666667	-0.381666666666668	-1.904	0.620000000000001	2.38285714285714	0.282500000000001	-2.83625	-0.800000000000001	-0.724444444444444	-0.870000000000001	-2.948	-3.62	-0.494285714285715	0.979999999999999	-1.82166666666667	-1.5725	-2.96285714285714	-0.210000000000001	-2.678	-0.0571428571428587	-2.11833333333333	-1.40285714285714	-0.6525	0.678750000000001	0.635	0.00111111111111128	-0.521764705882354	-0.563076923076922	-0.113333333333333	-0.482500000000002	-1.09071428571429	-0.63125	1.08333333333333	0.110833333333336	-0.264999999999999	-0.342222222222222	-0.450714285714284	-1.22384615384615	-0.634166666666665	-1.32	-1.3725	-0.226666666666667	-0.329000000000002	-2.56	-0.37	0.16625	-1.96125	1.26	1.18	0.101111111111111	0.326666666666667	-1.05066666666666	2.89416666666666	-3.73333333333333	-1.92571428571428	-0.286153846153846	-0.572857142857142	-0.805	1.92181818181818	0.0860000000000003	-0.201000000000001	-2.494	2.24416666666667	0.83	0.387857142857136	0.0226666666666659	0.65	0.083750000000002	-1.831	-0.68944444444444	-1.4225	-1.34388888888889	1.58875	-0.525714285714287	1.86	1.558	0.68125	-2.69375	-0.0973333333333315	2.35166666666667	1.30571428571429	-1.734	-0.0216666666666665	-0.36090909090909	-0.548571428571428	0.379000000000001	0.745999999999999	0.18	1.38375	-1.39000000000001	-0.972666666666669	1.715	-0.998749999999998	-2.48375	0.784444444444444	-0.254999999999999	1.345625	-1.76090909090909	0.158333333333333	0.144166666666663	-1.15	-1.21846153846154	0.178	-0.948235294117647	-0.187272727272727	-1.603	-0.958749999999998	0.185624999999998	-0.649999999999999	0.411428571428572	-1.63428571428571	-1.15875	-1.0875	0.669999999999998	0.235999999999999	-1.022	1.75857142857143	-1.01454545454545	1.78818181818182	-3.27882352941177	-1.41066666666667	0.288	-0.173636363636366	2.19222222222222	1.56411764705883	3.03818181818182	-1.17	0.494545454545452	-0.445833333333333	-0.643636363636364	-0.686999999999998	-0.898	0.930999999999999	0.123636363636365	-2.73857142857143	-0.668571428571429	-0.396666666666668	-0.575555555555555	-1.12272727272727	-1.50142857142857	-1.652	-0.997777777777779	-1.12428571428571	-2.4475	-1.07125	-0.960000000000001	1.25181818181818	0.35	-1.25111111111111	-0.868461538461538	0.3325	-0.782999999999999	0.247	0.286999999999999	-2.23	-2.11	1.155	-1.828	-0.9015	-0.946	-1.91230769230769	-0.0587499999999999	-1.04222222222222	0.14909090909091	-1.39722222222222	-0.108888888888888	-0.00636363636363768	-0.0209090909090932	1.31909090909091	1.581	0.86	-0.33111111111111	0.973846153846154	-1.49285714285714	-2.3875	0.439333333333332	-0.161818181818181	0.357777777777777	0.237058823529413	-2.31	-0.175000000000001	1.05125	-1.786	0.119473684210526	-0.887	-0.210909090909091	-1.36833333333333	0.374545454545453	0.00187499999999829	-0.458571428571428	-0.57	-5.15	-5.15	-3.12	-0.58	-0.58	-0.569999999999999	-4.69	-5.15	-0.52	-0.77	3.97	-2.33	-3.2	-0.569999999999999	-3.69	-5.15	-5	-5.15	4	-5.15	-2.76	-0.580000000000001	1.06	-0.58	-5.15	-5.15	-5.15	-5.11	-0.19	-5.15	-0.34	-0.58	3.91	1.82	-2.03	-5.15	1.2	-1.21	-4.8	3.2	-4.97000000000001	1.8	-4.1	0.64	-4.47	-1.27	-0.0200000000000005	-5.15	2.06	1.3	0.35	-1.65	-1.96	-0.57	-1.52	-1.65	-5.85	2.03	-0.58	-0.57	0.109999999999999	1.77635683940025e-15	-0.720000000000001	-3.25	-4.17	0.380000000000001	-3.38	-3.7	-0.12	-0.460000000000001	-6.77	-2.16	0.730000000000001	0.71	-1.49	-3.47	-0.120000000000001	-0.259999999999999	-3.22	-0.579999999999997	-7.48	-1.04	-7.48	-7.01	-3.5	-4.96	-0.579999999999998	-0.569999999999999	-4.82	-0.810000000000002	-2.98	-0.48	-4.6	-3.42	-6.88999999999999	-0.580000000000002	-0.66	-6.15	-5.46	-3.75	-2.98	0.0400000000000009	-6.55	0.00999999999999801	1.1	1.6	-3.76	0.3	-1.82	-1.47	0.43	-2.57	-2.93	-3.27	2.95	-0.51	0.640000000000001	-3.28	-1.21	8.88178419700125e-16	-0.389999999999999	-1.71	-3.96	-0.579999999999998	6.16	-3.58	0.529999999999998	3.81	-7.48	6.3	1.62	1.87	-1.95	3.96	0.520000000000002	5.76	-0.0100000000000007	0.890000000000001	-1.6	-2.61	-5.15	-0.57	-3.45	-5.16	0.659999999999998	-4.1	0.52	-4.35	-2.15	1.77635683940025e-15	-0.38	0.0800000000000001	-3.65	-1.46	-2.71	-0.43	-4.32	9.64	-0.58	-6.38	-0.88	-3.79	-3.4	-5.14	-1.92	-1.92	-5.15	-1.04	-0.98	-3.21	-5.15	-5.15	-5.15	-0.659999999999998	2.61	-0.0899999999999999	-5.13	1.04	-5.15	-5.15	0.610000000000001	1.83	-0.690000000000001	1.4	-5.02	-5.15	-3.44	-1.76	0.0199999999999996	-1.96	0.710000000000001	-4.41	-0.72	-1.8	-0.84	-0.211666666666666	-2.495	0.51	-0.263999999999999	0.227142857142857	-0.578571428571427	-0.576666666666664	-1.88	-2.602	-0.334285714285715	-1.30714285714286	1.06375	-1.43125	-1.16857142857143	-0.676666666666666	-1.99571428571429	-2.32	-3.8	-3.18142857142857	-0.578571428571429	-0.786666666666667	-0.963749999999999	0.111428571428572	-0.113333333333334	-0.58	-0.998571428571427	-2.04333333333333	-0.738571428571429	0.0712500000000009	1.55375	-3.82166666666667	0.148888888888889	-0.855882352941176	-0.677692307692308	-1.41555555555555	0.1775	-1.21928571428571	0.23	-1.15444444444444	-2.1575	-0.500000000000002	-0.997777777777777	0.698571428571427	-3.03230769230769	-0.00583333333333158	-1.56	-0.448333333333334	-0.110833333333334	-0.385	0.0024999999999995	0.190000000000001	0.0150000000000006	-0.721250000000001	-0.418749999999999	0.305999999999999	0.0566666666666666	-1.08111111111111	-1.15466666666666	0.224999999999998	0.731111111111112	-1.10142857142857	-0.226153846153846	-1.19857142857143	-0.84375	1.08454545454545	-1.104	0.318	-2.083	2.6625	1.09909090909091	-0.537142857142861	-0.726666666666667	-2.04	-0.411249999999999	0.134	1.98277777777778	-0.126249999999999	-1.48166666666667	1.42375	-0.485714285714286	-0.638333333333332	0.459	-0.38875	-3.35124999999999	0.584666666666671	2.35166666666667	-1.19857142857143	1.278	-0.571666666666665	-1.01272727272727	0.422142857142859	-0.410000000000004	0.645000000000001	-0.677499999999998	-0.872499999999999	-2.20294117647059	-1.216	0.662500000000001	-0.987500000000001	-0.983750000000001	-0.897777777777778	-1.60666666666667	-0.274374999999999	-2.10818181818182	1.62	0.216666666666665	-0.744166666666667	-0.689230769230769	0.0429999999999993	-0.624705882352941	-1.33818181818182	0.303	-0.62125	-0.010625000000001	-0.0380000000000003	0.494285714285714	-1.05571428571429	-1.305	-1.594375	-2.43692307692308	0.359999999999999	-1.114	-0.571428571428571	-1.67636363636364	-1.15181818181818	-3.17176470588235	0.0599999999999987	-1.08	-0.0890909090909098	0.983333333333334	3.85941176470588	1.23272727272727	-2.17444444444444	-1.63454545454545	-1.15416666666667	1.52272727272727	-1.113	0.238	0.909000000000001	-0.318181818181818	-0.195714285714285	-1.35714285714286	-0.315555555555555	-0.74111111111111	-0.687272727272727	0.0650000000000013	-1.366	0.363333333333333	-1.04	-0.00375000000000014	-1.375	-1.25375	1.18181818181818	-2.01888888888889	-0.341111111111111	0.349999999999998	-0.493749999999999	-1.327	1.57622222222222	0.327999999999999	-2.502	-1.15166666666667	-2.22666666666667	-1.49066666666667	-0.778499999999999	-1.07	-1.41846153846154	-1.3875	0.125555555555556	0.00818181818181785	-1.37888888888889	-0.0166666666666675	-2.06	-2.23	-1.31090909090909	1.237	0.863333333333333	-0.312222222222223	1.24769230769231	-0.910000000000002	-2.3875	-0.232666666666665	0.893333333333334	-0.735555555555553	0.778823529411763	-1.27	-1.254	-1.38	-1.778	-0.0478947368421032	-1.226	-0.833636363636362	-1.35277777777778	-0.490000000000002	-0.406874999999999	-0.347619047619048	-0.569999999999999	-5.15	-3.5	-0.39	-0.569999999999999	1.86	-0.579999999999998	-4.69	-5.09	-0.910000000000001	2.5	3.97	-2.33	-5.15	-0.58	-3.55	-5.15	-4.8	-1.6	0	-5.15	-2.76	-0.580000000000001	1.06	-2.73	-5.15	-5.15	-5.15	-5.15	-0.19	-0.58	-0.34	-1.27	0.72	1.82	-2.03	-3.18	-1.79	-1.21	-4.8	0.97	-0.63	-0.27	-4.03	-1.56	-3.25	-1.27	-0.42	-5.15	-0.149999999999999	1.3	0.51	-5.15	3.98	-0.569999999999999	0.970000000000001	-1.65	1.36	3.09	-0.58	-1.25	-0.73	-0.57	0.869999999999999	-3.25	-1.99	-1.17	-2.82	-3.7	-0.32	-0.460000000000001	-4.98	-2.16	0.730000000000001	0.71	-1.49	-1.68	-2.85	2.07	-1.85	-0.579999999999999	-7.48	-1.04	-7.02	-7.01	-3.5	3.81	-0.0899999999999999	-1.25	-0.719999999999998	1.7	-0.139999999999993	4.13	-1.67	-2.65	-6.88999999999999	-2.74	-0.189999999999999	-6.02	-6.59	-3.61	-2.16	0.0400000000000009	-7.17	0.00999999999999801	1.1	0.22	-3.76	0.3	0.0699999999999999	-1.47	-0.34	-1.5	-2.93	-3.27	2.95	-0.51	-1.25	-3.28	-1.21	8.88178419700125e-16	-2.93	-0.95	-3.96	-0.579999999999998	0.839999999999996	-2.94	0.529999999999998	-5.34	0.229999999999999	3.88	2.93	0.66	1.62	3.96	2.51	-0.579999999999998	-1.39	0.890000000000001	-1.6	-2.61	-5.15	-0.51	2.24	-5.16	-0.78	-4.1	0.52	-4.35	-2.15	-2.31	-0.04	0.93	0.00999999999999979	0.3	-4.18	-0.43	-3.2	-0.0600000000000005	0.279999999999999	-7.44	-3.08	-1.98	-3.4	-5.15	-1.92	-4.79	-5.11	-1.04	-0.98	-2.07	-5.15	-1.94	-2.61	3.99	1.83	1.37	-4.97	-1.34	-5.15	-5.15	1.8	0.100000000000001	0.66	1.4	-5.02	-5.15	-1.69	-1.76	-0.129999999999997	-1.96	-2.47	-4.41	-0.72	-1.8	-2.93	0.0525000000000002	-2.1925	-0.272500000000001	0.0199999999999996	0.560714285714285	0.595714285714287	0.185	-1.13083333333333	-2.253	0.142857142857142	0.537857142857143	0.673124999999999	-2.13375	-0.984285714285715	-0.700555555555557	-1.43285714285714	-2.634	-3.71	-1.83785714285714	0.200714285714286	-1.30416666666667	-1.268125	-1.42571428571429	-0.161666666666667	-1.629	-0.527857142857142	-2.08083333333333	-1.07071428571428	-0.290625	1.11625	-1.59333333333333	0.0750000000000011	-0.688823529411767	-0.620384615384616	-0.764444444444445	-0.1525	-1.155	-0.200625	-0.0355555555555558	-1.02333333333333	-0.3825	-0.669999999999998	0.123928571428575	-2.12807692307692	-0.319999999999999	-1.44	-0.910416666666666	-0.168749999999999	-0.357000000000001	-1.27875	-0.0899999999999999	0.0906249999999993	-1.34125	0.420624999999999	0.743	0.0788888888888888	-0.377222222222223	-1.10266666666666	1.55958333333333	-1.50111111111111	-1.51357142857143	-0.256153846153845	-0.885714285714284	-0.824375	1.50318181818182	-0.508999999999999	0.0585000000000004	-2.2885	2.45333333333334	0.964545454545455	-0.0746428571428623	-0.351999999999997	-0.695	-0.163749999999999	-0.8485	0.646666666666665	-0.774374999999999	-1.41277777777778	1.50625	-0.505714285714284	0.610833333333334	1.0085	0.14625	-3.02249999999999	0.24366666666667	2.35166666666667	0.0535714285714288	-0.227999999999998	-0.296666666666665	-0.686818181818182	-0.0632142857142846	-0.0154999999999994	0.695500000000001	-0.248750000000001	0.255625	-1.79647058823529	-1.09433333333333	1.18875	-0.993125000000003	-1.73375	-0.0566666666666684	-0.930833333333334	0.535625	-1.93454545454545	0.889166666666666	0.180416666666666	-0.947083333333333	-0.953846153846154	0.1105	-0.786470588235294	-0.762727272727273	-0.649999999999999	-0.790000000000001	0.0874999999999986	-0.344	0.452857142857144	-1.345	-1.231875	-1.3409375	-0.883461538461535	0.298	-1.068	0.484725274725275	-1.34545454545455	0.31818181818182	-3.22529411764705	-0.675333333333331	-0.396000000000001	-0.131363636363638	1.58777777777778	2.71176470588235	2.13545454545454	-1.67222222222222	-0.57	-0.800000000000001	0.439545454545456	-0.899999999999999	-0.33	0.92	-0.0972727272727276	-1.46714285714286	-1.01285714285714	-0.356111111111112	-0.658333333333333	-0.904999999999999	-0.718214285714286	-1.509	-0.317222222222223	-1.08214285714286	-1.225625	-1.223125	-1.106875	1.21681818181818	-0.834444444444443	-0.796111111111113	-0.259230769230768	-0.0806249999999995	-1.055	0.853973684210526	0.307499999999999	-2.366	-1.63083333333333	-0.535833333333333	-1.65933333333333	-0.84	-1.008	-1.66538461538462	-0.723125	-0.458333333333334	0.0786363636363632	-1.38805555555555	-0.0627777777777787	-1.03318181818182	-1.12545454545455	0.00409090909090892	1.409	0.861666666666667	-0.321666666666667	1.11076923076923	-1.20142857142857	-2.3875	0.103333333333333	0.390597826086957	-0.18888888888889	0.507941176470588	-1.79	-0.714500000000001	-0.164375	-1.782	0.0357894736842077	-1.0565	-0.522272727272727	-1.36055555555556	-0.0577272727272735	-0.202500000000001	-0.403095238095238
chrXII_660046_T_C_+	YLR258W_chrXII_660046_T_C_72_2	FALSE	0.0370268764978732	UpStream	TRUE	TRUE	FALSE	FALSE	FALSE	TRUE	TRUE	FALSE	-0.7364909408529	1	73	1	0	0	-1	0	1	0	0	0.460526315789474	1.01449275362319	6.82683720978425	NA	NA	53	414	55	22	670	0.33	0	0.025	0.025	0	0	0	0	0	0	0	0	0	0	0	0	0	0	0	0	0	0	0	0	0	0	0	0	0	0	0	0	0	0	0	0	0	0	0	0	0	0	0	0	0	0	0	0	0	0	0	0	0	0	0	0	0	0	0	0	0	0	0	0	0	0	0	0	0	0	0	0	0	0	0	0	0	0	0	0	0	0	0	0	0	0	0	0	0	0	0	0	0	0	0	0	0	0	0	0	0	0	0	0	0	0	0	0	0	0	0	0	0	0	0	0	0	0	0	0	0	0	0	0	0	0	0	0	0	0	0	0	0	0	0	0	0	0	0	0	0	0	0	0	0	0	0	0	0	0	0	0	0	0	0	0	0	0	0	0	0	0	0	0	0	0	0	0	0	0	0	0	0	0	0	0	0	0	0	0	0	0	0	0	0	0	0	0	0	0	0	0	0	0	0	0	0	0	0	0	0	0	0	0	0	0	0	0	0	0	0	0	0	0	0	0	0	0	0	0	0	0	0	0	0	0	0	0	0	0	0	0	0	0	0	0	0	0	0	0	0	0	0	0	0	0	0	0	0	0	0	0	0	0	0	0	0	0	0	0	0	0	0	0	0	0	0	0	0	0	0	0	0	0	0	0	0	0	0	0	0	0	0	0	0	0	0	0	0	0	0	0	0	0	0	0	0	0	0	0	0	0	0	0	0	0	0	0	0	0	0	0	0	0	0	0	0	0	0	0	0	0	0	0	0	0	0	0	0	0	0	0	0	0	0	0	0	0	0	0	0	0	0	0	0	0	0	0	0	0	0	0	0	0	0	0	0	0	0	0	0	0	0	0	0	0	0	0	0	0	0	0	0	0	0	0	0	0	0	0	0	0	0	0	0	0	0	0	0	0	0	0	0	0	0	0	0	0	0	0	0	0	0	0	0	0	0	0	0	0	0	0	0	0	0	0	0	0	0	0	0	0	0	0	0	0	0	0	0	0	0	0	0	0	0	0	0	0	0	0	0	0	0	0	0	0	0	0	0	0	0	0	0	0	0	0	0	0	0	0	0	0	0	0	0	0	0	0	0	0	0	0	0	0	0	0	0	0	0	0	0	0	0	0	0	0	0	0	0	0	0	0	0	0	0	0	0	0	0	0	0	0	0	0	0	0	0	0	0	0	0	0	0	0	0	0	0	0	0	0	0	0	0	0	0	0	0	0	0	0	0	0	0	0	0	0	0	0	0	0	0	0	0	0	0	0	0	0	0	0	0	0	0	0	0	0	0	0	0	0	0	0	0	0	0	0	0	0	0	0	0	0	0	0	0	0	0	0	0	0	0	0	0	0	0	0	0	0	0	0	0	0	0	0	0	0	0	0	0	0	0	0	0	0	0	0	0	0	0	0	0	0	0	0	0	0	5.68	0	0	0	0	0	0	0	0	0	0	0	0	0	0	0	0	0	0	0	0	0	0	0	0	0	0	-8.1	0	0	0	0	0	0	0	0	0	0	0	0	0	0	0	0	0	0	0	0	0	0	0	0	0	0	0	0	0	0	0	0	0	0	0	0	0	0	0	0	0	0	0	0	0	0	0	0	0	0	0	0	0	0	0	0	0	0	0	0	0	0	0	0	0	0	0	0	0	0	0	0	0	0	0	0	0	0	0	0	0	0	0	0	0	0	0	0	0	0	0	0	0	0	0	0	0	0	0	0	0	0	0	0	-0.649999999999999	0	0	0	0	0	0	0	0	0	0	0	0	0	0	0	0	0	0	0	0	0	0	0	0	0	0	0	0	0	0	0	0	0	0	0	0	0	0	0	0	0	0	0	0	0	0	0	0	0	0	0	0	0	0	0	0	0	0	0	0	0	0	0	5.68	0	0	0	0	0	0	0	0	0	0	0	0	0	0	0	0	0	0	0	0	0	0	0	0	0	0	-8.1	0	0	0	0	0	0	0	0	0	0	0	0	0	0	0	0	0	0	0	0	0	0	0	0	0	0	0	0	0	0	0	0	0	0	0	0	0	0	0	0	0	0	0	0	0	0	0	0	0	0	0	0	0	0	0	0	0	0	0	0	0	0	0	0	0	0	0	0	0	0	0	0	0	0	0	0	0	0	0	0	0	0	0	0	0	0	0	0	0	0	0	0	0	0	0	0	0	0	0	0	0	0	0	0	-0.649999999999999	0	0	0	0	0	0	0	0	0	0	0	0	0	0	0	0	0	0	0	0	0	0	0	0	0	0	0	0	0	0	0	0	0	0	0	0	0	0	0	0	0	0	0	0	0	0	0	0	0	0	0	0	0	0	0	0	0	0	0	0	0	0	0	1	0	0	0	0	0	0	0	0	0	0	0	0	0	0	0	0	0	0	0	0	0	0	0	0	0	0	-1	0	0	0	0	0	0	0	0	0	0	0	0	0	0	0	0	0	0	0	0	0	0	0	0	0	0	0	0	0	0	0	0	0	0	0	0	0	0	0	0	0	0	0	0	0	0	0	0	0	0	0	0	0	0	0	0	0	0	0	0	0	0	0	0	0	0	0	0	0	0	0	0	0	0	0	0	0	0	0	0	0	0	0	0	0	0	0	0	0	0	0	0	0	0	0	0	0	0	0	0	0	0	0	0	0	0	0	0	0	0	0	0	0	0	0	0	0	0	0	0	0	0	0	0	0	0	0	0	0	0	0	0	0	0	0	0	0	0	0	0	0	0	0	0	0	0	0	0	0	0	0	0	0	0	0	0	0	0	0	0	0	0	0	0	0	0	0	0	5.68	0	0	0	0	0	0	0	0	0	0	0	0	0	0	0	0	0	0	0	0	0	0	0	0	0	0	-8.1	0	0	0	0	0	0	0	0	0	0	0	0	0	0	0	0	0	0	0	0	0	0	0	0	0	0	0	0	0	0	0	0	0	0	0	0	0	0	0	0	0	0	0	0	0	0	0	0	0	0	0	0	0	0	0	0	0	0	0	0	0	0	0	0	0	0	0	0	0	0	0	0	0	0	0	0	0	0	0	0	0	0	0	0	0	0	0	0	0	0	0	0	0	0	0	0	0	0	0	0	0	0	0	0	-0.649999999999999	0	0	0	0	0	0	0	0	0	0	0	0	0	0	0	0	0	0	0	0	0	0	0	0	0	0	0	0	0	0	0	0	0	0	0	0	0	0	0	0	0	0	0	0	0	0	0	0	0	0	0	0	0	0	0	0	0	0	0	0	0	0	0	5.68	0	0	0	0	0	0	0	0	0	0	0	0	0	0	0	0	0	0	0	0	0	0	0	0	0	0	-8.1	0	0	0	0	0	0	0	0	0	0	0	0	0	0	0	0	0	0	0	0	0	0	0	0	0	0	0	0	0	0	0	0	0	0	0	0	0	0	0	0	0	0	0	0	0	0	0	0	0	0	0	0	0	0	0	0	0	0	0	0	0	0	0	0	0	0	0	0	0	0	0	0	0	0	0	0	0	0	0	0	0	0	0	0	0	0	0	0	0	0	0	0	0	0	0	0	0	0	0	0	0	0	0	0	-0.649999999999999	0	0	0	0	0	0	0	0	0	0	0	0	0	0	0	0	0	0	0	0	0	0	0	0	0	0	0	0	0	0	0	0	0	0	0	0	0	0	0	0	0	0	0	0	0	0	0	0	0	0	0	0	0	0	0	0	0	0	0	0	0	0	0	1	0	0	0	0	0	0	0	0	0	0	0	0	0	0	0	0	0	0	0	0	0	0	0	0	0	0	-1	0	0	0	0	0	0	0	0	0	0	0	0	0	0	0	0	0	0	0	0	0	0	0	0	0	0	0	0	0	0	0	0	0	0	0	0	0	0	0	0	0	0	0	0	0	0	0	0	0	0	0	0	0	0	0	0	0	0	0	0	0	0	0	0	0	0	0	0	0	0	0	0	0	0	0	0	0	0	0	0	0	0	0	0	0	0	0	0	0	0	0	0	0	0	0	0	0	0	0	0	0	0	0	0	0	0	0	0	0	0	0	0	0	0	0	0	0	0	0	0	0	0	0	0	0	0	0	0	0	0	0	0	0	0	0	0	0	0	0	0	0	0	0	0	-1.63	2.59	0.58	-1.98	-2.13	2.45	-4	4.03	4.42	-0.109999999999999	0.77	-4	1.55	-1.34	4.57	5.11	5.15	4.49	5.15	0.580000000000001	1.82	4.18	2.78	-4	0.58	2.87	-0.86	0.58	-2.45	-2.53	1.75	0.0799999999999994	-3.99	2.56	3.01	-3.89	0.58	0.4	-2.82	-1.47	-0.7	0.74	-0.0199999999999996	4.1	-1.42	0.66	-0.52	1.27	-0.580000000000002	0.14	-2.16	0.52	-0.370000000000001	1.96	0.569999999999999	1.78	0.4	-5.98	4.72	-4.64	0.569999999999999	4.45	4.96	0.73	-1.37	4.17	0.109999999999999	3.72	-0.959999999999998	-3.85	0.580000000000002	-3.83	0.4	-0.13	-2.62	1.49	-4.22	2.58	-0.42	0.699999999999999	1.74	1.03	-2.31	7.48	7.16000000000001	-3.35	1.74	0.579999999999998	0.58	-0.370000000000001	-0.300000000000001	0.579999999999998	-2.21	0.579999999999999	-2.07	0.579999999999998	-1.45	0.66	4.05	4.52	0.760000000000002	4.64	0.360000000000003	3.74	0	-1.98	-1.1	-0.11	1.97	0.41	1.75	-0.65	0.19	-0.26	-0.76	-1.82	2.5	-2.31	3.2	1.37	-1.36	1.74	-0.98	3.28	0.579999999999998	4.46	3.58	-0.75	-4.45	-4.41	-1.3	-0.12	-1.87	-3.66	-1.27	-0.199999999999999	-0.440000000000001	-1.16	0.68	0.69	0.57	0.919999999999998	0.26	0.61	0.74	1.7	4.1	-0.56	3.01	0.559999999999998	4.16	2.72	0.17	4.05	0.859999999999999	0.0600000000000023	3.48	0.699999999999999	-1.34	2.49	0.54	0.86	2.91	1.14	1.93	3.71	1.18	5	1.04	-1.27	-1.96	-0.930000000000001	4.52	4.24	0.29	-1.47	-0.74	-0.81	1.13	2.96	-0.959999999999999	-0.63	-1.83	-2.04	-3.99	5	-3.3	5.13	4.44	0.58	2.76	0.489999999999999	-1.26	-3.3	-3.3	-0.2	0.211666666666666	2.495	-0.51	0.264	-0.227142857142857	0.578571428571429	0.576666666666668	1.88	2.602	0.334285714285715	1.30714285714286	-1.06375	1.43125	1.16857142857143	0.676666666666668	1.99571428571429	2.32	3.8	3.18142857142857	0.578571428571429	0.786666666666667	0.963749999999999	-0.111428571428572	0.113333333333335	0.579999999999998	0.998571428571429	2.04333333333333	0.738571428571429	-0.0712500000000009	-1.55375	3.82166666666667	-0.148888888888888	0.855882352941176	0.677692307692308	1.41555555555555	-0.177499999999998	1.21928571428571	-0.23	1.15444444444445	2.1575	0.5	0.997777777777777	-0.69857142857143	3.03230769230769	0.00583333333333158	1.56	0.448333333333334	0.110833333333332	0.385000000000002	-0.0024999999999995	-0.19	-0.0149999999999997	0.72125	0.41875	-0.306000000000001	-0.0566666666666666	1.08111111111111	1.15466666666667	-0.225000000000001	-0.731111111111112	1.10142857142857	0.226153846153846	1.19857142857143	0.843749999999999	-1.08454545454546	1.104	-0.318000000000001	2.083	-2.6625	-1.09909090909091	0.537142857142861	0.726666666666667	2.04	0.411249999999999	-0.134	-1.98277777777778	0.126249999999999	1.48166666666667	-1.42375	0.485714285714286	0.638333333333332	-0.459	0.388750000000002	3.35125	-0.584666666666671	-2.35166666666667	1.19857142857143	-1.278	0.571666666666667	1.01272727272727	-0.422142857142859	0.410000000000004	-0.645	0.677500000000002	0.872500000000002	2.20294117647059	1.216	-0.6625	0.987500000000001	0.983749999999997	0.897777777777776	1.60666666666667	0.274374999999999	2.10818181818182	-1.62	-0.216666666666669	0.744166666666667	0.68923076923077	-0.0430000000000001	0.624705882352941	1.33818181818182	-0.303	0.62125	0.010625000000001	0.0380000000000003	-0.494285714285715	1.05571428571429	1.305	1.594375	2.43692307692308	-0.360000000000001	1.114	0.571428571428572	1.67636363636364	1.15181818181819	3.17176470588235	-0.0600000000000023	1.08	0.0890909090909062	-0.983333333333334	-3.85941176470588	-1.23272727272727	2.17444444444445	1.63454545454546	1.15416666666667	-1.52272727272727	1.113	-0.238	-0.908999999999999	0.318181818181818	0.195714285714287	1.35714285714286	0.315555555555557	0.741111111111111	0.687272727272727	-0.0650000000000013	1.366	-0.363333333333333	1.04	0.00375000000000014	1.375	1.25375	-1.18181818181818	2.01888888888889	0.341111111111111	-0.349999999999998	0.493749999999999	1.327	0.144	-0.327999999999999	2.502	1.15166666666667	2.22666666666667	1.49066666666667	0.778499999999999	1.07	1.41846153846154	1.3875	-0.125555555555554	-0.00818181818181785	1.37888888888889	0.0166666666666675	2.06	2.23	1.31090909090909	-1.237	-0.863333333333333	0.312222222222223	-1.24769230769231	0.91	2.3875	0.232666666666667	-0.893333333333334	0.735555555555555	-0.778823529411765	1.27	1.254	1.38	1.778	0.0478947368421032	1.226	0.833636363636362	1.35277777777778	0.49	0.406874999999999	0.347619047619047	-3.29	-0.46	-4	-1.1	-3.84	-4	0.57	0.58	-0.22	-2.25	-4	0.0700000000000012	5.15	-4	0.5	-1.03	5.15	4.4	0.58	-1.17	5.15	5.15	2.49	0.58	2.52	0.58	-1.84	-2.58	-3.86	0.58	-2.13	-0.249999999999998	0.28	1.96	1.54	1.78	3.8	4.44	-1.89	1.02	-0.379999999999999	0.58	-4	4.29	-0.98	-0.77	-2.31	2.54	-3.82	3.96	1.87	8.18	-1.11	-2.1	-3.24	-0.97	-1.63	6.26	0.75	3.99	4.96	3.71	0.57	-0.14	-3.93	-0.81	-1.91	2.82	-5.01	0.499999999999999	0.579999999999998	-0.260000000000001	1.78	-0.119999999999999	3.77	-0.120000000000001	-2.53	0.859999999999999	-1.28	1.51	-1.12	-5.72	-0.0500000000000007	2.59	7.27	-3.35	-3.81	-2.3	4.28	-1.39	2.14	-6.33	1.78	-6.33	-3.94	1.17999999999999	6.34	1.77	4.68	2.92	-3.17	2.16	0.51	-1.45	1.15	-3.39	4.04	1.5	0.930000000000001	0.69	1.62	0.32	-4.08	4.83	0.72	-1.31	3.53	0.0999999999999996	-0.630000000000001	-0.869999999999998	-1.18	3.9	-0.899999999999999	1.9	1.83	2.91	0.990000000000002	-2.25	0.270000000000001	-6.33	-2.82	-5.51	-2.8	-5.63	0.579999999999998	3.87000000000001	-1.31	1.01	1.37	-0.600000000000001	4.25	2.25	0.48	3.29	2.8	1.07	4.14	-0.1	3.76	4.77	-1.69	2.24	0.860000000000001	-1.97	3.42	-0.66	-1.37	-0.669999999999999	-2.52	0.640000000000001	0.0400000000000009	2.14	-1.75	0.66	-0.27	2.19	-2.34	-1.97	2.05	-1.27	-1.96	-2.16	1.76	1.87	-1.26	-0.999999999999999	-0.98	0.58	-1.39	0.580000000000001	-0.959999999999999	-2.13	-2.3	-3.27	0.359999999999999	5.13	0.58	0.579999999999998	4.44	-0.119999999999999	2.19	-1.73	-1.13	0.58	-2.23	-1.07	-0.316666666666668	1.89	1.055	-0.304	-0.894285714285714	-1.77	-0.946666666666665	0.381666666666668	1.904	-0.620000000000001	-2.38285714285714	-0.282500000000001	2.83625	0.800000000000001	0.724444444444444	0.870000000000001	2.948	3.62	0.494285714285715	-0.979999999999999	1.82166666666667	1.5725	2.96285714285714	0.209999999999999	0.0174999999999992	0.0571428571428569	2.11833333333333	1.40285714285714	0.652500000000002	-0.678749999999999	-0.635	-0.00111111111111128	0.521764705882351	0.563076923076922	0.113333333333333	0.482499999999998	1.09071428571429	0.63125	-1.08333333333333	-0.110833333333336	0.264999999999999	0.342222222222222	0.450714285714284	1.22384615384615	0.634166666666667	1.32	1.3725	0.226666666666667	0.329000000000001	2.56	0.369999999999999	1.80553571428571	1.96125	-1.26	-1.18	-0.101111111111111	-0.326666666666666	1.05066666666667	-2.89416666666667	3.73333333333333	1.92571428571429	0.286153846153846	0.572857142857144	0.805	-1.92181818181818	-0.0860000000000003	0.201000000000001	2.494	-2.24416666666667	-0.83	-0.387857142857143	-0.0226666666666695	-0.649999999999999	-0.0837500000000002	1.831	0.689444444444444	1.4225	1.34388888888889	-1.58875	0.525714285714287	-1.86	-1.558	-0.68125	2.69375	0.0973333333333315	-2.35166666666667	-1.30571428571429	1.734	0.0216666666666665	0.360909090909093	0.548571428571428	-0.379000000000001	-0.746	-0.18	-1.38375	1.39	0.972666666666665	-1.715	0.998750000000001	2.48375	-0.784444444444444	0.254999999999999	-1.345625	1.76090909090909	-0.158333333333333	-0.144166666666671	1.15	1.21846153846154	-0.178	0.948235294117647	0.187272727272727	1.603	0.95875	-0.185625000000002	0.65	-0.411428571428571	1.63428571428571	1.15875	1.0875	-0.669999999999998	-0.236000000000001	1.022	0.170000000000001	1.01454545454546	-1.78818181818182	3.27882352941176	1.41066666666667	-0.288	0.173636363636362	-2.19222222222222	-1.56411764705882	-3.03818181818182	1.17	-0.494545454545456	0.445833333333329	0.643636363636364	0.687000000000001	0.898	-0.930999999999997	-0.123636363636363	2.73857142857143	0.668571428571427	0.396666666666667	0.575555555555556	1.12272727272727	1.50142857142857	1.652	0.997777777777777	1.12428571428571	2.4475	1.07125	0.960000000000001	-1.25181818181818	-0.350000000000001	1.25111111111111	0.868461538461538	-0.287142857142857	0.783000000000001	-0.247	-0.287000000000001	2.23	2.11	-1.155	1.828	0.9015	0.946	1.91230769230769	0.0587499999999999	1.04222222222222	-0.14909090909091	1.39722222222222	0.108888888888888	0.00636363636363413	0.0209090909090914	-1.31909090909091	-1.581	-0.86	0.331111111111111	-0.973846153846154	1.49285714285714	2.3875	-0.439333333333334	-0.924999999999999	-0.357777777777779	-0.237058823529413	2.31	0.174999999999999	-1.05125	1.786	-0.119473684210529	0.886999999999999	0.210909090909091	1.36833333333333	-0.374545454545457	-0.00187500000000185	0.458571428571428	-3.29	-0.46	-1.03	-1.1	-3.84	-4	-4	4.03	0.0400000000000005	-1.07	-1	-2.68	5.15	-4	4.57	5.11	5.15	4.49	5.15	-1.17	5.15	5.15	2.49	-3.83	2.52	2.87	-0.86	-2.58	-3.86	-0.19	1.75	0.0799999999999994	0.28	1.96	2	-3.89	2.28	0.4	-2.82	-1.47	-0.600000000000001	0.74	-2.18	4.1	-0.98	0.66	-0.52	2.09	-3.82	1.09	-2.16	6.11	-1.11	1.96	-3.24	-0.97	-1.63	-4.89	2.39	-0.61	4.96	3.71	4.96	-0.14	-1.37	0.0499999999999998	-1.91	2.82	-0.959999999999998	0.499999999999999	0.579999999999998	-3.83	0.4	-0.119999999999999	2.59	0.449999999999996	-4.22	2.58	-1.28	1.51	0.760000000000002	-5.72	-0.0500000000000007	2.59	7.27	-3.35	-3.81	0.579999999999998	4.28	-1.39	-0.0799999999999983	-6.33	1.78	0.17	-2.69	0.579999999999998	0.119999999999996	0.66	4.68	2.92	-3.17	2.68	0.51	2.29	0.58	-1.98	-1.1	1.5	1.97	0.69	1.62	0.32	-2.59	3.78	-0.76	-1.82	2.5	-0.67	-0.630000000000001	1.37	-1.18	3.9	-0.98	3.28	1.83	2.91	2.77	-2.25	0.270000000000001	-6.33	-1.3	-0.12	-1.87	-3.74	-1.27	-0.199999999999999	-0.440000000000001	1.01	0.68	0.69	3.99	2.25	0.48	1.05	0.74	1.7	4.14	-0.56	3.01	2.35	2.33	2.24	0.860000000000001	2.09	3.42	-0.66	3.48	-0.29	-1.34	0.950000000000001	0.54	2.14	2.91	0.94	-0.27	3.71	-2.34	-1.97	1.04	-1.27	-1.96	-0.930000000000001	4.52	4.24	-1.26	-0.999999999999999	-0.74	-0.81	0.259999999999999	0.580000000000001	-0.959999999999999	-2.13	-1.83	-3.27	-1.97	5.13	-3.3	5.13	4.44	-0.119999999999999	2.76	-1.73	-1.26	-3.3	-2.23	-1.07	-0.0525000000000002	2.1925	0.272499999999999	-0.0200000000000005	-0.560714285714285	-0.595714285714285	-0.184999999999999	1.13083333333333	2.253	-0.142857142857142	-0.537857142857144	-0.673125000000001	2.13375	0.984285714285715	0.700555555555555	1.43285714285714	2.634	3.71	1.83785714285714	-0.200714285714286	1.30416666666667	1.268125	1.42571428571429	0.161666666666667	0.146555555555555	0.527857142857142	2.08083333333333	1.07071428571428	0.290625	-1.11625	1.59333333333333	-0.0749999999999993	0.688823529411764	0.620384615384614	0.764444444444445	0.1525	1.155	0.200625	0.0355555555555558	1.02333333333333	0.3825	0.670000000000002	-0.123928571428571	2.12807692307693	0.319999999999999	1.44	0.910416666666666	0.168749999999999	0.357000000000001	1.27875	0.0899999999999999	0.902458333333334	1.34125	-0.420625	-0.743	-0.0788888888888888	0.377222222222222	1.10266666666667	-1.55958333333334	1.50111111111111	1.51357142857143	0.256153846153847	0.885714285714284	0.824374999999999	-1.50318181818182	0.508999999999999	-0.0585000000000004	2.2885	-2.45333333333333	-0.964545454545455	0.0746428571428552	0.352	0.695	0.16375	0.848500000000001	-0.646666666666665	0.774374999999999	1.41277777777778	-1.50625	0.505714285714285	-0.610833333333332	-1.0085	-0.14625	3.0225	-0.243666666666662	-2.35166666666667	-0.0535714285714288	0.228000000000002	0.296666666666667	0.686818181818182	0.0632142857142881	0.0154999999999959	-0.695499999999999	0.248750000000001	-0.255625000000002	1.79647058823529	1.09433333333333	-1.18875	0.993124999999999	1.73375	0.0566666666666666	0.930833333333332	-0.535625	1.93454545454546	-0.889166666666668	-0.18041666666667	0.947083333333333	0.953846153846154	-0.1105	0.786470588235294	0.762727272727273	0.649999999999999	0.789999999999999	-0.0874999999999986	0.343999999999999	-0.452857142857143	1.345	1.231875	1.3409375	0.883461538461539	-0.298	1.068	0.370714285714286	1.34545454545455	-0.31818181818182	3.22529411764706	0.675333333333331	0.395999999999997	0.131363636363634	-1.58777777777778	-2.71176470588235	-2.13545454545454	1.67222222222222	0.57	0.800000000000001	-0.439545454545456	0.899999999999999	0.33	-0.920000000000002	0.0972727272727276	1.46714285714286	1.01285714285714	0.35611111111111	0.658333333333333	0.905	0.718214285714286	1.509	0.317222222222222	1.08214285714286	1.225625	1.223125	1.106875	-1.21681818181818	0.834444444444445	0.796111111111111	0.259230769230768	0.129333333333333	1.055	-0.051499999999999	-0.307500000000001	2.366	1.63083333333333	0.535833333333333	1.65933333333333	0.84	1.008	1.66538461538461	0.723125	0.458333333333334	-0.0786363636363649	1.38805555555556	0.0627777777777787	1.03318181818182	1.12545454545455	-0.00409090909090892	-1.409	-0.861666666666667	0.321666666666665	-1.11076923076923	1.20142857142857	2.3875	-0.103333333333333	-0.909166666666667	0.188888888888888	-0.507941176470588	1.79	0.714500000000001	0.164375	1.782	-0.0357894736842113	1.0565	0.522272727272728	1.36055555555556	0.0577272727272717	0.202500000000001	0.403095238095237
chrXII_660472_G_A_+	YLR258W_chrXII_660472_G_A_72_2	FALSE	-0.102897875643634	UpStream	TRUE	TRUE	FALSE	FALSE	FALSE	TRUE	FALSE	TRUE	0.690063112157172	1	73	1	0	1	0	-1	0	0	0	0.480263157894737	0.986486486486486	6.82683720978425	NA	NA	53	414	55	22	244	NA	1	0.404	0.596	0	0	0	0	0	0	0	0	0	0	0	0	0	0	0	0	0	0	0	0	0	0	0	0	-5.68	0	0	0	0	0	0	0	0	0	0	0	0	0	0	0	0	0	0	0	0	0	0	0	0	0	0	0	0	0	0	0	0	0	0	0	0	0	0	0	0	0	0	0	0	0	0	0	0	0	0	0	0	0	0	0	0	0	0	0	0	0	0	0	0	0	0	0	0	0	0	0	0	0	0	0	0	0	0	0	0	0	0	0	0	0	0	0	0	0	0	0	0	0	0	0	0	0	0	0	0	0	0	0	0	0	0	0	0	0	0	0	0	0	0	0	0	0	0	0	0	0	0	0	0	0	0	0	0	0	0	0	0	0	0	0	0	0	0	0	0	0	0	0	0	0	0	0	0	0	0	0	0	0	0	0	0	0	0	0	0	0	0	0	0	0	0	0	0	0	0	0	0	0	0	0	0	0	0	0	0	0	0	0	0	0	0	0	0	0	0	0	0	0	0	0	-5.68	0	0	0	0	0	0	0	0	0	0	0	0	0	0	0	0	0	0	0	0	0	0	0	0	0	0	0	0	0	0	0	0	0	0	0	0	0	0	0	0	0	0	0	0	0	0	0	0	0	0	0	0	0	0	0	0	0	0	0	0	0	0	0	0	0	0	0	0	0	0	0	0	0	0	0	0	0	0	0	0	0	0	0	0	0	0	0	0	0	0	0	0	0	0	0	0	0	0	0	0	0	0	0	0	0	0	0	0	0	0	0	0	0	0	0	0	0	0	0	0	0	0	0	0	0	0	0	0	0	0	0	0	0	0	0	0	0	0	0	0	0	0	0	0	0	0	0	0	0	0	0	0	0	0	0	0	0	0	0	0	0	0	0	0	0	0	0	0	0	0	0	0	0	0	0	0	0	0	0	0	0	0	0	0	0	0	0	0	0	0	0	0	0	0	0	-1	0	0	0	0	0	0	0	0	0	0	0	0	0	0	0	0	0	0	0	0	0	0	0	0	0	0	0	0	0	0	0	0	0	0	0	0	0	0	0	0	0	0	0	0	0	0	0	0	0	0	0	0	0	0	0	0	0	0	0	0	0	0	0	0	0	0	0	0	0	0	0	0	0	0	0	0	0	0	0	0	0	0	0	0	0	0	0	0	0	0	0	0	0	0	0	0	0	0	0	0	0	0	0	0	0	0	0	0	0	0	0	0	0	0	0	0	0	0	0	0	0	0	0	0	0	0	0	0	0	0	0	0	0	0	0	0	0	0	0	0	0	0	0	0	0	0	0	0	0	0	0	0	0	0	0	0	0	0	0	0	0	0	0	0	0	0	0	0	0	0	0	0	0	0	0	0	0	0	0	0	0	0	0	0	0	0	0	0	0	0	0	0	0	0	0	0	0	0	0	0	0	0	0	0	0	0	0	0	0	0	0	0	0	0	0	0	0	0	0	0	0	0	0	0	0	0	0	0	0	0	0	0	0	0	0	0	0	0	0	0	0	0	0	0	0	0	0	0	0	0	0	0	0	0	0	0	0	0	0	0	0	0	0	0	0	0	0	0	0	0	0	0	0	0	0	0	0	0	0	0	0	0	0	0	0	0	0	0	0	0	0	0	0	0	0	0	0	0	0	0	0	0	0	0	0	0	0	0	0	0	0	0	0	0	0	0	0	0	0	0	0	0	0	0	0	0	0	0	0	0	0	0	0	0	0	0	0	0	0	0	0	0	0	0	0	0	0	0	0	0	0	0	0	0	0	0	0	0	0	0	0	0	0	0	0	0	0	0	0	0	0	0	0	0	0	0	0	0	0	0	0	0	0	0	0	0	0	0	0	0	0	0	0	0	0	0	0	0	0	0	0	0	0	0	0	0	0	0	0	0	0	0	0	0	0	0	0	0	0	0	0	0	0	0	0	0	0	0	0	0	0	0	0	0	0	0	0	0	0	0	0	0	0	0	0	0	0	0	0	0	0	0	0	0	0	0	0	0	0	0	0	0	0	0	0	0	0	0	0	0	0	0	0	0	0	0	0	0	0	0	0	0	0	0	0	0	0	0	0	0	0	0	0	0	0	0	0	0	0	0	0	0	0	0	0	0	0	0	0	0	0	0	0	0	0	0	0	0	0	0	0	0	0	0	0	0	0	0	0	0	0	0	0	0	0	0	0	0	0	0	0	0	0	0	0	0	0	0	0	0	0	0	0	0	0	0	0	0	0	0	0	0	0	0	0	0	0	0	0	0	0	0	0	0	0	0	0	0	0	0	0	0	0	0	0	0	0	0	0	0	0	0	0	0	0	0	0	0	0	0	0	0	0	0	0	0	0	0	0	0	0	0	0	0	0	0	0	0	0	0	0	0	0	0	0	0	0	0	0	0	0	0	0	0	0	0	0	0	0	0	0	0	0	0	0	0	0	0	0	0	0	0	0	0	0	0	0	0	0	0	0	0	0	0	0	0	0	0	0	0	0	0	0	0	0	0	0	0	0	0	0	0	0	0	0	0	0	0	0	0	0	0	0	0	0	0	0	0	0	0	0	0	0	0	0	0	0	0	0	0	0	0	0	0	0	0	0	0	0	0	0	0	0	0	0	0	0	0	0	0	0	0	0	0	0	0	0	0	0	0	0	0	0	0	0	0	0	0	0	0	0	0	0	0	0	0	0	0	0	0	0	0	0	0	0	0	0	0	0	0	0	0	0	0	0	0	0	0	0	0	0	0	0	-5.68	0	0	0	0	0	0	0	0	0	0	0	0	0	0	0	0	0	0	0	0	0	0	0	0	0	0	0	0	0	0	0	0	0	0	0	0	0	0	0	0	0	0	0	0	0	0	0	0	0	0	0	0	0	0	0	0	0	0	0	0	0	0	0	0	0	0	0	0	0	0	0	0	0	0	0	0	0	0	0	0	0	0	0	0	0	0	0	0	0	0	0	0	0	0	0	0	0	0	0	0	0	0	0	0	0	0	0	0	0	0	0	0	0	0	0	0	0	0	0	0	0	0	0	0	0	0	0	0	0	0	0	0	0	0	0	0	0	0	0	0	0	0	0	0	0	0	0	0	0	0	0	0	0	0	0	0	0	0	0	0	0	0	0	0	0	0	0	0	0	0	0	0	0	0	0	0	0	0	0	0	0	0	0	0	0	0	0	0	0	0	0	0	0	0	0	-5.68	0	0	0	0	0	0	0	0	0	0	0	0	0	0	0	0	0	0	0	0	0	0	0	0	0	0	0	0	0	0	0	0	0	0	0	0	0	0	0	0	0	0	0	0	0	0	0	0	0	0	0	0	0	0	0	0	0	0	0	0	0	0	0	0	0	0	0	0	0	0	0	0	0	0	0	0	0	0	0	0	0	0	0	0	0	0	0	0	0	0	0	0	0	0	0	0	0	0	0	0	0	0	0	0	0	0	0	0	0	0	0	0	0	0	0	0	0	0	0	0	0	0	0	0	0	0	0	0	0	0	0	0	0	0	0	0	0	0	0	0	0	0	0	0	0	0	0	0	0	0	0	0	0	0	0	0	0	0	0	0	0	0	0	0	0	0	0	0	0	0	0	0	0	0	0	0	0	0	0	0	0	0	0	0	0	0	0	0	0	0	0	0	0	0	0	-1	0	0	0	0	0	0	0	0	0	0	0	0	0	0	0	0	0	0	0	0	0	0	0	0	0	0	0	0	0	0	0	0	0	0	0	0	0	0	0	0	0	0	0	0	0	0	0	0	0	0	0	0	0	0	0	0	0	0	0	0	0	0	0	0	0	0	0	0	0	0	0	0	0	0	0	0	0	0	0	0	0	0	0	0	0	0	0	0	0	0	0	0	0	0	0	0	0	0	0	0	0	0	0	0	0	0	0	0	0	0	0	0	0	0	0	0	0	0	0	0	0	0	0	0	0	0	0	0	0	0	0	0	0	0	0	0	0	0	0	0	0	0	0	0	0	0	0	0	0	0	0	0	0	0	0	0	0	0	0	0	0	0	0	0	0	0	0	0	0	0	0	3.28	-5.15	0.5	1.4	-0.89	3.43	-0.58	0.609999999999999	-3.73	1.62	3.28	-0.569999999999999	-3.87	-1.93	-0.58	-1.3	-2.19	-2.66	-0.44	-1.14	4	-0.0700000000000003	-1.91	-0.58	-1.94	1.42	-2.18	-4.97	-2.23	-0.58	-0.58	0.879999999999999	-2.07	1.75	0.61	0.0199999999999942	-4.09	2.25	2.12	-1.49	-1.2	2.35	-0.27	-0.58	2.35	-1.37	-0.58	1.06	1.51	-5.15	0.22	-1.38	-5.15	-0.98	3.81	0.97	1.59	-0.579999999999999	2	-7.48	-4.96	-4.47	-0.57	0.38	-1.72	0.81	1.16	-3.26	-0.579999999999998	-4.6	-1.21	0.16	2.68	0.130000000000001	-2.1	-0.580000000000002	-1.24	-7.47	-4.09	1.86	-0.579999999999999	3.31	-1.52	-3.04	-1.68	2.72	-0.57	-4.56	-4.96	0.56	-1.15	6.33	-1.78	-0.58	0.3	-0.579999999999998	0.0299999999999994	3.81	0.750000000000002	-1.46	1.14	-1.1	-3	-1.86	-0.569999999999999	2.17	-1.41	-2.39	-1.78	-1.23	1.84	-1.6	-3.8	-4.47	-0.72	3.25	0.0700000000000003	-3.3	-1.46	0.680000000000001	0.63	-2.39	-0.970000000000001	-0.84	0.68	-7.48	-3.66	6.33	0.200000000000001	-0.460000000000001	2.93	1.21	-0.0399999999999991	3.4	3.24	2.51	-3.67	-1.01	0.399999999999999	3.05	-3.51	-5.15	-0.48	-2.13	0.75	-4.57	-3.85	-0.58	-1.16	-0.88	-2.01	-2.07	0.35	1.54	-5.24	-5.33	-0.770000000000001	0.670000000000001	2.58	0.279999999999998	-3.35	-0.63	0.130000000000001	-0.490000000000001	-1.03	0.74	-5.12	-3.39	-0.58	1.22	-0.58	-0.58	0.18	0.74	-0.39	3.04	1.41	2.45	3.08	-0.7	-3.47	0.370000000000001	-0.130000000000001	0.44	-0.74	-1.44	-0.58	0.74	-5.15	2.69	1.3	-1.76	-0.58	1.05	0.239999999999997	1.48	0.316666666666668	-1.89	-1.055	0.304	0.894285714285715	1.77	0.946666666666667	-0.381666666666666	-1.904	0.620000000000001	2.38285714285714	0.282499999999999	-2.83625	-0.800000000000001	-0.724444444444446	-0.870000000000001	-2.948	-3.62	-0.494285714285715	0.98	-1.82166666666667	-1.5725	-2.96285714285714	-0.209999999999999	-1.3105	-0.0571428571428534	-2.11833333333333	-1.40285714285714	-0.6525	0.678749999999999	0.634999999999998	0.00111111111110951	-0.521764705882354	-0.563076923076922	-0.113333333333333	-0.482499999999998	-1.09071428571428	-0.63125	1.08333333333333	0.110833333333332	-0.265	-0.342222222222222	-0.450714285714284	-1.22384615384615	-0.634166666666667	-1.32	-1.3725	-0.226666666666667	-0.329000000000002	-2.56	-0.37	0.16625	-1.96125	1.26	1.18	0.101111111111111	0.326666666666667	-1.05066666666667	2.89416666666667	-3.73333333333333	-1.92571428571429	-0.286153846153846	-0.572857142857142	-0.805	1.92181818181819	0.0860000000000003	-0.201000000000001	-2.494	2.24416666666667	0.830000000000002	0.387857142857136	0.0226666666666659	0.65	0.0837500000000002	-1.831	-0.689444444444444	-1.4225	-1.34388888888889	1.58875	-0.525714285714287	1.86	1.558	0.68125	-2.69375	-0.0973333333333315	2.35166666666667	1.30571428571429	-1.734	-0.0216666666666665	-0.36090909090909	-0.548571428571428	0.379000000000001	0.746	0.18	1.38375	-1.39	-0.972666666666665	1.715	-0.998749999999998	-2.48375	0.784444444444445	-0.255000000000001	1.345625	-1.76090909090909	0.158333333333333	0.144166666666663	-1.15	-1.21846153846154	0.178	-0.948235294117647	-0.187272727272727	-1.603	-0.95875	0.185625000000002	-0.649999999999999	0.411428571428573	-1.63428571428571	-1.15875	-1.0875	0.670000000000002	0.236000000000001	-1.022	-0.17	-1.01454545454546	1.78818181818182	-3.27882352941176	-1.41066666666667	0.288	-0.173636363636362	2.19222222222222	1.56411764705882	3.03818181818182	-1.17	0.494545454545452	-0.445833333333333	-0.643636363636361	-0.686999999999998	-0.898	0.930999999999997	0.123636363636365	-2.73857142857143	-0.668571428571429	-0.396666666666665	-0.575555555555555	-1.12272727272727	-1.50142857142857	-1.652	-0.997777777777777	-1.12428571428572	-2.4475	-1.07125	-0.96	1.25181818181818	0.35	-1.25111111111111	-0.868461538461538	0.3325	-0.782999999999999	0.247	0.286999999999999	-2.23	-2.11	1.155	-1.828	-0.9015	-0.946	-1.91230769230769	-0.0587499999999999	-1.04222222222222	0.149090909090908	-1.39722222222222	-0.10888888888889	-0.00636363636363591	-0.0209090909090914	1.31909090909091	1.581	0.859999999999999	-0.331111111111111	0.973846153846154	-1.49285714285714	-2.3875	0.439333333333333	0.925000000000001	0.357777777777777	0.237058823529413	-2.31	-0.174999999999999	1.05125	-1.786	0.119473684210526	-0.886999999999999	-0.21090909090909	-1.36833333333333	0.374545454545457	0.00187500000000007	-0.458571428571428	1.62	-2.24	-0.0599999999999987	2.55	-0.58	-0.58	4	-5.15	-4.82	0.109999999999999	-0.830000000000001	0.109999999999999	-2.78	1.95	0.58	-5.15	-0.58	-3.79	-1.16	-5.15	-0.58	-0.58	-0.58	3.82	-0.58	-5.15	-3.98	-0.58	2.45	3.25	-2.41	-1.32	1.37	-2.12	-5.13	3.89	1.03	-0.49	-3.01	-3.11	0.14	-1.1	4	-3.05	2.91	-1.46	4	-0.58	3.98	-0.14	-0.65	0.73	-1.17	-0.710000000000001	-0.57	-0.82	-0.4	5.23000000000001	2.95	-0.91	-0.58	-4.25	-0.569999999999999	-1.32	0.809999999999999	-0.32	1.61	-2.46	0.959999999999999	-0.120000000000001	-7.48	-0.17	-2.37	-0.52	-1.73	0.69	0.109999999999999	-7.48	-0.220000000000002	-3.22	-1.55	3.11	1.65	-0.579999999999998	-1.34	2.72	-0.57	-2.93	-0.57	0.37	-0.81	-0.579999999999998	-0.48	-2.82	-4.32	-0.579999999999998	-0.0800000000000001	1.07	-0.42	-7.48	-1.96	-0.58	-2.38	1.39	3.81	-4.07	0.609999999999999	0.59	0.3	-0.48	-1.43	2.14	-1.45	-5.5	1.09	2.07	0.19	-2.79	-2.34	-5.53	0.67	-1.98	-1.71	-2.08	1.64	-7.48	1.08	-0.579999999999998	-7.48	-0.579999999999998	2.61	6.29	-2.21	0.609999999999999	1.64	0.520000000000001	-7.48	0.77	0.890000000000001	0.580000000000001	-0.57	-0.94	0.16	-4.02	0.93	1.06	-3.39	1.19	-0.98	-0.58	-5.26	-2.12	2.63	-4.59	-0.78	2.45	1.6	-0.04	-2.34	-1.16	-3.91	-0.38	-1.63	0.19	-0.549999999999998	2.09	-1.68	0.83	-0.34	1.22	-0.58	-0.38	-0.58	-1.26	0.810000000000002	0.690000000000001	1.8	-1.46	3.08	-2.81	-3.47	0.63	-0.31	0.240000000000003	-0.58	0.52	-0.24	-0.109999999999999	-5.15	-0.119999999999999	0.53	1.39	-0.58	-2.59	-3.24	0.3	-0.211666666666666	-2.495	0.51	-0.264	0.227142857142857	-0.578571428571429	-0.576666666666664	-1.88	-2.602	-0.334285714285715	-1.30714285714286	1.06375	-1.43125	-1.16857142857143	-0.676666666666668	-1.99571428571429	-2.32	-3.8	-3.18142857142857	-0.578571428571429	-0.786666666666667	-0.963749999999999	0.111428571428572	-0.113333333333333	-0.58	-0.998571428571428	-2.04333333333333	-0.738571428571429	0.0712499999999991	1.55375	-3.82166666666667	0.148888888888889	-0.855882352941173	-0.677692307692308	-1.41555555555555	0.1775	-1.21928571428571	0.229999999999999	-1.15444444444445	-2.1575	-0.5	-0.997777777777777	0.698571428571427	-3.03230769230769	-0.00583333333333513	-1.56	-0.448333333333332	-0.110833333333334	-0.384999999999998	0.0024999999999995	0.19	0.0149999999999988	-0.721250000000001	-0.418750000000001	0.306000000000001	0.0566666666666666	-1.08111111111111	-1.15466666666667	0.224999999999994	0.731111111111112	-1.10142857142857	-0.226153846153846	-1.19857142857143	-0.843749999999998	1.08454545454546	-1.104	0.318	-2.083	2.6625	1.09909090909091	-0.537142857142861	-0.726666666666667	-2.04	-0.411249999999999	0.134	1.98277777777778	-0.126250000000002	-1.48166666666667	1.42375	-0.485714285714286	-0.638333333333332	0.459000000000003	-0.38875	-3.35125	0.584666666666664	2.35166666666667	-1.19857142857143	1.278	-0.571666666666665	-1.01272727272727	0.422142857142855	-0.409999999999997	0.645	-0.677499999999998	-0.872499999999999	-2.20294117647059	-1.216	0.662499999999998	-0.987500000000001	-0.983750000000001	-0.89777777777778	-1.60666666666667	-0.274374999999999	-2.10818181818182	1.62	0.216666666666669	-0.744166666666667	-0.689230769230769	0.0430000000000001	-0.624705882352941	-1.33818181818182	0.303	-0.62125	-0.010625000000001	-0.0379999999999994	0.494285714285714	-1.05571428571429	-1.305	-1.594375	-2.43692307692308	0.359999999999999	-1.114	-0.571428571428572	-1.67636363636364	-1.15181818181818	-3.17176470588235	0.0600000000000023	-1.08	-0.0890909090909062	0.983333333333334	3.85941176470588	1.23272727272727	-2.17444444444444	-1.63454545454545	-1.15416666666667	1.52272727272727	-1.113	0.238	0.908999999999999	-0.318181818181818	-0.195714285714287	-1.35714285714286	-0.315555555555557	-0.741111111111111	-0.687272727272728	0.0649999999999977	-1.366	0.363333333333333	-1.04	-0.00375000000000014	-1.375	-1.25375	1.18181818181818	-2.01888888888889	-0.341111111111108	0.350000000000001	-0.49375	-1.327	-0.144	0.328000000000001	-2.502	-1.15166666666667	-2.22666666666667	-1.49066666666667	-0.778500000000001	-1.07	-1.41846153846154	-1.3875	0.125555555555556	0.00818181818181785	-1.37888888888889	-0.0166666666666675	-2.06	-2.23	-1.31090909090909	1.237	0.863333333333333	-0.312222222222221	1.24769230769231	-0.910000000000002	-2.3875	-0.232666666666667	0.893333333333333	-0.735555555555555	0.778823529411765	-1.27	-1.254	-1.38	-1.778	-0.0478947368421032	-1.226	-0.833636363636364	-1.35277777777778	-0.489999999999998	-0.406874999999999	-0.347619047619046	3.28	-5.15	-0.0599999999999987	1.4	-0.89	3.43	3.99	-5.15	-3.73	1.12	3.28	-0.569999999999999	-3.87	-1.93	0.58	-5.15	-2.19	-3.72	-1.16	-1.14	4	-0.0700000000000003	-0.58	3.82	-1.94	-5.15	-3.33	-4.97	-2.23	3.13	-2.41	-1.32	-2.07	-2.12	-3.53	3.89	1.03	2.25	2.12	-1.49	-1.2	-1.1	4	-0.58	2.76	-1.46	2.92	1.06	3.98	-5.15	0.22	-1.38	-5.15	-0.98	3.81	0.97	1.59	-0.579999999999999	2	-7.48	-4.96	-4.47	-0.569999999999999	0.38	0.809999999999999	0.81	1.16	-3.26	0.959999999999999	-4.6	-6.41	-0.17	2.68	-0.52	-2.1	0.69	-1.24	-7.47	-0.220000000000002	-3.22	-0.579999999999999	3.11	-1.52	-3.04	-1.68	2.72	-0.57	-2.93	-4.96	0.56	-1.15	6.33	-1.78	-0.58	0.3	-0.579999999999998	0.0299999999999994	3.81	0.750000000000002	-2.6	1.14	-1.1	-3	1.39	3.81	-4.07	0.609999999999999	-2.39	0.3	-0.48	1.84	-1.6	-3.8	-4.47	0.27	2.07	0.0700000000000003	-3.3	-2.34	-2.45	0.67	-2.39	-1.71	-2.08	0.68	-7.48	1.08	6.33	-0.24	-0.460000000000001	2.61	6.29	-1.47	3.4	1.64	0.520000000000001	-3.95	0.77	0.549999999999999	3.05	-3.51	-5.15	0.16	-4.02	0.75	1.06	-3.64	1.19	-0.98	-0.88	-5.26	-2.12	2.31	-4.59	-5.24	-0.930000000000002	1.6	-0.04	-1.81	-1.16	-3.91	-0.63	-1.63	-0.490000000000001	-1.03	2.09	-5.12	-2.23	-0.34	1.22	-0.58	-0.38	-0.58	-1.26	-0.39	0.690000000000001	1.66	-0.69	3.08	-0.7	-3.47	0.370000000000001	-0.31	0.44	-0.74	-1.44	-0.399999999999999	-0.109999999999999	-5.15	-0.119999999999999	0.53	-1.76	-0.58	-2.44	-3.24	0.3	0.0525000000000002	-2.1925	-0.272500000000001	0.0200000000000005	0.560714285714285	0.595714285714287	0.185	-1.13083333333333	-2.253	0.142857142857142	0.537857142857143	0.673124999999999	-2.13375	-0.984285714285713	-0.700555555555555	-1.43285714285714	-2.634	-3.71	-1.83785714285714	0.200714285714286	-1.30416666666667	-1.268125	-1.42571428571429	-0.161666666666667	-0.148777777777777	-0.527857142857142	-2.08083333333333	-1.07071428571428	-0.290625	1.11625	-1.59333333333333	0.0749999999999993	-0.688823529411764	-0.620384615384616	-0.764444444444443	-0.1525	-1.155	-0.200625	-0.035555555555554	-1.02333333333333	-0.3825	-0.670000000000002	0.123928571428571	-2.12807692307692	-0.32	-1.44	-0.910416666666666	-0.168749999999999	-0.357000000000001	-1.27875	-0.0899999999999999	0.0906249999999993	-1.34125	0.420624999999999	0.743	0.0788888888888906	-0.377222222222223	-1.10266666666666	1.55958333333333	-1.50111111111111	-1.51357142857143	-0.256153846153847	-0.885714285714286	-0.824375	1.50318181818182	-0.509	0.0585000000000004	-2.2885	2.45333333333333	0.964545454545455	-0.0746428571428623	-0.352	-0.695	-0.163749999999999	-0.848500000000001	0.646666666666665	-0.774374999999999	-1.41277777777778	1.50625	-0.505714285714287	0.610833333333332	1.0085	0.14625	-3.0225	0.24366666666667	2.35166666666667	0.0535714285714306	-0.227999999999998	-0.296666666666665	-0.686818181818182	-0.0632142857142846	-0.015500000000003	0.695500000000003	-0.248750000000001	0.255625	-1.79647058823529	-1.09433333333333	1.18875	-0.993124999999999	-1.73375	-0.0566666666666666	-0.930833333333334	0.535625	-1.93454545454545	0.889166666666666	0.18041666666667	-0.947083333333333	-0.953846153846154	0.1105	-0.786470588235294	-0.762727272727273	-0.65	-0.790000000000001	0.0874999999999986	-0.344	0.452857142857145	-1.345	-1.231875	-1.3409375	-0.883461538461541	0.298	-1.068	-0.370714285714286	-1.34545454545455	0.31818181818182	-3.22529411764706	-0.675333333333334	-0.396000000000001	-0.131363636363638	1.58777777777778	2.71176470588236	2.13545454545455	-1.67222222222222	-0.57	-0.799999999999997	0.439545454545453	-0.899999999999999	-0.33	0.919999999999998	-0.0972727272727276	-1.46714285714286	-1.01285714285714	-0.356111111111112	-0.658333333333334	-0.905	-0.718214285714286	-1.509	-0.317222222222222	-1.08214285714286	-1.225625	-1.223125	-1.106875	1.21681818181818	-0.834444444444444	-0.796111111111111	-0.259230769230768	-0.0806250000000013	-1.055	0.051499999999999	0.307500000000001	-2.366	-1.63083333333333	-0.535833333333333	-1.65933333333333	-0.84	-1.008	-1.66538461538461	-0.723125000000001	-0.458333333333332	0.0786363636363649	-1.38805555555556	-0.0627777777777769	-1.03318181818182	-1.12545454545455	0.00409090909090892	1.409	0.861666666666666	-0.321666666666665	1.11076923076923	-1.20142857142857	-2.3875	0.103333333333333	0.909166666666666	-0.188888888888888	0.507941176470588	-1.79	-0.714499999999999	-0.164375000000001	-1.782	0.0357894736842113	-1.0565	-0.522272727272727	-1.36055555555556	-0.0577272727272735	-0.202500000000001	-0.403095238095238
chrXII_660622_A_T_+	YLR258W_chrXII_660622_A_T_72_2	FALSE	0.10869583866109	UpStream	TRUE	TRUE	FALSE	FALSE	FALSE	TRUE	FALSE	TRUE	-2.22429144852398	1	73	1	0	-1	1	0	0	0	0	0.328947368421053	1	6.82683720978425	NA	NA	53	414	55	22	94	NA	0.015748	0.237	0.763	0	0	0	0	0	0	0	0	0	0	0	0	0	0	0	0	0	0	0	0	0	0	0	0	0	0	0	0	0	0	0	0	0	0	0	0	0	0	0	0	0	0	0	0	0	0	0	0	0	0	0	0	0	0	0	0	0	0	0	0	0	0	0	0	0	0	0	0	0	0	0	0	0	0	0	0	0	0	0	0	0	0	0	0	0	0	0	0	0	0	0	0	0	0	0	0	0	0	0	0	0	0	0	0	0	0	0	0	0	0	0	0	0	0	0	0	0	0	0	0	0	0	0	0	0	0	0	0	0	0	0	0	0	0	0	0	0	0	0	0	0	0	0	0	0	0	0	0	0	0	0	0	0	0	0	0	0	0	0	0	0	0	0	0	0	0	0	0	0	0	0	0	0	0	0	0	0	0	0	0	0	0	0	0	0	0	0	0	0	0	0	0	0	0	0	0	0	0	0	0	0	0	0	0	0	0	0	0	0	0	0	0	0	0	0	0	0	0	0	0	0	0	0	0	0	0	0	0	0	0	0	0	0	0	0	0	0	0	0	0	0	0	0	0	0	0	0	0	0	0	0	0	0	0	0	0	0	0	0	0	0	0	0	0	0	0	0	0	0	0	0	0	0	0	0	0	0	0	0	0	0	0	0	0	0	0	0	0	0	0	0	0	0	0	0	0	0	0	0	0	0	0	0	0	0	0	0	0	0	0	0	0	0	0	0	0	0	0	0	0	0	0	0	0	0	0	0	0	0	0	0	0	0	0	0	0	0	0	0	0	0	0	0	0	0	0	0	0	0	0	0	0	0	0	0	0	0	0	0	0	0	0	0	0	0	0	0	0	0	0	0	0	0	0	0	0	0	0	0	0	0	0	0	0	0	0	0	0	0	0	0	0	0	0	0	0	0	0	0	0	0	0	0	0	0	0	0	0	0	0	0	0	0	0	0	0	0	0	0	0	0	0	0	0	0	0	0	0	0	0	0	0	0	0	0	0	0	0	0	0	0	0	0	0	0	0	0	0	0	0	0	0	0	0	0	0	0	0	0	0	0	0	0	0	0	0	0	0	0	0	0	0	0	0	0	0	0	0	0	0	0	0	0	0	0	0	0	0	0	0	0	0	0	0	0	0	0	0	0	0	0	0	0	0	0	0	0	0	0	0	0	0	0	0	0	0	0	0	0	0	0	0	0	0	0	0	0	0	0	0	0	0	0	0	0	0	0	0	0	0	0	0	0	0	0	0	0	0	0	0	0	0	0	0	0	0	0	0	0	0	0	0	0	0	0	0	0	0	0	0	0	0	0	0	0	0	0	0	0	0	0	0	0	0	0	0	0	0	0	0	0	0	0	0	0	0	0	0	0	0	0	0	0	0	0	0	0	0	0	0	0	0	0	0	0	0	0	0	0	0	0	0	0	0	0	0	0	0	0	0	0	0	0	0	0	0	0	0	0	0	0	0	0	0	0	0	0	0	0	0	0	0	0	0	0	0	0	0	0	0	0	0	0	0	0	0	0	0	0	0	0	0	0	0	0	0	0	0	0	0	0	0	0	0	0	0	0	0	0	0	0	0	0	0	0	0	0	0	0	0	0	0	0	0	0	0	0	0	0	0	0	0	0	0	0	0	0	0	0	0	0	0	0	0	0	0	0	0	0	0	0	0	0	0	0	0	0	0	0	0	0	0	0	0	0	0	0	0	0	0	0	0	0	0	0	0	0	0	0	0	0	0	0	0	0	0	0	0	0	0	0	0	0	0	0	0	0	0	0	0	0	0	0	0	0	0	0	0	0	0	0	0	0	0	0	0	0	0	0	0	0	0	0	0	0	0	0	0	0	0	0	0	0	0	0	0	0	0	0	0	0	0	0	0	0	0	0	0	0	0	0	0	0	0	0	0	0	0	0	0	0	0	0	0	0	0	0	0	0	0	0	0	0	0	0	0	0	0	0	0	0	0	0	0	0	0	0	0	0	0	0	0	0	0	0	0	0	0	0	0	0	0	0	0	0	0	0	0	0	0	0	0	0	0	0	0	0	0	0	0	0	0	0	0	0	0	0	0	0	0	0	0	0	0	0	0	0	0	0	0	0	0	0	0	0	0	0	0	0	0	0	0	0	0	0	0	0	0	0	0	0	0	0	0	0	0	0	0	0	0	0	0	0	0	0	0	0	0	0	0	0	0	0	0	0	0	0	0	0	0	0	0	0	0	0	0	0	0	0	0	0	0	0	0	0	0	0	0	0	0	0	0	0	0	0	0	0	0	0	0	0	0	0	0	0	0	0	0	0	0	0	0	0	0	0	0	0	0	0	0	0	0	0	0	0	0	0	0	0	0	0	0	0	0	0	0	0	0	0	0	0	0	0	0	0	0	0	0	0	0	0	0	0	0	0	0	0	0	0	0	0	0	0	0	0	0	0	0	0	0	0	0	0	0	0	0	0	0	0	0	0	0	0	0	0	0	0	0	0	0	0	0	0	0	0	0	0	0	0	0	0	0	0	0	0	0	0	0	0	0	0	0	0	0	0	0	0	0	0	0	0	0	0	0	0	0	0	0	0	0	0	0	0	0	0	0	0	0	0	0	0	0	0	0	0	0	0	0	0	0	0	0	0	0	0	0	0	0	0	0	0	0	0	0	0	0	0	0	0	0	0	0	0	0	0	0	0	0	0	0	0	0	0	0	0	0	0	0	0	0	0	0	0	0	0	0	0	0	0	0	0	0	0	0	0	0	0	0	0	0	0	0	0	0	0	0	0	0	0	0	0	0	0	0	0	0	0	0	0	0	0	0	0	0	0	0	0	0	0	0	0	0	0	0	0	0	0	0	0	0	0	0	0	0	0	0	0	0	0	0	0	0	0	0	0	0	0	0	0	0	0	0	0	0	0	0	0	0	0	0	0	0	0	0	0	0	0	0	0	0	0	0	0	0	0	0	0	0	0	0	0	0	0	0	0	0	0	0	0	0	0	0	0	0	0	0	0	0	0	0	0	0	0	0	0	0	0	0	0	0	0	0	0	0	0	0	0	0	0	0	0	0	0	0	0	0	0	0	0	0	0	0	0	0	0	0	0	0	0	0	0	0	0	0	0	0	0	0	0	0	0	0	0	0	0	0	0	0	0	0	0	0	0	0	0	0	0	0	0	0	0	0	0	0	0	0	0	0	0	0	0	0	0	0	0	0	0	0	0	0	0	0	0	0	0	0	0	0	0	0	0	0	0	0	0	0	0	0	0	0	0	0	0	0	0	0	0	0	0	0	0	0	0	0	0	0	0	0	0	0	0	0	0	0	0	0	0	0	0	0	0	0	0	0	0	0	0	0	0	0	0	0	0	0	0	0	0	0	0	0	0	0	0	0	0	0	0	0	0	0	0	0	0	0	0	0	0	0	0	0	0	0	0	0	0	0	0	0	0	0	0	0	0	0	0	0	0	0	0	0	0	0	0	0	0	0	0	0	0	0	0	0	0	0	0	0	0	0	0	0	0	0	0	0	0	0	0	0	0	0	0	0	0	0	0	0	0	0	0	0	0	0	0	0	0	0	0	0	0	0	0	0	0	0	0	0	0	0	0	0	0	0	0	0	0	0	0	0	0	0	0	0	0	0	0	0	0	0	0	0	0	0	0	0	0	0	0	0	0	0	0	0	0	0	0	0	0	0	0	0	0	0	0	0	0	0	0	0	0	0	0	0	0	0	0	0	0	0	0	0	0	0	0	0	0	0	0	0	0	0	0	0	0	0	0	0	0	0	0	0	0	0	0	0	0	0	0	0	0	0	0	0	0	0	0	0	0	0	0	0	0	0	0	0	0	0	0	0	0	0	0	0	0	0	0	0	0	0	0	0	0	0	0	0	0	0	0	0	0	0	0	0	0	0	0	0	0	0	0	0	0	0	0	0	0	0	0	0	0	0	0	0	0	0	0	0	0	0	0	0	0	0	0	0	0	0	0	0	0	0	0	0	0	0	0	0	0	0	0	0	0	0	0	0	0	-4.18	-1.95	-2.33	0	-4.58	4	-0.43	-1.86	0.829999999999999	-4.19	4.58	0	-4.58	0	-0.04	1.2	0	0	-4.58	2.89	1.74	0	-0.580000000000001	-4.58	1.26	-4.22	-4.55	-3.11	-0.88	-1.18	0.680000000000001	-0.41	2.19	0.0500000000000007	-2.71	0.829999999999998	-2.15	-4.31	-4.53	2.29	-0.25	-2.64	-1.31	4.55	-1.74	1.73	1.81	-2.1	-1.29	0.73	-0.74	2.16	1.61	-0.569999999999999	-2.3	-0.29	-6.68	-1.42999999999999	-3.93	-3.7	-3.03	0	-0.92	-6.91	-2.79	0.35	-0.51	1.6	2.6	-0.690000000000001	-0.130000000000001	1.56	-0.93	-1.56	2.36	3.42	-2.51	4.67	4.19	-1.02	1.52	-3.42	1.87	-1.23	-1.1	-0.58	-2.36	-3.24	-5.72	0.609999999999999	0	-0.220000000000001	0	-2.51	0	1.41	-6.39	-2.77	2.5	-2.07	-4.3	-3.04	-1.41	0	-0.290000000000003	-0.200000000000001	0.38	1.4	0.809999999999998	-0.490000000000001	-0.85	3.01	-2.89	-1.18	-0.100000000000001	1.38	-0.32	0.0800000000000001	-3.04	-0.779999999999999	-2.02	-1.94	-1.65	-6.5	-3.65	6.85	-1.39	-2.06	0.690000000000001	1.19	1.69	-3.37	-6.9	5.01	0.209999999999998	5.34	1.05	3.65	-3.58	-0.109999999999999	-3.45	-1.29	0	2.05	1.75	-0.0599999999999987	0.0800000000000001	2.09	0.68	1.61	0	-0.27	-0.640000000000001	-1.86	2.01	-4.32	-0.600000000000001	-3.48	-0.0600000000000005	-1.71	-1.2	0.15	-0.33	-3.27	-1.01	-3.83	-3.31	-1.31	-4.44	0	-3.16	-1.92	-2.56	-3.87	-0.2	-0.719999999999999	-1.96	1.36	-4.13	0	-0.529999999999999	-2.02	-4.28	-0.76	-3.03	-2.22	-4.57	0	-1.21	-1.28	-4.42	-0.7	-4.57	-4.26	-2.44	-0.276666666666666	-0.758333333333333	0.82	-0.622	-1.84714285714286	-2.33	0	1.30333333333333	-0.694000000000001	-0.932857142857141	-2.17	0.0350000000000001	-0.352499999999999	-1.35571428571428	0.794444444444443	0.675714285714285	0.518000000000001	-0.387142857142859	-0.0399999999999991	-1.77857142857143	0.481666666666667	0.0412500000000016	1.34428571428571	0.558333333333334	-1.516	1.16142857142857	0.238333333333333	-0.568571428571429	-0.495000000000001	0.8325	-0.716666666666667	0.476666666666667	-0.681764705882351	0.409230769230769	0.00666666666666593	1.09666666666667	-0.0749999999999993	-0.610000000000001	-1.78333333333333	-1.29583333333333	-0.417	-0.298888888888886	0.779285714285713	-1.40307692307692	-0.278333333333332	-0.476666666666667	1.19666666666667	-0.1425	-0.289999999999999	0.921249999999999	0.475000000000001	-0.531249999999998	0.0975000000000001	-1.375	-1.752	-1.33555555555555	-1.05555555555556	-1.10866666666667	-2.39166666666667	0.687777777777779	-1.15428571428571	-0.0876923076923077	-0.625714285714285	-0.776249999999999	0.0999999999999996	-1.534	0.0749999999999993	-0.509	1.98083333333333	-1.51818181818182	0.067142857142855	-0.248666666666669	-1.03	0.102499999999999	1.055	3.00444444444444	0.0975000000000001	0.228888888888889	0.0912500000000005	2.24428571428572	-1.705	-1.101	-0.63125	-1.2325	-1.80466666666667	0	-1.78	1.462	-0.843333333333332	-1.29272727272727	0.382857142857144	-1.359	-1.419	-0.4725	-1.39	-1.17823529411766	-0.415333333333329	-2.3925	-0.456250000000001	0.0824999999999996	-2.45888888888889	-2.04	-1.439375	0.247272727272726	0.73	1.72916666666667	0.476666666666667	0.220769230769232	0.0250000000000004	0.026470588235294	-0.390000000000001	0.611	0.28375	-0.280625000000001	0.550000000000001	0.515714285714286	0.405714285714286	-0.7075	0.0175000000000001	-0.832307692307694	0.407	-0.499000000000001	0.597142857142857	0.166363636363634	-4.10636363636364	-0.160588235294121	1.38466666666666	-2.27	-1.63090909090909	-1.12	2.71941176470588	-0.15909090909091	-0.692222222222224	-1.55727272727272	0.236666666666668	1.09636363636364	0.0509999999999984	1.57	0.147	-0.110000000000001	0.632857142857143	-0.845714285714287	0.142222222222223	0.405555555555557	0.245454545454546	1.36642857142857	-0.0310000000000006	1.89555555555556	0.567142857142859	0.91	-0.00750000000000028	-0.00624999999999964	0.113636363636363	-0.656666666666666	-0.723333333333333	0.274615384615384	0.477500000000001	-0.187000000000001	0.0590000000000011	0.0940000000000012	0.76	-1.17	0.623333333333333	0.158666666666669	-0.0275000000000016	0.356999999999999	-0.497692307692308	-1.07	1.46	0.115454545454545	0	0.506666666666668	-0.580909090909088	-0.629090909090909	-2.09090909090909	-0.0400000000000003	0.0846666666666667	0.123333333333333	0.0523076923076919	-0.828571428571429	0	-1.12266666666667	0.0549999999999997	-0.888888888888889	0.873529411764705	0.262222222222224	-0.91	-1.36375	0.114000000000001	-0.0742105263157882	0.265000000000001	-1.39272727272727	0.0311111111111124	-0.541818181818183	-0.209375000000001	-0.443333333333333	0.52	0	-1.95	2.33	2.66	-8.88178419700125e-16	4.58	-1.1	0	-2.42	0.72	0.19	0.690000000000001	-0.44	4.58	1.46	-1.39	2.08	0.51	2.83	2.89	3.07	0	1.63	4.58	-1.26	-3.57	-0.85	-0.66	-1.41	0	-1.41	2.85	1.22	-0.0700000000000003	-3.87	-2.64	-2.34	0.44	0.289999999999999	2.12	4.58	-2.2	0	0.990000000000003	1.56	-3.34	-0.0699999999999998	0	-3.86	-3.28	-1.86	-3.25	1.52	0	-0.58	1.21	-6.56	0.700000000000001	0.689999999999998	3.7	-0.95	0	0.92	-1.74	2.79	0.600000000000001	-0.390000000000002	-0.609999999999999	4.28	0.690000000000001	0.8	-0.98	0	-2.72	-2.06	3.18	-1.1	2.33	-2.77	6.73	2.51	2.04	2.89	6.15	-1.1	0.57	-6.19	0	1.27	-0.0400000000000009	1.6	1.25	-5.18	-0.399999999999999	0.109999999999992	0.219999999999999	-0.600000000000001	-0.17	-2.5	1.03	1.66	-0.690000000000001	0	1.15	-6.85	-1.24	0.12	0.36	-0.55	-2.13	0.100000000000001	-0.35	-0.43	-1.34	-1.28	-0.83	1.41	0.479999999999998	-0.59	-1.43	-1.41	1.3	2.26	6.91	0	2.17	-2.37	6.35	2.6	-3.41	-1.5	-0.449999999999999	-0.260000000000002	0.929999999999996	1.18	3.93	-0.880000000000001	-3.65	-2.02	0.109999999999999	-1.4	-1.66	0	0.360000000000001	5.28	0.18	-3.02	0.580000000000002	-1.36	-1.61	-0.200000000000001	0.37	0.99	1.44	0.99	-2.32	-0.26	0.25	4.13	-2.17	0.26	0.57	-0.889999999999999	-2.85	-0.68	-0.16	0.91	4.35	-4.44	0	-3.94	0	0	0.460000000000001	-0.58	0.36	-4.29	1.36	-1.25	0	0.0800000000000001	-3.79	-3.3	-4.52	-0.149999999999999	0.17	0.830000000000001	0	-0.19	-0.19	2.22	-0.700000000000001	1.44	0.25	0.66	0.276666666666666	0.758333333333333	-0.819999999999999	0.622000000000001	1.84714285714286	2.33	0	-1.30333333333333	0.693999999999999	0.932857142857143	2.17	-0.0350000000000019	0.352499999999999	1.35571428571429	-0.794444444444441	-0.675714285714285	-0.517999999999999	0.387142857142855	0.0399999999999991	1.77857142857143	-0.481666666666667	-0.041249999999998	-1.34428571428571	-0.558333333333332	1.516	-1.16142857142857	-0.238333333333333	0.568571428571429	0.495000000000001	-0.8325	0.716666666666667	-0.476666666666667	0.681764705882351	-0.409230769230771	-0.00666666666666593	-1.09666666666667	0.0749999999999993	0.609999999999999	1.78333333333333	1.29583333333333	0.417	0.298888888888889	-0.779285714285713	1.40307692307692	0.278333333333332	0.476666666666667	-1.19666666666667	0.1425	0.289999999999999	-0.921250000000001	-0.475000000000001	0.531249999999998	-0.0975000000000001	1.375	1.752	1.33555555555556	1.05555555555556	1.10866666666666	2.39166666666667	-0.687777777777779	1.15428571428571	0.0876923076923077	0.625714285714285	0.77625	-0.100000000000001	1.534	-0.0750000000000011	0.509	-1.98083333333333	1.51818181818182	-0.0671428571428621	0.248666666666669	1.03	-0.102500000000001	-1.055	-3.00444444444445	-0.0975000000000001	-0.228888888888886	-0.0912499999999987	-2.24428571428572	1.705	1.101	0.63125	1.2325	1.80466666666667	0	1.78	-1.462	0.843333333333334	1.29272727272727	-0.382857142857143	1.359	1.419	0.4725	1.39	1.17823529411766	0.415333333333329	2.3925	0.456249999999997	-0.0824999999999996	2.45888888888889	2.04	1.439375	-0.247272727272726	-0.73	-1.72916666666666	-0.476666666666667	-0.22076923076923	-0.0249999999999995	-0.0264705882352931	0.39	-0.611000000000001	-0.283750000000001	0.280625000000001	-0.55	-0.515714285714285	-0.405714285714286	0.7075	-0.0175000000000001	0.832307692307694	-0.407	0.499	-0.597142857142858	-0.166363636363638	4.10636363636364	0.160588235294114	-1.38466666666667	2.27	1.63090909090909	1.12	-2.71941176470588	0.159090909090908	0.69222222222222	1.55727272727272	-0.236666666666665	-1.09636363636364	-0.0509999999999984	-1.57	-0.147	0.110000000000001	-0.632857142857143	0.845714285714287	-0.142222222222223	-0.405555555555555	-0.245454545454546	-1.36642857142857	0.0310000000000006	-1.89555555555556	-0.567142857142857	-0.91	0.00750000000000028	0.00624999999999964	-0.113636363636363	0.656666666666666	0.723333333333333	-0.274615384615384	-0.477499999999999	0.187000000000001	-0.0590000000000002	-0.0939999999999994	-0.76	1.17	-0.623333333333331	-0.158666666666665	0.0274999999999999	-0.357000000000001	0.497692307692311	1.07	-1.46	-0.115454545454545	0	-0.506666666666668	0.580909090909092	0.629090909090909	2.09090909090909	0.0400000000000005	-0.0846666666666667	-0.123333333333331	-0.0523076923076919	0.828571428571429	0	1.12266666666667	-0.0550000000000015	0.888888888888889	-0.873529411764705	-0.262222222222224	0.91	1.36375	-0.114000000000001	0.0742105263157917	-0.265000000000001	1.39272727272727	-0.0311111111111124	0.541818181818181	0.209374999999998	0.443333333333332	0	-4.18	-1.95	-2.3	0.57	-3.42	4	-0.43	-1.86	0.829999999999999	-3.85	0.19	0.690000000000001	-4.58	0	-0.04	-1.35	1.22	0	-0.59	2.89	3.07	0	0.48	4.58	1.26	-3.57	-1.13	-3.11	-0.88	-1.18	-1.41	2.85	1.22	-0.0700000000000003	-2.71	0.77	-2.15	-4.31	-2.54	2.29	2.16	-2.64	0	3.46	1.56	-3.34	1.52	-0.24	-1.29	-0.65	-0.74	-3.25	1.52	-0.569999999999999	-0.58	1.21	-6.56	0.700000000000001	0.689999999999998	3.7	-3.03	0	0.92	-5.37	2.79	0.600000000000001	-0.390000000000002	1.6	4.28	-0.289999999999999	0.8	1.56	-0.93	-1.56	2.36	3.42	-2.51	4.67	4.19	6.73	1.52	1.59	2.89	6.15	-1.1	-0.58	-2.36	0	-4.54	-0.0400000000000009	0	1.25	-1.26	-0.399999999999999	0	0.219999999999999	-0.600000000000001	-2.77	-1.62	1.03	1.22	-0.690000000000001	-1.25	1.15	-0.440000000000001	-0.200000000000001	0.12	1.4	-0.55	-0.92	-0.85	2.31	-2.89	-1.18	-0.100000000000001	-0.83	-0.31	0.479999999999998	-3.04	-1.43	-1.41	-1.94	-1.65	6.91	0	6.85	-2.37	6.35	1.91	-1.37	1.69	-3.37	-2.42	5.01	0.209999999999998	5.33	1.05	1.8	-2.02	-0.109999999999999	-3.45	-1.29	0	0.360000000000001	1.75	0.18	0.0800000000000001	2.09	-1.36	1.61	0	-0.27	0.99	1.44	0.99	-2.32	-0.26	0.25	4.04	-1.71	0.26	0.15	-0.33	-2.85	-1.01	-0.16	0.91	-0.0599999999999996	-4.44	0	-3.94	-1.92	-2.56	0.460000000000001	-0.2	-0.719999999999999	-2.94	1.36	-3.23	0	0.0800000000000001	-2.89	-3.3	-1.59	-3.03	0.17	-4.57	0	-1.21	-0.58	2.22	-0.7	-2.6	-3.39	0.0099999999999997	0	0	0	0	0	0	0	0	0	0	0	-1.77635683940025e-15	0	0	0	0	0	0	0	0	0	0	0	0	0	0	0	0	0	8.88178419700125e-16	0	0	0	0	-1.77635683940025e-15	0	0	0	0	0	0	3.5527136788005e-15	-3.5527136788005e-15	0	0	-1.77635683940025e-15	0	0	-1.77635683940025e-15	0	0	0	0	0	0	0	8.88178419700125e-16	0	0	0	0	0	0	0	-1.77635683940025e-15	0	0	0	0	0	0	0	0	-1.77635683940025e-15	0	0	0	0	0	3.5527136788005e-15	0	0	0	0	0	0	0	0	0	0	0	0	0	0	0	0	0	0	0	-3.5527136788005e-15	0	1.77635683940025e-15	0	0	0	0	8.88178419700125e-16	0	0	0	0	0	0	0	0	8.88178419700125e-16	0	0	0	0	0	0	0	0	0	0	-3.5527136788005e-15	0	0	0	0	0	0	0	0	0	-3.5527136788005e-15	0	-1.77635683940025e-15	0	0	0	0	0	0	0	0	-8.88178419700125e-16	0	-1.77635683940025e-15	0	0	0	0	0	0	1.77635683940025e-15	1.77635683940025e-15	0	1.77635683940025e-15	0	0	0	0	0	0	0	1.77635683940025e-15	0	0	0	0	0	0	0	0	0	0	0	0	0	0	0	0	0	0	0	0	3.5527136788005e-15	0	0	-1.77635683940025e-15	0	0	0	0
chrXII_665345_T_C_+	YLR260W_chrXII_665345_T_C_72_2	FALSE	0.0726194787249553	UpStream	TRUE	TRUE	FALSE	FALSE	TRUE	TRUE	TRUE	FALSE	-0.929748825453426	1	73	1	0	0	-1	0	1	0	-1	0.427631578947368	1.015625	5.05014678861657	0.086178997	0.0664682	7	490	174	65	499	1.75	0	0.218	0.218	0	0	0	0	0	0	0	0	0	0	0	0	0	0	0	0	0	0	0	0	0	0	0	0	0	0	0	0	0	0	0	0	0	0	0	0	0	0	0	0	0	0	0	0	0	0	0	0	0	0	0	0	0	0	0	0	0	0	0	0	0	0	0	0	0	0	0	0	0	0	0	0	0	0	0	0	0	0	0	0	0	0	0	0	0	0	0	0	0	0	0	0	0	0	0	0	0	0	0	0	0	0	0	0	0	0	0	0	0	0	0	0	0	0	0	0	0	0	0	0	0	0	0	0	0	0	0	0	0	0	0	0	0	0	0	0	0	0	0	0	0	0	0	0	0	0	0	0	0	0	0	0	0	0	0	0	0	0	0	0	0	0	0	0	0	0	0	0	0	0	0	0	0	0	0	0	0	0	0	0	0	0	0	0	0	0	0	0	0	0	0	0	0	0	0	0	0	0	0	0	0	0	0	0	0	0	0	0	0	0	0	0	0	0	0	0	0	0	0	0	0	0	0	0	0	0	0	0	0	0	0	0	0	0	0	0	0	0	0	0	0	0	0	0	0	0	0	0	0	0	0	0	0	0	0	0	0	0	0	0	0	0	0	0	0	0	0	0	0	0	0	0	0	0	0	0	0	0	0	0	0	0	0	0	0	0	0	0	0	0	0	0	0	0	0	0	0	0	0	0	0	0	0	0	0	0	0	0	0	0	0	0	0	0	0	0	0	0	0	0	0	0	0	0	0	0	0	0	0	0	0	0	0	0	0	0	0	0	0	0	0	0	0	0	0	0	0	0	0	0	0	0	0	0	0	0	0	0	0	0	0	0	0	0	0	0	0	0	0	0	0	0	0	0	0	0	0	0	0	0	0	0	0	0	0	0	0	0	0	0	0	0	0	0	0	0	0	0	0	0	0	0	0	0	0	0	0	0	0	0	0	0	0	0	0	0	0	0	0	0	0	0	0	0	0	0	0	0	0	0	0	0	0	0	0	0	0	0	0	0	0	0	0	0	0	0	0	0	0	0	0	0	0	0	0	0	0	0	0	0	0	0	0	0	0	0	0	0	0	0	0	0	0	0	0	0	0	0	0	0	0	0	0	0	0	0	0	0	0	0	0	0	0	0	0	0	0	0	0	0	0	0	0	0	0	0	0	0	0	0	0	0	0	0	0	0	0	0	0	0	0	0	0	0	0	0	0	0	0	0	0	0	0	0	0	0	0	0	0	0	0	0	0	0	0	0	0	0	0	0	0	0	0	0	0	0	0	0	0	0	0	0	0	0	0	0	0	0	0	0	0	0	0	0	0	0	0	0	0	0	0	0	0	0	0	0	0	0	0	0	0	0	0	0	0	0	0	0	0	0	0	0	0	0	0	0	0	0	0	0	0	0	0	0	0	0	0	0	0	0	0	0	0	0	0	0	0	0	0	0	0	0	0	0	0	0	0	0	0	0	0	0	0	0	0	0	0	0	0	0	0	0	0	0	0	0	0	0	0	0	0	0	0	0	0	0	0	0	0	0	0	0	0	0	0	0	0	0	0	0	0	0	0	0	0	0	0	0	0	0	0	0	0	0	0	0	0	0	0	0	0	0	0	0	0	0	0	0	0	0	0	0	0	0	0	0	0	0	0	0	0	0	0	0	0	0	0	0	0	0	0	0	0	0	0	0	0	0	0	0	0	0	0	0	0	0	0	0	0	0	0	0	0	0	0	0	0	0	0	0	0	0	0	0	0	0	0	0	0	0	0	0	0	0	0	0	0	0	0	0	0	0	0	0	0	0	0	0	0	0	0	0	0	0	0	0	0	0	0	0	0	0	0	0	0	0	0	0	0	0	0	0	0	0	0	0	0	0	0	0	0	0	0	0	0	0	0	0	0	0	0	0	0	0	0	0	0	0	0	0	0	0	0	0	0	0	0	0	0	0	0	0	0	0	0	0	0	0	0	0	0	0	0	0	0	0	0	0	0	0	0	0	0	0	0	0	0	0	0	0	0	0	0	0	0	0	0	0	0	0	0	0	0	0	0	0	0	0	0	0	0	0	0	0	0	0	0	0	0	0	0	0	0	0	0	0	0	0	0	0	0	0	0	0	0	0	0	0	0	0	0	0	0	0	0	0	0	0	0	0	0	0	0	0	0	0	0	0	0	0	0	0	0	0	0	0	0	0	0	0	0	0	0	0	0	0	0	0	0	0	0	0	0	0	0	0	0	0	0	0	0	0	0	0	0	0	0	0	0	0	0	0	0	0	0	0	0	0	0	0	0	0	0	0	0	0	0	0	0	0	0	0	0	0	0	0	0	0	0	0	0	0	0	0	0	0	0	0	0	0	0	0	0	0	0	0	0	0	0	0	0	0	0	0	0	0	0	0	0	0	0	0	0	0	0	0	0	0	0	0	0	0	0	0	0	0	0	0	0	0	0	0	0	0	0	0	0	0	0	0	0	0	0	0	0	0	0	0	0	0	0	0	0	0	0	0	0	0	0	0	0	0	0	0	0	0	0	0	0	0	0	0	0	0	0	0	0	0	0	0	0	0	0	0	0	0	0	0	0	0	0	0	0	0	0	0	0	0	0	0	0	0	0	0	0	0	0	0	0	0	0	0	0	0	0	0	0	0	0	0	0	0	0	0	0	0	0	0	0	0	0	0	0	0	0	0	0	0	0	0	0	0	0	0	0	0	0	0	0	0	0	0	0	0	0	0	0	0	0	0	0	0	0	0	0	0	0	0	0	0	0	0	0	0	0	0	0	0	0	0	0	0	0	0	0	0	0	0	0	0	0	0	0	0	0	0	0	0	0	0	0	0	0	0	0	0	0	0	0	0	0	0	0	0	0	0	0	0	0	0	0	0	0	0	0	0	0	0	0	0	0	0	0	0	0	0	0	0	0	0	0	0	0	0	0	0	0	0	0	0	0	0	0	0	0	0	0	0	0	0	0	0	0	0	0	0	0	0	0	0	0	0	0	0	0	0	0	0	0	0	0	0	0	0	0	0	0	0	0	0	0	0	0	0	0	0	0	0	0	0	0	0	0	0	0	0	0	0	0	0	0	0	0	0	0	0	0	0	0	0	0	0	0	0	0	0	0	0	0	0	0	0	0	0	0	0	0	0	0	0	0	0	0	0	0	0	0	0	0	0	0	0	0	0	0	0	0	0	0	0	0	0	0	0	0	0	0	0	0	0	0	0	0	0	0	0	0	0	0	0	0	0	0	0	0	0	0	0	0	0	0	0	0	0	0	0	0	0	0	0	0	0	0	0	0	0	0	0	0	0	0	0	0	0	0	0	0	0	0	0	0	0	0	0	0	0	0	0	0	0	0	0	0	0	0	0	0	0	0	0	0	0	0	0	0	0	0	0	0	0	0	0	0	0	0	0	0	0	0	0	0	0	0	0	0	0	0	0	0	0	0	0	0	0	0	0	0	0	0	0	0	0	0	0	0	0	0	0	0	0	0	0	0	0	0	0	0	0	0	0	0	0	0	0	0	0	0	0	0	0	0	0	0	0	0	0	0	0	0	0	0	0	0	0	0	0	0	0	0	0	0	0	0	0	0	0	0	0	0	0	0	0	0	0	0	0	0	0	0	0	0	0	0	0	0	0	0	0	0	0	0	0	0	0	0	0	0	0	0	0	0	0	0	0	0	0	0	0	0	0	0	0	0	0	0	0	0	0	0	0	0	0	0	0	0	0	0	0	0	0	0	0	0	0	0	0	0	0	0	0	0	0	0	0	0	0	0	0	0	0	0	0	0	0	0	0	0	0	0	0	0	0	0	0	0	0	0	0	0	0	0	0	0	0	0	0	0	0	0	0	0	0	0	0	0	0	0	0	0	0	0	0	0	0	0	0	0	0	0	0	0	0	0	0	0	0	0	0	0	0	0	0	0	0	0	0	0	0	0	0	0	0	0	0	0	0	0	0	0	0	0	0	0	0	0	0	0	0	0	0	0	0	0	0	0	0	0	0	0	0	0	0	0	0	5.15	0.37	3.49	-3.98	-2.14	0.58	-4	1.05	5.15	-1.78	3.81	0.799999999999999	2.25	0.58	1.74	1.6	3.69	5	5.15	-4	1	0.35	-4	-1.06	0.58	0.91	-0.57	3.22	0.58	-2.53	1.75	3.4	-0.67	-0.97	0.279999999999999	-0.26	-0.12	-4	0.579999999999999	3.85	3.69	0.43	-3.96	5.15	-0.890000000000001	5.15	1.62	3.4	5.15	-2.41	1.04	4.44	1.17	3.09	-3.81	-3.82	3.37	4.68	-3.56	1.37	0.58	-2.3	4.96	0.02	1.22	2.77	0.47	1.53	1.26	-3.57	-5.12	1.26	2.14	-3.96	0.69	-3.34000000000001	3.47	3.38	-4.88	3.22	1.74	-5.45	-2.06	2.31	-4.92	-3.23	4.96	2.33	0.569999999999999	4.57	1.79	3.31	-0.94	-0.149999999999999	-0.680000000000001	0.579999999999998	7.48	-1.3	-3.5	0.0300000000000002	3.75	2.98	-2.42	4	-1.77635683940025e-15	-1.1	0.97	1.66	0.23	1.82	2.44	-2.14	2.97	0.81	1.81	2.19	0.51	3.32	0.34	2.07	-0.600000000000001	0.57	3.75	3.66	0.58	-0.420000000000005	-0.0700000000000003	5.24	-3.6	-0.800000000000001	-4.22	-0.73	7.48	0.54	6.79	-4.47	7.48	0.470000000000001	-5.6	1.27	0.81	1.47	-4	-2.79	-0.18	3.11	2.18	-0.73	4.35	1.64	4.26	-1.99	4.71	0.849999999999999	2.12	2.6	0.00999999999999979	4.32	-0.61	-3.99	4.59	0.88	2.35	5.07	0.91	-1.98	1.39	5.15	-2.77	1.57	0.86	3.49	5.15	5.15	4.73	1.03	-0.59	5.13	1.34	-1.45	5.11	0.58	0.58	3.59	-0.0700000000000021	1.3	4.05	-2.15	-2.82	4.58	-2.29	1.24	0.84	-2.81	0.17	1.23	0.211666666666666	2.495	-0.51	0.263999999999999	-0.227142857142857	0.578571428571427	0.576666666666668	1.88	2.602	0.334285714285715	1.30714285714286	-1.06375	1.43125	1.16857142857143	0.676666666666666	1.99571428571429	2.32	3.8	3.18142857142857	0.578571428571429	0.786666666666667	0.963750000000001	-0.11142857142857	0.113333333333333	0.58	0.998571428571429	2.04333333333333	0.738571428571428	-0.0712499999999991	-1.55375	3.82166666666667	-0.148888888888889	0.855882352941176	0.677692307692308	1.41555555555556	-0.177499999999998	1.21928571428571	-0.23	1.15444444444444	2.1575	0.500000000000002	0.997777777777777	-0.69857142857143	3.03230769230769	0.00583333333333513	1.56	0.448333333333331	0.110833333333334	0.385	-0.00250000000000039	-0.19	-0.0149999999999997	0.72125	0.418749999999999	-0.305999999999999	-0.0566666666666666	1.08111111111111	1.15466666666667	-0.225000000000001	-0.731111111111112	1.10142857142857	0.226153846153846	1.19857142857143	0.84375	-1.08454545454546	1.104	-0.318000000000001	2.083	-2.6625	-1.09909090909091	0.537142857142861	0.726666666666667	2.04	0.411249999999999	-0.134	-1.98277777777778	0.126249999999999	1.48166666666667	-1.42375	0.485714285714284	0.638333333333332	-0.459000000000003	0.38875	3.35125	-0.584666666666667	-2.35166666666667	1.19857142857143	-1.278	0.571666666666665	1.01272727272727	-0.422142857142857	0.41	-0.645	0.677500000000002	0.8725	2.20294117647059	1.216	-0.6625	0.987500000000001	0.983749999999999	0.897777777777778	1.60666666666667	0.274374999999999	2.10818181818182	-1.62	-0.216666666666669	0.744166666666667	0.689230769230769	-0.0429999999999993	0.624705882352941	1.33818181818182	-0.303	0.62125	0.0106249999999974	0.0380000000000003	-0.494285714285715	1.05571428571429	1.305	1.594375	2.43692307692308	-0.360000000000001	1.114	0.571428571428571	1.67636363636364	1.15181818181818	3.17176470588235	-0.0600000000000023	1.08	0.0890909090909098	-0.983333333333331	-3.85941176470588	-1.23272727272727	2.17444444444445	1.63454545454546	1.15416666666667	-1.52272727272727	1.113	-0.238000000000001	-0.909000000000002	0.318181818181818	0.195714285714286	1.35714285714286	0.315555555555557	0.741111111111111	0.687272727272727	-0.0650000000000013	1.366	-0.363333333333333	1.04	0.00375000000000014	1.375	1.25375	-1.18181818181818	2.01888888888889	0.34111111111111	-0.350000000000001	0.49375	1.327	0.143999999999998	-0.328000000000001	2.502	1.15166666666667	2.22666666666667	1.49066666666667	0.778499999999999	1.07	1.41846153846154	1.3875	-0.125555555555554	-0.00818181818181785	1.37888888888889	0.0166666666666657	2.06	2.23	1.31090909090909	-1.237	-0.863333333333333	0.312222222222221	-1.24769230769231	0.91	2.3875	0.232666666666667	-0.893333333333333	0.735555555555555	-0.778823529411767	1.27	1.254	1.38	1.778	0.0478947368421068	1.226	0.833636363636364	1.35277777777778	0.49	0.406875000000001	0.347619047619048	5.15	3.9	3.5	-3.77	-4	-0.130000000000001	-4	0.58	3.5	-4	-3.96	-3.2	5.15	5.15	0.0299999999999985	0.58	5.15	3.86	0.58	-1.17	2.74	3.56	5.15	-1.06	0.359999999999999	0.58	4.86	5.15	1.29	-3.02	-1.67	1.21	2.36	2.32	0.579999999999999	-0.55	3.52	-2.3	2.45	0.58	0.83	-3.25	2.61	4.44	4.8	5.14	2.39	2.54	5.15	5.15	3.66	0.489999999999999	-1.11	-3.99	-3.8	-0.75	-3.09	6.23000000000001	-0.12	1.75	0.589999999999998	-0.0100000000000007	4.96	-1.28	0.569999999999999	-0.0599999999999998	3.67	2.67	-2.23	4.16	-3.79	-0.26	-0.0599999999999996	-2.2	1.97	0.319999999999999	4.56	3.77	4.51	-1.06	-1.12	7.48	-3.39	3.04	-6.33	-3.23	-3.25	7.48	0.0099999999999989	-0.280000000000001	4.13	1.05	-3.16	-0.29	0.24	1.25999999999998	3.87	-2.8	4.85	4.65	1.74	2.16	0.240000000000002	0.579999999999998	-3.8	4.64	1.61	2.79	1.53	1.35	-1.86	1.25	0.00999999999999979	-1.14	3.45	0.729999999999999	-0.43	3.79	0.83	-2.5	0.0400000000000007	0.16	0.97	2.56	-6.33	3.67	1.53	2.63	3.31	2.38	-6.2	-1.21	2.7	3.61	3.18	-2.04	0.579999999999998	3.24	-4.71	0.57	3.51	1.24	-3.47	-0.7	-2.4	4.41	1.22	0.15	4.53	3.1	3.55	-0.79	3.41	-1.54	-0.300000000000001	5.77	-3.3	3.2	-0.14	-3.81	6.19	2.51	-2.97	4.42	1.67	-3.98	1	-1.97	-4	0.29	0.86	1.47	0.58	0.58	1.85	-0.89	0.500000000000001	-0.34	1.51	-1.05	5.11	-2.76	0.78	0.58	0.0300000000000002	-0.02	-0.00999999999999979	-3.98	-2.82	1.71	-3.99	2.44	0.28	-0.25	0.0099999999999989	1.41	-0.316666666666668	1.89	1.055	-0.304000000000001	-0.894285714285713	-1.77	-0.946666666666667	0.381666666666667	1.904	-0.620000000000001	-2.38285714285714	-0.282499999999999	2.83625	0.800000000000001	0.724444444444446	0.869999999999999	2.948	3.62	0.494285714285714	-0.98	1.82166666666667	1.5725	2.96285714285714	0.209999999999999	2.678	0.0571428571428569	2.11833333333333	1.40285714285714	0.6525	-0.678749999999999	-0.635	-0.00111111111111128	0.521764705882351	0.563076923076924	0.113333333333332	0.482500000000002	1.09071428571428	0.63125	-1.08333333333333	-0.110833333333336	0.265000000000001	0.342222222222222	0.450714285714284	1.22384615384615	0.634166666666669	1.32	1.3725	0.226666666666667	0.329000000000001	2.56	0.369999999999999	-0.16625	1.96125	-1.26	-1.18	-0.101111111111113	-0.326666666666666	1.05066666666666	-2.89416666666667	3.73333333333333	1.92571428571428	0.286153846153846	0.572857142857142	0.805000000000001	-1.92181818181819	-0.0859999999999985	0.201000000000001	2.494	-2.24416666666667	-0.830000000000002	-0.387857142857143	-0.0226666666666659	-0.649999999999999	-0.0837500000000002	1.831	0.689444444444447	1.4225	1.34388888888889	-1.58875	0.525714285714285	-1.86	-1.558	-0.681250000000002	2.69375	0.0973333333333315	-2.35166666666667	-1.30571428571429	1.734	0.0216666666666665	0.360909090909093	0.548571428571428	-0.379000000000005	-0.746000000000002	-0.180000000000001	-1.38375	1.39	0.972666666666669	-1.715	0.998750000000001	2.48375	-0.784444444444446	0.254999999999999	-1.345625	1.76090909090909	-0.158333333333335	-0.144166666666667	1.15	1.21846153846154	-0.178	0.948235294117647	0.187272727272727	1.603	0.958749999999998	-0.185624999999998	0.65	-0.411428571428571	1.63428571428571	1.15875	1.0875	-0.67	-0.236000000000001	1.022	0.17	1.01454545454546	-1.78818181818182	3.27882352941176	1.41066666666666	-0.288	0.173636363636362	-2.19222222222222	-1.56411764705882	-3.03818181818182	1.17	-0.494545454545452	0.445833333333333	0.643636363636364	0.687000000000001	0.898000000000001	-0.930999999999999	-0.123636363636363	2.73857142857143	0.668571428571427	0.396666666666667	0.575555555555555	1.12272727272727	1.50142857142857	1.652	0.997777777777778	1.12428571428571	2.4475	1.07125	0.96	-1.25181818181818	-0.350000000000001	1.25111111111111	0.868461538461538	-0.3325	0.783000000000001	-0.247	-0.287000000000001	2.23	2.11	-1.155	1.828	0.9015	0.946	1.91230769230769	0.0587499999999999	1.04222222222222	-0.149090909090908	1.39722222222222	0.108888888888888	0.00636363636363768	0.0209090909090897	-1.31909090909091	-1.581	-0.859999999999999	0.331111111111111	-0.973846153846154	1.49285714285714	2.3875	-0.439333333333334	-0.924999999999999	-0.357777777777779	-0.237058823529413	2.31	0.175000000000001	-1.05125	1.786	-0.119473684210526	0.887	0.210909090909093	1.36833333333333	-0.374545454545455	-0.00187499999999829	0.458571428571426	5.15	0.37	3.49	-3.98	-2.14	0.58	-4	0.58	4.93	-1.78	-1.36	-1.44	2.25	0.58	0.0299999999999985	0.58	4.89	5	0.58	-4	2.74	3.56	0.88	-1.06	0.58	0.58	3.08	3.22	0.58	-3.02	-1.67	1.21	0.109999999999999	2.32	0.579999999999999	-0.55	-0.12	-4	2.45	3.57	3.59	-3.25	1.25	5.15	-0.890000000000001	5.14	2.39	3.4	5.15	-2.41	3.66	4.44	1.17	3.09	-3.81	-3.82	3.24	6.23000000000001	-3.56	1.37	0.58	-0.0100000000000007	4.96	0.02	0.569999999999999	2.77	2.51	1.53	-2.23	-3.57	-3.79	-0.26	-0.0599999999999996	-2.2	1.97	0.319999999999999	3.47	3.38	2.1	-1.06	-1.12	2.47	-2.06	2.31	-4.92	-3.23	4.84	6.13	0.569999999999999	4.57	4.13	3.31	-0.94	-0.29	0.24	0.579999999999998	7.48	-1.3	-3.5	0.0300000000000002	3.75	2.98	-2.42	0.579999999999998	-3.8	4.64	1.61	2.71	1.53	1.82	2.03	-2.14	0.00999999999999979	0.81	3.45	0.729999999999999	-0.43	3.32	0.83	-2.5	0.0400000000000007	0.57	0.97	2.56	0.58	3.67	-0.0700000000000003	5.24	-3.6	-0.800000000000001	-6.2	-1.21	2.7	0.54	6.79	-2.04	5.93	3.24	-4.71	0.57	0.81	1.47	-3.47	-0.7	-2.4	4.41	2.18	0.15	4.53	3.1	3.55	-0.79	4.5	-1.54	2.12	5.77	-3.3	3.2	-0.14	-3.99	4.84	0.88	-2.97	4.99	1.52	-3.98	1.39	1.51	-4	0.29	0.86	1.47	1.27	1.21	2.55	1.03	0.48	1.31	1.51	-1.45	5.11	0.58	0.58	3.03	0.0300000000000002	0.860000000000001	1.66	-3.98	-2.82	4.58	-3.99	1.24	0.62	-0.25	0.17	1.23	-0.052500000000002	2.1925	0.272500000000001	-0.0200000000000005	-0.560714285714285	-0.595714285714285	-0.185	1.13083333333334	2.253	-0.142857142857142	-0.537857142857144	-0.673124999999999	2.13375	0.984285714285713	0.700555555555555	1.43285714285714	2.634	3.71	1.83785714285714	-0.200714285714286	1.30416666666667	1.268125	1.42571428571429	0.161666666666667	1.629	0.527857142857142	2.08083333333333	1.07071428571429	0.290624999999999	-1.11625	1.59333333333333	-0.0750000000000011	0.688823529411764	0.620384615384616	0.764444444444445	0.1525	1.155	0.200624999999999	0.0355555555555558	1.02333333333333	0.3825	0.670000000000002	-0.123928571428571	2.12807692307692	0.32	1.44	0.910416666666663	0.168750000000001	0.356999999999999	1.27875	0.0899999999999999	-0.0906250000000002	1.34125	-0.420625000000001	-0.743	-0.0788888888888888	0.377222222222223	1.10266666666667	-1.55958333333333	1.50111111111111	1.51357142857143	0.256153846153847	0.885714285714286	0.824375000000001	-1.50318181818182	0.509	-0.0585000000000004	2.2885	-2.45333333333333	-0.964545454545455	0.0746428571428552	0.352	0.695	0.16375	0.8485	-0.646666666666668	0.774375000000003	1.41277777777778	-1.50625	0.505714285714284	-0.610833333333336	-1.0085	-0.146250000000002	3.0225	-0.24366666666667	-2.35166666666667	-0.0535714285714288	0.228000000000002	0.296666666666665	0.686818181818182	0.0632142857142846	0.0154999999999994	-0.695500000000001	0.248749999999999	-0.255625	1.79647058823529	1.09433333333333	-1.18875	0.993124999999999	1.73375	0.0566666666666666	0.930833333333334	-0.535625	1.93454545454545	-0.889166666666668	-0.180416666666666	0.947083333333333	0.953846153846154	-0.1105	0.786470588235295	0.762727272727273	0.649999999999999	0.789999999999999	-0.0874999999999986	0.344	-0.452857142857142	1.345	1.231875	1.3409375	0.883461538461539	-0.297999999999998	1.068	0.370714285714286	1.34545454545455	-0.31818181818182	3.22529411764705	0.675333333333334	0.396000000000001	0.131363636363638	-1.58777777777778	-2.71176470588235	-2.13545454545455	1.67222222222222	0.57	0.800000000000001	-0.439545454545456	0.899999999999999	0.33	-0.92	0.0972727272727276	1.46714285714286	1.01285714285714	0.356111111111112	0.658333333333333	0.904999999999999	0.718214285714289	1.509	0.317222222222223	1.08214285714286	1.225625	1.223125	1.106875	-1.21681818181818	0.834444444444444	0.796111111111111	0.259230769230768	0.0806250000000013	1.055	-0.0514999999999999	-0.307500000000001	2.366	1.63083333333333	0.535833333333333	1.65933333333333	0.84	1.008	1.66538461538462	0.723125	0.458333333333334	-0.0786363636363632	1.38805555555555	0.0627777777777787	1.03318181818182	1.12545454545455	-0.00409090909090715	-1.409	-0.861666666666666	0.321666666666667	-1.11076923076923	1.20142857142857	2.3875	-0.103333333333333	-0.909166666666668	0.188888888888888	-0.507941176470588	1.79	0.714500000000001	0.164375	1.782	-0.0357894736842113	1.0565	0.522272727272728	1.36055555555556	0.0577272727272735	0.202500000000001	0.403095238095237
chrXII_665751_C_G_-	YLR259C_chrXII_665751_C_G_72_2	FALSE	0.0533577204887272	UpStream	TRUE	TRUE	TRUE	FALSE	TRUE	FALSE	TRUE	TRUE	-0.598900441294145	1	73	1	0	0	0	1	-1	0	0	0.322368421052632	1	7.84533845448335	0.012365369	0.00595152	75	955	341	167	749	6.08	0.023622	0.432	0.432	0	0	0	0	0	0	0	0	0	0	0	0	0	0	0	0	0	0	0	0	0	0	0	0	0	0	0	0	0	0	0	0	0	0	0	0	0	0	0	0	0	0	0	0	0	0	0	0	0	0	0	0	0	0	0	0	0	0	0	0	0	0	0	0	0	0	0	0	0	0	0	0	0	0	0	9.56	0	0	0	0	0	0	0	0	0	0	0	0	0	0	0	0	0	0	0	0	0	0	0	0	0	0	0	0	0	0	0	0	0	0	0	0	0	0	0	0	0	0	0	0	0	0	0	0	0	0	0	0	0	0	0	0	0	0	0	0	0	0	0	0	0	0	0	0	0	0	0	0	0	0	0	0	0	0	0	0	0	0	0	0	0	0	0	0	0	0	0	0	0	0	0	0	0	0	0	0	0	0	0	0	0	0	0	0	0	0	0	0	0	0	0	0	0	0	0	0	0	0	0	0	0	0	0	0	0	0	0	0	0	0	0	0	0	0	0	0	0	0	0	0	0	0	0	0	0	0	0	0	0	0	0	0	0	0	0	0	0	0	0	0	0	0	0	0	0	0	0	0	0	0	0	0	0	0	0	0	0	0	0	0	0	0	0	0	0	0	0	0	0	0	0	9.56	0	0	0	0	0	0	0	0	0	0	0	0	0	0	0	0	0	0	0	0	0	0	0	0	0	0	0	0	0	0	0	0	0	0	0	0	0	0	0	0	0	0	0	0	0	0	0	0	0	0	0	0	0	0	0	0	0	0	0	0	0	0	0	0	0	0	0	0	0	0	0	0	0	0	0	0	0	0	0	0	0	0	0	0	0	0	0	0	0	0	0	0	0	0	0	0	0	0	0	0	0	0	0	0	0	0	0	0	0	0	0	0	0	0	0	0	0	0	0	0	0	0	0	0	0	0	0	0	0	0	0	0	0	0	0	0	0	0	0	0	0	0	0	0	0	0	0	0	0	0	0	0	0	0	0	0	0	0	0	0	0	0	0	0	0	0	0	0	0	0	0	0	0	0	0	0	0	0	0	0	0	0	0	0	0	0	0	0	0	0	0	0	0	0	0	1	0	0	0	0	0	0	0	0	0	0	0	0	0	0	0	0	0	0	0	0	0	0	0	0	0	0	0	0	0	0	0	0	0	0	0	0	0	0	0	0	0	0	0	0	0	0	0	0	0	0	0	0	0	0	0	0	0	0	0	0	0	0	0	0	0	0	0	0	0	0	0	0	0	0	0	0	0	0	0	0	0	0	0	0	0	0	0	0	0	0	0	0	0	0	0	0	0	0	0	0	0	0	0	0	0	0	0	0	0	0	0	0	0	0	0	0	0	0	0	0	0	0	0	0	0	0	0	0	0	0	0	0	0	0	0	0	0	0	0	0	0	0	0	0	0	0	0	0	0	0	0	0	0	0	0	0	0	0	0	0	0	0	0	0	0	0	0	0	0	0	0	0	0	0	0	0	0	0	0	0	0	0	0	0	0	0	0	0	0	0	0	0	0	0	0	0	0	0	0	0	0	0	0	0	0	0	0	0	0	0	0	0	0	0	0	0	0	0	0	0	0	0	0	0	0	0	0	0	0	0	0	0	0	0	0	0	0	0	0	0	0	0	0	0	0	0	0	0	0	0	0	0	0	0	0	0	0	0	0	0	0	0	0	0	0	0	0	0	0	0	0	0	0	0	0	0	0	0	0	0	0	0	0	0	0	0	0	0	0	0	0	0	0	0	0	0	0	0	0	0	0	0	0	0	0	0	0	0	0	0	0	0	0	0	0	0	0	0	0	0	0	0	0	0	0	0	0	0	0	0	0	0	0	0	0	0	0	0	0	0	0	0	0	0	0	0	0	0	0	0	0	0	0	0	0	0	0	0	0	0	0	0	0	0	0	0	0	0	0	0	0	0	0	0	0	0	0	0	0	0	0	0	0	0	0	0	0	0	0	0	0	0	0	0	0	0	0	0	0	0	0	0	0	0	0	0	0	0	0	0	0	0	0	0	0	0	0	0	0	0	0	0	0	0	0	0	0	0	0	0	0	0	0	0	0	0	0	0	0	0	0	0	0	0	0	0	0	0	0	0	0	0	0	0	0	0	0	0	0	0	0	0	0	0	0	0	0	0	0	0	0	0	0	0	0	0	0	0	0	0	0	0	0	0	0	0	0	0	0	0	0	0	0	0	0	0	0	0	0	0	0	0	0	0	0	0	0	0	0	0	0	0	0	0	0	0	0	0	0	0	0	0	0	0	0	0	0	0	0	0	0	0	0	0	0	0	0	0	0	0	0	0	0	0	0	0	0	0	0	0	0	0	0	0	0	0	0	0	0	0	0	0	0	0	0	0	0	0	0	0	0	0	0	0	0	0	0	0	0	0	0	0	0	0	0	0	0	0	0	0	0	0	0	0	0	0	0	0	0	0	0	0	0	0	0	0	0	0	0	0	0	0	0	0	0	0	0	0	0	0	0	0	0	0	0	0	0	0	0	0	0	0	0	0	0	0	0	0	0	0	0	0	0	0	0	0	0	0	0	0	0	0	0	0	0	0	0	0	0	0	0	0	0	0	0	0	0	0	0	0	0	0	0	0	0	0	0	0	0	0	0	0	0	0	0	0	0	0	0	0	0	0	0	0	0	0	0	0	0	0	0	0	0	0	0	0	0	0	0	0	0	0	0	0	0	0	0	0	0	0	0	0	0	0	0	0	0	0	0	0	0	0	0	0	0	0	0	0	0	0	0	0	0	0	0	0	0	0	0	0	0	0	0	0	0	0	0	0	0	0	0	0	0	0	0	0	0	0	0	0	0	0	0	0	0	0	0	0	0	0	0	0	0	9.56	0	0	0	0	0	0	0	0	0	0	0	0	0	0	0	0	0	0	0	0	0	0	0	0	0	0	0	0	0	0	0	0	0	0	0	0	0	0	0	0	0	0	0	0	0	0	0	0	0	0	0	0	0	0	0	0	0	0	0	0	0	0	0	0	0	0	0	0	0	0	0	0	0	0	0	0	0	0	0	0	0	0	0	0	0	0	0	0	0	0	0	0	0	0	0	0	0	0	0	0	0	0	0	0	0	0	0	0	0	0	0	0	0	0	0	0	0	0	0	0	0	0	0	0	0	0	0	0	0	0	0	0	0	0	0	0	0	0	0	0	0	0	0	0	0	0	0	0	0	0	0	0	0	0	0	0	0	0	0	0	0	0	0	0	0	0	0	0	0	0	0	0	0	0	0	0	0	0	0	0	0	0	0	0	0	0	0	0	0	0	0	0	0	0	0	9.56	0	0	0	0	0	0	0	0	0	0	0	0	0	0	0	0	0	0	0	0	0	0	0	0	0	0	0	0	0	0	0	0	0	0	0	0	0	0	0	0	0	0	0	0	0	0	0	0	0	0	0	0	0	0	0	0	0	0	0	0	0	0	0	0	0	0	0	0	0	0	0	0	0	0	0	0	0	0	0	0	0	0	0	0	0	0	0	0	0	0	0	0	0	0	0	0	0	0	0	0	0	0	0	0	0	0	0	0	0	0	0	0	0	0	0	0	0	0	0	0	0	0	0	0	0	0	0	0	0	0	0	0	0	0	0	0	0	0	0	0	0	0	0	0	0	0	0	0	0	0	0	0	0	0	0	0	0	0	0	0	0	0	0	0	0	0	0	0	0	0	0	0	0	0	0	0	0	0	0	0	0	0	0	0	0	0	0	0	0	0	0	0	0	0	0	1	0	0	0	0	0	0	0	0	0	0	0	0	0	0	0	0	0	0	0	0	0	0	0	0	0	0	0	0	0	0	0	0	0	0	0	0	0	0	0	0	0	0	0	0	0	0	0	0	0	0	0	0	0	0	0	0	0	0	0	0	0	0	0	0	0	0	0	0	0	0	0	0	0	0	0	0	0	0	0	0	0	0	0	0	0	0	0	0	0	0	0	0	0	0	0	0	0	0	0	0	0	0	0	0	0	0	0	0	0	0	0	0	0	0	0	0	0	0	0	0	1.51	3.53	0	0.0999999999999996	-4.57	0	4.57	4.57	3.85	0.249999999999999	0.69	-2.95	0.59	4.38	-1.61	3.35	-3.23	-0.280000000000001	4.57	-4.57	-4.42	0.190000000000001	-4.57	0	-3.99	4.57	1.62	2.59	0.38	0	4.57	2.56	1.65	-1.98	-4.06	1.7	-2	-1.39	0	1.48	1.62	1.73	-3.73	4.08	1.39	0.410000000000001	4.57	-1.52	1.96	-3.1	-4.55	-0.610000000000001	-3.17	0	-0.58	-1.43	2.09	0.120000000000005	-2.39	0.790000000000001	-3.24	-5.75	4.38	-5.24	-2.06	-0.210000000000001	-0.0400000000000009	-0.35	0	0	6.90000000000001	0.650000000000001	-1.54	-1.95	-5	-3.43	-5.91	0.149999999999999	-1.53	6.78	3.02	0	6.78	6.9	-2.58	5.29	-3.71	-6.9	-3.82	2.67	-2.54	-6.9	1	-1.6	-3.8	6.9	-6.9	0.700000000000001	-4.05	-6.54	-0.689999999999998	-2.82	-4.32	5.48	-3.82	1.03	2.64	1.23	1.83	0.170000000000001	0.29	-2.32	-0.590000000000002	-2.92	-2.22	0.0599999999999994	-1.49	-0.98	0.85	2.67	0.23	1.37	2.67	-1.15	0	-0.300000000000001	2.17	3.43999999999999	-3.15	3.45	4.79	0	4.37	-2.37	-3.07	-2.9	-0.409999999999998	1.24	-0.41	-0.33	-4.48	-3.22	-1.67	3.38	-1.99	4.05	-1.56	0.52	-4.66	-4.57	-3.77	-4.19	-0.140000000000001	1.57	-4.4	1.22	3.1	0.33	-1.38	0.58	2.87	-2.86	5.72	2.17	0.53	1.17	1.12	-3.93	-0.29	0.659999999999999	0	3.44	-1.1	-0.0999999999999996	0.119999999999999	-1.61	-1.45	4.14	-0.53	-1.11	2.17	0.12	0.500000000000002	0.27	1.1	-4.57	2.62	-0.0400000000000009	3.06	-0.49	0.530000000000001	-0.0800000000000018	0	-0.510000000000001	0.540000000000001	0.6	0.251666666666667	-0.153333333333334	-0.745000000000001	-0.0540000000000003	-1.18	0.0185714285714287	1.52333333333333	2.80166666666667	0.00399999999999956	0.0214285714285705	1.52	-0.746250000000002	-1.7575	-0.987142857142858	0.746666666666668	1.80142857142857	-0.110000000000001	-0.207142857142857	2.64714285714286	-0.220000000000001	-0.553333333333333	-0.567500000000001	-1.73	0.461666666666666	-3.614	2.10285714285714	0.163333333333332	-1.23285714285714	-1.21875	-0.0425000000000004	3.74	0.328888888888889	-0.347647058823529	0.523846153846154	1.30888888888889	0.436666666666666	0.053571428571427	-1.47125	0.454444444444444	0.972499999999998	-0.181999999999999	0.356666666666666	-0.370000000000001	0.405384615384616	-0.906666666666666	-0.236666666666666	0.272499999999997	-0.258333333333333	-0.234	-1.64125	-0.0849999999999991	-0.380000000000001	-1.1425	0.30375	-0.878	-1.29111111111111	0.352222222222222	-1.00466666666667	0.277499999999996	-3.77666666666667	-1.97857142857143	-0.147692307692306	0	-0.737500000000001	0.937272727272726	-0.343999999999999	-0.443999999999999	-0.92	1.5625	-1.78727272727273	0.992142857142859	0.500666666666667	1.66	0.5975	-0.91	-1.12166666666667	-1.19875	0.366666666666667	0.25625	2.20428571428571	0.793333333333333	-0.00199999999999889	0.438750000000001	-0.574999999999999	-2.48666666666666	0	0.724285714285713	-1.55	-0.293333333333333	-0.640909090909091	-0.587857142857143	-0.57	-1.318	0.385000000000002	0.866249999999999	-0.365294117647053	-0.172000000000004	-1.34	-0.467500000000001	-1.4175	-0.776666666666666	-0.688333333333334	0.180624999999999	0.594545454545454	-0.731666666666666	1.65666666666667	0.0708333333333333	-0.308461538461538	0.16	-0.297058823529412	0.760909090909092	-1.295	-0.0537500000000009	-0.0843749999999996	-0.0620000000000003	0.432857142857142	-0.172857142857143	-0.561249999999999	0.524375000000001	2.27461538461538	0.283000000000001	-0.407	0.998571428571429	0.828181818181818	-1.16636363636363	-0.267647058823528	-0.0860000000000021	-0.902000000000001	-1.71545454545455	0.0888888888888886	0.424117647058825	1.64636363636364	0.312222222222221	0.57181818181818	0.945	-1.07	0.477	0.434000000000001	0.169	0.331818181818182	-1.91	-0.157142857142857	0.0611111111111118	0.571111111111112	-0.190000000000001	-0.199999999999999	-0.317	0.534444444444444	0.482857142857142	-1.53375	0.296250000000001	0.2875	0.183636363636364	1.71222222222222	-1.63333333333333	-0.943846153846156	1.30375	0.356999999999999	0.45	0.0530000000000008	1.032	-2.12833333333333	4.005	-0.178666666666667	-0.150500000000001	0.481	-0.991538461538461	0.258749999999999	0.292222222222223	0.256363636363636	-0.0183333333333326	0.414444444444444	1.47272727272727	1.58	0.539090909090911	0.303999999999999	0.0813333333333333	0.104444444444443	-0.221538461538461	-1.41142857142857	0	-0.450666666666667	0.0866666666666678	0.204444444444444	0.331764705882353	-0.777777777777779	0.169	1.0675	0.106000000000002	0.0931578947368443	0.604000000000001	-0.77	0.0155555555555562	0.322727272727272	0.199375	-0.554285714285713	0.160000000000001	4.57	0	2.62	4.57	4	-4.57	-2.61	2.87	0.159999999999999	-2.29	0	3.34	4.57	-3.77	1.06	-2.68	0.82	-2.97	0	-1.25	-1.45	4.57	0	4.57	-3.19	2.55	4.04	4.57	-1.27	-4.57	0.77	-4.18	-1.74	-2.12	-1.64	1	3.75	4.44	-2.55	1.9	0.200000000000001	2.29	-0.99	1.79	2.16	1	-0.32	4.57	-3.65	-1.79	4.53	0.0600000000000001	-2.69	3.81	3.98	-0.87	-1.78	0	1.75	0	-4.93	-4.39	-3.44	-5.88	-3.25	-0.69	3.38	-6.86	3.28	4.62	-6.33	-2.07	-4.57	-5.31	-6.29	0.67	-1.63	-0.69	-4.1	-6.88	-6.02	-6.78	4.58	-1.31	5.29	-4.39	-6.81	3.42	-2.22	-1.73	6.9	-0.41	-4.78	-6.77	-6.90000000000001	-4.72	4.89	-0.12	-5.89	-4.04	-6.89	6.9	1.9	4.39	-6.9	-0.5	0.61	-1.83	-0.17	-3.01	0.57	1.94	-6.63	-1.15	-1.03	1.15	0.98	-3.9	0.84	-0.700000000000002	-2.95	-2.1	-1.55	-6.65	6.9	-0.0499999999999936	6.89	3.85	-0.390000000000001	5.35	-3.95	6.9	-0.12	3.06	-1.45	-2.26	-1.14	0.799999999999999	-1.59	0.17	4.16	-1.94	-3.04	-0.890000000000001	-0.130000000000001	-2.04	-3.2	-4.29	-3.13	4.65	-4.57	-0.5	-2.93	-0.63	3.46	-2.28	-0.509999999999999	-3.73	-1.99	1.86	3.59	-3.46	1.43	0.92	2.33	4.54	-4.57	0.29	-0.930000000000001	0	0.999999999999998	-4.57	-3.95	-4.56	-1.42	-0.82	1.03	-0.53	4.57	2.17	4.56	0	2.48	-2.97	-3.95	2.05	0	2.98	3.45	2.87	4.57	0	-0.69	1.08	2.71	-0.251666666666667	0.153333333333332	0.744999999999999	0.0540000000000003	1.18	-0.0185714285714287	-1.52333333333333	-2.80166666666667	-0.00399999999999956	-0.0214285714285705	-1.52	0.74625	1.7575	0.987142857142857	-0.746666666666666	-1.80142857142857	0.109999999999999	0.207142857142857	-2.64714285714286	0.220000000000001	0.553333333333333	0.567500000000001	1.73	-0.461666666666667	3.614	-2.10285714285714	-0.163333333333334	1.23285714285714	1.21875	0.0425000000000004	-3.74	-0.328888888888889	0.347647058823529	-0.523846153846154	-1.30888888888889	-0.436666666666667	-0.053571428571427	1.47125	-0.454444444444444	-0.9725	0.182	-0.356666666666666	0.369999999999997	-0.405384615384616	0.906666666666666	0.236666666666668	-0.272499999999997	0.258333333333335	0.234	1.64125	0.085	0.38	1.1425	-0.303750000000001	0.878	1.29111111111111	-0.352222222222222	1.00466666666667	-0.2775	3.77666666666667	1.97857142857143	0.147692307692308	0	0.7375	-0.937272727272727	0.344	0.443999999999999	0.92	-1.5625	1.78727272727273	-0.992142857142859	-0.500666666666667	-1.66	-0.5975	0.91	-0.332222222222221	1.19875	-0.366666666666667	-0.256250000000001	-2.20428571428571	-0.793333333333335	0.00199999999999889	-0.438750000000001	0.574999999999999	2.48666666666666	0	-0.724285714285713	1.55	0.293333333333333	0.640909090909091	0.587857142857143	0.569999999999997	1.318	-0.385000000000002	-0.866249999999999	0.365294117647053	0.171999999999997	1.34	0.467500000000001	1.4175	0.776666666666667	0.688333333333334	-0.180625000000003	-0.594545454545454	0.731666666666666	-1.65666666666667	-0.0708333333333329	0.308461538461538	-0.16	0.297058823529412	-0.760909090909092	1.295	0.0537499999999991	0.0843749999999996	0.0619999999999994	-0.432857142857143	0.172857142857143	0.561250000000001	-0.524374999999999	-2.27461538461538	-0.282999999999999	0.407	-0.998571428571429	-0.828181818181816	1.16636363636364	0.267647058823528	0.0859999999999985	0.902000000000001	1.71545454545455	-0.0888888888888886	-0.424117647058821	-1.64636363636363	-0.312222222222221	-0.57181818181818	-0.945	1.07	-0.477	-0.433999999999999	-0.169	-0.331818181818182	1.91	0.157142857142857	-0.06111111111111	-0.571111111111112	0.190000000000001	0.199999999999999	0.317	-0.534444444444444	-0.482857142857144	1.53375	-0.296250000000001	-0.2875	-0.183636363636364	-1.71222222222222	1.63333333333333	0.943846153846152	-1.30375	-0.357000000000001	-0.449999999999999	-0.052999999999999	-1.032	2.12833333333333	-4.005	0.178666666666667	0.150500000000001	-0.481	0.991538461538461	-0.258750000000001	-0.292222222222222	-0.256363636363636	0.0183333333333326	-0.414444444444445	-1.47272727272727	-1.58	-0.539090909090909	-0.304	-0.0813333333333333	-0.104444444444445	0.221538461538461	1.41142857142857	0	0.450666666666669	-0.0866666666666678	-0.204444444444444	-0.331764705882353	0.777777777777777	-0.169	-1.0675	-0.106000000000002	-0.0931578947368443	-0.604000000000001	0.77	-0.0155555555555562	-0.322727272727274	-0.199375	0.554285714285714	1.51	4.57	0	0.0999999999999996	4.57	3.29	4.57	4.44	2.87	0.159999999999999	0.69	0	3.34	4.57	-1.61	2.97	-2.68	0.82	4.57	-4.57	-1.25	-0.0800000000000001	4.57	0	4.57	2.1	2.55	4.04	4.57	0	4.57	2.56	-4.18	-1.98	-4.06	1.7	1	3.75	3.38	1.48	1.62	0.200000000000001	-3.73	4.08	1.79	2.16	4.57	-1.52	4.57	-3.65	-3.13	3.41	-0.23	0	3.81	3.98	-0.8	-1.78	-0.339999999999998	1.75	0	-4.93	0.57	-4.72	-2.12	-3.25	-0.69	3.24	0	3.28	6.90000000000001	0.650000000000001	-1.54	-1.96	-5	-3.43	-5.91	0.149999999999999	-1.53	6.25	3.02	0	1.76	4.58	-1.31	5.29	-4.39	-6.81	0.68	-0.45	-1.73	6.9	-0.41	-2.98	-3.8	6.9	-6.9	4.89	-0.12	-6.54	-4.04	-5.16	6.9	5.48	1.14	1.03	2.64	1.23	-0.31	-0.17	0.29	0.57	1.75	-5.2	-2.22	0.0599999999999994	-1.04	0.98	-0.68	2.67	0.23	-1.8	2.67	-1.15	-6.65	-0.300000000000001	2.17	6.89	3.85	3.45	4.82	0	4.37	-0.12	-3.07	-1.45	-0.409999999999998	1.24	-0.41	-0.33	0.17	1.4	-1.94	0.41	-0.890000000000001	4.05	-2.04	0.52	-4.66	-3.13	-0.749999999999999	-4.57	-0.5	1.57	-0.63	3.46	3.1	0.33	-1.69	-1.66	2.87	3.59	5.72	2.17	0.92	1.93	4.54	-4.57	-0.29	0.659999999999999	0	3.44	-1.1	-0.0999999999999996	-4.56	-1.61	-0.82	4.14	-0.53	4.57	2.17	4.25	0	2.14	1.1	-3.95	2.62	0	3.06	0.290000000000001	1.88	4.57	0	-0.69	0.540000000000001	0.6	0	0	0	0	0	0	0	0	0	0	0	0	0	0	0	0	0	1.77635683940025e-15	0	0	0	0	0	0	0	0	0	0	0	0	-1.77635683940025e-15	0	0	0	-1.77635683940025e-15	0	0	0	0	0	0	0	0	0	1.77635683940025e-15	0	0	0	0	0	8.88178419700125e-16	-1.77635683940025e-15	0	0	8.88178419700125e-16	0	0	0	0	0	0	0	0	-8.88178419700125e-16	0	0	1.77635683940025e-15	0	0	0	0	3.5527136788005e-15	0	0	0	-0.870238095238093	0	0	0	0	0	0	-1.77635683940025e-15	0	0	0	0	0	0	0	0	0	0	0	0	0	0	0	0	-3.5527136788005e-15	1.77635683940025e-15	0	0	0	0	-3.5527136788005e-15	0	-8.88178419700125e-16	0	0	8.88178419700125e-16	0	-1.77635683940025e-15	-1.77635683940025e-15	0	0	0	0	0	0	0	0	0	0	0	0	0	-3.5527136788005e-15	0	0	0	0	0	0	0	0	3.5527136788005e-15	0	0	0	0	0	1.77635683940025e-15	0	0	0	0	0	0	0	0	0	0	0	1.77635683940025e-15	0	0	-1.77635683940025e-15	0	0	0	0	0	0	0	0	0	0	0	0	0	0	0	0	0	0	0	0	0	0	0	0	0	0	0	0	0	0	-3.5527136788005e-15	3.5527136788005e-15	0	1.77635683940025e-15	0	0	-1.77635683940025e-15	0
chrXII_66595_A_G_-	YLL038C_5UTR_0_2	FALSE	-0.136617294924117	TSS	TRUE	TRUE	FALSE	FALSE	FALSE	FALSE	FALSE	FALSE	1.13666075050402	1	102	1	0	-1	0	1	0	0	0	0.342105263157895	1.01960784313726	4.81684895033516	0.046417536	0.0377143	5	1095	271	132	77	NA	0	0.026	0.026	0	0	0	0	0	0	0	0	0	0	0	0	0	0	0	0	0	0	0	0	0	0	0	0	0	0	0	0	0	0	0	0	0	0	0	0	0	0	0	0	0	0	0	0	0	0	0	0	0	0	0	0	0	0	0	0	0	0	0	0	0	0	0	0	0	0	0	0	0	0	0	0	0	0	0	0	0	0	0	0	0	0	0	0	0	0	0	0	0	0	0	0	0	0	0	0	0	0	0	0	0	0	0	0	0	0	0	0	0	0	0	0	0	0	0	0	0	0	0	0	0	0	0	0	0	0	0	0	0	0	0	0	0	0	0	0	0	0	0	0	0	0	0	0	0	0	0	0	0	0	0	0	0	0	0	0	0	0	0	0	0	0	0	0	0	0	0	0	0	0	0	0	0	0	0	0	0	0	0	0	0	0	0	0	0	0	0	0	0	0	0	0	0	0	0	0	0	0	0	0	0	0	0	0	0	0	0	0	0	0	0	0	0	0	0	0	0	0	0	0	0	0	0	0	0	0	0	0	0	0	0	0	0	0	0	0	0	0	0	0	0	0	0	0	0	0	0	0	0	0	0	0	0	0	0	0	0	0	0	0	0	0	0	0	0	0	0	0	0	0	0	0	0	0	0	0	0	0	0	0	0	0	0	0	0	0	0	0	0	0	0	0	0	0	0	0	0	0	0	0	0	0	0	0	0	0	0	0	0	0	0	0	0	0	0	0	0	0	0	0	0	0	0	0	0	0	0	0	0	0	0	0	0	0	0	0	0	0	0	0	0	0	0	0	0	0	0	0	0	0	0	0	0	0	0	0	0	0	0	0	0	0	0	0	0	0	0	0	0	0	0	0	0	0	0	0	0	0	0	0	0	0	0	0	0	0	0	0	0	0	0	0	0	0	0	0	0	0	0	0	0	0	0	0	0	0	0	0	0	0	0	0	0	0	0	0	0	0	0	0	0	0	0	0	0	0	0	0	0	0	0	0	0	0	0	0	0	0	0	0	0	0	0	0	0	0	0	0	0	0	0	0	0	0	0	0	0	0	0	0	0	0	0	0	0	0	0	0	0	0	0	0	0	0	0	0	0	0	0	0	0	0	0	0	0	0	0	0	0	0	0	0	0	0	0	0	0	0	0	0	0	0	0	0	0	0	0	0	0	0	0	0	0	0	0	0	0	0	0	0	0	0	0	0	0	0	0	0	0	0	0	0	0	0	0	0	0	0	0	0	0	0	0	0	0	0	0	0	0	0	0	0	0	0	0	0	0	0	0	0	0	0	0	0	0	0	0	0	0	0	0	0	0	0	0	0	0	0	0	0	0	0	0	0	0	0	0	0	0	0	0	0	0	0	0	0	0	0	0	0	0	0	0	0	0	0	0	0	0	0	0	0	0	0	0	0	0	0	0	0	0	0	0	0	0	0	0	0	0	0	0	0	0	0	0	0	0	0	0	0	0	0	0	0	0	0	0	0	0	0	0	0	0	0	0	0	0	0	0	0	0	0	0	0	0	0	0	0	0	0	0	0	0	0	0	0	0	0	0	0	0	0	0	0	0	0	0	0	0	0	0	0	0	0	0	0	0	0	0	0	0	0	0	0	0	0	0	0	0	0	0	0	0	0	0	0	0	0	0	0	0	0	0	0	0	0	0	0	0	0	0	0	0	0	0	0	0	0	0	0	0	0	0	0	0	0	0	0	0	0	0	0	0	0	0	0	0	0	0	0	0	0	0	0	0	0	0	0	0	0	0	0	0	0	0	0	0	0	0	0	0	0	0	0	0	0	0	0	0	0	0	0	0	0	0	0	0	0	0	0	0	0	0	0	0	0	0	0	0	0	0	0	0	0	0	0	0	0	0	0	0	0	0	0	0	0	0	0	0	0	0	0	0	0	0	0	0	0	0	0	0	0	0	0	0	0	0	0	0	0	0	0	0	0	0	0	0	0	0	0	0	0	0	0	0	0	0	0	0	0	0	0	0	0	0	0	0	0	0	0	0	0	0	0	0	0	0	0	0	0	0	0	0	0	0	0	0	0	0	0	0	0	0	0	0	0	0	0	0	0	0	0	0	0	0	0	0	0	0	0	0	0	0	0	0	0	0	0	0	0	0	0	0	0	0	0	0	0	0	0	0	0	0	0	0	0	0	0	0	0	0	0	0	0	0	0	0	0	0	0	0	0	0	0	0	0	0	0	0	0	0	0	0	0	0	0	0	0	0	0	0	0	0	0	0	0	0	0	0	0	0	0	0	0	0	0	0	0	0	0	0	0	0	0	0	0	0	0	0	0	0	0	0	0	0	0	0	0	0	0	0	0	0	0	0	0	0	0	0	0	0	0	0	0	0	0	0	0	0	0	0	0	0	0	0	0	0	0	0	0	0	0	0	0	0	0	0	0	0	0	0	0	0	0	0	0	0	0	0	0	0	0	0	0	0	0	0	0	0	0	0	0	0	0	0	0	0	0	0	0	0	0	0	0	0	0	0	0	0	0	0	0	0	0	0	0	0	0	0	0	0	0	0	0	0	0	0	0	0	0	0	0	0	0	0	0	0	0	0	0	0	0	0	0	0	0	0	0	0	0	0	0	0	0	0	0	0	0	0	0	0	0	0	0	0	0	0	0	0	0	0	0	0	0	0	0	0	0	0	0	0	0	0	0	0	0	0	0	0	0	0	0	0	0	0	0	0	0	0	0	0	0	0	0	0	0	0	0	0	0	0	0	0	0	0	0	0	0	0	0	0	0	0	0	0	0	0	0	0	0	0	0	0	0	0	0	0	0	0	0	0	0	0	0	0	0	0	0	0	0	0	0	0	0	0	0	0	0	0	0	0	0	0	0	0	0	0	0	0	0	0	0	0	0	0	0	0	0	0	0	0	0	0	0	0	0	0	0	0	0	0	0	0	0	0	0	0	0	0	0	0	0	0	0	0	0	0	0	0	0	0	0	0	0	0	0	0	0	0	0	0	0	0	0	0	0	0	0	0	0	0	0	0	0	0	0	0	0	0	0	0	0	0	0	0	0	0	0	0	0	0	0	0	0	0	0	0	0	0	0	0	0	0	0	0	0	0	0	0	0	0	0	0	0	0	0	0	0	0	0	0	0	0	0	0	0	0	0	0	0	0	0	0	0	0	0	0	0	0	0	0	0	0	0	0	0	0	0	0	0	0	0	0	0	0	0	0	0	0	0	0	0	0	0	0	0	0	0	0	0	0	0	0	0	0	0	0	0	0	0	0	0	0	0	0	0	0	0	0	0	0	0	0	0	0	0	0	0	0	0	0	0	0	0	0	0	0	0	0	0	0	0	0	0	0	0	0	0	0	0	0	0	0	0	0	0	0	0	0	0	0	0	0	0	0	0	0	0	0	0	0	0	0	0	0	0	0	0	0	0	0	0	0	0	0	0	0	0	0	0	0	0	0	0	0	0	0	0	0	0	0	0	0	0	0	0	0	0	0	0	0	0	0	0	0	0	0	0	0	0	0	0	0	0	0	0	0	0	0	0	0	0	0	0	0	0	0	0	0	0	0	0	0	0	0	0	0	0	0	0	0	0	0	0	0	0	0	0	0	0	0	0	0	0	0	0	0	0	0	0	0	0	0	0	0	0	0	0	0	0	0	0	0	0	0	0	0	0	0	0	0	0	0	0	0	0	0	0	0	0	0	0	0	0	0	0	0	0	0	0	0	0	0	0	0	0	0	0	0	0	0	0	0	0	0	0	0	0	0	0	0	0	0	0	0	0	0	0	0	0	0	0	0	0	0	0	0	0	0	0	0	0	0	0	0	0	0	0	0	0	0	0	0	0	0	0	0	0	0	0	0	0	0	0	0	0	0	0	0	0	0	0	0	0	0	0	0	0	0	0	0	0	0	0	0	0	0	0	0	0	0	0	0	0	0	0	0	0	0	0	0	0	0	0	0	0	0	0	0	0	0	0	0	0	0	0	0	0	0	0	0	0	0	0	0	0	0	0	0	0	0	0	0	0	-2.12	5.15	-2.49	-0.34	-2.13	5.15	1.73	2.45	4.42	4.19	2.45	-0.93	2.83	-1.08	0.9	5.15	2.18	5.02	2.18	0.58	-4	-3.51	1.66	0.58	0.58	1.36	2.56	2.63	-1.26	-4	5.15	1.02	-0.12	2.19	2	3.35	-1.28	-3.01	2.08	5.15	-0.0300000000000011	4.97	-3.96	4.03	0.980000000000001	0.66	0.140000000000001	2.19	-1.44	1.04	0.65	-0.590000000000001	-0.179999999999999	0.4	0.569999999999999	1.78	0.4	6.29	0.579999999999998	0.58	4.28	-0.0600000000000005	0.579999999999998	0.73	6.94	-0.220000000000001	0.18	2.46	-5.96	-3.39	-6.33	1.89	2.14	3.25	-1.22	-3.25	1.63	2.58000000000001	-2.63	-2.5	1.74	0.579999999999998	-0.959999999999999	7.48	2.65	-2.09	-0.669999999999998	1.88	0.570000000000002	-0.37	0.359999999999999	2.37	0.579999999999998	0.290000000000001	-0.91	1.27	0.0800000000000018	-1.3	1.67	7.48	0.76	1.21	0.580000000000002	3.85	-3.81	4.58	1.22	0.44	3.86	2.99	1.15	1.67	-2.07	-0.229999999999999	-1.01	-2.95	4.11	-0.24	2.34	0.279999999999999	3.06	2.09	3.96	5.51	-0.0499999999999989	0.259999999999998	3.58	-0.75	0.73	-6.33	-3.78	0.359999999999999	7.48	1.32	-2.29	-0.199999999999999	4.92000000000001	2.95	2.53	1.74	0.62	2.32	3.08	1.5	-2	-3.27	4.11	-2.26	-0.57	0.579999999999998	5.26	1.19	-2.55	2.59	0.25	3.74	-0.6	0.97	2.29	2.49	4.33	0.33	3.7	2.36	0.46	1.02	1.18	5.15	5.15	4.44	5.08	-4	0.210000000000001	1.21	2.01	-0.98	-0.46	0.65	-3.77	5.03	4.67	0	-2.31	2.36	-1.82	-1.03	4.83	5.15	5.15	0.290000000000003	2.21	-1.93	2.98	-4	-4	0.67	0.211666666666666	2.495	-0.51	0.264	-0.227142857142857	0.578571428571429	0.576666666666666	1.88	2.602	0.334285714285715	1.30714285714286	-1.06375	1.43125	1.16857142857143	0.676666666666668	1.99571428571428	2.32	3.8	3.18142857142857	0.578571428571429	0.786666666666665	0.963750000000001	-0.111428571428572	0.113333333333333	0.58	0.998571428571429	2.04333333333333	0.738571428571429	-0.0712500000000009	-1.55375	3.82166666666667	-0.148888888888889	0.855882352941176	0.677692307692308	1.41555555555556	-0.177499999999998	1.21928571428571	-0.23	1.15444444444444	2.1575	0.5	0.997777777777777	-0.69857142857143	3.03230769230769	0.00583333333333336	1.56	0.448333333333334	0.110833333333334	0.385	-0.0024999999999995	-0.19	-0.0149999999999997	0.72125	0.41875	-0.306000000000001	-0.0566666666666666	1.08111111111111	1.15466666666667	-0.225000000000001	-0.731111111111112	1.10142857142857	0.226153846153846	1.19857142857143	0.84375	-1.08454545454546	1.104	-0.318	2.083	-2.6625	-1.09909090909091	0.537142857142854	0.726666666666667	2.04	0.411249999999999	-0.134000000000002	-1.98277777777778	0.126250000000001	1.48166666666667	-1.42375	0.485714285714284	0.638333333333332	-0.459	0.388749999999998	3.35125	-0.584666666666667	-2.35166666666667	1.19857142857143	-1.278	0.571666666666667	1.01272727272727	-0.422142857142859	0.409999999999997	-0.645000000000001	0.677499999999998	0.8725	2.20294117647058	1.216	-0.662500000000001	0.987500000000001	0.983750000000001	0.897777777777778	1.60666666666667	0.274374999999999	2.10818181818182	-1.62	-0.216666666666661	0.744166666666668	0.689230769230769	-0.0430000000000001	0.624705882352941	1.33818181818182	-0.303000000000001	0.621249999999998	0.010625000000001	0.0380000000000003	-0.494285714285715	1.05571428571429	1.305	1.594375	2.43692307692308	-0.359999999999999	1.114	0.571428571428571	1.67636363636364	1.15181818181818	3.17176470588235	-0.0600000000000023	1.08	0.0890909090909062	-0.983333333333334	-3.85941176470588	-1.23272727272727	2.17444444444444	1.63454545454545	1.15416666666667	-1.52272727272727	1.113	-0.238	-0.909000000000001	0.318181818181818	0.195714285714287	1.35714285714286	0.315555555555555	0.741111111111111	0.687272727272727	-0.0650000000000013	1.366	-0.363333333333333	1.04	0.00374999999999837	1.375	1.25375	-1.18181818181818	2.01888888888889	0.341111111111111	-0.350000000000001	0.49375	1.327	0.144	-0.327999999999999	2.502	1.15166666666667	2.22666666666667	1.49066666666667	0.778499999999999	1.07	1.41846153846154	1.3875	-0.125555555555556	-0.00818181818181785	1.37888888888889	0.0166666666666657	2.06	2.23	1.31090909090909	-1.237	-0.863333333333333	0.312222222222221	-1.24769230769231	0.91	2.3875	0.232666666666667	-0.893333333333333	0.735555555555555	-0.778823529411765	1.27	1.254	1.38	1.778	0.0478947368421032	1.226	0.833636363636364	1.35277777777778	0.489999999999998	0.406874999999999	0.347619047619047	-3.28	0.44	0.580000000000001	-0.56	-3.84	0.43	-3.42	-0.61	-0.160000000000001	3.41	-1.11	1.16	5.15	2.34	1.08	5.11	1.67	3.29	0.58	-4	5.15	1.64	2.78	-1.63	1.94	-1.42	2.67	3.58	2.64	-4	0.58	-1.45	0.5	1.69	0.140000000000001	-1.5	0.52	-0.110000000000001	-0.95	-0.85	-2.42	1.85	-0.330000000000002	-0.57	1.56	-0.34	0.0699999999999985	-3.23	-3.71	5.15	1.14	0.72	5.15	-3.66	-0.559999999999999	2.48	-3.09	-1.63	-6.26	2.78	4.96	-2.47	0.579999999999998	3.58	2.16	-1.69	3.14	4.46	-6.19	-0.200000000000003	-6.33	-0.809999999999999	-2.5	0.58	2.4	-0.12	0.979999999999999	5.98	0.52	1.51	-4.02	-2.5	-6.33	2.59	4.07999999999999	-2.09	-3.81	-0.649999999999999	4.96	-2.06	4.13	3.16	-1.45	0.58	-0.3	6.78	-0.289999999999999	-4.02	-1.37	2.38	-0.540000000000001	0.74	-3.3	7.48	-3.81	-1.76	1.01	-0.15	0.69	2.45	1.72	2.93	2.23	-2.21	1.44	-2.74	3.77	-0.970000000000001	4	1.22	4.65	-0.34	1.42	4.02	1.83	4.21	1.53	-0.0300000000000011	0.609999999999999	-6.33	-0.27	-3.33	-2.8	-3.11	2.3	1.47	-1.31	0.95	2.01	1.59	4.22	-3.24	4.15	2.11	0.02	0.58	4.14	-0.0099999999999999	-0.00999999999999979	0.0199999999999996	2.31	-0.25	-2.48	0.64	1.25	1.76	-2.37	1.35	0.21	2.59	2.05	2.14	-0.13	3.36	1.24	1.68	1.66	-1.99	3.14	1.58	5.08	-3.97	1.97	2.51	-3.3	-2.82	-1.11	-1.45	-3.77	-0.14	4.67	-0.23	-2.49	-0.47	2.28	1.44	2.44	-2.05	5.15	0.179999999999998	1.27	0.44	3.48	-4	-4	-0.81	-0.316666666666666	1.89	1.055	-0.304	-0.894285714285715	-1.77	-0.946666666666667	0.381666666666666	1.904	-0.620000000000001	-2.38285714285714	-0.282500000000001	2.83625	0.799999999999999	0.724444444444444	0.870000000000001	2.948	3.62	0.494285714285715	-0.98	1.82166666666667	1.5725	2.96285714285714	0.209999999999999	2.678	0.0571428571428578	2.11833333333333	1.40285714285714	0.6525	-0.678749999999999	-0.634999999999998	-0.00111111111111128	0.521764705882354	0.563076923076924	0.113333333333333	0.482499999999998	1.09071428571428	0.631249999999998	-1.08333333333333	-0.110833333333336	0.265000000000001	0.342222222222222	0.450714285714287	1.22384615384615	0.634166666666669	1.32	1.3725	0.226666666666667	0.329000000000001	2.56	0.37	-0.16625	1.96125	-1.26	-1.18	-0.101111111111111	-0.326666666666666	1.05066666666666	-2.89416666666667	3.73333333333333	1.92571428571429	0.286153846153844	0.572857142857142	0.805	-1.92181818181818	-0.0860000000000003	0.200999999999999	2.494	-2.24416666666667	-0.830000000000002	-0.387857142857143	-0.0226666666666659	-0.649999999999999	-0.0837499999999984	1.831	0.689444444444444	1.4225	1.34388888888889	-1.58875	0.525714285714285	-1.86	-1.558	-0.68125	2.69375	0.0973333333333386	-2.35166666666667	-1.30571428571429	1.734	0.0216666666666665	0.36090909090909	0.548571428571428	-0.378999999999998	-0.745999999999999	-0.180000000000003	-1.38375	1.39	0.972666666666669	-1.715	0.998749999999998	2.48375	-0.784444444444444	0.254999999999999	-1.345625	1.76090909090909	-0.158333333333333	-0.144166666666667	1.15	1.21846153846154	-0.178	0.948235294117647	0.187272727272727	1.603	0.95875	-0.185625000000002	0.65	-0.411428571428572	1.63428571428571	1.15875	1.0875	-0.670000000000002	-0.236	1.022	0.169999999999999	1.01454545454546	-1.78818181818182	3.27882352941177	1.41066666666667	-0.288	0.173636363636366	-2.19222222222222	-1.56411764705882	-3.03818181818182	1.17	-0.494545454545452	0.445833333333329	0.643636363636364	0.686999999999998	0.898	-0.931000000000001	-0.123636363636365	2.73857142857143	0.668571428571429	0.396666666666667	0.575555555555556	1.12272727272727	1.50142857142857	1.652	0.997777777777777	1.12428571428572	2.4475	1.07125	0.959999999999999	-1.25181818181818	-0.35	1.25111111111111	0.868461538461538	-0.3325	0.782999999999998	-0.247	-0.286999999999999	2.23	2.11	-1.155	1.828	0.901499999999999	0.946	1.91230769230769	0.0587499999999999	1.04222222222222	-0.149090909090908	1.39722222222222	0.108888888888888	0.00636363636363768	0.0209090909090897	-1.31909090909091	-1.581	-0.86	0.33111111111111	-0.973846153846154	1.49285714285714	2.3875	-0.439333333333334	-0.925000000000001	-0.357777777777779	-0.237058823529411	2.31	0.175000000000001	-1.05125	1.786	-0.119473684210526	0.887	0.210909090909091	1.36833333333333	-0.374545454545451	-0.00187499999999829	0.45857142857143	-3.28	0.44	0.580000000000001	-0.34	-2.13	5.15	-2.84	-0.61	2.34	4.19	2.11	1.16	2.83	-1.08	1.08	5.11	1.67	4.16	0.58	0.58	-4	-1.2	1.66	-1.63	0.58	-1.42	2.67	2.63	-1.26	-4	0.58	-1.27	-0.12	1.69	2	-1.5	-1.28	-3.01	2.08	-0.85	-1.8	1.85	-3.96	3.25	1.56	0.66	0.140000000000001	0.139999999999999	-1.44	1.93	0.65	-0.590000000000001	2.1	0.4	0	1.78	0.4	6.29	-5.61	0.58	4.28	-0.0600000000000005	0.579999999999998	2.21	5.54	-0.220000000000001	0.18	2.46	-6.19	-3.39	-6.33	-0.809999999999999	-2.5	3.25	2.4	-0.12	1.63	5.98	-0.0499999999999989	1.51	1.74	-2.5	-6.33	7.48	2.65	-2.09	-3.81	1.88	4.28	-0.37	3.11	2.37	0.579999999999998	0.290000000000001	-0.3	1.27	-0.289999999999999	-1.3	-1.37	7.48	0.76	1.21	0.580000000000002	4.8	-3.81	-1.76	1.01	-0.15	2.05	2.99	1.72	1.67	0.979999999999999	-0.229999999999999	-1.01	-2.74	4.11	-0.24	2.34	0.279999999999999	4.65	2.09	1.42	4.02	-0.0499999999999989	0.259999999999998	3.58	-0.75	0.73	-6.33	-0.27	-3.33	0.529999999999998	-3.11	2.3	-0.199999999999999	-1.31	0.95	2.01	1.59	0.62	-2.15	4	2.11	0.02	0.58	4.11	-0.0099999999999999	-0.00999999999999979	0.579999999999998	5.26	-0.25	-2.55	0.64	1.24	3.74	-2.37	1.35	1.97	2.49	2.05	0.33	-0.13	3.36	0.46	1.68	1.18	-1.99	3.14	1.58	5.08	-3.97	1.97	2.51	2.01	-2.82	-1.1	-1.45	-3.77	2.01	4.67	0	-2.49	2.05	2.28	-1.03	4.57	-2.05	5.15	0.290000000000003	1.27	-1.93	3.48	-4	-4	0.67	-0.0525000000000002	2.1925	0.272500000000001	-0.0200000000000005	-0.560714285714285	-0.595714285714285	-0.185	1.13083333333334	2.253	-0.142857142857144	-0.537857142857143	-0.673125000000001	2.13375	0.984285714285715	0.700555555555555	1.43285714285714	2.634	3.71	1.83785714285714	-0.200714285714287	1.30416666666667	1.268125	1.42571428571429	0.161666666666667	1.629	0.527857142857144	2.08083333333333	1.07071428571429	0.290625	-1.11625	1.59333333333333	-0.0750000000000011	0.688823529411764	0.620384615384614	0.764444444444445	0.1525	1.155	0.200625	0.0355555555555558	1.02333333333333	0.3825	0.669999999999998	-0.123928571428571	2.12807692307692	0.32	1.44	0.910416666666666	0.168750000000001	0.357000000000001	1.27875	0.0899999999999999	-0.0906249999999993	1.34125	-0.420624999999999	-0.743	-0.0788888888888906	0.377222222222222	1.10266666666667	-1.55958333333333	1.50111111111111	1.51357142857143	0.256153846153845	0.885714285714286	0.824375	-1.50318181818182	0.509	-0.0585000000000004	2.2885	-2.45333333333333	-0.964545454545455	0.0746428571428623	0.352	0.695	0.163749999999999	0.8485	-0.646666666666665	0.774375000000003	1.41277777777778	-1.50625	0.505714285714285	-0.610833333333332	-1.0085	-0.14625	3.0225	-0.243666666666662	-2.35166666666667	-0.053571428571427	0.228000000000002	0.296666666666665	0.686818181818182	0.0632142857142846	0.0154999999999959	-0.695499999999999	0.248749999999998	-0.255625	1.79647058823529	1.09433333333333	-1.18875	0.993124999999999	1.73375	0.0566666666666666	0.930833333333332	-0.535625	1.93454545454545	-0.889166666666666	-0.180416666666666	0.947083333333333	0.953846153846154	-0.1105	0.786470588235294	0.762727272727273	0.649999999999999	0.789999999999999	-0.0875000000000021	0.343999999999999	-0.452857142857143	1.345	1.231875	1.3409375	0.883461538461539	-0.298	1.068	0.370714285714286	1.34545454545455	-0.31818181818182	3.22529411764705	0.675333333333331	0.396000000000001	0.131363636363634	-1.58777777777778	-2.71176470588235	-2.13545454545455	1.67222222222222	0.57	0.799999999999997	-0.439545454545453	0.899999999999995	0.33	-0.92	0.0972727272727276	1.46714285714286	1.01285714285714	0.356111111111112	0.658333333333333	0.905000000000001	0.718214285714286	1.509	0.317222222222223	1.08214285714286	1.225625	1.223125	1.106875	-1.21681818181818	0.834444444444445	0.796111111111109	0.259230769230768	0.0806249999999995	1.055	-0.0515000000000008	-0.307500000000001	2.366	1.63083333333333	0.535833333333333	1.65933333333333	0.84	1.008	1.66538461538461	0.723125	0.458333333333332	-0.0786363636363632	1.38805555555555	0.0627777777777769	1.03318181818182	1.12545454545455	-0.00409090909090892	-1.409	-0.861666666666666	0.321666666666665	-1.11076923076923	1.20142857142857	2.3875	-0.103333333333332	-0.909166666666666	0.188888888888888	-0.507941176470588	1.79	0.714500000000001	0.164375000000001	1.782	-0.0357894736842113	1.0565	0.522272727272728	1.36055555555556	0.0577272727272735	0.202500000000001	0.403095238095238
chrXII_669013_T_C_-	YLR261C_chrXII_669013_T_C_72_2	FALSE	0.0727197034422079	UpStream	TRUE	FALSE	FALSE	FALSE	TRUE	FALSE	FALSE	TRUE	-2.43029768873185	1	73	2	0	0	-1	0	1	0	1	0.394736842105263	1.01694915254237	6.72332217305173	0.021452729	0.0149669	37	1564	752	344	122	NA	0.00787402	0.27	0.73	0	0	0	0	0	0	0	0	0	0	0	0	0	0	0	0	0	0	0	0	0	0	0	0	0	0	0	0	0	0	0	0	0	0	0	0	0	0	0	0	0	0	0	0	0	0	0	0	0	0	0	0	0	0	0	0	0	0	0	0	0	0	0	0	0	0	0	0	0	0	0	0	0	0	0	0	0	0	0	0	0	0	0	0	0	0	0	0	0	0	0	0	0	0	0	0	0	0	0	0	0	0	0	0	0	0	0	0	0	0	0	0	0	0	0	0	0	0	0	0	0	0	0	0	0	0	0	0	0	0	0	0	0	0	0	0	0	0	0	0	0	0	0	0	0	0	0	0	0	0	0	0	0	0	0	0	0	0	0	0	0	0	0	0	0	0	0	0	0	0	0	0	0	0	0	-6.78	0	0	0	0	0	0	0	0	0	0	0	0	0	0	0	0	0	0	0	0	0	0	0	0	0	0	0	0	0	0	0	0	0	0	0	0	0	0	0	0	0	0	0	0	0	0	0	0	0	0	0	0	0	0	0	0	0	0	0	0	0	0	0	0	0	0	0	0	0	0	0	0	0	0	0	0	0	0	0	0	0	0	0	0	0	0	0	0	0	0	0	0	0	0	0	0	0	0	0	0	0	0	0	0	0	0	0	0	0	0	0	0	0	0	0	0	0	0	0	0	0	0	0	0	0	0	0	0	0	0	0	0	0	0	0	0	0	0	0	0	0	0	0	0	0	0	0	0	0	0	0	0	0	0	0	0	0	0	0	0	0	0	0	0	0	0	0	0	0	0	0	0	0	0	0	0	0	0	0	0	0	0	0	0	0	0	0	0	0	0	0	0	0	0	0	-6.78	0	0	0	0	0	0	0	0	0	0	0	0	0	0	0	0	0	0	0	0	0	0	0	0	0	0	0	0	0	0	0	0	0	0	0	0	0	0	0	0	0	0	0	0	0	0	0	0	0	0	0	0	0	0	0	0	0	0	0	0	0	0	0	0	0	0	0	0	0	0	0	0	0	0	0	0	0	0	0	0	0	0	0	0	0	0	0	0	0	0	0	0	0	0	0	0	0	0	0	0	0	0	0	0	0	0	0	0	0	0	0	0	0	0	0	0	0	0	0	0	0	0	0	0	0	0	0	0	0	0	0	0	0	0	0	0	0	0	0	0	0	0	0	0	0	0	0	0	0	0	0	0	0	0	0	0	0	0	0	0	0	0	0	0	0	0	0	0	0	0	0	0	0	0	0	0	0	0	0	0	0	0	0	0	0	0	0	0	0	0	0	0	0	0	0	-1	0	0	0	0	0	0	0	0	0	0	0	0	0	0	0	0	0	0	0	0	0	0	0	0	0	0	0	0	0	0	0	0	0	0	0	0	0	0	0	0	0	0	0	0	0	0	0	0	0	0	0	0	0	0	0	0	0	0	0	0	0	0	0	0	0	0	0	0	0	0	0	0	0	0	0	0	0	0	0	0	0	0	0	0	0	0	0	0	0	0	0	0	0	0	0	0	0	0	0	0	0	0	0	0	0	0	0	0	0	0	0	0	0	0	0	0	0	0	0	0	0	0	0	0	0	0	0	0	0	0	0	0	0	0	0	0	0	0	0	0	0	0	0	0	0	0	0	0	0	0	0	0	0	0	0	0	0	0	0	0	0	0	0	0	0	0	0	0	0	0	0	0	-7.42	0	0	0	0	0	0	0	0	0	0	0	0	0	0	0	0	0	0	0	0	0	0	0	0	0	0	0	0	0	0	0	0	0	0	0	0	0	0	0	0	0	0	0	0	0	0	0	0	0	0	0	0	0	0	0	0	0	0	0	0	0	0	0	0	0	0	0	0	0	0	0	0	0	0	0	0	0	0	0	0	0	0	0	0	0	0	0	0	0	0	0	0	0	0	0	0	0	0	0	0	0	0	0	0	0	0	0	0	0	0	0	0	0	0	0	0	0	0	0	0	0	0	0	0	0	0	0	0	0	0	0	0	0	0	0	0	0	0	0	0	0	0	0	0	0	0	0	0	0	0	0	0	0	0	0	0	0	0	0	0	0	0	0	0	0	0	0	0	0	0	0	0	0	0	0	0	0	0	0	0	0	0	0	0	0	0	0	0	0	0	0	0	0	0	0	-7.42	0	0	0	0	0	0	0	0	0	0	0	0	0	0	0	0	0	0	0	0	0	0	0	0	0	0	0	0	0	0	0	0	0	0	0	0	0	0	0	0	0	0	0	0	0	0	0	0	0	0	0	0	0	0	0	0	0	0	0	0	0	0	0	0	0	0	0	0	0	0	0	0	0	0	0	0	0	0	0	0	0	0	0	0	0	0	0	0	0	0	0	0	0	0	0	0	0	0	0	0	0	0	0	0	0	0	0	0	0	0	0	0	0	0	0	0	0	0	0	0	0	0	0	0	0	0	0	0	0	0	0	0	0	0	0	0	0	0	0	0	0	0	0	0	0	0	0	0	0	0	0	0	0	0	0	0	0	0	0	0	0	0	0	0	0	0	0	0	0	0	0	0	0	0	0	0	0	0	0	0	0	0	0	0	0	0	0	0	0	0	0	0	0	0	0	-1	0	0	0	0	0	0	0	0	0	0	0	0	0	0	0	0	0	0	0	0	0	0	0	0	0	0	0	0	0	0	0	0	0	0	0	0	0	0	0	0	0	0	0	0	0	0	0	0	0	0	0	0	0	0	0	0	0	0	0	0	0	0	0	0	0	0	0	0	0	0	0	0	0	0	0	0	0	0	0	0	0	0	0	0	0	0	0	0	0	0	0	0	0	0	0	0	0	0	0	0	0	0	0	0	0	0	0	0	0	0	0	0	0	0	0	0	0	0	0	0	0	0	0	0	0	0	0	0	0	0	0	0	0	0	0	0	0	0	0	0	0	0	0	0	0	0	0	0	0	0	0	0	0	0	0	0	0	0	0	0	0	0	0	0	0	0	0	0	0	0	0	0	0	0	0	0	0	0	0	0	0	0	0	0	0	0	0	0	0	0	0	0	0	0	0	-7.42	0	0	0	0	0	0	0	0	0	0	0	0	0	0	0	0	0	0	0	0	0	0	-6.78	0	0	0	0	0	0	0	0	0	0	0	0	0	0	0	0	0	0	0	0	0	0	0	0	0	0	0	0	0	0	0	0	0	0	0	0	0	0	0	0	0	0	0	0	0	0	0	0	0	0	0	0	0	0	0	0	0	0	0	0	0	0	0	0	0	0	0	0	0	0	0	0	0	0	0	0	0	0	0	0	0	0	0	0	0	0	0	0	0	0	0	0	0	0	0	0	0	0	0	0	0	0	0	0	0	0	0	0	0	0	0	0	0	0	0	0	0	0	0	0	0	0	0	0	0	0	0	0	0	0	0	0	0	0	0	0	0	0	0	0	0	0	0	0	0	0	0	0	0	0	0	0	0	0	0	0	0	0	0	0	0	0	0	0	0	0	0	0	0	0	0	0	-7.42	0	0	0	0	0	0	0	0	0	0	0	0	0	0	0	0	0	0	0	0	0	0	-6.78	0	0	0	0	0	0	0	0	0	0	0	0	0	0	0	0	0	0	0	0	0	0	0	0	0	0	0	0	0	0	0	0	0	0	0	0	0	0	0	0	0	0	0	0	0	0	0	0	0	0	0	0	0	0	0	0	0	0	0	0	0	0	0	0	0	0	0	0	0	0	0	0	0	0	0	0	0	0	0	0	0	0	0	0	0	0	0	0	0	0	0	0	0	0	0	0	0	0	0	0	0	0	0	0	0	0	0	0	0	0	0	0	0	0	0	0	0	0	0	0	0	0	0	0	0	0	0	0	0	0	0	0	0	0	0	0	0	0	0	0	0	0	0	0	0	0	0	0	0	0	0	0	0	0	0	0	0	0	0	0	0	0	0	0	0	0	0	0	0	0	0	0	-1	0	0	0	0	0	0	0	0	0	0	0	0	0	0	0	0	0	0	0	0	0	0	-1	0	0	0	0	0	0	0	0	0	0	0	0	0	0	0	0	0	0	0	0	0.58	-0.56	2.71	0.95	4.57	2.45	0.579999999999999	-0.61	-0.22	-4	-3.28	5.15	5.15	-3.11	1.88	5.11	5.15	4.8	-0.28	2.82	0.0400000000000009	0.0700000000000003	4.52	5.15	5.15	-1.42	-3.64	0.100000000000001	-3.67	0.58	0.58	-0.990000000000001	0.99	-2.78	-0.58	-0.550000000000001	-0.16	5	-2.12	0.540000000000002	1.64	1.69	1.08	0.729999999999997	3.55	-0.34	4.89	2.54	2.29	5.15	4.03	-0.18	5.15	-0.34	-3.81	3.87	0.49	-4.04	-1.92	7.48	4.96	-4.1	4.96	0.46	4.1	-1.16	-2.33	2.42	-5.1	2.39	0.579999999999998	4.13	-1.08	3	-0.88	-2.14	7.47	-0.59	0.309999999999998	0.579999999999999	-5.58	7.48	1.52	6.46	3.25	-3.82	0.57	2.35	4.96	-2.81	1.48	-1.53	0.56	7.48	-2.47	7.01000000000001	-0.0499999999999989	-1.78	0.230000000000002	2.38	3.61	1.75	3.84	7.48	0.569999999999999	-2.79	1.37	-0.31	0.49	-0.37	-0.37	1.74	3.8	-2.29	-2.33	0.73	2.74	3.71	1.69	-0.519999999999999	-0.399999999999999	0.71	-1.89	3.09	-0.68	0.579999999999998	1.53	-0.0299999999999994	3.31	-1.5	-0.27	-5.09	-2.8	-5.2	2.3	-0.330000000000002	-0.930000000000003	0.95	-0.43	0.9	2.23	-0.74	1.03	0.640000000000001	-0.0599999999999996	0.78	0.96	0.8	1.45	4.74	2.31	5.14	-3.01	0.64	1.08	3.15	-0.81	2.65	-1.14	-0.41	-1.59	2.14	-0.13	-0.440000000000001	-1.31	0.58	1	-0.329999999999998	-3.47	-1.43	0.58	-3.76	-1.71	-1.3	-3.3	1.95	-1.87	-0.34	-2.41	-1.39	-0.73	-0.45	0.130000000000001	-2.42	0.65	0.790000000000001	-0.120000000000001	-2.05	0.58	-0.299999999999999	0.58	-1.13	0.58	-0.0700000000000003	-0.25	-0.66	-0.316666666666668	1.89	1.055	0.361999999999999	-0.894285714285715	-1.77	-0.946666666666665	0.381666666666667	1.2295	-0.619999999999999	-2.38285714285714	-0.282500000000001	2.83625	0.799999999999999	0.724444444444444	0.870000000000001	2.2215	3.62	0.494285714285715	-0.98	1.82166666666667	1.5725	2.96285714285714	0.210000000000001	2.978	0.0571428571428569	2.11833333333333	1.40285714285714	0.6525	-0.678750000000001	-0.635	-0.00111111111111128	0.521764705882354	0.563076923076922	0.113333333333333	0.482500000000002	1.09071428571428	0.63125	-1.08333333333333	-0.110833333333332	0.265000000000001	0.342222222222222	0.450714285714284	1.22384615384615	0.634166666666665	1.32	1.3725	0.226666666666667	0.329000000000001	2.56	0.37	-0.16625	1.96125	-1.26	-2.1415	-0.101111111111111	-0.326666666666667	1.05066666666666	-2.89416666666667	3.73333333333333	1.92571428571428	0.286153846153846	0.572857142857142	0.805000000000001	-1.92181818181818	-0.0860000000000003	0.200999999999999	2.494	-2.24416666666667	-0.83	-0.387857142857143	-0.0226666666666659	-0.649999999999999	-0.0837500000000002	1.831	0.689444444444444	1.4225	1.34388888888889	-1.58875	0.525714285714287	-1.86	-1.558	-0.681250000000002	2.69375	0.0973333333333386	-2.35166666666667	-1.30571428571428	1.734	0.0216666666666647	0.360909090909091	0.548571428571428	-0.379000000000001	-0.745999999999999	-0.18	-1.38375	1.39	0.972666666666669	-1.715	0.998749999999998	2.48375	-0.784444444444444	0.255000000000001	-1.345625	1.76090909090909	-0.158333333333335	-0.144166666666667	1.15	1.21846153846154	-0.178	0.948235294117647	0.187272727272727	1.603	0.958749999999998	-0.185625000000002	0.65	-0.41142857142857	1.63428571428572	1.15875	1.0875	-0.670000000000002	-0.236000000000001	1.022	0.17	1.01454545454546	-1.78818181818182	3.27882352941177	1.41066666666667	-0.288	0.173636363636362	-2.19222222222222	-1.56411764705882	-3.03818181818182	1.17	-0.494545454545452	0.445833333333333	0.643636363636364	0.687000000000001	0.898000000000001	-0.930999999999999	-0.123636363636365	2.73857142857143	0.668571428571429	0.396666666666667	0.575555555555555	1.12272727272727	1.50142857142857	1.652	0.997777777777778	1.12428571428572	2.4475	1.07125	0.959999999999999	-1.25181818181818	-0.35	1.25111111111111	0.868461538461538	-0.332500000000001	0.782999999999999	-0.247000000000001	-0.286999999999999	2.139	2.11	-1.155	1.828	0.9015	0.946000000000002	1.91230769230769	0.0587499999999999	1.04222222222222	-0.14909090909091	1.39722222222222	0.108888888888888	0.00636363636363591	0.0209090909090914	-1.31909090909091	-0.403888888888889	-0.86	0.331111111111111	-0.973846153846154	1.49285714285714	2.3875	-0.439333333333334	-0.924999999999999	-0.357777777777779	-0.237058823529411	2.31	0.175000000000001	-1.05125	1.786	-0.119473684210526	0.887	0.210909090909091	1.36833333333333	-0.374545454545453	-0.00187500000000185	0.458571428571428	0.58	5.15	4.57	0.57	0.58	5.15	0.58	2.95	4.42	-2.01	2.45	-0.96	1.39	2.08	5.15	5.15	3.69	5.08	3.41	5.15	-4	-2.06	0.58	0.58	0.58	-3.68	-0.859999999999999	2.38	-1.55	-3.65	5.15	-2.28	4.03	1.39	4.23	2.89	2.27	1.27	3.08	4.57	3.43	4.97	1.63	4.94	-0.0799999999999983	1.46	4.9	1.66	0.44	1.04	0.65	4.44	-0.91	2.36	0.57	1.52	2.38	-4.22	-3.56	0.91	4.28	-3.17	4.96	3.61	-0.53	1.39	-0.58	0.67	-5.65	0.119999999999999	0.579999999999998	2.59	2.64	0.0600000000000005	-2.36	-3.31	5.31	1.18	2.72	2.95	0.600000000000001	0.919999999999998	-4.06	6.89	1.53	-3.82	4.27	-2.07	0.58	-1.65	1.79	6.61	0.479999999999999	0.850000000000001	3.42	0.579999999999998	-1.81	-2.89	1.17	1.1	5.61	2.98	-2.19	3.74	0.57	0.640000000000001	0.64	0.529999999999999	1.83	-1.22	1.75	1.67	2.97	-1.98	-1.51	-0.92	0.42	4.03	2.81	4.92	-0.56	1.78	0.99	2.1	1.83	6.4	1.07	0.58	7.48	7.48	-2.06	-2.06	-0.34	0.539999999999999	1.43	-1.22	7.48	2.95	-0.890000000000001	-1	0.69	1.47	2.23	1.01	-2	0.579999999999998	2.02	-2.27	4.35	-1.34	4.26	2.93	6.79	4.01	-1.41	-2.45	5.07	2.09	0.47	-0.66	0.540000000000001	0.33	3.45	0.280000000000001	1.91	3.85	-0.220000000000004	2.17	0.67	1.28	0.579999999999998	-2.71	0.98	1.49	5.14	-2.5	-0.59	-0.81	-2.41	-0.619999999999999	-0.729999999999999	-0.28	0.31	2.68	-1.12	-0.990000000000001	1.76	-1.73	0.580000000000002	-3.44	4.31	2.41	0.579999999999998	-1.15	-0.539999999999999	0.909999999999999	0.211666666666668	2.495	-0.51	-0.4615	-0.227142857142857	0.578571428571427	0.576666666666668	1.88	2.331	0.334285714285715	1.30714285714286	-1.06375	1.43125	1.16857142857143	0.676666666666666	1.99571428571429	2.2145	3.8	3.18142857142857	0.578571428571429	0.786666666666667	0.963750000000001	-0.11142857142857	0.113333333333333	-0.3505	0.998571428571429	2.04333333333333	0.738571428571429	-0.0712499999999991	-1.55375	3.82166666666667	-0.148888888888889	0.855882352941176	0.677692307692306	1.41555555555555	-0.177499999999998	1.21928571428571	-0.229999999999999	1.15444444444445	2.1575	0.500000000000002	0.997777777777777	-0.69857142857143	3.03230769230769	0.00583333333333158	1.56	0.448333333333334	0.110833333333334	0.385	-0.00250000000000128	-0.19	-0.0149999999999988	0.721250000000001	0.41875	0.922499999999999	-0.0566666666666666	1.08111111111111	1.15466666666666	-0.225000000000001	-0.731111111111112	1.10142857142857	0.226153846153847	1.19857142857143	0.84375	-1.08454545454546	1.104	-0.318	2.083	-2.6625	-1.09909090909091	0.537142857142861	0.726666666666667	2.04	0.411250000000001	-0.134	-1.98277777777778	0.126250000000002	1.48166666666667	-1.42375	0.485714285714284	0.638333333333334	-0.459000000000003	0.38875	3.35125	-0.584666666666671	-2.35166666666667	1.19857142857143	-1.278	0.571666666666667	1.01272727272727	-0.422142857142859	0.410000000000004	-0.645000000000001	0.677500000000002	0.8725	2.20294117647059	1.21599999999999	-0.6625	0.987500000000001	0.983749999999997	0.897777777777778	1.60666666666667	0.274374999999999	2.10818181818182	-1.62	-0.216666666666669	0.744166666666666	0.689230769230768	-0.0429999999999993	0.624705882352941	1.33818181818182	-0.302999999999999	0.62125	0.010625000000001	0.0379999999999994	-0.494285714285715	1.05571428571429	1.305	1.594375	2.43692307692308	-0.360000000000001	1.114	0.571428571428571	1.67636363636364	1.15181818181818	3.17176470588235	-0.0600000000000023	1.08	0.0890909090909062	-0.983333333333334	-3.85941176470588	-1.23272727272727	2.17444444444444	1.63454545454545	1.15416666666667	-1.52272727272727	1.113	-0.238000000000001	-0.909000000000001	0.318181818181817	0.195714285714285	1.35714285714286	0.315555555555555	0.741111111111111	0.687272727272726	-0.0649999999999977	1.366	-0.363333333333333	1.04	0.00375000000000014	1.375	1.25375	0.64709090909091	2.01888888888889	0.341111111111111	-0.350000000000001	0.493749999999999	1.327	0.144	-0.327999999999999	1.9155	1.15166666666667	2.22666666666667	1.49066666666667	0.778499999999999	1.07	1.41846153846154	1.3875	-0.125555555555556	-0.00818181818181962	1.37888888888889	0.0166666666666675	2.06	2.23	1.31090909090909	-1.237	-0.863333333333333	0.312222222222221	-1.24769230769231	0.91	2.3875	0.232666666666667	-0.893333333333334	0.735555555555557	-0.778823529411765	1.27	1.254	1.38	1.778	0.0478947368421032	1.226	0.833636363636364	1.35277777777778	0.489999999999998	0.406874999999999	0.347619047619046	0.58	0.25	4.57	0.57	4.57	2.58	0.58	-0.61	-0.22	-2.01	1.86	5.15	1.39	-3.11	1.88	5.11	3.69	4.8	-0.28	4.57	-4	-2.06	0.58	5.15	0.58	-1.42	-3.4	0.100000000000001	-3.67	-2.85	0.58	-2.28	4.03	-2.78	4.09	-0.550000000000001	2.27	5	0.29	0.800000000000001	1.64	4.26	1.08	4.94	2.5	-0.0599999999999996	4.89	1.66	2.29	1.04	4.03	1.79	5.15	2.31	0	1.52	0.49	-4.04	-3.56	0.91	4.28	-4.1	4.96	2.4	4.1	1.39	-2.33	0.67	-5.1	0.71	0.579999999999998	2.59	-0.830000000000001	1.78	-2.36	-2.14	5.31	-0.59	2.72	0.579999999999999	0.600000000000001	7.48	0.71	6.46	1.53	-3.82	0.57	-2.07	4.96	-2.81	1.48	-1.53	0.56	7.23	-1.03	0.579999999999998	-0.0499999999999989	-2.59	0.230000000000002	2.38	3.61	2.98	-2.19	4.96	0.57	0.640000000000001	0.64	-0.0400000000000009	0.49	-0.44	1.75	1.67	3.8	-1.98	-2.33	0.73	0.42	4.03	1.69	4.92	-0.399999999999999	1.78	-0.5	3.09	1.83	0.579999999999998	1.53	-0.0299999999999994	7.48	7.48	-0.27	-2.06	-0.34	0.539999999999999	2.3	-1.2	0.300000000000001	0.95	-0.43	-0.230000000000001	0.69	-0.12	1.03	0.640000000000001	-0.73	0.78	2.02	-2.27	1.45	-1.34	2.31	5.14	-0.69	0.64	-1.41	-2.45	4.57	2.09	0.47	-0.66	-1.59	0.33	-0.13	0.149999999999999	1.91	0.58	1	-0.299999999999997	-0.72	1.28	0.58	-2.71	-1.71	-1.3	1.09	-0.740000000000001	-1.87	-0.81	-2.41	-1.39	-0.729999999999999	-0.28	0.31	0.559999999999999	0.65	-0.990000000000001	0.360000000000001	-2.05	0.58	-3.44	0.58	2.41	0.579999999999999	-0.0700000000000003	-0.25	-0.66	-0.0525000000000002	2.1925	0.272500000000001	-0.0497500000000004	-0.560714285714285	-0.595714285714287	-0.185	1.13083333333333	1.78025	-0.142857142857142	-0.537857142857144	-0.673125000000001	2.13375	0.984285714285713	0.700555555555557	1.43285714285714	2.218	3.71	1.83785714285714	-0.200714285714286	1.30416666666667	1.268125	1.42571428571429	0.161666666666667	1.31375	0.527857142857144	2.08083333333333	1.07071428571429	0.290625	-1.11625	1.59333333333333	-0.0750000000000011	0.688823529411767	0.620384615384614	0.764444444444443	0.1525	1.155	0.200625	0.0355555555555558	1.02333333333333	0.3825	0.670000000000002	-0.123928571428571	2.12807692307692	0.319999999999999	1.44	0.910416666666666	0.168750000000001	0.356999999999999	1.27875	0.0899999999999999	-0.0906249999999993	1.34125	-0.420625	-0.609500000000001	-0.0788888888888888	0.377222222222222	1.10266666666666	-1.55958333333333	1.50111111111111	1.51357142857143	0.256153846153847	0.885714285714284	0.824375	-1.50318181818182	0.509	-0.0585000000000004	2.2885	-2.45333333333333	-0.964545454545457	0.0746428571428552	0.352	0.695	0.16375	0.8485	-0.646666666666665	0.774374999999999	1.41277777777778	-1.50625	0.505714285714285	-0.610833333333332	-1.0085	-0.14625	3.0225	-0.243666666666662	-2.35166666666667	-0.0535714285714288	0.227999999999998	0.296666666666667	0.686818181818182	0.0632142857142846	0.0154999999999994	-0.695499999999999	0.248749999999998	-0.255625	1.79647058823529	1.09433333333334	-1.18875	0.993124999999999	1.73375	0.0566666666666649	0.930833333333334	-0.535625	1.93454545454545	-0.889166666666666	-0.180416666666666	0.947083333333333	0.953846153846154	-0.110499999999999	0.786470588235294	0.762727272727274	0.65	0.789999999999999	-0.0874999999999986	0.344	-0.452857142857143	1.345	1.231875	1.3409375	0.883461538461539	-0.298	1.068	0.370714285714286	1.34545454545454	-0.31818181818182	3.22529411764706	0.675333333333334	0.395999999999997	0.131363636363634	-1.58777777777778	-2.71176470588235	-2.13545454545455	1.67222222222222	0.57	0.800000000000001	-0.439545454545456	0.900000000000002	0.33	-0.919999999999998	0.0972727272727276	1.46714285714286	1.01285714285714	0.356111111111112	0.658333333333335	0.904999999999999	0.718214285714286	1.509	0.317222222222223	1.08214285714286	1.225625	1.223125	1.106875	-0.376255411255411	0.834444444444443	0.796111111111111	0.259230769230768	0.0806249999999995	1.055	-0.0515000000000008	-0.307499999999999	2.02725	1.63083333333333	0.535833333333334	1.65933333333333	0.84	1.008	1.66538461538462	0.723125	0.458333333333334	-0.0786363636363649	1.38805555555555	0.0627777777777769	1.03318181818182	1.12545454545455	-0.00409090909090892	-0.827763157894737	-0.861666666666666	0.321666666666667	-1.11076923076923	1.20142857142857	2.3875	-0.103333333333333	-0.909166666666668	0.18888888888889	-0.507941176470588	1.79	0.714500000000001	0.164375000000001	1.782	-0.0357894736842113	1.0565	0.522272727272728	1.36055555555556	0.0577272727272735	0.202500000000001	0.403095238095238
chrXII_669182_C_CT_-	YLR262C_chrXII_669182_C_CT_72_2	FALSE	0.14870432775784	UpStream	FALSE	TRUE	FALSE	FALSE	TRUE	FALSE	TRUE	FALSE	-1.27933695120983	1	73	1	1	0	1	0	0	0	0	0.38562091503268	0.993464052287582	6.72332217305173	0.021452729	0.0149669	37	1564	752	344	291	2.67	0	0.237	0.237	0	0	0	0	0	0	0	0	0	0	0	0	0	0	0	0	0	0	0	0	0	0	0	0	0	0	0	0	0	0	0	0	0	0	0	0	0	0	0	0	0	0	0	0	0	0	0	0	0	0	0	0	0	0	0	0	0	0	0	0	0	0	0	0	0	0	0	0	0	0	0	0	0	0	0	0	0	0	0	0	0	0	0	0	0	0	0	0	0	0	0	0	0	0	0	0	0	0	0	0	0	0	0	0	0	0	0	0	0	0	0	0	0	0	0	0	0	0	0	0	0	0	0	0	0	0	0	0	0	0	0	0	0	0	0	0	0	0	0	0	0	0	0	0	0	0	0	0	0	0	0	0	0	0	0	0	0	0	0	0	0	0	0	0	0	0	0	0	0	0	0	0	0	0	0	0	0	0	0	0	0	0	0	0	0	0	0	0	0	0	0	0	0	0	0	0	0	0	0	0	0	0	0	0	0	0	0	0	0	0	0	0	0	0	0	0	0	0	0	0	0	0	0	0	0	0	0	0	0	0	0	0	0	0	0	0	0	0	0	0	0	0	0	0	0	0	0	0	0	0	0	0	0	0	0	0	0	0	0	0	0	0	0	0	0	0	0	0	0	0	0	0	0	0	0	0	0	0	0	0	0	0	0	0	0	0	0	0	0	0	0	0	0	0	0	0	0	0	0	0	0	0	0	0	0	0	0	0	0	0	0	0	0	0	0	0	0	0	0	0	0	0	0	0	0	0	0	0	0	0	0	0	0	0	0	0	0	0	0	0	0	0	0	0	0	0	0	0	0	0	0	0	0	0	0	0	0	0	0	0	0	0	0	0	0	0	0	0	0	0	0	0	0	0	0	0	0	0	0	0	0	0	0	0	0	0	0	0	0	0	0	0	0	0	0	0	0	0	0	0	0	0	0	0	0	0	0	0	0	0	0	0	0	0	0	0	0	0	0	0	0	0	0	0	0	0	0	0	0	0	0	0	0	0	0	0	0	0	0	0	0	0	0	0	0	0	0	0	0	0	0	0	0	0	0	0	0	0	0	0	0	0	0	0	0	0	0	0	0	0	0	0	0	0	0	0	0	0	0	0	0	0	0	0	0	0	0	0	0	0	0	0	0	0	0	0	0	0	0	0	0	0	0	0	0	0	0	0	0	0	0	0	0	0	0	0	0	0	0	0	0	0	0	0	0	0	0	0	0	0	0	0	0	0	0	0	0	0	0	0	0	0	0	0	0	0	0	0	0	0	0	0	0	0	0	0	0	0	0	0	0	0	0	0	0	0	0	0	0	0	0	0	0	0	0	0	0	0	0	0	0	0	0	0	0	0	0	0	0	0	0	0	0	0	0	0	0	0	0	0	0	0	0	0	0	0	0	0	0	0	0	0	0	0	0	0	0	0	0	0	0	0	0	0	0	0	0	0	0	0	0	0	0	0	0	0	0	0	0	0	0	0	0	0	0	0	0	0	0	0	0	0	0	0	0	0	0	0	0	0	0	0	0	0	0	0	0	0	0	0	0	0	0	0	0	0	0	0	0	0	0	0	0	0	0	0	0	0	0	0	0	0	0	0	0	0	0	0	0	0	0	0	0	0	0	0	0	0	0	0	0	0	0	0	0	0	0	0	0	0	0	0	0	0	0	0	0	0	0	0	0	0	0	0	0	0	0	0	0	0	0	0	0	0	0	0	0	0	0	0	0	0	0	0	0	0	0	0	0	0	0	0	0	0	0	0	0	0	0	0	0	0	0	0	0	0	0	0	0	0	0	0	0	0	0	0	0	0	0	0	0	0	0	0	0	0	0	0	0	0	0	0	0	0	0	0	0	0	0	0	0	0	0	0	0	0	0	0	0	0	0	0	0	0	0	0	0	0	0	0	0	0	0	0	0	0	0	0	0	0	0	0	0	0	0	0	0	0	0	0	0	0	0	0	0	0	0	0	0	0	0	0	0	0	0	0	0	0	0	0	0	0	0	0	0	0	0	0	0	0	0	0	0	0	0	0	0	0	0	0	0	0	0	0	0	0	0	0	0	0	0	0	0	0	0	0	0	0	0	0	0	0	0	0	0	0	0	0	0	0	0	0	0	0	0	0	0	0	0	0	0	0	0	0	0	0	0	0	0	0	0	0	0	0	0	0	0	0	0	0	0	0	0	0	0	0	0	0	0	0	0	0	0	0	0	0	0	0	0	0	0	0	0	0	0	0	0	0	0	0	0	0	0	0	0	0	0	0	0	0	0	0	0	0	0	0	0	0	0	0	0	0	0	0	0	0	0	0	0	0	0	0	0	0	0	0	0	0	0	0	0	0	0	0	0	0	0	0	0	0	0	0	0	0	0	0	0	0	0	0	0	0	0	0	0	0	0	0	0	0	0	0	0	0	0	0	0	0	0	0	0	0	0	0	0	0	0	0	0	0	0	0	0	0	0	0	0	0	0	0	0	0	0	0	0	0	0	0	0	0	0	0	0	0	0	0	0	0	0	0	0	0	0	0	0	0	0	0	0	0	0	0	0	0	0	0	0	0	0	0	0	0	0	0	0	0	0	0	0	0	0	0	0	0	0	0	0	0	0	0	0	0	0	0	0	0	0	0	0	0	0	0	0	0	0	0	0	0	0	0	0	0	0	0	0	0	0	0	0	0	0	0	0	0	0	0	0	0	0	0	0	0	0	0	0	0	0	0	0	0	0	0	0	0	0	0	0	0	0	0	0	0	0	0	0	0	0	0	0	0	0	0	0	0	0	0	0	0	0	0	0	0	0	0	0	0	0	0	0	0	0	0	0	0	0	0	0	0	0	0	0	0	0	0	0	0	0	0	0	0	0	0	0	0	0	0	0	0	0	0	0	0	0	0	0	0	0	0	0	0	0	0	0	0	0	0	0	0	0	0	0	0	0	0	0	0	0	0	0	0	0	0	0	0	0	0	0	0	0	0	0	0	0	0	0	0	0	0	0	0	0	0	0	0	0	0	0	0	0	0	0	0	0	0	0	0	0	0	0	0	0	0	0	0	0	0	0	0	0	0	0	0	0	0	0	0	0	0	0	0	0	0	0	0	0	0	0	0	0	0	0	0	0	0	0	0	0	0	0	0	0	0	0	0	0	0	0	0	0	0	0	0	0	0	0	0	0	0	0	0	0	0	0	0	0	0	0	0	0	0	0	0	0	0	0	0	0	0	0	0	0	0	0	0	0	0	0	0	0	0	0	0	0	0	0	0	0	0	0	0	0	0	0	0	0	0	0	0	0	0	0	0	0	0	0	0	0	0	0	0	0	0	0	0	0	0	0	0	0	0	0	0	0	0	0	0	0	0	0	0	0	0	0	0	0	0	0	0	0	0	0	0	0	0	0	0	0	0	0	0	0	0	0	0	0	0	0	0	0	0	0	0	0	0	0	0	0	0	0	0	0	0	0	0	0	0	0	0	0	0	0	0	0	0	0	0	0	0	0	0	0	0	0	0	0	0	0	0	0	0	0	0	0	0	0	0	0	0	0	0	0	0	0	0	0	0	0	0	0	0	0	0	0	0	0	0	0	0	0	0	0	0	0	0	0	0	0	0	0	0	0	0	0	0	0	0	0	0	0	0	0	0	0	0	0	0	0	0	0	0	0	0	0	0	0	0	0	0	0	0	0	0	0	0	0	0	0	0	0	0	0	0	0	0	0	0	0	0	0	0	0	0	0	0	0	0	0	0	0	0	0	0	0	0	0	0	0	0	0	0	0	0	0	0	0	0	0	0	0	0	0	0	0	0	0	0	0	0	0	0	0	0	0	0	0	0	0	0	0	0	0	0	0	0	0	0	0	0	0	0	0	0	0	0	0	0	0	0	0	0	0	0	0	0	0	0	0	0	0	0	0	0	0	0	0	0	0	0	0	0	0	0	0	0	0	0	0	0	0	0	0	0	0	0	0	0	0	0	0	0	0	0	0	0	0	0	0	0	0	0	0	0	0	0	0	0	0	0	0	0	0	0	0	0	3.28	0	0	0	0	-8.88178419700125e-16	-0.58	0.609999999999999	0	-3.25	0.72	-0.96	-4.5	0	3.29	-0.890000000000001	-0.869999999999999	-3.29	-1.02	0	2.89	2.83	-2.49	0.00999999999999979	0	-0.19	-3.57	0	0	-1.41	-0.58	-1.97	0.41	0	0	-0.700000000000001	-2.94	0	1.33	2.81	2.64	0.190000000000001	-1.64	0.899999999999999	-0.98	1.65	-1.05	-3.74	5.26	-1.33	-0.0600000000000001	0	-0.04	1.02	0	-4.02	-3.03	0.360000000000003	0	-1.19	0	0.819999999999999	-4.96	1.53	0	1.16	0	-1.97	-1.88	3.97	6.9	-4.16	-0.0500000000000003	0	-3.65	0.300000000000002	0.870000000000001	-3.9	0	-3.35	0	-1.97	1.37	-2.59	1.17	-2.54	0	-6.9	0	0.67	-0.92	4.91	7.05	0	0	-6.21999999999999	-1.34	1.69	-0.17	-2.89	1.03	1.06	0	-3.74	4.39	-4.88	-0.76	-2.79	-1.17	-1.62	1.82	-0.71	0.28	-1.95	1.43	2.58	-3.99	0.580000000000001	1.74	0.510000000000002	0.52	0.690000000000001	-2.08	-4.02	-0.229999999999997	-6.49999999999999	-0.359999999999999	-6.33	-1.31	0	-5.87	0	-7.31	-1.24	-5.92	-1.27	2.33	-1.45	-5.6	-0.279999999999999	0	0	-1.03	-0.94	0	-0.78	0.709999999999999	-3.22	0.77	-1.36	0	2.61	0	0.0199999999999987	1.44	5.26	0	-0.690000000000001	-1.61	-1.53	0	0	0.13	-0.00999999999999979	-2.53	1.98	1.82	0	1.68	0.629999999999999	1.56	-1.06	-3.47	-3.17	0.460000000000001	0	0	-0.0699999999999985	0	0	-4.61	0	0	0.659999999999999	0.0500000000000007	-4.56	0.12	1.1	-4.44	-3.04	2.17	1.8	-1.96	0	-0.23	0.240000000000001	-0.207142857142857	-0.785238095238094	-0.37547619047619	0.229333333333334	0.223035714285714	0.694464285714286	0.134047619047619	-0.379999999999999	-0.763000000000001	0.138928571428572	0.988214285714285	0.00638888888888811	-0.746111111111111	-0.364464285714286	-0.276111111111113	-0.429107142857143	-1.12533333333333	-1.09964285714286	-0.411071428571429	0.333928571428572	-0.439047619047619	-0.34	-1.14267857142857	-0.367619047619048	-0.64	-0.383571428571427	-0.921190476190477	-0.499642857142857	-0.322222222222221	0.118055555555555	0.00380952380952415	0.191444444444445	0.0397058823529406	-0.241868131868131	-0.104111111111111	-0.318141025641026	-0.218857142857143	0.0683333333333334	0.562888888888888	0.056858974358974	-0.0225454545454546	-0.0378947368421052	-0.182238095238095	-0.213626373626372	-0.124551282051282	-0.325897435897435	-0.474551282051284	-0.0595512820512827	-0.253181818181819	-0.80013888888889	-0.13625	0.0337500000000004	-0.720138888888888	0.590555555555556	0.685666666666667	0.382333333333333	0.109222222222223	0.183624999999999	1.02705128205128	-0.768111111111111	-0.165714285714285	-0.132472527472528	-0.429107142857143	-0.212361111111112	0.608863636363637	0.211545454545454	-0.19890909090909	-0.811454545454546	0.468717948717948	0.78809090909091	0.250428571428571	0.0299999999999976	0.206388888888888	0.126250000000001	-0.732090909090909	-0.779912280701758	-0.279166666666665	-0.35640350877193	0.597222222222223	-0.391785714285714	0.781428571428572	0.728999999999999	0.290972222222223	-0.934027777777779	0.627458333333337	0.581904761904763	0.407321428571429	-0.281545454545455	0.175238095238095	-0.0959090909090907	-0.229571428571431	-0.408818181818184	0.320272727272727	0.127638888888889	0.456527777777778	-0.108562091503266	-0.207291666666663	1.26958333333333	-0.63625	-0.741805555555555	0.394666666666667	0.155952380952382	0.618749999999999	-0.530454545454546	0.226666666666667	-0.22179487179487	-0.493333333333334	-0.399890109890109	0.0419999999999998	-0.253660130718954	-0.0365909090909087	-0.680818181818182	-0.257083333333332	0.00290441176470679	-0.277454545454546	-0.0505357142857132	-0.470892857142857	-0.113055555555555	-0.314044117647059	0.232307692307693	0.052545454545454	-0.267818181818182	-0.167857142857143	-0.592651515151514	0.991363636363637	-0.80009803921569	-0.625499999999999	0.429916666666667	0.119545454545456	1.056	0.118071895424841	1.02439393939394	-0.324666666666666	0.0906818181818174	-0.0818589743589726	-0.719999999999999	-0.300090909090908	-0.449727272727269	0.311999999999999	-0.0801515151515151	-0.738392857142857	-0.370000000000001	-0.205444444444444	-0.269777777777778	-0.386363636363637	-0.726476190476188	-0.571909090909092	-0.449444444444445	-0.335535714285713	-0.822638888888889	-0.262361111111112	-0.376944444444446	0.29219696969697	0.0777777777777775	-0.377666666666668	-0.474615384615385	0.240138888888888	-0.245818181818182	-0.0191818181818189	-0.102363636363638	-0.881	-0.622857142857143	0.0976190476190482	-0.536458333333336	-0.264309523809525	-0.432727272727274	-0.587417582417583	0.0593055555555555	-0.571555555555555	0.0556060606060615	-0.447134502923978	0.273777777777777	-0.0346969696969666	-0.0129545454545443	0.607272727272727	0.460000000000001	0.208416666666666	0.103666666666667	0.394285714285715	-0.565	-0.854444444444447	0.323875	0.453974358974358	0.263444444444444	-0.0714052287581701	-0.666777777777778	0.180272727272726	0.546111111111111	-0.604636363636367	-0.0674210526315804	-0.404909090909092	0.0282575757575749	-0.412982456140352	0.139999999999999	-0.0252941176470589	0.0100649350649356	1.61	-4.62	0	0.450000000000001	0	-0.58	0	-0.43	-1.86	-0.429999999999999	-2.77	0.91	-4.34	-5	-0.57	-0.04	0	-4.22	8.88178419700125e-16	4	1.25	-0.27	-2.49	0	-0.58	1.26	-3.07	-5.15	-1.19	-0.2	-1.76	0	4.21	0	0.170000000000002	2.36	-2.33	0	-2.38	-4.32	-2.65	0.790000000000001	2.47	0.210000000000003	-0.57	-0.58	2.2	-0.39	1.21	0.33	2.34	0.27	-1.07	-1.09	-0.569999999999999	-1.4	-1.65	1.09	0.560000000000006	-0.579999999999998	-0.57	-0.199999999999999	-4.95	0.609999999999999	6.89	-2.37	-0.799999999999999	-3.11	0.61	2.33	5.52	0.790000000000001	-0.4	0.58	-1.73	1.92	-1.06	-2.85	-2.95	0	-2.13	-1.35	5.81	-0.260000000000002	2.61	-2.54	-0.57	2.17	0	-2.99	2.18	-0.0899999999999999	-1.42	-0.290000000000003	-3.46	6.89999999999999	5.65000000000001	0	-1.19	-0.970000000000002	1.62	-3.04	-2.68000000000001	-3.74	0	-2.05	-2.98	-0.89	-1.26	-0.6	2.13	0.419999999999999	0.370000000000001	-4.94	-1.93	-0.0999999999999999	-1.5	1.96	1.56	4.25	-0.11	-1.96	-1.94	-3.52	-0.579999999999998	-2.45	-3.53	-0.0800000000000018	1.75	0	0	0.779999999999999	1.06	3.95	1.27	-3.45	6.06	0	-1.86	-0.64	0	-3.43	-1.21	0	1.33	-1.64	1.35	0	0	1.34	0	3.67	0	-0.169999999999999	1.41	2.31	0	-0.160000000000001	-1.26	-4.08	0	-0.33	0	0.890000000000001	-1.01	-3.87	-2.17	-2.27	-3.25	0.26	1.56	0	-6.45	-5.9	-1.11	-0.0300000000000002	0	1.14	0	-0.0300000000000011	-4.61	-4.65	0	0	0	-3.03	-1.32	-2.52	-4.44	-1.96	-4.61	-2.74	-1.4	0.549999999999999	0.229999999999999	-2.24	-0.397380952380951	-0.926666666666666	0.190000000000001	0.205333333333334	-0.0357142857142847	-0.569285714285714	-0.192380952380953	-0.277619047619048	-1.02666666666667	-0.243214285714284	-0.446785714285713	0.361527777777779	-0.652916666666666	-0.501964285714285	-0.175777777777776	-0.380535714285715	-0.695666666666666	-1.39517857142857	-0.877142857142855	-0.446071428571427	-0.292380952380952	-0.530555555555555	0.0464285714285708	-0.166904761904762	-0.345666666666666	0.102142857142857	-0.820714285714285	-0.184464285714286	0.089444444444446	0.682777777777776	-1.22857142857143	-0.188666666666666	-0.411078431372552	-0.135164835164835	-0.495444444444445	0.21903846153846	-0.324285714285715	0.189722222222223	-0.535	-0.980897435897436	-0.292090909090907	-0.284766081871343	0.335047619047618	-1.14346153846154	-0.018461538461537	-0.582820512820513	0.0781410256410275	-0.163717948717949	-0.27809090909091	0.0976388888888877	0.166111111111111	0.0729166666666661	-0.360833333333334	-0.295	-0.19	-0.275222222222222	-0.388333333333334	-0.363999999999997	-0.293461538461536	0.0822222222222209	-0.549464285714285	-0.0842857142857145	-0.507142857142856	-0.387777777777778	0.354848484848485	-0.587636363636364	0.242818181818182	-0.738636363636363	1.1375	0.14530303030303	-0.00900000000000034	-0.297750000000001	-0.758333333333334	-0.0741666666666667	0.222727272727273	1.03432748538012	0.025555555555556	-0.272397660818715	0.480277777777779	0.123035714285713	-0.634285714285715	0.109727272727277	-0.0709722222222222	-1.21402777777778	-0.149333333333331	0.581904761904763	-0.338392857142857	0.391272727272728	-0.118571428571428	-0.510909090909092	0.127952380952381	-0.276363636363641	-0.154181818181819	-0.29388888888889	-0.46736111111111	-0.679705882352934	-0.488083333333336	-0.19361111111111	-0.329583333333336	-0.254722222222224	-0.552555555555557	-0.763333333333334	-0.268970588235291	-0.679545454545451	0.644047619047619	0.0824999999999996	-0.248461538461539	-0.201868131868133	-0.0216363636363628	-0.161339869281045	-0.49219696969697	0.176272727272727	-0.0818055555555564	-0.156470588235296	0.0577272727272726	0.111607142857142	-0.334464285714286	-0.41388888888889	-0.415110294117646	-0.636208791208791	0.191454545454546	-0.447727272727274	-0.0707142857142857	-0.597878787878789	-0.893636363636361	-0.835457516339872	0.405916666666666	-0.632458333333332	-0.421590909090909	-0.0105555555555519	1.59003267973856	0.256439393939393	-0.923777777777776	-0.71318181818182	-0.588589743589743	0.470833333333335	-0.647181818181817	0.295454545454545	0.155272727272726	-0.221363636363637	0.0642857142857132	-0.484285714285713	-0.106777777777777	-0.195666666666667	-0.195681818181818	0.0690952380952385	-0.510272727272728	0.300666666666666	-0.121071428571428	-0.0744444444444454	-0.233333333333333	-0.412916666666668	0.368484848484847	-0.491888888888889	-0.306888888888889	0.00708791208791126	0.0779166666666669	-0.453454545454546	-0.0679090909090903	0.0964545454545451	-0.765333333333333	-0.657619047619047	-0.659047619047619	-0.394833333333331	-0.241238095238096	-0.180636363636363	-0.592967032967032	-0.468750000000002	0.143222222222223	0.0114393939393942	-0.450233918128657	-0.135	-0.549469696969698	-0.599772727272729	-0.572575757575756	0.448909090909091	0.264833333333334	-0.336777777777779	0.284725274725274	-0.334821428571429	-0.854444444444445	-0.188208333333334	0.412820512820513	-0.354666666666665	0.400359477124184	-0.386444444444445	-0.578727272727274	-0.389583333333331	-0.553363636363635	-0.0315526315789469	-0.259363636363636	-0.299242424242426	-0.398596491228071	-0.226439393939394	-0.158639705882354	-0.172316017316017	1.77	-0.44	0	0	0	-8.88178419700125e-16	-0.58	-0.43	0	-3.25	0.72	-0.96	-4.5	0	-0.57	-0.04	0	-4.06	8.88178419700125e-16	0	2.89	1.29	-2.49	0	0	1.26	-3.31	0	0	-0.66	-1.76	0	0.41	0	0.170000000000002	2.36	-2.94	0	1.33	-3.79	0.15	0.790000000000001	2.47	0.899999999999999	-0.98	1.65	2.2	-0.39	5.26	-1.33	1.31	0	-0.04	0.54	0	-4.02	-3.03	0.360000000000003	0	-0.579999999999998	0	0.819999999999999	-4.96	1.53	6.89	1.16	0	-1.97	0.61	3.97	5.52	-1.05	-0.4	0.58	-1.73	1.92	0.870000000000001	-2.85	-2.95	0	0	-1.97	1.37	-2.59	2.49	-2.54	0	2.17	0	0.67	-0.92	4.91	7.05	-0.119999999999999	0	-6.21999999999999	0.330000000000002	1.69	-0.17	-2.89	1.03	1.06	0	-3.74	4.39	-2.05	-2.98	-1.39	-1.23	-1.62	2.13	-0.71	0.28	-1.95	-1.93	-0.0999999999999999	-3.37	0.970000000000002	1.56	4.25	-0.11	-0.2	-1.94	-4.02	-0.229999999999997	-5.4	-3.53	-6.33	-1.31	0	0	0.779999999999999	-6.45	-1.24	1.27	-1.27	6.06	0	-1.86	-0.64	0	0	-1.03	0	0.0999999999999996	-0.78	1.35	0	0	1.34	0	3.67	0	-0.169999999999999	1.44	5.26	0	-0.160000000000001	-1.26	-1.53	0	0	0	-0.00999999999999979	-2.53	-1.99	1.82	0	-3.25	0.26	1.56	0	-4.55	-5.18	0.460000000000001	0	0	1.14	0	0	-4.61	0	0	0.659999999999999	0	-3.03	0.12	-2.52	-4.44	-3.04	-2.08	1.8	-1.4	0	-0.23	0.240000000000001	-0.302261904761904	-0.855952380952381	-0.0927380952380954	0.217333333333333	0.0936607142857131	0.0625892857142851	-0.0291666666666668	-0.328809523809523	-0.894833333333334	-0.0521428571428579	0.270714285714286	0.183958333333333	-0.699513888888889	-0.433214285714286	-0.225944444444444	-0.404821428571429	-0.910499999999999	-1.24741071428572	-0.644107142857143	-0.0560714285714283	-0.365714285714285	-0.435277777777777	-0.548125000000001	-0.267261904761904	-0.492833333333333	-0.140714285714285	-0.870952380952382	-0.34205357142857	-0.116388888888888	0.400416666666667	-0.612380952380953	0.00138888888888999	-0.185686274509802	-0.188516483516484	-0.299777777777777	-0.0495512820512829	-0.271571428571427	0.129027777777777	0.0139444444444443	-0.462019230769229	-0.157318181818182	-0.161330409356726	0.0764047619047616	-0.678543956043956	-0.0715064102564114	-0.454358974358975	-0.198205128205128	-0.111634615384615	-0.265636363636364	-0.35125	0.0149305555555559	0.0533333333333346	-0.540486111111111	0.147777777777778	0.247833333333332	0.0535555555555565	-0.139555555555556	-0.0901875000000061	0.366794871794873	-0.342944444444445	-0.357589285714285	-0.108379120879119	-0.468125000000001	-0.300069444444444	0.481856060606059	-0.188045454545454	0.0219545454545464	-0.775045454545454	0.803108974358977	0.472960662525878	0.120714285714286	-0.133875	-0.275972222222222	0.0260416666666679	-0.254681818181817	0.12720760233918	-0.126805555555556	-0.314400584795322	0.53875	-0.134375	0.0735714285714302	0.419363636363638	0.109999999999999	-1.07402777777778	0.239062499999996	0.581904761904761	0.0344642857142858	0.0548636363636383	0.0283333333333342	-0.30340909090909	-0.0508095238095247	-0.342590909090909	0.0830454545454558	-0.083124999999999	-0.00541666666666707	-0.394133986928097	-0.347687499999999	0.537986111111113	-0.482916666666668	-0.498263888888889	-0.0789444444444438	-0.303690476190475	0.174889705882354	-0.605	0.435357142857143	-0.069647435897437	-0.370897435897436	-0.30087912087912	0.0101818181818185	-0.2075	-0.26439393939394	-0.252272727272727	-0.169444444444444	-0.0767830882352953	-0.109863636363636	0.0305357142857154	-0.402678571428572	-0.263472222222221	-0.364577205882354	-0.201950549450551	0.122000000000002	-0.357772727272727	-0.119285714285715	-0.595265151515152	0.0488636363636381	-0.817777777777778	-0.10979166666667	-0.101270833333334	-0.151022727272728	0.522722222222221	0.854052287581702	0.640416666666667	-0.624222222222222	-0.311249999999998	-0.335224358974362	-0.124583333333334	-0.473636363636363	-0.0771363636363631	0.233636363636364	-0.150757575757575	-0.337053571428571	-0.427142857142858	-0.156111111111111	-0.232722222222224	-0.291022727272727	-0.328690476190477	-0.54109090909091	-0.0743888888888895	-0.228303571428571	-0.448541666666667	-0.247847222222223	-0.394930555555556	0.330340909090909	-0.207055555555554	-0.342277777777777	-0.233763736263736	0.159027777777778	-0.349636363636364	-0.0435454545454546	-0.00295454545454632	-0.823166666666667	-0.640238095238095	-0.280714285714285	-0.465645833333332	-0.252773809523809	-0.306681818181818	-0.590192307692309	-0.204722222222223	-0.214166666666666	0.033522727272727	-0.448684210526316	0.0693888888888896	-0.292083333333331	-0.306363636363638	0.0173484848484851	0.454454545454546	0.236625	-0.116555555555555	0.339505494505494	-0.449910714285714	-0.854444444444445	0.0678333333333345	0.433397435897437	-0.0456111111111106	0.164477124183007	-0.52661111111111	-0.199227272727272	0.0782638888888894	-0.578999999999997	-0.0494868421052637	-0.332136363636364	-0.135492424242425	-0.40578947368421	-0.0432196969696967	-0.0919669117647075	-0.0811255411255409
chrXII_669186_GC_G_-	YLR261C_chrXII_669186_GC_G_72_2	FALSE	-0.0297678401850533	UpStream	FALSE	TRUE	FALSE	FALSE	FALSE	FALSE	TRUE	TRUE	-1.57725196609483	1	74	1	-1	0	0	0	-1	0	0	0.384105960264901	0.989561117970592	3.96177589844917	NA	NA	NA	1159	701	413	623	2.67	0	0.0009891	0.0009891	0	0	0	0	0	0	0	0	0	0	0	0	0	0	0	0	0	0	0	0	0	0	0	0	0	0	0	0	0	0	0	0	0	0	0	0	0	0	0	0	0	0	0	0	0	0	0	0	0	0	0	0	0	0	0	0	0	0	0	0	0	0	0	0	0	0	0	0	0	0	0	0	0	0	0	0	0	0	0	0	0	0	0	0	0	0	0	0	0	0	0	0	0	0	0	0	0	0	0	0	0	0	0	0	0	0	0	0	0	0	0	0	0	0	0	0	0	0	0	0	0	0	0	0	0	0	0	0	0	0	0	0	0	0	0	0	0	0	0	0	0	0	0	0	0	0	0	0	0	0	0	0	0	0	0	0	0	0	0	0	0	0	0	0	0	0	0	0	0	0	0	0	0	0	0	0	0	0	0	0	0	0	0	0	0	0	0	0	0	0	0	0	0	0	0	0	0	0	0	0	0	0	0	0	0	0	0	0	0	0	0	0	0	0	0	0	0	0	0	0	0	0	0	0	0	0	0	0	0	0	0	0	0	0	0	0	0	0	0	0	0	0	0	0	0	0	0	0	0	0	0	0	0	0	0	0	0	0	0	0	0	0	0	0	0	0	0	0	0	0	0	0	0	0	0	0	0	0	0	0	0	0	0	0	0	0	0	0	0	0	0	0	0	0	0	0	0	0	0	0	0	0	0	0	0	0	0	0	0	0	0	0	0	0	0	0	0	0	0	0	0	0	0	0	0	0	0	0	0	0	0	0	0	0	0	0	0	0	0	0	0	0	0	0	0	0	0	0	0	0	0	0	0	0	0	0	0	0	0	0	0	0	0	0	0	0	0	0	0	0	0	0	0	0	0	0	0	0	0	0	0	0	0	0	0	0	0	0	0	0	0	0	0	0	0	0	0	0	0	0	0	0	0	0	0	0	0	0	0	0	0	0	0	0	0	0	0	0	0	0	0	0	0	0	0	0	0	0	0	0	0	0	0	0	0	0	0	0	0	0	0	0	0	0	0	0	0	0	0	0	0	0	0	0	0	0	0	0	0	0	0	0	0	0	0	0	0	0	0	0	0	0	0	0	0	0	0	0	0	0	0	0	0	0	0	0	0	0	0	0	0	0	0	0	0	0	0	0	0	0	0	0	0	0	0	0	0	0	0	0	0	0	0	0	0	0	0	0	0	0	0	0	0	0	0	0	0	0	0	0	0	0	0	0	0	0	0	0	0	0	0	0	0	0	0	0	0	0	0	0	0	0	0	0	0	0	0	0	0	0	0	0	0	0	0	0	0	0	0	0	0	0	0	0	0	0	0	0	0	0	0	0	0	0	0	0	0	0	0	0	0	0	0	0	0	0	0	0	0	0	0	0	0	0	0	0	0	0	0	0	0	0	0	0	0	0	0	0	0	0	0	0	0	0	0	0	0	0	0	0	0	0	0	0	0	0	0	0	0	0	0	0	0	0	0	0	0	0	0	0	0	0	0	0	0	0	0	0	0	0	0	0	0	0	0	0	0	0	0	0	0	0	0	0	0	0	0	0	0	0	0	0	0	0	0	0	0	0	0	0	0	0	0	0	0	0	0	0	0	0	0	0	0	0	0	0	0	0	0	0	0	0	0	0	0	0	0	0	0	0	0	0	0	0	0	0	0	0	0	0	0	0	0	0	0	0	0	0	0	0	0	0	0	0	0	0	0	0	0	0	0	0	0	0	0	0	0	0	0	0	0	0	0	0	0	0	0	0	0	0	0	0	0	0	0	0	0	0	0	0	0	0	0	0	0	0	0	0	0	0	0	0	0	0	0	0	0	0	0	0	0	0	0	0	0	0	0	0	0	0	0	0	0	0	0	0	0	0	0	0	0	0	0	0	0	0	0	0	0	0	0	0	0	0	0	0	0	0	0	0	0	0	0	0	0	0	0	0	0	0	0	0	0	0	0	0	0	0	0	0	0	0	0	0	0	0	0	0	0	0	0	0	0	0	0	0	0	0	0	0	0	0	0	0	0	0	0	0	0	0	0	0	0	0	0	0	0	0	0	0	0	0	0	0	0	0	0	0	0	0	0	0	0	0	0	0	0	0	0	0	0	0	0	0	0	0	0	0	0	0	0	0	0	0	0	0	0	0	0	0	0	0	0	0	0	0	0	0	0	0	0	0	0	0	0	0	0	0	0	0	0	0	0	0	0	0	0	0	0	0	0	0	0	0	0	0	0	0	0	0	0	0	0	0	0	0	0	0	0	0	0	0	0	0	0	0	0	0	0	0	0	0	0	0	0	0	0	0	0	0	0	0	0	0	0	0	0	0	0	0	0	0	0	0	0	0	0	0	0	0	0	0	0	0	0	0	0	0	0	0	0	0	0	0	0	0	0	0	0	0	0	0	0	0	0	0	0	0	0	0	0	0	0	0	0	0	0	0	0	0	0	0	0	0	0	0	0	0	0	0	0	0	0	0	0	0	0	0	0	0	0	0	0	0	0	0	0	0	0	0	0	0	0	0	0	0	0	0	0	0	0	0	0	0	0	0	0	0	0	0	0	0	0	0	0	0	0	0	0	0	0	0	0	0	0	0	0	0	0	0	0	0	0	0	0	0	0	0	0	0	0	0	0	0	0	0	0	0	0	0	0	0	0	0	0	0	0	0	0	0	0	0	0	0	0	0	0	0	0	0	0	0	0	0	0	0	0	0	0	0	0	0	0	0	0	0	0	0	0	0	0	0	0	0	0	0	0	0	0	0	0	0	0	0	0	0	0	0	0	0	0	0	0	0	0	0	0	0	0	0	0	0	0	0	0	0	0	0	0	0	0	0	0	0	0	0	0	0	0	0	0	0	0	0	0	0	0	0	0	0	0	0	0	0	0	0	0	0	0	0	0	0	0	0	0	0	0	0	0	0	0	0	0	0	0	0	0	0	0	0	0	0	0	0	0	0	0	0	0	0	0	0	0	0	0	0	0	0	0	0	0	0	0	0	0	0	0	0	0	0	0	0	0	0	0	0	0	0	0	0	0	0	0	0	0	0	0	0	0	0	0	0	0	0	0	0	0	0	0	0	0	0	0	0	0	0	0	0	0	0	0	0	0	0	0	0	0	0	0	0	0	0	0	0	0	0	0	0	0	0	0	0	0	0	0	0	0	0	0	0	0	0	0	0	0	0	0	0	0	0	0	0	0	0	0	0	0	0	0	0	0	0	0	0	0	0	0	0	0	0	0	0	0	0	0	0	0	0	0	0	0	0	0	0	0	0	0	0	0	0	0	0	0	0	0	0	0	0	0	0	0	0	0	0	0	0	0	0	0	0	0	0	0	0	0	0	0	0	0	0	0	0	0	0	0	0	0	0	0	0	0	0	0	0	0	0	0	0	0	0	0	0	0	0	0	0	0	0	0	0	0	0	0	0	0	0	0	0	0	0	0	0	0	0	0	0	0	0	0	0	0	0	0	0	0	0	0	0	0	0	0	0	0	0	0	0	0	0	0	0	0	0	0	0	0	0	0	0	0	0	0	0	0	0	0	0	0	0	0	0	0	0	0	0	0	0	0	0	0	0	0	0	0	0	0	0	0	0	0	0	0	0	0	0	0	0	0	0	0	0	0	0	0	0	0	0	0	0	0	0	0	0	0	0	0	0	0	0	0	0	0	0	0	0	0	0	0	0	0	0	0	0	0	0	0	0	0	0	0	0	0	0	0	0	0	0	0	0	0	0	0	0	0	0	0	0	0	0	0	0	0	0	0	0	0	0	0	0	0	0	0	0	0	0	0	0	0	0	0	0	0	0	0	0	0	0	0	0	0	0	0	0	0	0	0	0	0	0	0	0	0	0	0	0	0	0	0	0	0	0	0	0	0	0	0	0	0	0	0	0	0	0	0	0	0	0	0	0	0	0	0	0	0	0	0	0	0	0	0	0	0	0	0	0	0	0	0	0	0	0	0	0	0	0	0	0	0	0	0	0	0	0	0	0	0	0	0	0	0	0	0	0	0	0	0	-2.72	-0.0400000000000009	-0.930000000000001	-4.01	0	0	-1.68	-1.34	2.45	0.43	1.9	0	-0.149999999999999	-1.3	-1.06	-0.8	-0.210000000000001	0	2.82	-5.16	-0.31	-1.2	-0.569999999999999	-5.15	0.92	-0.229999999999999	0	-1.02	0	2.41	3.52	0.699999999999999	-0.77	0.0500000000000007	0.0299999999999994	-7.84	-1.78	-1.39	-1.4	0.91	0.170000000000002	1.77	-2.68	6.54	-0.92	-0.799999999999999	-1.55	0	2.89	0.32	-0.46	-5.15	0.0699999999999998	0	0	-2.39	-0.559999999999999	5.16	0.68	-0.559999999999999	-0.25	3.81	0	-5.36	1.65	6.22	-2.3	5.12	2.7	6.33	-0.64	-1.1	-3.4	-6.05	-4.27	-1.81	-2.6	-6.88	2.69	5.43	0.609999999999999	-0.299999999999999	-5.93	5.97	6.32	0	-4.26	-0.59	-3.75	3.28	0	4.66	-9.01	2.28	-0.579999999999998	-1.33	3.62	-1.9	-1.61	0	5.36	-0.0700000000000003	0.18	-4.38	0.490000000000002	-1.18	-3.38	2.31	-0.67	-2.74	-4.84	1.62	-2.69	0.130000000000001	0.88	0	-0.93	-1.5	0.630000000000001	-2.21	0.670000000000001	0.61	-1.63	0.169999999999998	-2.52	-3.62	-10.09	0	-3.5527136788005e-15	2.21	2.76	8.86	0	6.26	-2.77	-4.92	-1.29	-1.3	1.05	-1.8	-0.480000000000001	-7.28	-0.180000000000001	-0.100000000000001	-6.85	-1.89	4.82	1.37	-5.01	3.99	1.49	-3.24	1.38	-5.48	0.560000000000002	1.11	-1.49	2.18	-6.97	1.55	-1.72	0	-2.88	-3.7	0.149999999999999	0.369999999999999	5.96	0	0.2	0.480000000000001	-0.170000000000002	1.74	1.77	3.08	-0.75	0.209999999999999	0.9	-1.07	-0.879999999999999	0	0.46	0.469999999999999	-1.98	0.91	-4.43	0.799999999999999	-0.32	-3.41	0	0.119999999999999	-2.33	-1.97	2.71	0.77	-1.64	0.213571428571429	-1.18547619047619	-0.422619047619049	-0.213666666666667	-0.0546428571428574	0.468392857142858	0.813809523809523	0.456428571428571	-1.048	0.0526785714285722	0.945892857142857	-0.0423611111111111	-1.67666666666667	-0.811785714285714	-0.0812222222222232	0.0373214285714294	-1.333	-1.92142857142857	0.0828571428571419	0.158392857142859	-1.03642857142857	-0.904166666666667	-1.32982142857143	0.137142857142857	-2.42733333333333	0.477321428571427	-0.937380952380954	-1.00357142857143	-0.604444444444445	0.647083333333333	0.676428571428572	0.168666666666667	-0.553856209150325	-0.262417582417584	0.0297777777777775	-0.0392307692307696	-0.835190476190476	-0.720833333333333	0.243333333333334	0.0180769230769222	-0.271818181818182	-0.33298245614035	-0.216238095238094	-1.11054945054945	-0.528974358974359	-1.01775641025641	-0.609679487179484	-0.0931410256410246	-0.165909090909091	-1.39652777777778	-0.0916666666666668	-0.171805555555556	-1.165	0.486805555555556	0.317000000000001	-0.338444444444445	-0.0173333333333332	-1.266125	1.34801282051282	-2.30733333333333	-1.49875	-0.214505494505495	-0.442857142857143	-0.663611111111112	1.32083333333333	-0.322727272727272	-0.221363636363638	-1.64472727272727	2.14576923076923	-0.0915909090909093	0.380333333333333	0.026958333333333	0.319305555555557	0.194722222222222	-0.890454545454546	0.34154970760234	-0.888194444444444	-0.953040935672515	0.885833333333334	0.572857142857142	0.593809523809522	0.653272727272725	0.277916666666666	-1.69625	-0.752500000000001	1.10928571428571	0.220178571428571	-0.802909090909093	-0.512142857142857	-0.441287878787879	-0.187857142857144	0.00490909090909142	0.118909090909092	0.134305555555557	0.491666666666665	-1.43970588235294	-0.773749999999993	0.336527777777778	-0.712916666666665	-1.61402777777778	-0.204666666666668	-0.682619047619047	0.596323529411759	-0.754696969696973	0.0404761904761912	0.705384615384617	-0.501858974358974	-0.79478021978022	0.138090909090909	-0.684640522875816	-0.138106060606061	-0.935727272727273	-0.401111111111112	0.162610294117647	-0.209909090909091	0.454642857142857	-0.754285714285714	-0.806111111111111	-0.76658088235294	0.293186813186811	0.287818181818183	-0.77290909090909	0.171428571428572	-0.46348484848485	0.101287878787879	-2.48911764705882	-0.690708333333333	-0.533374999999999	-0.504318181818181	0.891222222222222	1.7712091503268	1.97727272727273	-0.628555555555554	0.105530303030303	0.0705769230769242	-0.0168181818181807	-0.093	-0.145090909090909	0.600454545454546	0.186818181818182	-1.55571428571429	-0.661428571428573	-0.154333333333334	-0.218777777777778	-0.751666666666667	-0.588857142857144	-1.06381818181818	-0.0873333333333335	-0.489464285714286	-1.30680555555556	-0.633472222222222	-0.555555555555557	0.818106060606061	0.275	-0.97488888888889	-0.486538461538462	0.364861111111111	-0.41309090909091	0.315454545454545	0.207818181818181	-0.800000000000001	-1.62690476190476	1.33666666666667	-1.251875	-0.633595238095239	-0.465363636363636	-1.4339010989011	-0.308333333333334	-0.248444444444443	0.106818181818181	-0.936783625730994	0.0373333333333328	0.0325757575757599	0.0167424242424268	0.331742424242425	0.973727272727273	0.630958333333334	-0.0280000000000005	0.654120879120879	-1.215	-1.16347222222222	-0.112083333333333	0.359807692307692	-0.0503333333333345	0.317549019607846	-1.28022222222222	-0.279545454545454	0.395694444444443	-1.07518181818182	0.0934473684210531	-0.444818181818182	-0.602727272727272	-0.921783625730994	0.133030303030303	-0.039411764705882	-0.483701298701299	0	0	-0.51	-0.0999999999999996	4.57	1.77635683940025e-15	-0.570000000000001	-1.29	-2.23	-2.11	-0.23	0.539999999999999	0	0.199999999999999	-0.9	0	0.619999999999999	-1.78	-3.85	-3.3	2.31	1.73	0	-0.739999999999999	-0.58	0	-0.620000000000001	1.11	1.94	0	-3.12	-0.0199999999999987	1.87	-1.42	3.27	2.98	0	2.44	-0.789999999999999	-4.88	3.44	-3.48	0	-2.87	1.1	0.59	0	0.579999999999999	0.71	-0.73	1.14	-5.92	0.73	0.37	-0.58	-0.55	-1.94	-4.35	5.13	1.83	0.00999999999999979	-0.909999999999999	-0.580000000000001	4.4	-2.31	-3.52	0.42	-2.21	0	1.92	-0.59	-0.619999999999999	-1.77	2.14	3.02	-4.96	1.61	-1.79	8.74	1.42	-2.94	-6.79	-2.4	-1.1	-0.559999999999999	6.32	-0.579999999999998	0	-4.95	-2.31	3.26	-1.79	1.61	-2.42	-1.41	7.47999999999999	6.25000000000001	2.11	0	4.49	-0.289999999999999	2.9	4.75	-1.94	0	-9.26	-0.55	-2.37	0	0	-2.31	-1.56	1.94	-0.67	0	0	0	0.98	-1.7	0.73	0	0.99	0.37	0	12.1	-0.259999999999998	0	-0.469999999999999	0.900000000000002	2.08	-1.26	-4.78	-0.179999999999996	2.37	-6.95	-1.65	-0.0399999999999974	0	-3.32	0	0.45	0	-5.94	0.93	2.36	-5.27	-2.29	-2.05	2.19	1.9	0.870000000000001	1.8	-4.51	0.0999999999999996	1.26	1.47	-1.22	-0.930000000000001	0	-6	-3.28	0.0299999999999994	-1.56	-1.74	1.61	-1.7	-0.599999999999998	0.800000000000001	5.02	1.66	0.48	-1.15	1.43	2.34	0.58	-2.34	-1.21	-2.73	0	2.09	0	5.02	0.180000000000001	3.26	0	-2.7	1.67	-3.35	-3.79	-1.15	-1.95	0.640000000000001	-1.41	0.350000000000001	-0.61	0.84	-0.00571428571428534	-0.867142857142857	0.218809523809524	0.122	0.779464285714287	0.244999999999999	-0.383333333333333	-1.74333333333333	-1.12133333333333	0.16	-0.299285714285713	0.612777777777778	-0.420277777777779	-0.121964285714286	-0.66688888888889	-1.39267857142857	-1.17466666666667	-1.82571428571429	-1.91160714285714	0.264642857142857	-0.463333333333335	-0.536805555555555	0.0541071428571431	-0.221666666666666	0.584333333333333	-1.04142857142857	-1.06952380952381	-0.0730357142857141	0.424305555555556	0.772361111111111	-2.20595238095238	-0.149777777777778	-0.452549019607844	-0.661208791208791	-0.987	-0.195512820512821	-0.87857142857143	0.347638888888889	-0.253555555555556	-0.933333333333334	-0.231	-0.64140350877193	0.257857142857144	-1.67071428571428	0.120448717948719	-0.826153846153847	-0.651794871794873	-0.0355128205128192	-0.00472727272727269	-0.0947222222222219	-0.0686111111111103	0.0984722222222221	-0.251527777777778	0.0875000000000004	0.610333333333333	0.356444444444445	-0.398555555555555	-0.680458333333327	0.914807692307694	0.411333333333335	-0.159107142857142	-0.041153846153847	-0.443035714285715	-0.119999999999999	0.52628787878788	-0.284090909090908	0.24	-0.947818181818182	1.02551282051282	1.16143939393939	-0.538761904761905	-0.423791666666666	-1.20013888888889	-0.32513888888889	-0.0207272727272727	0.629064327485381	0.00249999999999773	-1.21093567251462	0.615138888888891	-0.84375	-0.331666666666667	0.591090909090912	-0.0293055555555561	-1.35986111111111	0.816166666666668	1.10928571428571	-0.310892857142857	0.345545454545455	-0.197857142857144	-0.108409090909092	0.353047619047619	0.429363636363636	0.941454545454546	-0.292638888888888	-0.187916666666666	-1.28421568627451	-0.725083333333338	0.855833333333337	-0.208055555555557	-0.374861111111109	0.231444444444444	-0.356428571428573	0.233382352941174	-1.25189393939394	0.667380952380952	-0.377243589743589	-0.485576923076923	-0.518736263736264	0.0336363636363632	-0.444967320261438	-0.771893939393939	0.183909090909092	-0.28888888888889	0.161764705882353	-0.079545454545455	0.170714285714285	-0.548571428571429	-0.438055555555556	-1.16779411764706	-1.51148351648352	0.123545454545454	-0.536545454545455	-0.556964285714286	-1.04636363636364	0.441590909090905	-2.24143790849674	-0.269791666666666	0.0229999999999997	0.581742424242425	0.585666666666668	1.82156862745098	0.654696969696971	-1.02366666666667	-0.467348484848486	-0.763461538461534	1.01674242424243	-0.431818181818183	-0.21490909090909	0.432636363636364	-0.137954545454544	-0.0574999999999992	-0.345714285714285	-0.174888888888889	-0.613444444444443	-0.539999999999999	-0.25657142857143	-0.826272727272727	-0.327444444444444	-0.720178571428573	-0.0830555555555552	-0.931388888888888	-0.784166666666666	0.726439393939394	-1.12533333333333	0.177111111111111	0.389010989010991	-0.591944444444444	-0.713272727272726	-0.0147272727272725	0.220454545454546	-1.65133333333333	0.00166666666666693	-1.8702380952381	-1.08941666666667	-0.501333333333333	-0.681636363636365	-0.704175824175824	-0.530416666666667	-0.254111111111111	-0.0959090909090907	-0.928304093567252	-0.332222222222221	-1.12098484848485	-1.23515151515152	-0.325378787878787	0.748454545454545	0.576458333333333	-0.249666666666666	0.742472527472528	0.0325000000000006	-1.16347222222222	0.0998333333333328	0.326089743589742	-0.247222222222222	0.19202614379085	-0.713777777777779	-0.578636363636361	-0.54638888888889	-1.14118181818182	0.0536315789473711	-0.777363636363637	-0.140909090909092	-0.9303216374269	-0.220454545454544	-0.201874999999998	-0.122337662337662	0	0	-0.51	-0.0999999999999996	-1.42	0	-0.570000000000001	-1.29	-1.34	2.45	-0.23	1.9	0	-0.149999999999999	-0.9	0	-0.8	-0.77	-3.85	-1.75	2.31	1.73	-1.2	-0.569999999999999	-5.15	0	-0.229999999999999	0	-1.02	0	-3.12	1.93	0.699999999999999	-1.42	3.27	2.98	-2.97	0.46	-1.39	-4.88	3.44	-1.45	0	-2.68	6.54	-0.380000000000001	0	0.579999999999999	0	2.89	1.14	-4.21	-5.15	0.37	0	0	-2.39	-4.35	5.13	0.68	-0.559999999999999	-0.909999999999999	3.81	3.31	-3.98	1.65	4.08	-2.3	0	2.7	4.81	-0.64	-1.77	-3.4	-2.07	-4.96	1.61	-1.79	0.94	1.42	-2.94	-3.86	-0.299999999999999	-5.93	5.97	6.32	-0.0999999999999979	-4.26	-4.95	-3.75	3.28	0	4.66	-9.01	-1.41	-0.470000000000006	0.930000000000001	2.47	-1.9	-1.61	0	5.36	1.62	-1.94	-4.38	-9.26	-0.55	-2.87	2.25	-0.67	-2.31	-4.84	1.62	-0.869999999999997	0	0.7	0	-0.85	-1.7	0.73	-1.29	0.99	0.61	-1.63	0.220000000000001	-2.52	0	-10.09	0	1.96	2.21	-0.0600000000000008	8.86	0	-3.52	-2.77	-0.0399999999999974	-1.29	-3.32	0	-1.8	0	-6.9	0.93	0.579999999999998	-5.71	-2.08	3.91	2.19	-5.01	3.99	1.49	-4.11	0.0999999999999996	-5.48	0.560000000000002	0.760000000000001	-0.930000000000001	2.18	-6.97	1.55	-1.72	-1.56	-2.88	-3.7	-1.7	0.369999999999999	5.96	5.02	1.66	0.48	-0.170000000000002	1.43	2.34	3.08	-2.34	0.209999999999999	0.9	-1.07	-0.879999999999999	0	0.46	0.469999999999999	3.26	0	-4.43	0.799999999999999	-2.13	-3.79	0	-1.95	-1.8	-1.41	2.71	0.77	-1.64	0.103928571428572	-1.02630952380952	-0.101904761904763	-0.0458333333333334	0.362410714285714	0.356696428571428	0.215238095238096	-0.643452380952381	-1.08466666666667	0.106339285714286	0.323303571428572	0.285208333333333	-1.04847222222222	-0.466875	-0.374055555555556	-0.67767857142857	-1.25383333333333	-1.87357142857143	-0.914375	0.211517857142857	-0.749880952380952	-0.720486111111112	-0.637857142857143	-0.0422619047619062	-0.9215	-0.282053571428571	-1.00345238095238	-0.538303571428571	-0.0900694444444436	0.709722222222222	-0.764761904761905	0.00944444444444414	-0.503202614379084	-0.461813186813187	-0.47861111111111	-0.117371794871794	-0.856880952380951	-0.186597222222222	-0.00511111111111262	-0.457628205128206	-0.251409090909091	-0.48719298245614	0.0208095238095218	-1.39063186813187	-0.20426282051282	-0.921955128205127	-0.630737179487181	-0.0643269230769228	-0.085318181818181	-0.745625	-0.0801388888888894	-0.0366666666666671	-0.70826388888889	0.287152777777778	0.463666666666667	0.00900000000000034	-0.207944444444444	-0.973291666666668	1.13141025641026	-0.948	-0.828928571428571	-0.127829670329671	-0.442946428571428	-0.391805555555556	0.923560606060605	-0.30340909090909	0.00931818181818223	-1.29627272727273	1.58564102564103	0.534924242424243	-0.0792142857142863	-0.198416666666667	-0.440416666666668	-0.0652083333333326	-0.45559090909091	0.48530701754386	-0.44284722222222	-1.08198830409357	0.75048611111111	-0.135446428571429	0.131071428571428	0.622181818181822	0.124305555555557	-1.52805555555555	0.0318333333333385	1.10928571428571	-0.0453571428571422	-0.228681818181819	-0.354999999999999	-0.274848484848485	0.0825952380952373	0.217136363636367	0.530181818181818	-0.0791666666666657	0.151875	-1.36196078431372	-0.749416666666669	0.596180555555556	-0.460486111111109	-0.994444444444444	0.0133888888888887	-0.519523809523809	0.41485294117647	-1.00329545454546	0.353928571428572	0.164070512820512	-0.493717948717949	-0.656758241758242	0.0858636363636371	-0.564803921568627	-0.454999999999999	-0.375909090909091	-0.345000000000001	0.1621875	-0.144727272727273	0.312678571428571	-0.651428571428571	-0.622083333333334	-0.9671875	-0.609148351648351	0.205681818181818	-0.654727272727273	-0.192767857142857	-0.754924242424243	0.271439393939396	-2.36527777777778	-0.480249999999998	-0.255187499999998	0.0387121212121215	0.738444444444443	1.79638888888889	1.31598484848485	-0.826111111111111	-0.180909090909093	-0.346442307692307	0.499962121212121	-0.262409090909092	-0.18	0.516545454545453	0.0244318181818191	-0.806607142857143	-0.503571428571428	-0.164611111111112	-0.416111111111112	-0.645833333333334	-0.422714285714289	-0.945045454545454	-0.20738888888889	-0.604821428571428	-0.694930555555556	-0.782430555555555	-0.669861111111112	0.772272727272728	-0.425166666666667	-0.398888888888889	-0.0487637362637336	-0.113541666666666	-0.563181818181818	0.150363636363636	0.214136363636364	-1.22566666666667	-0.812619047619048	-0.266785714285714	-1.17064583333333	-0.567464285714287	-0.573500000000001	-1.06903846153846	-0.419375	-0.251277777777776	0.00545454545454582	-0.932543859649122	-0.147444444444444	-0.544204545454544	-0.609204545454546	0.00318181818181706	0.861090909090909	0.603708333333334	-0.138833333333332	0.698296703296704	-0.59125	-1.16347222222222	-0.00612499999999905	0.342948717948717	-0.148777777777777	0.254787581699347	-0.997	-0.429090909090908	-0.0753472222222218	-1.10818181818182	0.0735394736842103	-0.61109090909091	-0.371818181818183	-0.926052631578948	-0.0437121212121205	-0.120643382352942	-0.303019480519479
chrXII_669293_G_C_-	YLR262C_chrXII_669293_G_C_72_2	FALSE	0.0811003154874206	UpStream	TRUE	TRUE	FALSE	FALSE	TRUE	FALSE	FALSE	FALSE	-1.70551139383745	1	73	1	0	0	0	-1	1	0	0	0.388157894736842	1	6.72332217305173	0.021452729	0.0149669	37	1564	752	344	402	NA	0	0.238	0.238	0	0	0	0	0	0	0	0	0	0	0	0	0	0	0	0	0	0	0	0	0	0	0	0	0	0	0	0	0	0	0	0	0	0	0	0	0	0	0	0	0	0	0	0	0	0	0	0	0	0	0	0	0	0	0	0	0	0	0	0	0	0	0	0	0	0	0	0	0	0	0	0	0	0	0	0	0	0	0	0	0	0	0	0	0	0	0	0	0	0	0	0	0	0	0	0	0	0	0	0	0	0	0	0	0	0	0	0	0	0	0	0	0	0	0	0	0	0	0	0	0	0	-5.94	0	0	0	0	0	0	0	0	0	0	0	0	0	0	0	0	0	0	0	0	0	0	0	0	0	0	0	0	0	0	0	0	0	0	0	0	0	0	0	0	0	0	0	0	0	0	0	0	0	0	0	0	0	0	0	0	0	0	0	0	0	0	0	0	0	0	0	0	0	0	0	0	0	0	0	0	0	0	0	0	0	0	0	0	0	0	0	0	0	0	0	0	0	0	0	0	0	0	0	0	0	0	0	0	0	0	0	0	0	0	0	0	0	0	0	0	0	0	0	0	0	0	0	0	0	0	0	0	0	0	0	0	0	0	0	0	0	0	0	0	0	0	0	0	0	0	0	0	0	0	0	0	0	0	0	0	0	0	0	0	0	0	0	0	0	0	0	0	0	0	0	0	0	0	0	0	0	0	0	0	0	0	0	0	0	0	0	0	0	0	0	0	0	0	0	-5.94	0	0	0	0	0	0	0	0	0	0	0	0	0	0	0	0	0	0	0	0	0	0	0	0	0	0	0	0	0	0	0	0	0	0	0	0	0	0	0	0	0	0	0	0	0	0	0	0	0	0	0	0	0	0	0	0	0	0	0	0	0	0	0	0	0	0	0	0	0	0	0	0	0	0	0	0	0	0	0	0	0	0	0	0	0	0	0	0	0	0	0	0	0	0	0	0	0	0	0	0	0	0	0	0	0	0	0	0	0	0	0	0	0	0	0	0	0	0	0	0	0	0	0	0	0	0	0	0	0	0	0	0	0	0	0	0	0	0	0	0	0	0	0	0	0	0	0	0	0	0	0	0	0	0	0	0	0	0	0	0	0	0	0	0	0	0	0	0	0	0	0	0	0	0	0	0	0	0	0	0	0	0	0	0	0	0	0	0	0	0	0	0	0	0	0	-1	0	0	0	0	0	0	0	0	0	0	0	0	0	0	0	0	0	0	0	0	0	0	0	0	0	0	0	0	0	0	0	0	0	0	0	0	0	0	0	0	0	0	0	0	0	0	0	0	0	0	0	0	0	0	0	0	0	0	0	0	0	0	0	0	0	0	0	0	0	0	0	0	0	0	0	0	0	0	0	0	0	0	0	0	0	0	0	0	0	0	0	0	0	0	0	0	0	0	0	0	0	0	0	0	0	0	0	0	0	0	0	0	0	0	0	0	0	0	0	0	0	0	0	0	0	0	0	0	0	0	0	0	0	0	0	0	0	0	0	0	0	0	0	0	0	0	0	0	0	0	0	0	0	0	0	0	0	0	0	0	0	0	0	0	0	0	0	0	0	0	0	0	0	0	0	0	0	0	0	0	0	0	0	0	0	0	0	0	0	0	0	0	0	0	0	4.79	0	0	0	0	0	0	0	0	0	0	0	0	0	0	0	0	0	0	0	0	0	0	0	0	0	0	0	0	0	0	0	0	0	0	0	6.7	0	0	0	0	0	0	0	0	0	0	0	0	0	0	0	0	0	0	0	0	0	0	0	0	0	0	0	0	0	0	0	0	0	0	0	0	0	0	0	0	0	0	0	0	0	0	0	0	0	0	0	0	0	0	0	0	0	0	0	0	0	0	0	0	0	0	0	0	0	0	0	0	0	0	0	0	0	0	0	0	0	0	0	0	0	0	0	0	0	0	0	0	0	0	0	0	0	0	0	0	0	0	0	0	0	0	0	0	0	0	0	0	0	0	0	0	0	0	0	0	0	0	0	0	0	0	0	0	0	0	0	0	0	0	0	0	0	0	0	0	0	0	0	0	0	0	0	0	0	0	0	0	0	0	0	0	0	0	0	4.79	0	0	0	0	0	0	0	0	0	0	0	0	0	0	0	0	0	0	0	0	0	0	0	0	0	0	0	0	0	0	0	0	0	0	0	6.7	0	0	0	0	0	0	0	0	0	0	0	0	0	0	0	0	0	0	0	0	0	0	0	0	0	0	0	0	0	0	0	0	0	0	0	0	0	0	0	0	0	0	0	0	0	0	0	0	0	0	0	0	0	0	0	0	0	0	0	0	0	0	0	0	0	0	0	0	0	0	0	0	0	0	0	0	0	0	0	0	0	0	0	0	0	0	0	0	0	0	0	0	0	0	0	0	0	0	0	0	0	0	0	0	0	0	0	0	0	0	0	0	0	0	0	0	0	0	0	0	0	0	0	0	0	0	0	0	0	0	0	0	0	0	0	0	0	0	0	0	0	0	0	0	0	0	0	0	0	0	0	0	0	0	0	0	0	0	0	1	0	0	0	0	0	0	0	0	0	0	0	0	0	0	0	0	0	0	0	0	0	0	0	0	0	0	0	0	0	0	0	0	0	0	0	1	0	0	0	0	0	0	0	0	0	0	0	0	0	0	0	0	0	0	0	0	0	0	0	0	0	0	0	0	0	0	0	0	0	0	0	0	0	0	0	0	0	0	0	0	0	0	0	0	0	0	0	0	0	0	0	0	0	0	0	0	0	0	0	0	0	0	0	0	0	0	0	0	0	0	0	0	0	0	0	0	0	0	0	0	0	0	0	0	0	0	0	0	0	0	0	0	0	0	0	0	0	0	0	0	0	0	0	0	0	0	0	0	0	0	0	0	0	0	0	0	0	0	0	0	0	0	0	0	0	0	0	0	0	0	0	0	0	0	0	0	0	0	0	0	0	0	0	0	0	0	0	0	0	0	0	0	0	0	0	-1.15	0	0	0	0	0	0	0	0	0	0	0	0	0	0	0	0	0	0	0	0	0	0	0	0	0	0	0	0	0	0	0	0	0	0	0	6.7	0	0	0	0	0	0	0	0	0	0	0	0	0	0	0	0	0	0	0	0	0	0	0	0	0	0	0	0	0	0	0	0	0	0	0	0	0	0	0	0	0	0	0	0	0	0	0	0	0	0	0	0	0	0	0	0	0	0	0	0	0	0	0	0	0	0	0	0	0	0	0	0	0	0	0	0	0	0	0	0	0	0	0	0	0	0	0	0	0	0	0	0	0	0	0	0	0	0	0	0	0	0	0	0	0	0	0	0	0	0	0	0	0	0	0	0	0	0	0	0	0	0	0	0	0	0	0	0	0	0	0	0	0	0	0	0	0	0	0	0	0	0	0	0	0	0	0	0	0	0	0	0	0	0	0	0	0	0	0	-1.15	0	0	0	0	0	0	0	0	0	0	0	0	0	0	0	0	0	0	0	0	0	0	0	0	0	0	0	0	0	0	0	0	0	0	0	6.7	0	0	0	0	0	0	0	0	0	0	0	0	0	0	0	0	0	0	0	0	0	0	0	0	0	0	0	0	0	0	0	0	0	0	0	0	0	0	0	0	0	0	0	0	0	0	0	0	0	0	0	0	0	0	0	0	0	0	0	0	0	0	0	0	0	0	0	0	0	0	0	0	0	0	0	0	0	0	0	0	0	0	0	0	0	0	0	0	0	0	0	0	0	0	0	0	0	0	0	0	0	0	0	0	0	0	0	0	0	0	0	0	0	0	0	0	0	0	0	0	0	0	0	0	0	0	0	0	0	0	0	0	0	0	0	0	0	0	0	0	0	0	0	0	0	0	0	0	0	0	0	0	0	0	0	0	0	0	0	0	0	0	0	0	0	0	0	0	0	0	0	0	0	0	0	0	0	0	0	0	0	0	0	0	0	0	0	0	0	0	0	0	0	0	0	1	0	0	0	0	0	0	0	0	0	0	0	0	0	0	0	0	0	0	0	0	0	0	0	0	0	0	0	0	0	0	0	0	0	0	0	0	0	-4.57	0	4.53	-0.0999999999999996	4.57	4.44	0	-4.44	-0.94	0	-0.9	4.51	4.45	4.57	-4.57	-4.57	4.57	0.82	-3.78	0	4.57	4.57	2.21	4	4.57	-4.57	2.32	4.57	4.57	-1.27	-4.57	-1.99	1.79	-3.52	-1.87	-4.22	1	-1.66	4.44	-1	4.01	0.2	3.87	-0.990000000000002	0.51	4.56	-2.31	-0.32	4.57	0.46	4.55	3.72	1.61	-0.17	0	-0.0500000000000003	-0.71	1.57	1.6	4.47	1.25	-4.38	-4.39	3.28	-1.77	0	2.64	2.73	-6.81	4.48	-4.58	3.69	2.04	0.0299999999999994	-2.93	1.86	3.98	3	-0.690000000000001	-4.1	-3.02	6.9	-6.85	-0.120000000000005	0.880000000000006	3.09	-4.38	6.9	4.39	-4.33	-1.73	-1.61	-0.650000000000001	0.740000000000002	6.09	6.89999999999999	6.42	3.59	-0.12	4.14	4.88	6.65	-0.889999999999999	-3.5	0.58	-1.03	-2.26	0.91	-0.13	1.1	0.72	-1	1.94	-6.67	2.13	-2.84	1.04	1.25	2.25	3.01	-2.13	-1.41	1.43	-4.17	0	-6.04	0	-2.69	-1.86	3.67	2.83	0	-1.47	1.2	0.819999999999997	-3.19	-6.9	-0.1	1.46	0.33	2.17	2.19	0.0600000000000005	-3.04	3.03	1.19	2.81	-1.74	3.44	4.32	-0.839999999999999	-0.34	-3.51	-1.07	3.09	0.619999999999999	-2.28	1.12	2.85	-1.99	-2.07	1.78	-2.69	-2.41	0.92	-0.129999999999998	3.15	4.53	1.08	-1.72	-1.82	3.91	-1.61	-2.78	-1.38	-1.42	-0.819999999999999	-3.04	-0.53	4.57	-2	0.79	-0.18	-4.56	-0.610000000000001	4.55	-3.78	-4.57	4.56	4.57	-0.739999999999999	4.57	1.56	4.57	1.22	2.49	-0.251666666666667	0.153333333333332	0.745000000000001	0.0540000000000003	1.18	-0.0185714285714287	-1.52333333333333	-2.80166666666667	-0.00400000000000045	-0.0214285714285705	-1.52	0.74625	1.7575	0.987142857142857	-0.746666666666666	-1.80142857142857	0.109999999999999	0.207142857142857	-2.64714285714286	0.220000000000001	0.553333333333333	0.567500000000001	1.73	-0.461666666666667	3.614	-2.10285714285714	-0.163333333333332	1.23285714285714	1.21875	0.0425000000000004	-3.74	-0.328888888888889	0.347647058823529	-0.523846153846153	-1.30888888888889	-0.436666666666667	-0.053571428571427	1.47125	-0.454444444444444	-0.9725	0.182	-0.356666666666666	0.370000000000001	-0.405384615384619	0.906666666666666	0.236666666666666	-0.272500000000001	0.258333333333333	0.234	1.64125	0.0849999999999991	0.380000000000001	1.1425	-0.303750000000001	0.878	1.29111111111111	-0.352222222222222	1.00466666666667	-0.2775	3.77666666666667	1.97857142857143	0.147692307692308	0	0.737500000000001	-0.937272727272727	0.344	0.443999999999999	0.92	-1.5625	1.78727272727273	-0.992142857142859	-0.500666666666667	-1.66	-0.597499999999998	0.91	-0.332222222222221	1.19875	-0.366666666666671	-0.25625	-2.20428571428572	-0.793333333333333	0.00199999999999889	-0.438750000000001	0.574999999999999	2.48666666666666	0	-0.724285714285713	1.55	0.293333333333331	0.640909090909089	0.587857142857143	0.57	1.318	-0.385000000000002	-0.866249999999999	0.365294117647061	0.171999999999997	1.34	0.467499999999999	1.4175	0.776666666666667	0.688333333333333	-0.180624999999999	-0.594545454545457	0.731666666666667	-1.65666666666667	-0.0708333333333329	0.308461538461539	-0.16	0.297058823529412	-0.760909090909091	1.295	0.0537499999999991	0.0843750000000014	0.0620000000000003	-0.432857142857143	0.172857142857143	0.561249999999999	-0.524375000000001	-2.27461538461539	-0.283000000000001	0.407	0.62047619047619	-0.828181818181818	1.16636363636363	0.267647058823528	0.0859999999999985	0.902000000000001	1.71545454545454	-0.0888888888888921	-0.424117647058821	-1.64636363636363	-0.312222222222225	-0.571818181818184	-0.945	1.07	-0.477000000000004	-0.434000000000001	-0.168999999999999	-0.331818181818182	1.91	0.157142857142857	-0.06111111111111	-0.571111111111111	0.19	0.199999999999996	0.317	-0.534444444444445	-0.482857142857142	1.53375	-0.296249999999999	-0.2875	-0.183636363636364	-1.71222222222222	1.63333333333333	0.943846153846154	-1.30375	-0.357000000000001	-0.45	-0.052999999999999	-1.032	2.12833333333333	-4.005	0.178666666666668	0.150499999999999	-0.481000000000002	0.991538461538461	-0.258749999999999	-0.292222222222222	-0.256363636363636	0.0183333333333326	-0.414444444444445	-1.47272727272728	-1.58	-0.539090909090909	-0.303999999999999	-0.0813333333333328	-0.104444444444445	0.221538461538461	1.41142857142857	0	0.450666666666667	-0.0866666666666678	-0.204444444444444	-0.331764705882353	0.777777777777779	-0.169	-1.0675	-0.105999999999998	-0.0931578947368408	-0.603999999999997	0.77	-0.0155555555555544	-0.322727272727274	-0.199375	0.554285714285715	-2.91	4.44089209850063e-16	4.57	0.1	-4.57	-4.44	0	4.57	1.65	2.97	2.04	0	-2.24	-4	-1.61	1.46	3.48	0.800000000000001	4.57	0	-0.0100000000000016	-1.19	-4.57	1.14	-4.36	4.43	-2.08	-1.87	-4.57	0	4.16	4.57	-1.43	1.87	-1.13	-2.4	1.03	-1.39	-4.44	2.47	0.18	0.589999999999998	0	4.57	-0.51	0.0999999999999996	-3.61	1.34	3.23	-1.53	0.69	-4.14	-1.61	2.69	-4.39	-3.98	3.03	4.61	-6.33	0.419999999999998	-4.39	-0.79	3.81	0.139999999999999	3.64	3.78	-0.68	-0.350000000000001	3.42	-4.35	1.27999999999999	4.81	-1.83	-0.69	-3.11	2.49	4.9	0.350000000000001	-0.67	3.87	3.02	-2.05	0.120000000000001	0.890000000000001	-3.67	3.09	3.81	-6.33	-4.39	5.76	-2.88	-6.9	-6.48	4.75	6.85	-6.20000000000001	0	-1.78	-1.03	6.9	4.04	6.89	-1.76	5.27	0	5.29	0.99	-0.99	1.83	0.79	0.58	-1.54	1.62	2.57	2	-0.84	1.08	0.209999999999998	0.43	-0.119999999999999	-2.21	2.95	-5.88	3.36	-6.9	2.17	2.99	-1.41	-1.2	6.9	1.58	1.79	6.9	-0.98	0.170000000000002	3.19	6.9	-2.14	-1.46	1.59	-1.39	1.84	0.71	-3.29	-4.2	4.57	3.27	3.2	4.38	1.16	-3.77	1.37	-3.24	2.12	-0.3	0.65	-2.17	2.01	-4.18	1.07	4.12	-1.61	2.63	-1.9	-1.17	0.0800000000000001	1.36	4.57	0.65	1.12	-1.82	1.99	1.28	2.27	4.56	-1.61	-0.18	3.45	-0.53	-3.09	-2	0.49	0	4.56	-0.120000000000001	1.79	4.57	3.21	4.56	0	-0.0899999999999999	2.52	1	-1.3	-0.65	-0.56	0.251666666666667	-0.153333333333332	-0.745000000000001	-0.0540000000000003	-1.18	0.0185714285714287	1.52333333333333	2.80166666666667	0.00399999999999956	0.0214285714285714	1.52	-0.74625	-1.7575	-0.987142857142857	0.746666666666666	1.80142857142857	-0.110000000000001	-0.207142857142857	2.64714285714286	-0.220000000000001	-0.553333333333333	-0.567500000000001	-1.73	0.461666666666666	-3.614	2.10285714285714	0.163333333333332	-1.23285714285714	-1.21875	-0.0425000000000004	3.74	0.328888888888889	-0.347647058823529	0.523846153846154	1.30888888888889	0.436666666666667	0.0535714285714306	-1.47125	0.454444444444446	0.972499999999998	-0.182	0.356666666666666	-0.370000000000001	0.405384615384616	-0.90666666666667	-0.236666666666668	0.272500000000001	-0.258333333333335	-0.234000000000002	-1.64125	-0.085	-0.379999999999999	-1.1425	0.30375	-0.877999999999999	-1.29111111111111	0.352222222222222	-1.00466666666667	0.2775	-3.77666666666667	-1.97857142857143	-0.147692307692308	1.77635683940025e-15	-0.7375	0.937272727272727	-0.344000000000001	-0.444000000000001	-0.919999999999998	1.5625	-1.78727272727273	0.992142857142859	0.500666666666667	1.66	0.5975	-0.909999999999998	0.332222222222224	-1.19875	0.366666666666667	0.25625	2.20428571428571	0.793333333333335	-0.00199999999999889	0.438749999999999	-0.574999999999999	-2.48666666666666	0	0.724285714285713	-1.55	-0.293333333333335	-0.640909090909091	-0.587857142857143	-0.57	-1.318	0.385000000000002	0.866249999999999	-0.365294117647053	-0.171999999999997	-1.34	-0.467499999999998	-1.4175	-0.776666666666667	-0.688333333333333	0.180625000000003	0.594545454545454	-0.731666666666666	1.65666666666667	0.0708333333333337	-0.308461538461538	0.16	-0.297058823529412	0.760909090909091	-1.295	-0.0537499999999991	-0.0843750000000014	-0.0620000000000003	0.432857142857143	-0.172857142857143	-0.561250000000001	0.524374999999999	2.27461538461538	0.283000000000001	-0.407	-0.726190476190475	0.828181818181818	-1.16636363636364	-0.267647058823528	-0.0859999999999985	-0.902000000000001	-1.71545454545454	0.0888888888888886	0.424117647058821	1.64636363636364	0.312222222222221	0.571818181818184	0.944999999999997	-1.07	0.477	0.433999999999999	0.168999999999999	0.331818181818182	-1.91	-0.157142857142858	0.0611111111111118	0.571111111111112	-0.19	-0.199999999999999	-0.316999999999998	0.534444444444444	0.482857142857142	-1.53375	0.296250000000001	0.2875	0.183636363636364	1.71222222222222	-1.63333333333333	-0.943846153846156	1.30375	0.356999999999999	-0.968444444444445	0.0530000000000008	1.032	-2.12833333333333	4.005	-0.178666666666667	-0.150499999999999	0.481	-0.991538461538461	0.258750000000001	0.292222222222222	0.256363636363636	-0.0183333333333326	0.414444444444445	1.47272727272727	1.58	0.539090909090909	0.303999999999999	0.0813333333333333	0.104444444444445	-0.221538461538461	-1.41142857142857	0	-0.450666666666667	0.086666666666666	0.204444444444444	0.331764705882353	-0.777777777777779	0.169	1.0675	0.105999999999998	0.0931578947368408	0.604000000000001	-0.769999999999998	0.0155555555555562	0.322727272727274	0.199375000000002	-0.554285714285714	-4.57	0	4.53	0.1	-1.89	2.85	0	-4.44	0.67	2.97	1.5	1.44	-0.69	1.95	-1.61	-4.57	4.57	0.82	-2.43	0	2.88	4.57	2.21	4	-4.36	-4.57	6.66133814775094e-16	1.96	2.45	-0.46	-2.82	2.75	1.06	1.87	-1.13	-2.4	1	-1.39	3.72	2.47	0.18	0.2	3.87	4.57	0.51	4.56	-3.61	-0.32	4.57	0.46	4.12	-2.19	1.61	2.69	-0.0100000000000007	-1.18	0.31	4.61	0.470000000000001	4.47	-4.39	-4.38	-0.00999999999999979	0.139999999999999	3.64	3.44	2.64	2.73	3.27	-1.49	-4.58	4.81	-0.1	0.0299999999999994	-2.93	2.49	3.98	3	-0.67	-4.1	3.02	6.9	-1.75	0	0.640000000000004	3.09	-0.109999999999999	5.74	-4.39	-1.37	-1.73	-1.61	-0.650000000000001	4.75	6.85	0.699999999999989	0	3.59	-0.12	6.9	4.04	6.89	-1.76	1.24	0.57	3.11	-2.26	-0.99	1.67	0.79	0.58	-1	1.62	-0.299999999999999	2	-2.84	1.08	0.209999999999998	1.56	3.01	-2.21	2.95	1.15	-0.120000000000001	0	2.17	2.99	-1.41	-1.2	6.9	1.58	1.79	6.2	1.2	0.170000000000002	-1.93	5.92	-0.1	-1.46	1.59	2.17	1.84	0.16	-3.04	3.03	4.57	3.27	0.51	4.38	4.32	-1.7	-0.34	-3.24	-0.879999999999999	3.09	0.65	-2.28	1.73	1.25	-1.99	-0.23	-1.61	-2.69	-1.9	0.92	0.0800000000000001	3.15	4.57	1.08	-1.72	-1.82	1.99	-0.96	-0.04	2.54	-1.42	-0.819999999999999	3.45	-0.53	2.22044604925031e-16	-2	0.49	0	-1.41	-0.120000000000001	4.55	2.33	-4.57	4.56	4.57	-0.0899999999999999	4.57	1.56	4.57	1.22	-0.56	0	0	0	0	0	0	0	0	0	0	0	0	0	0	0	0	0	1.77635683940025e-15	0	0	0	0	0	-8.88178419700125e-16	0	0	0	0	0	0	0	0	0	0	0	0	0	0	0	0	0	0	0	0	0	0	0	0	0	0	0	0	0	0	0	0	0	0	0	0	0	0	0	0	0	0	0	0	0	0	7.105427357601e-15	0	0	0	0	0	0	0	0	0	0	0	-1.77635683940025e-15	0	0	0	0	0	0	0	0	0	0	0	0	0	0	1.77635683940025e-15	0	0	0	0	0	0	0	0	0	0	0	0	0	0	0	0	0	0	8.88178419700125e-16	0	0	0	0	0	0.088461538461539	0	0	0	0	0	0	0	0	0	0	0	0	0	0	-1.77635683940025e-15	0	0	0	0	0	0	0	0	0	0	0	0	-1.77635683940025e-15	1.77635683940025e-15	1.77635683940025e-15	-1.77635683940025e-15	-1.77635683940025e-15	0	0	0	-0.718578947368422	0	0	0	0	0	0	0	0	1.77635683940025e-15	0	0	0	0	0	3.5527136788005e-15	0	0	0	0	0	1.77635683940025e-15	0	0	0	0	0	0	3.5527136788005e-15	0	0	0	1.77635683940025e-15	0	0	0	0	0
chrXII_669715_GGAA_G_-	YLR262C-A_5UTR_0_2	FALSE	-0.0564345002160837	TSS	FALSE	TRUE	FALSE	FALSE	FALSE	FALSE	TRUE	TRUE	0.296278579369206	1	114	1	-3	-2	0	-1	0	0	0	0.375838926174497	1.00223713646532	9.07917149762561	0.090909296	0.0265314	7	718	80	17	53	1.63	0	0.343	0.343	0	0	0	0	0	0	0	0	0	0	0	0	0	0	0	0	0	0	0	0	0	0	0	0	0	0	0	0	0	0	0	0	0	0	0	0	0	0	0	0	0	0	0	0	0	0	0	0	0	0	0	0	0	0	0	0	0	0	0	0	0	0	0	0	0	0	0	0	0	0	0	0	0	0	0	0	0	0	0	-6.35	0	0	0	0	0	0	0	0	0	0	0	0	0	0	0	0	0	0	0	0	0	0	0	0	0	0	0	0	0	0	0	0	0	0	0	0	0	0	0	0	0	0	0	0	0	0	0	0	0	0	0	0	0	0	0	0	0	0	0	0	0	0	0	0	0	0	0	0	0	0	0	0	0	0	0	0	0	0	0	0	0	0	5.21	0	0	0	0	0	0	0	0	0	0	0	0	0	0	0	0	0	0	0	0	0	0	0	0	0	0	0	0	0	0	0	0	0	0	0	0	0	0	0	0	0	0	0	0	0	0	0	0	0	0	0	0	0	0	0	0	0	0	0	0	0	0	0	0	0	0	0	0	0	0	0	0	0	0	0	0	0	0	0	0	0	0	0	0	0	0	0	0	0	0	0	0	0	0	0	0	0	0	0	0	0	0	0	0	0	0	0	0	0	0	0	0	-6.35	0	0	0	0	0	0	0	0	0	0	0	0	0	0	0	0	0	0	0	0	0	0	0	0	0	0	0	0	0	0	0	0	0	0	0	0	0	0	0	0	0	0	0	0	0	0	0	0	0	0	0	0	0	0	0	0	0	0	0	0	0	0	0	0	0	0	0	0	0	0	0	0	0	0	0	0	0	0	0	0	0	0	5.21	0	0	0	0	0	0	0	0	0	0	0	0	0	0	0	0	0	0	0	0	0	0	0	0	0	0	0	0	0	0	0	0	0	0	0	0	0	0	0	0	0	0	0	0	0	0	0	0	0	0	0	0	0	0	0	0	0	0	0	0	0	0	0	0	0	0	0	0	0	0	0	0	0	0	0	0	0	0	0	0	0	0	0	0	0	0	0	0	0	0	0	0	0	0	0	0	0	0	0	0	0	0	0	0	0	0	0	0	0	0	0	0	-1	0	0	0	0	0	0	0	0	0	0	0	0	0	0	0	0	0	0	0	0	0	0	0	0	0	0	0	0	0	0	0	0	0	0	0	0	0	0	0	0	0	0	0	0	0	0	0	0	0	0	0	0	0	0	0	0	0	0	0	0	0	0	0	0	0	0	0	0	0	0	0	0	0	0	0	0	0	0	0	0	0	0	1	0	0	0	0	0	0	0	0	0	0	0	0	0	0	0	0	0	0	0	0	0	0	0	0	0	0	0	0	0	0	0	0	0	0	0	0	0	0	0	0	0	0	0	0	0	0	0	0	0	0	0	0	0	0	0	0	0	0	0	0	0	0	0	0	0	0	0	0	0	0	0	0	0	0	0	0	0	0	0	0	0	0	0	0	0	0	0	0	0	0	0	0	0	0	0	0	0	0	0	0	0	0	0	0	0	0	0	0	0	0	0	0	0	0	0	0	0	0	0	0	0	0	0	0	0	0	0	0	0	0	0	0	0	0	0	0	0	0	0	0	0	0	0	0	0	0	0	0	0	0	0	0	0	0	0	0	0	0	0	0	0	0	0	0	0	0	0	0	0	0	0	0	0	0	0	0	0	0	0	0	0	0	0	0	0	0	0	0	0	0	0	0	0	0	5.18	0	0	0	0	0	0	0	0	0	0	0	0	0	0	0	0	0	0	0	0	0	0	0	0	0	0	0	0	0	0	0	0	0	0	0	0	0	0	0	0	0	0	0	0	0	0	0	0	0	0	0	0	0	0	0	0	0	0	0	0	0	0	0	0	0	0	0	0	0	0	0	0	0	0	0	0	0	0	0	0	0	0	0	0	0	0	0	0	0	0	0	0	0	0	0	0	0	0	0	0	0	0	0	0	0	0	0	0	0	0	0	0	0	0	0	0	0	0	0	0	0	0	0	0	0	0	0	0	0	0	0	0	0	0	0	0	0	0	0	0	0	0	0	0	0	0	0	0	0	0	0	0	0	0	0	0	0	0	0	0	0	0	0	0	0	0	0	0	0	0	0	0	0	0	0	0	0	0	0	0	0	0	0	0	0	0	0	0	0	0	0	0	0	0	0	5.18	0	0	0	0	0	0	0	0	0	0	0	0	0	0	0	0	0	0	0	0	0	0	0	0	0	0	0	0	0	0	0	0	0	0	0	0	0	0	0	0	0	0	0	0	0	0	0	0	0	0	0	0	0	0	0	0	0	0	0	0	0	0	0	0	0	0	0	0	0	0	0	0	0	0	0	0	0	0	0	0	0	0	0	0	0	0	0	0	0	0	0	0	0	0	0	0	0	0	0	0	0	0	0	0	0	0	0	0	0	0	0	0	0	0	0	0	0	0	0	0	0	0	0	0	0	0	0	0	0	0	0	0	0	0	0	0	0	0	0	0	0	0	0	0	0	0	0	0	0	0	0	0	0	0	0	0	0	0	0	0	0	0	0	0	0	0	0	0	0	0	0	0	0	0	0	0	0	0	0	0	0	0	0	0	0	0	0	0	0	0	0	0	0	0	0	1	0	0	0	0	0	0	0	0	0	0	0	0	0	0	0	0	0	0	0	0	0	0	0	0	0	0	0	0	0	0	0	0	0	0	0	0	0	0	0	0	0	0	0	0	0	0	0	0	0	0	0	0	0	0	0	0	0	0	0	0	0	0	0	0	0	0	0	0	0	0	0	0	0	0	0	0	0	0	0	0	0	0	0	0	0	0	0	0	0	0	0	0	0	0	0	0	0	0	0	0	0	0	0	0	0	0	0	0	0	0	0	0	0	-6.35	0	0	0	0	0	0	0	0	0	0	0	0	0	0	0	0	0	0	0	0	0	0	0	0	0	0	0	0	0	0	0	0	0	0	0	0	0	0	0	0	0	0	0	0	0	0	0	0	0	0	0	0	0	0	0	0	0	0	0	0	0	0	0	0	0	0	0	0	0	0	0	0	0	0	0	0	0	0	0	0	0	5.18	5.21	0	0	0	0	0	0	0	0	0	0	0	0	0	0	0	0	0	0	0	0	0	0	0	0	0	0	0	0	0	0	0	0	0	0	0	0	0	0	0	0	0	0	0	0	0	0	0	0	0	0	0	0	0	0	0	0	0	0	0	0	0	0	0	0	0	0	0	0	0	0	0	0	0	0	0	0	0	0	0	0	0	0	0	0	0	0	0	0	0	0	0	0	0	0	0	0	0	0	0	0	0	0	0	0	0	0	0	0	0	0	0	0	-6.35	0	0	0	0	0	0	0	0	0	0	0	0	0	0	0	0	0	0	0	0	0	0	0	0	0	0	0	0	0	0	0	0	0	0	0	0	0	0	0	0	0	0	0	0	0	0	0	0	0	0	0	0	0	0	0	0	0	0	0	0	0	0	0	0	0	0	0	0	0	0	0	0	0	0	0	0	0	0	0	0	0	5.18	5.21	0	0	0	0	0	0	0	0	0	0	0	0	0	0	0	0	0	0	0	0	0	0	0	0	0	0	0	0	0	0	0	0	0	0	0	0	0	0	0	0	0	0	0	0	0	0	0	0	0	0	0	0	0	0	0	0	0	0	0	0	0	0	0	0	0	0	0	0	0	0	0	0	0	0	0	0	0	0	0	0	0	0	0	0	0	0	0	0	0	0	0	0	0	0	0	0	0	0	0	0	0	0	0	0	0	0	0	0	0	0	0	0	-1	0	0	0	0	0	0	0	0	0	0	0	0	0	0	0	0	0	0	0	0	0	0	0	0	0	0	0	0	0	0	0	0	0	0	0	0	0	0	0	0	0	0	0	0	0	0	0	0	0	0	0	0	0	0	0	0	0	0	0	0	0	0	0	0	0	0	0	0	0	0	0	0	0	0	0	0	0	0	0	0	0	1	1	0	0	0	0	0	0	0	0	0	0	0	0	0	0	0	0	0	0	0	0	0	0	0	0	0	0	0	0	0	0	0	0	0	0.16	0	0	-1.33	2.29	8.88178419700125e-16	-4	-1.55	0	1.28	0	0	0	0	-2.39	0	0	0	0	1.74	0	0	-2.21	-1.63	0	0.62	0	-1.1	0	-0.31	1.75	3.13	0.42	-3.53	0.85	-3.2	-1.47	-1.69	0.58	4.96	-0.0300000000000002	-5.7	-0.419999999999998	2.36	0.569999999999999	1.18	0.790000000000001	3.68	2.87	0.0299999999999994	0	-0.75	5.15	0	0.57	-0.0899999999999999	0.75	1.08	2.67	0.310000000000002	0	-0.340000000000002	-3.81	0	4.88	0	-4.43	0	-1.63	0	0	-0.410000000000002	0	0.52	0	-6.84	0	1.33	-4.35	0.45	-3.77	-5.45	0	0	-4.92	-5.1	3.71	-4.54	0	0	-2.42	0	-0.939999999999998	-0.12	4.44089209850063e-16	0	10.8	-0.369999999999997	0	3.52	0	0	0.00999999999999979	-9.34	0	1	-2.48	-2.38	-2.34	-0.37	0.42	-1.14	0	-4.85	1.75	-1.48	0	0	0.54	-1.58	0	0	0.71	0.0700000000000001	0	-1.84	-2.73	1.42	0	-6.11	-5.54	-4.17	2.62	1.56	-4.07	-1.36	0.82	-1.96	-5.24	2.53	0	0	-2.83	-6.8	-2.34	4.58	0	-0.41	-0.409999999999999	0.57	4.34	0	0	0	0.78	0.930000000000001	-1.72	0.12	-0.75	-2.19	0	0	-1.28	0	-2.57	0.93	-1.19	0	3.52	4.24	-1.5	-1.85	0.0300000000000011	-0.46	0	0	0	1.92	1.41	0.649999999999999	0	-0.81	-1.12	2.1	0.399999999999999	2.66	1.7	1.06	-0.950000000000001	0	1.21	0	0	0	-0.369999999999999	-0.87	0.517222222222223	1.90833333333333	-0.332777777777777	-0.0585000000000004	0.946285714285715	1.389	0.417222222222222	0.00166666666666604	2.11025	0.648428571428571	1.39071428571429	-0.396022727272729	1.73068181818182	1.51342857142857	0.205555555555556	0.547	1.5515	2.70357142857143	1.34342857142857	1.54628571428571	0.420555555555556	0.581249999999999	0.0321428571428566	0.0716666666666672	1.331	-0.491571428571429	1.94722222222222	0.801714285714286	0.464659090909091	-1.26454545454546	1.84166666666667	0.1475	0.94835294117647	-0.152836538461539	0.855833333333333	-0.788999999999998	0.298487394957984	-0.176704545454545	1.38166666666667	1.94616666666667	0.760923076923076	0.479523809523812	-0.561554621848739	1.97783653846154	0.501999999999999	1.38416666666667	-0.612666666666666	0.374666666666668	0.584923076923078	0.0938636363636363	-0.288636363636363	0.401250000000001	0.891250000000001	0.53034090909091	0.961500000000001	1.13194444444444	1.08583333333333	1.33533333333333	1.596	0.342222222222222	1.45457142857143	0.230769230769232	1.66085714285714	1.24909090909091	-1.20753246753247	1.70123076923077	-0.373153846153846	2.01823076923077	-3.02183333333333	0.749025974025976	-0.479537815126051	0.288666666666668	1.09738636363636	0.441363636363636	-0.613461538461538	-2.76873015873016	0.442386363636363	0.16674603174603	-0.697727272727272	0.508095238095237	1.53055555555556	0.345230769230771	-0.0877272727272729	2.80352272727273	1.87944444444444	-0.748888888888889	0.880000000000001	-1.071	0.791666666666668	1.62025974025974	0.0921428571428571	1.37015384615384	0.647307692307692	1.16034090909091	1.32534090909091	1.62329411764706	1.19033333333333	0.760681818181816	1.32147727272728	0.693181818181817	1.77138888888889	2.80944444444444	1.01532894736842	1.31123376623377	-1.04777777777778	-1.181	0.454666666666667	0.267019230769231	-0.00338461538461576	0.362205882352941	0.57948051948052	-0.0237692307692301	0.0397727272727266	0.391611842105263	-0.190538461538462	-0.302857142857142	0.635	0.947045454545455	0.390263157894737	0.494567307692307	-0.644307692307692	0.969153846153846	0.350428571428571	0.666948051948053	3.28545454545454	1.45238235294118	-1.23011111111111	2.42744444444444	1.51006493506494	0.267777777777777	-3.53541176470588	-1.26019480519481	1.93277777777778	1.75837662337662	0.869166666666668	-0.492532467532467	1.38853846153846	-0.753384615384615	-0.696461538461541	0.360324675324675	0.400428571428572	1.30085714285714	0.331944444444444	0.1825	0.179805194805194	-0.680336134453782	0.965923076923076	-1.2675	0.113714285714286	0.232840909090909	0.572613636363638	0.994886363636364	-0.987532467532468	1.06138888888889	1.66444444444445	0.203749999999999	-0.976136363636364	0.779692307692307	0.115384615384616	-0.0193076923076934	1.31925	1.76333333333333	-1.52155555555556	0.429	0.425869565217392	0.331923076923077	1.47350961538462	1.13871428571429	-0.946111111111112	-0.0374025974025969	0.687380952380952	-0.198333333333334	1.1235064935065	1.1412987012987	1.51454545454545	-1.03215384615384	-0.525111111111111	0.630277777777777	-0.556057692307693	1.30657142857143	2.14318181818182	0.881111111111112	-1.00333333333333	0.885277777777777	-1.23188235294118	1.38638888888889	1.48153846153846	1.31590909090909	0.908384615384614	-0.0538516746411482	0.447999999999999	1.21649350649351	0.593650793650793	0.50077922077922	0.132236842105264	0.624583333333334	0	0.44	0.58	-1.4	0.99	-1.54	0.58	0	0	-1.03	-1.33	-3.2	0	0	0	0	0	0	0	0.57	0.58	-1.03	0	0	-2.06	0	0	0.71	0.1	0	0	-0.420000000000002	3.57	4.19	-0.61	0	0	0	-0.930000000000001	-1.36	1.64	0	4.61	-3.62	-1.36	-0.84	0.599999999999998	-1.32	-1.69	1.45	0	0.0599999999999998	0	-4.06	-3.81	-6.09	0.35	7.99	0.19	0	-2.54	-2.79	0	0	7.26	-1.08	4.04	-0.65	0	-8.75	-6	0	0.269999999999999	2.19	0	6.8	0	0	0	0	-2.58	-6.22	1.37	2.59	0	-5.1	1.77635683940025e-15	0	-2.74	-0.750000000000001	2.56	0.29	-3.87	3	0	-5.52	-7.03	-10.41	0	2.03	-6.06	0.81	-10.98	-1.24	0	0	-1.72	0.79	-2.08	-2.07	1.98	3.59	0	-4.15	1.35	0	0	0	-2.3	-0.550000000000001	0	-0.979999999999999	0.970000000000001	-1.12	-4.49	-3.96	-0.19	-1.84	-3.7	0	0	0	0	-0.219999999999999	-3.00000000000001	1.22	0	0.889999999999999	-3.72	3.18	1.24	-0.61	-1.94	0.0300000000000002	4.37	1.4	-0.0199999999999998	0	0	4.29	1.32	1.34	-0.0799999999999983	0	0.49	2.14	-1.81	0	-0.14	-2.94	0	-2.22	-1.63	0.24	0	0	-2.66	3.39	1.34	2.49	-1.11	-0.999999999999996	0	0	1.62	0	0.26	0	0	-1.92	0	-4	-0.55	-0.44	-0.390000000000001	4.05	-0.579999999999999	-3.98	-0.49	0.73	0	1.39	0	4.58	3.58	0.230000000000001	0.148333333333333	1.26277777777778	0.757222222222223	-0.32675	-1.21428571428571	-1.68042857142857	0.163333333333334	1.49333333333333	1.43425	-0.655000000000001	-1.998	0.0377272727272739	1.24715909090909	0.0421428571428581	1.08583333333333	1.296	2.21275	2.25485714285714	1.21914285714286	-1.021	0.808333333333334	0.531590909090909	1.895	0.816111111111111	0.3325	1.20242857142857	2.41555555555556	0.633714285714285	0.346022727272726	0.0317045454545468	0.378333333333334	-0.113333333333333	-0.438735294117649	0.668076923076924	0.646944444444445	1.082	0.270126050420167	-1.00965909090909	-1.45833333333333	-0.268833333333333	0.221923076923077	0.125873015873015	0.292605042016806	-0.0164903846153841	-0.0706666666666678	0.441166666666666	1.12716666666666	0.157	0.342076923076922	1.57931818181818	0.50375	-0.193068181818182	1.15704545454545	-1.58045454545455	-1.44725	-1.21111111111111	-0.671944444444445	-0.997888888888887	-2.41316666666667	0.857499999999998	0.0170000000000003	-0.0167307692307688	0.409000000000001	0.313181818181818	-0.430259740259743	-0.843538461538461	0.145615384615384	1.15261538461538	0.466499999999996	-1.6338961038961	-0.162226890756301	-0.19477777777778	-0.632840909090909	0.243295454545455	1.15238461538462	2.33023809523809	0.419090909090908	0.783492063492066	-1.03113636363636	1.663	-1.79833333333334	-1.41892307692308	-0.531704545454547	1.61295454545455	-2.80744444444444	-0.748888888888889	-1.56871428571429	0.627923076923075	-0.0888888888888895	-0.276363636363637	0.39529411764706	0.218846153846151	-1.32215384615385	0.181363636363635	-0.785454545454545	-0.397794117647059	0.191888888888887	-3.01647727272727	0.976818181818182	1.18102272727273	-1.49611111111111	-0.273888888888889	-1.56417763157895	1.63337662337662	-0.0744444444444454	1.59583333333333	1.076	0.392596153846154	0.0220000000000002	0.236499999999999	0.227662337662338	1.03976923076923	0.483295454545454	-0.071052631578949	0.712692307692308	0.394714285714286	1.01942857142857	-0.0760227272727274	0.645197368421052	0.190721153846155	-0.106692307692308	0.127461538461539	1.14614285714286	1.20525974025974	-3.18948051948052	0.832235294117652	1.20222222222222	-2.00777777777778	-1.13831168831169	-1.97972222222222	1.00091176470588	-1.27227272727273	0.748888888888889	-0.454935064935064	0.835000000000001	1.2187012987013	0.94546153846154	1.34138461538462	-0.426153846153845	0.0704545454545453	1.59042857142857	0.325285714285712	0.584444444444445	0.815833333333334	0.384480519480521	1.52995798319328	0.892230769230769	1.535	1.12357142857143	1.86465909090909	0.597840909090911	1.01795454545455	-0.677922077922076	0.0997222222222227	0.6775	0.471153846153847	-0.377954545454545	0.473307692307692	0.253692307692308	-0.10323076923077	1.94975	-0.737111111111111	0.165555555555555	0.685555555555556	0.320869565217393	0.768846153846154	0.400721153846154	0.0196590909090908	1.30111111111111	-0.0336363636363632	0.660634920634921	-0.185555555555553	0.505194805194806	0.502142857142857	-1.54590909090909	-0.936692307692308	-0.332111111111112	0.106666666666666	-0.834807692307692	0.872428571428571	2.14318181818182	-1.11655555555556	-0.992166666666668	-0.617777777777777	0.480411764705881	1.54361111111111	-0.38846153846154	-0.800227272727273	1.12515384615385	0.0304784688995241	0.728846153846153	-0.468051948051949	0.652698412698411	0.0305194805194802	0.0521052631578947	-0.404642857142857	0	0.44	0	-1.4	0.99	-1.41	-3.99	-1.55	0	-1.03	0	-3.2	0	0	-2.39	0	0	0	0	0.57	0.58	-1.03	0	0	-2.06	0.62	0	0.71	0.1	-0.31	1.75	3.13	0.46	-1.75	0.85	-3.2	0	0	0.58	4.96	1.64	-0.25	4.61	2.36	-0.99	-0.84	0.790000000000001	3.25	-1.69	1.45	0	0.0599999999999998	1.89	-1.6	-3.24	-4.1	0.75	7.99	0.19	0	-2.54	-1.78	-3.81	0	7.26	-0.33	4.04	-0.65	-1.63	-6.02	0	-0.410000000000002	0	0.52	0	-6.84	0	1.33	-4.35	0.45	-3.77	-5.45	0	2.59	0	-5.1	3.71	0	0	-0.750000000000001	2.56	0.29	-3.87	0.380000000000002	0	-5.52	9.89	-10.41	0	3.52	-4.74	0	-0.979999999999999	-9.34	0	1	-1.72	-1.87	-2.34	-1.95	0.42	3.59	0	-4.85	1.75	-1.48	0	0	0.54	-1.58	0	-0.859999999999999	0.71	0.0700000000000001	-4.49	-3.96	-0.19	-1.84	-3.7	-1.05	-5.54	-4.17	0.00999999999999801	-0.219999999999999	-4.07	1.22	0.82	-1.96	-5	2.53	1.24	-0.61	-2.83	-6.8	0.43	4.58	-0.0199999999999998	-0.2	0	4.29	2	0	0	0	0.49	0.930000000000001	-1.72	0.12	-0.75	-2.19	0	-2.22	-1.28	0.24	-2	0.93	-2.66	3.39	3.52	4.24	-1.11	-1.85	0.0300000000000011	-0.46	0	0	0	1.92	1.41	-1.92	0	-4	-1.12	2.1	0.399999999999999	4.05	-0.579999999999999	-0.47	-0.49	0.470000000000001	1.21	0	0	4.58	3.58	-0.87	0.332777777777778	1.58555555555556	0.212222222222223	-0.192625	-0.134	-0.145714285714286	0.290277777777778	0.7475	1.77225	-0.003285714285715	-0.303642857142858	-0.179147727272728	1.48892045454545	0.777785714285713	0.645694444444445	0.9215	1.882125	2.47921428571429	1.28128571428571	0.262642857142858	0.614444444444445	0.556420454545455	0.963571428571429	0.443888888888889	0.83175	0.355428571428572	2.18138888888889	0.717714285714285	0.405340909090908	-0.616420454545455	1.11	0.0170833333333338	0.254808823529412	0.257620192307691	0.751388888888888	0.146500000000003	0.284306722689077	-0.593181818181819	-0.038333333333334	0.838666666666667	0.491423076923075	0.302698412698412	-0.134474789915966	0.980673076923079	0.215666666666667	0.912666666666666	0.257250000000003	0.265833333333333	0.4635	0.836590909090908	0.107556818181818	0.104090909090909	1.02414772727273	-0.525056818181818	-0.242875	-0.0395833333333329	0.206944444444444	0.168722222222222	-0.408583333333336	0.59986111111111	0.735785714285713	0.107019230769232	1.03492857142857	0.781136363636364	-0.818896103896105	0.428846153846155	-0.113769230769231	1.58542307692308	-1.27766666666667	-0.442435064935065	-0.320882352941176	0.0469444444444456	0.232272727272727	0.342329545454545	0.269461538461538	-0.219246031746032	0.430738636363635	0.475119047619049	-0.864431818181817	1.2543984962406	-0.13388888888889	-0.536846153846156	-0.309715909090908	2.20823863636364	-0.463999999999999	-0.748888888888892	-0.344357142857142	-0.221538461538461	0.35138888888889	0.671948051948052	0.243718487394958	0.794499999999999	-0.337423076923077	0.670852272727272	0.269943181818183	0.612750000000005	0.691111111111109	-1.12789772727273	1.14914772727273	0.937102272727273	0.137638888888889	1.26777777777778	-0.274424342105263	1.47230519480519	-0.561111111111112	0.207416666666667	0.765333333333333	0.329807692307692	0.00930769230769268	0.299352941176471	0.403571428571428	0.508	0.261534090909089	0.160279605263158	0.261076923076923	0.045928571428572	0.827214285714286	0.435511363636362	0.517730263157895	0.342644230769231	-0.375500000000001	0.548307692307691	0.748285714285715	0.936103896103898	0.0479870129870115	1.14230882352941	-0.0139444444444443	0.209833333333332	0.185876623376622	-0.855972222222224	-1.26725	-1.26623376623377	1.34083333333333	0.651720779220781	0.852083333333333	0.363084415584417	1.167	0.293999999999999	-0.561307692307693	0.215389610389611	0.995428571428572	0.813071428571428	0.458194444444445	0.499166666666667	0.282142857142857	0.424810924369748	0.929076923076924	0.13375	0.618642857142857	1.04875	0.585227272727273	1.00642045454545	-0.832727272727274	0.580555555555556	1.17097222222222	0.337451923076923	-0.677045454545455	0.6265	0.184538461538462	-0.0612692307692306	1.6345	0.33989898989899	-1.07606060606061	0.557277777777777	0.373369565217391	0.550384615384615	0.937115384615385	0.564857142857143	0.1775	-0.0355194805194792	0.674007936507936	-0.191944444444443	0.814350649350649	0.821720779220778	-0.0156818181818181	-0.984423076923077	-0.428611111111111	0.368472222222222	-0.695432692307692	1.0895	2.14318181818182	-0.117722222222222	-0.997749999999998	0.133750000000001	-0.375735294117646	1.465	0.546538461538461	0.257840909090909	1.01676923076923	-0.0116866028708138	0.588423076923076	0.374220779220778	0.623174603174602	0.265649350649349	0.0921710526315778	0.109970238095238
chrXII_669897_C_A_-	YLR262C-A_chrXII_669897_C_A_72_2	FALSE	-0.0475475957824875	UpStream	TRUE	TRUE	FALSE	FALSE	FALSE	FALSE	TRUE	TRUE	-0.23356461757024	1	73	1	0	1	0	0	-1	0	-1	0.434210526315789	0.985074626865672	9.07917149762561	0.090909296	0.0265314	7	718	80	17	235	4.48	0	0.309	0.691	0	0	0	0	0	0	0	0	0	0	0	0	0	0	0	0	0	0	0	0	0	0	0	0	0	0	0	0	0	0	0	0	0	0	0	0	0	0	0	0	0	0	0	0	0	0	0	0	0	0	0	0	0	0	0	0	0	0	0	0	0	0	0	0	0	0	0	0	0	0	0	0	0	0	0	0	0	0	0	0	0	0	0	0	0	0	0	0	0	0	0	0	0	0	0	0	0	0	0	0	0	0	0	0	0	0	0	0	0	0	0	0	0	0	0	0	0	0	0	0	0	0	0	0	0	0	0	0	0	0	0	0	0	0	0	0	0	0	0	0	0	0	0	0	0	0	0	0	0	0	0	0	0	0	0	0	0	0	0	0	0	0	0	0	0	0	0	0	0	0	0	0	0	0	0	0	0	0	0	0	0	0	0	0	0	0	0	0	0	0	0	0	0	0	0	0	0	0	0	0	0	0	0	0	0	0	0	0	0	0	0	0	0	0	0	0	0	0	0	0	0	0	0	0	0	0	0	0	0	0	0	0	0	0	0	0	0	0	0	0	0	0	0	0	0	0	0	0	0	0	0	0	0	0	0	0	0	0	0	0	0	0	0	0	0	0	0	0	0	0	0	0	0	0	0	0	0	0	0	0	0	0	0	0	0	0	0	0	0	0	0	0	0	0	0	0	0	0	0	0	0	0	0	0	0	0	0	0	0	0	0	0	0	0	0	0	0	0	0	0	0	0	0	0	0	0	0	0	0	0	0	0	0	0	0	0	0	0	0	0	0	0	0	0	0	0	0	0	0	0	0	0	0	0	0	0	0	0	0	0	0	0	0	0	0	0	0	0	0	0	0	0	0	0	0	0	0	0	0	0	0	0	0	0	0	0	0	0	0	0	0	0	0	0	0	0	0	0	0	0	0	0	0	0	0	0	0	0	0	0	0	0	0	0	0	0	0	0	0	0	0	0	0	0	0	0	0	0	0	0	0	0	0	0	0	0	0	0	0	0	0	0	0	0	0	0	0	0	0	0	0	0	0	0	0	0	0	0	0	0	0	0	0	0	0	0	0	0	0	0	0	0	0	0	0	0	0	0	0	0	0	0	0	0	0	0	0	0	0	0	0	0	0	0	0	0	0	0	0	0	0	0	0	0	0	0	0	0	0	0	0	0	0	0	0	0	0	0	0	0	0	0	0	0	0	0	0	0	0	0	0	0	0	0	0	0	0	0	0	0	0	0	0	0	0	0	0	0	0	0	0	0	0	0	0	0	0	0	0	0	0	0	0	0	0	0	0	0	0	0	0	0	0	0	0	0	0	0	0	0	0	0	0	0	0	0	0	0	0	0	0	0	0	0	0	0	0	0	0	0	0	0	0	0	0	0	0	0	0	0	0	0	0	0	0	0	0	0	0	0	0	0	0	0	0	0	0	0	0	0	0	0	0	0	0	0	0	0	0	0	0	0	0	0	0	0	0	0	0	0	0	0	0	0	0	0	0	0	0	0	0	0	0	0	0	0	0	0	0	0	0	0	0	0	0	0	0	0	0	0	0	0	0	0	0	0	0	0	0	0	0	0	0	0	0	0	0	0	0	0	0	0	0	0	0	0	0	0	0	0	0	0	0	0	0	0	0	0	0	0	0	0	0	0	0	0	0	0	0	0	0	0	0	0	0	0	0	0	0	0	0	0	0	0	0	0	0	0	0	0	0	0	0	0	0	0	0	0	0	0	0	0	0	0	0	0	0	0	0	0	0	0	0	0	0	0	0	0	0	0	0	0	0	0	0	0	0	0	0	0	0	0	0	0	0	0	0	0	0	0	0	0	0	0	0	0	0	0	0	0	0	0	0	0	0	0	0	0	0	0	0	0	0	0	0	0	0	0	0	0	0	0	0	0	0	0	0	0	0	0	0	0	0	0	0	0	0	0	0	0	0	0	0	0	0	0	0	0	0	0	0	0	0	0	0	0	0	0	0	0	0	0	0	0	0	0	0	0	0	0	0	0	0	0	0	0	0	0	0	0	0	0	0	0	0	0	0	0	0	0	0	0	0	0	0	0	0	0	0	0	0	0	0	0	0	0	0	0	0	0	0	0	0	0	0	0	0	0	0	0	0	0	0	0	0	0	0	0	0	0	0	0	0	0	0	0	0	0	0	0	0	0	0	0	0	0	0	0	0	0	0	0	0	0	0	0	0	0	0	0	0	0	0	0	0	0	0	0	0	0	0	0	0	0	0	0	0	0	0	0	0	0	0	0	0	0	0	0	0	0	0	0	0	0	0	0	0	0	0	0	0	0	0	0	0	0	0	0	0	0	0	0	0	0	0	0	0	0	0	0	0	0	0	0	0	0	0	0	0	0	0	0	0	0	0	0	0	0	0	0	0	0	0	0	0	0	0	0	0	0	0	0	0	0	0	0	0	0	0	0	0	0	0	0	0	0	0	0	0	0	0	0	0	0	0	0	0	0	0	0	0	0	0	0	0	0	0	0	0	0	0	0	0	0	0	0	0	0	0	0	0	0	0	0	0	0	0	0	0	0	0	0	0	0	0	0	0	0	0	0	0	0	0	0	0	0	0	0	0	0	0	0	0	0	0	0	0	0	0	0	0	0	0	0	0	0	0	0	0	0	0	0	0	0	0	0	0	0	0	0	0	0	0	0	0	0	0	0	0	0	0	0	0	0	0	0	0	0	0	0	0	0	0	0	0	0	0	0	0	0	0	0	0	0	0	0	0	0	0	0	0	0	0	0	0	0	0	0	0	0	0	0	0	0	0	0	0	0	0	0	0	0	0	0	0	0	0	0	0	0	0	0	0	0	0	0	0	0	0	0	0	0	0	0	0	0	0	0	0	0	0	0	0	0	0	0	0	0	0	0	0	0	0	0	0	0	0	0	0	0	0	0	0	0	0	0	0	0	0	0	0	0	0	0	0	0	0	0	0	0	0	0	0	0	0	0	0	0	0	0	0	0	0	0	0	0	0	0	0	0	0	0	0	0	0	0	0	0	0	0	0	0	0	0	0	0	0	0	0	0	0	0	0	0	0	0	0	0	0	0	0	0	0	0	0	0	0	0	0	0	0	0	0	0	0	0	0	0	0	0	0	0	0	0	0	0	0	0	0	0	0	0	0	0	0	0	0	0	0	0	0	0	0	0	0	0	0	0	0	0	0	0	0	0	0	0	0	0	0	0	0	0	0	0	0	0	0	0	0	0	0	0	0	0	0	0	0	0	0	0	0	0	0	0	0	0	0	0	0	0	0	0	0	0	0	0	0	0	0	0	0	0	0	0	0	0	0	0	0	0	0	0	0	0	0	0	0	0	0	0	0	0	0	0	0	0	0	0	0	0	0	0	0	0	0	0	0	0	0	0	0	0	0	0	0	0	0	0	0	0	0	0	0	0	0	0	0	0	0	0	0	0	0	0	0	0	0	0	0	0	0	0	0	0	0	0	0	0	0	0	0	0	0	0	0	0	0	0	0	0	0	0	0	0	0	0	0	0	0	0	0	0	0	0	0	0	0	0	0	0	0	0	0	0	0	0	0	0	0	0	0	0	0	0	0	0	0	0	0	0	0	0	0	0	0	0	0	0	0	0	0	0	0	0	0	0	0	0	0	0	0	0	0	0	0	0	0	0	0	0	0	0	0	0	0	0	0	0	0	0	0	0	0	0	0	0	0	0	0	0	0	0	0	0	0	0	0	0	0	0	0	0	0	0	0	0	0	0	0	0	0	0	0	0	0	0	0	0	0	0	0	0	0	0	0	0	0	0	0	0	0	0	0	0	0	0	0	0	0	0	0	0	0	0	0	0	0	0	0	0	0	0	0	0	0	0	0	0	0	0	0	0	0	0	0	0	0	0	0	0	0	0	0	0	0	0	0	0	0	0	0	0	0	0	0	0	0	0	0	0	0	0	0	0	0	0	0	0	0	0	0	0	0	0	0	0	0	0	0	0	0	0	0	0	0	0	0	0	0	0	0	0	0	0	4	-0.579999999999998	2.39	0.27	-0.58	-5.02	-0.58	1.65	-0.579999999999999	-3.6	-0.569999999999999	-5.15	-2.36	-2.92	-0.370000000000001	0	-5.15	-5.15	-0.58	-0.58	0	-0.540000000000001	-2.61	-5.15	-5.15	0.120000000000001	-0.58	1.96	1.17	3.74	-0.58	1.76	1.05	-0.58	-0.58	-0.58	-0.58	-2.29	-2.37	-0.58	2.91	-0.529999999999999	1.74	-3.49	-4.99	-1.99	4	2.28	2.92	-2.86	-1.94	1.46	-0.319999999999999	-1.18	-0.569999999999999	0.249999999999998	-0.339999999999999	-7.48	-7.48	-7.48	-4.96	0.73	-4.96	-2.09	-3.38	-3.2	-1.32	-2.03	3.27	-1.84	-7.48	-2.19	4.29	-0.58	1.28	0.129999999999995	-6.35	-7.47	-0.530000000000001	6.33	1.28	-6.31	-0.729999999999999	-0.579999999999998	-2.66000000000001	6.32	-0.57	-3.87	-4.38	-0.0800000000000001	0.35	3.37	0.25	-1.89	-7.36	5.63	-5.76	5.05	-6.85	-7.12	-0.299999999999999	-7.23	-0.959999999999999	1.63	-0.57	-7.37	0.640000000000001	-2.44	-1.26	-0.12	-1.08	-2.8	-3.17	-1.46	-1.87	0.379999999999999	-1.53	-4.26	-1.85	1.51	-0.89	-1.35	1.11	-1.15	4.82	-5.45999999999999	-0.66	-0.95	-7.42	6.33	5.08	-4.54	-0.579999999999998	-7.48	1.35	-0.0600000000000005	0.550000000000001	2.01	-1.04	-0.87	-0.919999999999999	0.58	-3.03	1.71	1.05	-2.98	-0.970000000000002	1.42	-5.64	-5.15	-0.68	-1.1	1.08	-1.58	-4.55	-2.34	3.97	-0.58	1.32	-0.58	-1.46	-2.99	3.16	-2.88	-0.700000000000001	-3.58	-1.57	-3.16	-3.14	0.12	-1.97	4	1.93	2.58	-0.17	1.64	0.32	-0.58	1.3	-0.58	-0.58	-0.99	3.92	-0.58	3.3	-3.71	-1.45	-0.58	-0.58	0.300000000000002	-3.52	3.39	0.120000000000001	-1.03	-0.11	-2.77	0.0400000000000009	-2.64833333333333	-0.234999999999999	-0.318	-0.952857142857143	-0.56	0.946666666666665	0.921666666666667	-2.598	-0.312857142857142	0.212857142857143	0.317500000000001	-3.18875	-2.15571428571429	0.0700000000000003	-0.194285714285714	-2.43	-4.00714285714286	-0.534285714285716	-0.798571428571428	-1.34	-1.53125	-1.61857142857143	0.348333333333334	-4.194	1.10428571428571	-1.88	-1.97142857142857	-1.1475	1.51125	-0.081666666666667	0.477777777777778	-1.20352941176471	-0.153846153846153	-0.106666666666666	0.614166666666666	-1.16571428571428	-1.24125	-0.699999999999999	-1.185	-0.682	-0.641111111111112	0.328571428571429	-2.62692307692308	-0.9125	-1.79666666666667	-0.175833333333333	-0.369166666666667	-0.618999999999998	-1.63875	0.105	-0.365	-1.86375	-0.114999999999999	-0.572000000000001	-1.23444444444445	-0.728888888888889	-2.15933333333334	0.502500000000001	-3.04555555555556	-3.08	-0.373846153846152	-1.19857142857143	-1.58125	2.02181818181818	-1.448	-0.125999999999999	-3.003	4.225	-0.688181818181819	0.454999999999998	-0.225999999999999	-0.379999999999999	0.186250000000001	-0.776	2.315	-1.325	-1.115	1.68	1.71857142857143	0.155000000000001	0.456999999999997	0.0500000000000007	-3.92625	-1.902	2.35166666666667	-0.474285714285713	-0.271999999999998	-0.865	-1.65363636363636	-0.165714285714285	-0.979999999999997	-0.673	-0.2925	-0.00625000000000142	-2.56823529411764	-1.388	-0.6775	-1.455	-2.40125	-1.67444444444444	-2.295	-0.09375	-1.51363636363636	0.888333333333334	1.87333333333333	-0.673333333333334	-0.997692307692309	0.203	-0.921764705882353	-0.577272727272728	-0.992	-0.674999999999999	-0.0950000000000006	-0.100000000000001	0.927142857142857	-1.22857142857143	-1.86625	-1.07	-0.162307692307696	0.643000000000001	-1.521	0.427142857142857	-0.848181818181818	-2.31818181818182	-3.43941176470588	-0.0259999999999998	-1.982	-1.80454545454546	1.07222222222222	4.28352941176471	2.87909090909091	-1.86222222222222	-1.06272727272727	-0.209166666666665	0.45272727272727	-0.635999999999999	0.672000000000001	1.078	0.0136363636363637	-2.10571428571429	-1.51428571428571	-0.254444444444445	-0.17	-0.877272727272727	-0.134999999999998	-1.683	0.897777777777778	-0.557142857142859	-1.5375	-1.07875	-0.96625	1.36545454545455	-0.306666666666668	-1.97444444444444	-0.593846153846153	0.81	-0.970000000000001	0.306000000000001	0.381	-1.47	-3.28	1.77833333333333	-1.66933333333333	-0.929	-0.589	-2.41	-1.12875	0.417777777777777	0.264545454545454	-1.39722222222222	0.397777777777778	-0.587272727272726	-0.649999999999999	-0.771818181818182	1.541	0.944666666666666	-0.207777777777777	1.02615384615385	-2.32142857142857	-2.3875	-0.683333333333332	0.98	-0.531111111111109	1.11058823529412	-2.04777777777778	-1.085	-0.3125	-1.672	0.045263157894734	-0.622	-1.60363636363636	-1.33722222222222	-0.167272727272726	-0.2075	-0.901904761904762	2.33	0	-5.15	1.04	3.84	-0.569999999999999	-5.15	-4.28	0.0599999999999996	-2.8	0.65	0	-0.57	-0.58	-3.86	-4.82	-5.15	-5	-3.41	4	-4.72	-3.73	-0.580000000000002	1.63	2.42	-1.5	-0.58	-0.58	-0.58	1.44	-5.15	2.57	1.88	-3.61	-5.15	-1.52	3.99	3.3	1.13	-0.569999999999999	-0.81	4	-0.279999999999999	-1.18	1.21	0.68	0.48	3.72	1.05	-0.58	-1.67	-4.64	-0.58	-2.51	-0.569999999999999	-1.5	-3.05	3.68	4.93	-0.579999999999998	-0.569999999999999	1.46	0	0.95	2.75	1.25	0.0499999999999989	-1.95	-0.579999999999999	4.25	-7.48	-6.22	0.73	1.5	-4.19	-3.16	-6.03	1.22	-1.92	-4.84	6.32	-6.03	3.72	0.580000000000002	4.66	6.32	-4.96	0.239999999999998	-0.57	2.56	-1.66	-0.490000000000002	4.85	-6.3	-0.25	6.33000000000001	-1.05	6.32	-2.59	-5.41	6.3	-4.1	6.32999999999999	0.0399999999999991	3.81	-3.31	-0.28	-0.44	-0.999999999999999	-2.17	-3.16	-0.340000000000001	-4.01	-0.0599999999999969	-2.59	0.57	-0.68	-4.15	-0.44	-3.11	-2.34	1.03	0.95	-2.48	-0.579999999999998	-0.579999999999998	-0.350000000000001	0.47	-3.29	6.23	-2.07	0.73	4.09	-2.77	-1.4	0.159999999999998	-0.58	0.81	-0.98	-1.12	-0.830000000000002	-1.6	-2.8	-0.15	-1.45	-2.82	-3.02	-0.93	-5.81	-4.33	-1.96	-2.73	2.06	-5.14	0.960000000000001	1.2	-2.87	-2.25	-0.18	-1.49	-2.25	1.08	-2.93	-0.98	0.969999999999999	-1.54	0.809999999999999	-1.26	-3.34	0.12	-1.97	3.97	-5.12	-5.09	1.67	1.14	-0.330000000000001	1.24	2.93	-0.58	-0.58	2.07	3.88	1.56	-1.25	-0.150000000000002	3.99	1.31	-0.58	2.85	-2.12	2.22	0.12	1.94	-1.47	-1.47	0.0649999999999995	-1.73666666666667	-0.309999999999999	0.358000000000001	2.07428571428571	1.75142857142857	-0.576666666666668	-3.18333333333333	-1.908	0.598571428571429	0.862857142857143	1.02875	-1.07875	0.187142857142856	-1.47111111111111	-2.67142857142857	-2.838	-3.41285714285714	-3.14142857142857	1.2	-1.26833333333333	-1.005	-1.23285714285714	-0.671666666666669	0.936	-2.16	-2.28166666666667	-0.17	0.56625	0.721250000000001	-3.105	-0.327777777777778	-0.174117647058821	-1.08692307692308	-1.42222222222222	-0.919166666666666	-1.14428571428572	0.84	0.628888888888889	-0.861666666666666	-0.0830000000000002	-0.698888888888888	-0.0807142857142864	-1.62923076923077	0.272500000000001	-1.08333333333333	-1.645	0.0316666666666663	-0.0950000000000006	-0.918750000000001	-0.284999999999999	0.546250000000001	-0.81875	0.95625	2.058	1.39222222222222	-0.0255555555555551	-0.0459999999999994	2.61666666666667	0.0433333333333366	0.0528571428571443	-0.138461538461538	-0.572857142857144	-0.0674999999999999	0.984545454545454	0.43	0.243	-1.574	0.681666666666668	2.61727272727273	-0.604285714285716	-0.477999999999998	-1.01	-0.513749999999998	-0.920999999999999	-1.02166666666666	-0.223749999999999	-1.71055555555555	1.3325	-2.73	1.06666666666667	1.56	0.242500000000001	-2.11875	2.38933333333333	2.35166666666667	0.581428571428571	-0.184000000000001	0.271666666666667	0.279999999999998	0.0392857142857146	0.949000000000002	2.064	-0.204999999999998	0.5175	-1.02470588235295	-0.800666666666665	3.055	-0.531249999999996	-1.06625	1.56111111111111	0.433333333333334	1.165	-2.35545454545455	0.890000000000001	-1.5125	-1.22083333333333	-0.91	0.0179999999999998	-0.651176470588235	-0.948181818181818	-0.308	-0.905000000000001	0.27	-0.588	-0.0214285714285714	-1.46142857142857	-0.5975	-1.611875	-1.60461538461539	-0.0469999999999988	-0.615	-1.16857142857143	-1.84272727272727	2.95454545454545	-3.01117647058824	-1.32466666666667	1.19	1.54181818181818	2.10333333333333	1.14	1.39181818181818	-1.48222222222222	-0.0772727272727245	-1.39083333333334	0.426363636363639	-1.164	-1.332	0.761999999999999	-0.208181818181819	-0.828571428571427	-0.511428571428571	-0.457777777777777	-1.14666666666667	-0.932727272727272	-1.30142857142857	-1.335	-1.53222222222222	-1.60714285714286	-0.91375	-1.3675	-1.2475	1.06818181818182	-1.36222222222222	0.382222222222222	0.0753846153846176	-0.97125	-1.14	-0.202999999999999	0.234	-3.262	0.0183333333333326	-2.85	-1.64933333333333	-0.751000000000001	-1.427	-0.920769230769231	-0.317499999999999	-1.33444444444444	-0.107272727272726	-1.37888888888889	-0.523333333333333	-1.47909090909091	-1.60090909090909	0.780000000000001	1.277	0.778666666666667	-0.435555555555554	1.19538461538462	-0.081428571428571	-2.3875	0.890000000000001	0.838333333333333	0.153333333333334	-0.0947058823529403	-1.53222222222222	-0.344000000000001	-0.0162499999999994	-1.892	0.026315789473685	-1.491	0.559090909090909	-1.38388888888889	0.0518181818181809	-0.197500000000002	0.095714285714287	3.99	0	-2.25	1.04	0.810000000000001	-3.03	-5.14	-4.28	0.0599999999999996	-2.8	0.65	-2.23	-2.36	-2.91	-3.86	-4.81	-5.15	-5.06	-3.41	-0.57	-1.83	-1.79	-2.61	-0.580000000000001	-5.15	-1.5	-0.58	1.96	1.17	2.93	-5.15	2.57	1.05	-3.61	-3.76	-0.609999999999999	3.8	-2.29	1.13	-0.569999999999999	-0.81	4	1.74	-2.28	-1.67	0.68	4	2.28	1.05	-2.86	-1.67	-2.83	-0.319999999999999	-2.51	-0.569999999999999	-0.450000000000001	-3.05	-7.48	-7.48	-7.48	-4.96	0.73	-4.96	-0.32	1.53	-2.28	-1.32	-2.03	-0.579999999999999	-1.84	-7.48	-4.71	0.73	-0.58	1.28	-3.16	-6.03	-7.47	-0.530000000000001	-4.84	6.32	-6.31	0.11	-0.579999999999998	3.9	6.32	-4.96	-3.87	-0.57	-0.0800000000000001	0.35	3.37	1.25	-1.89	-0.25	6.32000000000001	-4.48	6.32	-4.8	-6.96	6.3	-4.75	3.87	1.49	-0.57	-3.31	-0.15	-0.44	-1.26	-0.18	-3.16	-2.8	-4.01	-0.0599999999999969	-2.59	0.379999999999999	-1.53	-4.26	-1.4	-3.11	-1.17	-1.3	0.95	-2.48	4.82	-0.579999999999998	-0.66	0.299999999999997	-7.42	6.23	3.43	0.73	-0.579999999999998	-6.27	-1.4	-0.0600000000000005	-0.58	2.01	-0.98	-1.12	-0.919999999999999	-1.6	-3.03	-0.15	0.239999999999999	-2.98	-0.970000000000002	1.42	-5.81	-5.15	-0.68	-2.42	1.08	-5.14	-4.55	-0.599999999999998	-2.87	-2.05	-0.18	-0.769999999999999	-1.46	-2.99	-2.93	-2.88	0.969999999999999	-1.54	-1.57	-1.26	-3.34	0.12	-1.97	3.97	-5.12	-5.09	1.67	1.18	-0.330000000000001	0.550000000000001	1.3	-0.58	-0.58	-0.99	3.88	1.27	-1.01	-3.29	2.99	1.31	-0.58	2.85	-2.12	3.39	0.120000000000001	1.94	-0.11	-2.47	0.0525000000000002	-2.1925	-0.272500000000001	0.0200000000000005	0.560714285714287	0.595714285714285	0.184999999999999	-1.13083333333333	-2.253	0.142857142857142	0.537857142857143	0.673125000000001	-2.13375	-0.984285714285713	-0.700555555555555	-1.43285714285714	-2.634	-3.71	-1.83785714285714	0.200714285714286	-1.30416666666667	-1.268125	-1.42571428571429	-0.161666666666665	-1.629	-0.527857142857144	-2.08083333333333	-1.07071428571428	-0.290625	1.11625	-1.59333333333333	0.0750000000000011	-0.688823529411767	-0.620384615384614	-0.764444444444445	-0.1525	-1.155	-0.200625	-0.035555555555554	-1.02333333333333	-0.3825	-0.669999999999998	0.123928571428571	-2.12807692307692	-0.32	-1.44	-0.910416666666663	-0.168750000000001	-0.356999999999999	-1.27875	-0.0899999999999999	0.0906249999999993	-1.34125	0.420625	0.743	0.0788888888888888	-0.377222222222223	-1.10266666666667	1.55958333333333	-1.50111111111111	-1.51357142857143	-0.256153846153845	-0.885714285714284	-0.824375	1.50318181818182	-0.509000000000001	0.0585000000000004	-2.2885	2.45333333333334	0.964545454545455	-0.0746428571428623	-0.351999999999997	-0.695	-0.163749999999999	-0.8485	0.646666666666668	-0.774374999999999	-1.41277777777778	1.50625	-0.505714285714285	0.610833333333336	1.0085	0.14625	-3.0225	0.243666666666662	2.35166666666667	0.0535714285714288	-0.227999999999998	-0.296666666666667	-0.686818181818182	-0.0632142857142863	-0.0154999999999994	0.695500000000001	-0.248749999999998	0.255625000000002	-1.79647058823529	-1.09433333333333	1.18875	-0.993124999999999	-1.73375	-0.0566666666666666	-0.930833333333334	0.535625	-1.93454545454545	0.889166666666666	0.180416666666666	-0.947083333333333	-0.953846153846155	0.1105	-0.786470588235294	-0.762727272727274	-0.65	-0.790000000000001	0.0875000000000004	-0.344	0.452857142857143	-1.345	-1.231875	-1.3409375	-0.883461538461539	0.298	-1.068	-0.370714285714286	-1.34545454545455	0.31818181818182	-3.22529411764706	-0.675333333333331	-0.396000000000001	-0.131363636363634	1.58777777777778	2.71176470588235	2.13545454545454	-1.67222222222222	-0.57	-0.800000000000001	0.439545454545453	-0.899999999999999	-0.33	0.92	-0.0972727272727276	-1.46714285714286	-1.01285714285714	-0.35611111111111	-0.658333333333333	-0.904999999999999	-0.718214285714286	-1.509	-0.317222222222222	-1.08214285714286	-1.225625	-1.223125	-1.106875	1.21681818181818	-0.834444444444443	-0.796111111111111	-0.259230769230772	-0.0806249999999995	-1.055	0.051499999999999	0.307500000000001	-2.366	-1.63083333333333	-0.535833333333333	-1.65933333333333	-0.84	-1.008	-1.66538461538462	-0.723125	-0.458333333333334	0.0786363636363649	-1.38805555555555	-0.0627777777777769	-1.03318181818182	-1.12545454545455	0.0040909090909107	1.409	0.861666666666666	-0.321666666666665	1.11076923076923	-1.20142857142857	-2.3875	0.103333333333333	0.909166666666668	-0.188888888888888	0.50794117647059	-1.79	-0.714500000000001	-0.164375000000001	-1.782	0.0357894736842077	-1.0565	-0.522272727272728	-1.36055555555556	-0.0577272727272735	-0.202499999999999	-0.403095238095238
chrXII_670009_T_A_+	YLR263W_chrXII_670009_T_A_72_2	FALSE	-0.0306219229040913	UpStream	TRUE	TRUE	FALSE	FALSE	FALSE	FALSE	TRUE	TRUE	-0.516211947421087	1	73	1	0	1	-1	0	0	0	0	0.414473684210526	1	3.53807771164369	NA	NA	15	706	55	13	331	3.39	0	0.283	0.717	0	0	0	0	0	0	0	0	0	0	0	0	0	0	0	0	0	0	0	0	0	0	0	0	0	0	0	0	0	0	0	0	0	0	0	0	0	0	0	0	0	0	0	0	0	0	0	0	0	0	0	0	0	0	0	0	0	0	0	0	0	0	0	0	0	0	0	0	0	0	0	0	0	0	0	0	0	0	0	0	0	0	0	0	0	0	0	0	0	0	0	0	0	0	0	0	0	0	0	0	0	0	0	0	0	0	0	0	0	0	0	0	0	0	0	0	0	0	0	0	0	0	0	0	0	0	0	0	0	0	0	0	0	0	0	0	0	0	0	0	0	0	0	0	0	0	0	0	0	0	0	0	0	0	0	0	0	0	0	0	0	0	0	0	0	0	0	0	0	0	0	0	0	0	0	0	0	0	0	0	0	0	0	0	0	0	0	0	0	0	0	0	0	0	0	0	0	0	0	0	0	0	0	0	0	0	0	0	0	0	0	0	0	0	0	0	0	0	0	0	0	0	0	0	0	0	0	0	0	0	0	0	0	0	0	0	0	0	0	0	0	0	0	0	0	0	0	0	0	0	0	0	0	0	0	0	0	0	0	0	0	0	0	0	0	0	0	0	0	0	0	0	0	0	0	0	0	0	0	0	0	0	0	0	0	0	0	0	0	0	0	0	0	0	0	0	0	0	0	0	0	0	0	0	0	0	0	0	0	0	0	0	0	0	0	0	0	0	0	0	0	0	0	0	0	0	0	0	0	0	0	0	0	0	0	0	0	0	0	0	0	0	0	0	0	0	0	0	0	0	0	0	0	0	0	0	0	0	0	0	0	0	0	0	0	0	0	0	0	0	0	0	0	0	0	0	0	0	0	0	0	0	0	0	0	0	0	0	0	0	0	0	0	0	0	0	0	0	0	0	0	0	0	0	0	0	0	0	0	0	0	0	0	0	0	0	0	0	0	0	0	0	0	0	0	0	0	0	0	0	0	0	0	0	0	0	0	0	0	0	0	0	0	0	0	0	0	0	0	0	0	0	0	0	0	0	0	0	0	0	0	0	0	0	0	0	0	0	0	0	0	0	0	0	0	0	0	0	0	0	0	0	0	0	0	0	0	0	0	0	0	0	0	0	0	0	0	0	0	0	0	0	0	0	0	0	0	0	0	0	0	0	0	0	0	0	0	0	0	0	0	0	0	0	0	0	0	0	0	0	0	0	0	0	0	0	0	0	0	0	0	0	0	0	0	0	0	0	0	0	0	0	0	0	0	0	0	0	0	0	0	0	0	0	0	0	0	0	0	0	0	0	0	0	0	0	0	0	0	0	0	0	0	0	0	0	0	0	0	0	0	0	0	0	0	0	0	0	0	0	0	0	0	0	0	0	0	0	0	0	0	0	0	0	0	0	0	0	0	0	0	0	0	0	0	0	0	0	0	0	0	0	0	0	0	0	0	0	0	0	0	0	0	0	0	0	0	0	0	0	0	0	0	0	0	0	0	0	0	0	0	0	0	0	0	0	0	0	0	0	0	0	0	0	0	0	0	0	0	0	0	0	0	0	0	0	0	0	0	0	0	0	0	0	0	0	0	0	0	0	0	0	0	0	0	0	0	0	0	0	0	0	0	0	0	0	0	0	0	0	0	0	0	0	0	0	0	0	0	0	0	0	0	0	0	0	0	0	0	0	0	0	0	0	0	0	0	0	0	0	0	0	0	0	0	0	0	0	0	0	0	0	0	0	0	0	0	0	0	0	0	0	0	0	0	0	0	0	0	0	0	0	0	0	0	0	0	0	0	0	0	0	0	0	0	0	0	0	0	0	0	0	0	0	0	0	0	0	0	0	0	0	0	0	0	0	0	0	0	0	0	0	0	0	0	0	0	0	0	0	0	0	0	0	0	0	0	0	0	0	0	0	0	0	0	0	0	0	0	0	0	0	0	0	0	0	0	0	0	0	0	0	0	0	0	0	0	0	0	0	0	0	0	0	0	0	0	0	0	0	0	0	0	0	0	0	0	0	0	0	0	0	0	0	0	0	0	0	0	0	0	0	0	0	0	0	0	0	0	0	0	0	0	0	0	0	0	0	0	0	0	0	0	0	0	0	0	0	0	0	0	0	0	0	0	0	0	0	0	0	0	0	0	0	0	0	0	0	0	0	0	0	0	0	0	0	0	0	0	0	0	0	0	0	0	0	0	0	0	0	0	0	0	0	0	0	0	0	0	0	0	0	0	0	0	0	0	0	0	0	0	0	0	0	0	0	0	0	0	0	0	0	0	0	0	0	0	0	0	0	0	0	0	0	0	0	0	0	0	0	0	0	0	0	0	0	0	0	0	0	0	0	0	0	0	0	0	0	0	0	0	0	0	0	0	0	0	0	0	0	0	0	0	0	0	0	0	0	0	0	0	0	0	0	0	0	0	0	0	0	0	0	0	0	0	0	0	0	0	0	0	0	0	0	0	0	0	0	0	0	0	0	0	0	0	0	0	0	0	0	0	0	0	0	0	0	0	0	0	0	0	0	0	0	0	0	0	0	0	0	0	0	0	0	0	0	0	0	0	0	0	0	0	0	0	0	0	0	0	0	0	0	0	0	0	0	0	0	0	0	0	0	0	0	0	0	0	0	0	0	0	0	0	0	0	0	0	0	0	0	0	0	0	0	0	0	0	0	0	0	0	0	0	0	0	0	0	0	0	0	0	0	0	0	0	0	0	0	0	0	0	0	0	0	0	0	0	0	0	0	0	0	0	0	0	0	0	0	0	0	0	0	0	0	0	0	0	0	0	0	0	0	0	0	0	0	0	0	0	0	0	0	0	0	0	0	0	0	0	0	0	0	0	0	0	0	0	0	0	0	0	0	0	0	0	0	0	0	0	0	0	0	0	0	0	0	0	0	0	0	0	0	0	0	0	0	0	0	0	0	0	0	0	0	0	0	0	0	0	0	0	0	0	0	0	0	0	0	0	0	0	0	0	0	0	0	0	0	0	0	0	0	0	0	0	0	0	0	0	0	0	0	0	0	0	0	0	0	0	0	0	0	0	0	0	0	0	0	0	0	0	0	0	0	0	0	0	0	0	0	0	0	0	0	0	0	0	0	0	0	0	0	0	0	0	0	0	0	0	0	0	0	0	0	0	0	0	0	0	0	0	0	0	0	0	0	0	0	0	0	0	0	0	0	0	0	0	0	0	0	0	0	0	0	0	0	0	0	0	0	0	0	0	0	0	0	0	0	0	0	0	0	0	0	0	0	0	0	0	0	0	0	0	0	0	0	0	0	0	0	0	0	0	0	0	0	0	0	0	0	0	0	0	0	0	0	0	0	0	0	0	0	0	0	0	0	0	0	0	0	0	0	0	0	0	0	0	0	0	0	0	0	0	0	0	0	0	0	0	0	0	0	0	0	0	0	0	0	0	0	0	0	0	0	0	0	0	0	0	0	0	0	0	0	0	0	0	0	0	0	0	0	0	0	0	0	0	0	0	0	0	0	0	0	0	0	0	0	0	0	0	0	0	0	0	0	0	0	0	0	0	0	0	0	0	0	0	0	0	0	0	0	0	0	0	0	0	0	0	0	0	0	0	0	0	0	0	0	0	0	0	0	0	0	0	0	0	0	0	0	0	0	0	0	0	0	0	0	0	0	0	0	0	0	0	0	0	0	0	0	0	0	0	0	0	0	0	0	0	0	0	0	0	0	0	0	0	0	0	0	0	0	0	0	0	0	0	0	0	0	0	0	0	0	0	0	0	0	0	0	0	0	0	0	0	0	0	0	0	0	0	0	0	0	0	0	0	0	0	0	0	0	0	0	0	0	0	0	0	0	0	0	0	0	0	0	0	0	0	0	0	0	0	0	0	0	0	0	0	0	0	0	0	0	0	0	0	0	0	0	0	0	0	0	0	0	0	0	0	0	0	0	0	0	0	0	0	0	0	0	0	0	0	0	0	0	0	0	0	0	0	0	0	0	0	0	0	0	0	0	0	0	0	0	-2.19	0	4.58	-3.09	1.14	-4.13	4.01	-1.1	0	4.58	-0.82	2.57	1.78	0	0.58	1.61	0	0	0	0	1.84	4.37	-3.72	-1.63	0	-0.699999999999999	-2.08	0	-2.13	1.06	0	0	4.46	-1.08	4.58	1.02	0	1.74	-3.05	1.93	-2.29	2.7	0.119999999999999	1.95	-0.700000000000001	-3.5	-3.95	-4.47	-3.46	0	0.71	0.18	-1.57	2.82	4.38	1.1	0.53	4.64	0	0	0	-1.19	0.58	0.92	-6.76	1.5	0.29	0.900000000000001	-1.33	4.48	-2.32	0.270000000000002	-1.56	0.31	1.02	0	-0.99	-1.56	0.99	-6.91	2.73	2.16	-4.76	0	0.839999999999998	-5.51	4.38	0	4.38	0.27	1.93	-4.42	-1.28	2.19	4.08	0	1.54	-3.37	1.9	5.72	1.03	5.42	3.26	-3.59	-0.580000000000002	-1.35	-0.37	-0.96	0.92	0.400000000000001	3.22	-0.38	0.24	2.31	-1.24	-3.63	-0.14	1.27	0.61	-1.05	-3.91	-0.229999999999999	2.21	-0.860000000000001	4.54	-2.67000000000001	0.31	-2.37	2.89	1.81	-2.6	3.55	0	5.97	-0.16	-4.13	5.44999999999999	-5.48	-4.94	1	-2.68	1.56	0.399999999999999	-3.45	0.0999999999999996	-3.35	1.63	-0.37	1.88	-0.61	-0.69	0	-2.08	0.459999999999999	-0.690000000000001	-2.71	-3.16	2.13	2.26	3.17	0.13	0.45	-1.75	-0.220000000000001	0.0599999999999992	-0.51	-0.69	1.68	-2.47	-2.57	1.39	0	1.19	2.07	0.460000000000001	-0.3	-1.28	0	0.880000000000001	-1.25	-2.96	1.04	-3.11	-2.93	-4.57	0	0	3.83	-3.4	1.37	0.56	3.97	-0.29	4.11	0.34	-0.79	0.276666666666666	0.758333333333333	-0.819999999999999	0.622	1.84714285714286	2.33	0	-1.30333333333333	0.694000000000001	0.932857142857143	2.17	-0.0350000000000019	0.352499999999999	1.35571428571428	-0.794444444444444	-0.675714285714285	-0.517999999999999	0.387142857142857	0.0399999999999991	1.77857142857143	-0.481666666666666	-0.0412499999999998	-1.34428571428571	-0.558333333333334	1.516	-1.16142857142857	-0.238333333333335	0.568571428571429	0.495000000000001	-0.8325	0.716666666666667	-0.476666666666668	0.681764705882355	-0.409230769230769	-0.00666666666666593	-1.09666666666666	0.0749999999999993	0.609999999999999	1.78333333333333	1.29583333333333	0.417	0.298888888888889	-0.779285714285713	1.40307692307692	0.278333333333332	0.476666666666667	-1.19666666666667	0.142500000000002	0.289999999999999	-0.921250000000001	-0.475	0.53125	-0.0975000000000001	1.375	1.752	1.33555555555555	1.05555555555556	1.10866666666666	2.39166666666667	-0.687777777777779	1.15428571428571	0.0876923076923077	0.625714285714286	0.77625	-0.100000000000001	1.534	-0.0750000000000011	0.508999999999999	-1.98083333333333	1.51818181818182	-0.067142857142855	0.248666666666665	1.03	-0.102499999999999	-1.055	-3.00444444444445	-0.0975000000000001	-0.228888888888889	-0.0912499999999987	-2.24428571428572	1.705	1.101	0.63125	1.2325	1.80466666666666	0	1.78	-1.462	0.843333333333334	1.29272727272727	-0.382857142857143	1.359	1.419	0.4725	1.39	1.17823529411765	0.415333333333333	2.3925	0.456250000000001	-0.0824999999999996	2.45888888888889	2.04	1.439375	-0.247272727272726	-0.729999999999999	-1.72916666666666	-0.476666666666667	-0.220769230769231	-0.0250000000000004	-0.026470588235294	0.39	-0.611	-0.283750000000001	0.280624999999999	-0.550000000000001	-0.515714285714287	-0.405714285714286	0.7075	-0.0175000000000001	0.83230769230769	-0.407000000000002	0.499	-0.597142857142857	-0.166363636363634	4.10636363636364	0.160588235294121	-1.38466666666667	2.27	1.63090909090909	1.12	-2.71941176470587	0.15909090909091	0.69222222222222	1.55727272727273	-0.236666666666665	-1.09636363636364	-0.0509999999999984	-1.57	-0.146999999999998	0.109999999999999	-0.632857142857143	0.845714285714285	-0.142222222222221	-0.405555555555555	-0.245454545454544	-1.36642857142857	0.0310000000000006	-1.89555555555556	-0.567142857142857	-0.91	0.00750000000000028	0.00624999999999964	-0.113636363636365	0.656666666666667	0.723333333333334	-0.274615384615384	-0.477499999999999	0.186999999999999	-0.0589999999999993	-0.0939999999999994	-0.759999999999999	1.17	-0.623333333333333	-0.158666666666665	0.0274999999999981	-0.356999999999999	0.497692307692308	1.07	-1.46	-0.115454545454545	0	-0.506666666666664	0.580909090909092	0.629090909090909	2.09090909090909	0.04	-0.0846666666666662	-0.123333333333335	-0.0523076923076911	0.828571428571429	0	1.12266666666667	-0.0549999999999997	0.888888888888888	-0.873529411764707	-0.262222222222222	0.91	1.36375	-0.114000000000001	0.0742105263157917	-0.265000000000001	1.39272727272727	-0.0311111111111124	0.541818181818183	0.209375000000001	0.443333333333333	-3.85	0	4.58	-4.58	-4.58	-0.710000000000001	-0.57	1.1	-1.61	3.68	-2.88	-1.83	0	0	4.57	1.61	0.66	0	0	-4.58	2.89	2.3	2.79	-1.06	-2.43	0.7	0	0	0	2.66	0	0.51	-1.21	-2.51	2.07	3.36	-1.3	-4.57	2.51	4.44	-4.52	-1.27	-0.390000000000001	-4.03	1.63	-2.72	-2.24	0.22	-1.88	4.57	2.97	0.69	-0.83	-2.56	-0.00999999999999979	1.09	-3.44	-2.43999999999999	-1.1	2.69	0	1.13	-4.38	-1.61	-0.420000000000001	-2.06	-1.98	-0.58	6.91	-4.28	6.91	4.54	-6.61	2.12	-1.4	0.89	1.13	-1.3	6.21	4.1	-4.44	1.71	-2.75	-6.63	-1.13	-5.51	0	4.46	1.65	-5.6	1.01	0	-3.23	-2.58	0.96	-6.20999999999999	0.0899999999999999	-6.9	2.67	0.100000000000001	-3	2.83	0	0	3.81	1.18	3.24	1.7	1.2	-0.98	2.58	0.769999999999999	1.65	2.37	1.83	-3.11	0.1	-1.75	-1.3	-3.65	-3.04	-2.02	1.32	-0.0200000000000005	1.66	0.100000000000001	1.34	-6.9	-5.02	6.48	-0.180000000000001	-1.35	-4.54	1.9	0.69	-6.68	-2.23	-0.56	4.4	2.24	0.0199999999999996	-0.34	0.559999999999999	3.45	2.05	-2.16	0.42	2.22	2.15	0.68	-2.15	0.41	-2.9	0.65	-2.46	-5.03	4.58	0.470000000000001	1.95	0.85	-1.71	-1.46	-1.03	-0.22	-0.0299999999999994	0.670000000000001	-0.700000000000001	0	2.47	-2.57	1.39	2.97	1.56	1.03	1.1	0.39	0.0100000000000002	-1.37	-0.0699999999999998	-1.4	-2.96	-3.86	-2.67	-1.77635683940025e-15	0.18	2.35	0	-3.46	-3.4	0	1.87	0	-0.29	-2.48	-2.1	1.23	-0.276666666666666	-0.758333333333333	0.82	-0.622	-1.84714285714286	-2.33	0	1.30333333333333	-0.694	-0.932857142857143	-2.17	0.0350000000000001	-0.352499999999999	-1.35571428571429	0.794444444444444	0.675714285714287	0.518	-0.387142857142857	-0.0399999999999991	-1.77857142857143	0.481666666666667	0.0412499999999998	1.34428571428572	0.558333333333333	-1.516	1.16142857142857	0.238333333333333	-0.568571428571429	-0.494999999999999	0.832500000000001	-0.716666666666669	0.476666666666667	-0.681764705882351	0.409230769230769	0.00666666666666593	1.09666666666667	-0.0750000000000028	-0.610000000000003	-1.78333333333333	-1.29583333333333	-0.417	-0.298888888888889	0.779285714285717	-1.40307692307692	-0.278333333333332	-0.476666666666667	1.19666666666667	-0.1425	-0.289999999999999	0.921250000000001	0.475	-0.53125	0.0975000000000001	-1.375	-1.752	-1.33555555555556	-1.05555555555556	-1.10866666666666	-2.39166666666667	0.687777777777779	-1.15428571428571	-0.0876923076923077	-0.625714285714285	-0.77625	0.100000000000001	-1.534	0.0750000000000011	-0.508999999999999	1.98083333333333	-1.51818181818182	0.067142857142855	-0.248666666666665	-1.03	0.102500000000001	1.055	3.00444444444444	0.0975000000000001	0.228888888888889	0.0912500000000023	2.24428571428571	-1.705	-1.101	-0.63125	-1.2325	-1.80466666666667	0	-1.78	1.462	-0.843333333333334	-1.29272727272727	0.382857142857143	-1.359	-1.419	-0.4725	-1.39	-1.17823529411766	-0.415333333333336	-2.3925	-0.456250000000001	0.0824999999999996	-2.45888888888889	-2.04	-1.439375	0.24727272727273	0.73	1.72916666666667	0.476666666666667	0.220769230769232	0.0249999999999999	0.026470588235294	-0.390000000000001	0.610999999999999	0.283749999999998	-0.280625000000001	0.55	0.515714285714285	0.405714285714286	-0.7075	0.0175000000000001	-0.83230769230769	0.407000000000002	-0.498999999999999	0.597142857142857	0.166363636363638	-4.10636363636363	-0.160588235294121	1.38466666666666	-2.27	-1.63090909090909	-1.12	2.71941176470588	-0.15909090909091	-0.69222222222222	-1.55727272727272	0.236666666666665	1.09636363636364	0.0509999999999984	1.57	0.146999999999998	-0.109999999999999	0.632857142857143	-0.845714285714285	0.142222222222221	0.405555555555555	0.245454545454544	1.36642857142857	-0.0310000000000006	1.89555555555556	0.567142857142857	0.91	-0.00749999999999851	-0.00624999999999964	0.113636363636365	-0.656666666666667	-0.723333333333333	0.274615384615384	0.477500000000001	-0.187000000000001	0.0590000000000002	0.0940000000000012	0.76	-1.17	0.623333333333333	0.158666666666667	-0.0274999999999999	0.356999999999998	-0.49769230769231	-1.07	1.46	0.115454545454545	0	0.506666666666668	-0.58090909090909	-0.629090909090909	-2.09090909090909	-0.0400000000000009	0.0846666666666671	0.123333333333333	0.0523076923076928	-0.828571428571429	0	-1.12266666666667	0.0550000000000015	-0.888888888888888	0.873529411764707	0.262222222222222	-0.909999999999998	-1.36375	0.113999999999999	-0.0742105263157917	0.265000000000001	-1.39272727272727	0.0311111111111106	-0.541818181818183	-0.209375000000001	-0.443333333333333	-2.19	0	4.58	-4.31	1.14	-4.13	-0.56	1.1	-1.53	4.58	-0.82	-0.27	0.969999999999999	0	4.57	1.61	0.66	0	0	-1.87	2.89	2.3	-1.38	-1.06	0	0.7	-1.15	0	-0.97	1.06	0	0.51	-1.15	-2.51	2.07	3.36	-0.83	-0.52	-1.88	1.93	-2.29	-1.27	-0.390000000000001	1.95	1.63	-3.5	-2.24	-4.47	-3.46	0	0.71	0.18	-1.57	2.78	4.38	1.1	-2.77	4.64	0	0	0	1.13	-3.81	-0.119999999999999	-2.32	1.5	-0.900000000000001	-0.18	6.91	3.98	-2.32	4.54	-2.65	2.12	-1.4	0.89	-0.99	-1.3	5.04	-2.06	-4.01	2.16	-4.76	-0.260000000000002	0.839999999999998	-5.51	0.570000000000001	4.46	4.38	0.27	1.01	-4.42	-1.28	1.1	4.08	-1.27	0.0899999999999999	-3.37	1.9	5.72	1.03	5.42	3.26	-0.529999999999998	3.23	1.18	3.24	-0.96	1.2	0.350000000000001	2.58	0.769999999999999	0.24	2.37	1.83	-3.63	-0.14	1.27	-1.26	-3.65	-3.74	-2.02	2.21	-0.0200000000000005	4.54	-2.67000000000001	1.34	-2.5	2.89	1.81	-0.180000000000001	0.730000000000002	0	5.97	0.69	-4.13	-0.0800000000000018	-2.14	4.01	2.24	-0.74	-0.34	0.559999999999999	-3.45	2.05	-2.16	0.42	2.22	1.88	0.68	-2.15	0.41	-2.08	0.65	-2.46	-5.03	1.61	0.830000000000001	1.95	3.17	0.13	-0.74	-1.03	-0.22	0.0599999999999992	0.579999999999999	-0.69	0	2.47	-2.57	1.39	0	1.19	1.22	0.460000000000001	0.0399999999999996	-1.28	0	-0.0699999999999998	-1.25	-2.96	1.04	-2.67	-2.93	0.18	0.64	0	-3.46	-3.4	1.37	1.87	0.81	-0.29	-2.48	-2.1	-0.79	0	0	0	0	0	-1.77635683940025e-15	0	0	0	0	0	-1.77635683940025e-15	0	0	-1.77635683940025e-15	1.77635683940025e-15	0	0	0	-1.77635683940025e-15	0	0	1.77635683940025e-15	0	0	0	0	0	0	0	0	-1.77635683940025e-15	0	0	0	0	0	0	0	0	0	0	0	0	0	1.77635683940025e-15	0	0	0	0	0	8.88178419700125e-16	0	0	0	-1.77635683940025e-15	0	0	0	0	0	0	0	0	0	0	0	0	0	0	7.105427357601e-15	0	0	0	0	0	0	0	0	0	0	0	0	0	0	0	1.77635683940025e-15	0	0	1.77635683940025e-15	0	0	0	0	0	0	0	0	0	-3.5527136788005e-15	0	-1.77635683940025e-15	0	0	0	0	0	0	0	0	-8.88178419700125e-16	0	0	-1.77635683940025e-15	0	0	8.88178419700125e-16	0	0	0	0	0	0	1.77635683940025e-15	0	0	-3.5527136788005e-15	0	0	0	0	0	0	0	0	0	-3.5527136788005e-15	0	0	0	0	0	0	0	0	0	0	8.88178419700125e-16	0	0	0	0	0	0	1.77635683940025e-15	0	1.77635683940025e-15	0	0	0	8.88178419700125e-16	0	0	0	0	-1.77635683940025e-15	0	1.77635683940025e-15	0	0	0	0	1.77635683940025e-15	0	0	0	0	0	8.88178419700125e-16	0	0	0	0	0	0	0	0	0	0	0	0	0	0	0	1.77635683940025e-15	0
chrXII_672902_ATC_A_+	YLR264W_chrXII_672902_ATC_A_72_2	FALSE	-0.0586417792140604	UpStream	FALSE	TRUE	FALSE	FALSE	FALSE	TRUE	TRUE	NA	1.22127375726153	1	72	1	-2	0	-1	0	-1	0	0	0.36	0.994909090909091	9.13125849472477	NA	NA	21	1164	346	104	229	2.85	0.0314961	0.199	NA	0	0	0	0	0	0	0	0	0	0	0	0	0	0	0	0	0	0	0	0	0	0	0	0	0	0	0	0	0	0	0	0	0	0	0	0	0	0	0	0	-7.27	0	0	0	0	0	0	0	0	0	0	0	0	0	0	0	0	0	0	0	0	0	0	0	0	0	0	0	0	0	0	0	0	0	0	0	0	0	0	0	0	0	0	0	0	0	0	0	0	0	0	0	0	0	0	0	0	0	0	0	0	0	0	0	0	0	0	0	0	0	0	0	0	0	0	0	0	0	0	0	0	0	0	0	0	0	0	0	0	0	0	0	0	0	0	0	0	0	0	0	0	0	0	0	0	0	0	0	0	0	0	0	0	0	0	0	0	0	0	0	0	0	0	0	0	0	0	0	0	0	0	0	0	0	0	0	0	0	0	0	0	0	0	0	0	0	0	0	0	0	0	0	0	0	0	0	0	0	0	0	0	0	0	0	0	0	0	0	0	0	0	0	0	0	0	0	0	0	0	0	0	0	0	0	0	0	0	0	0	0	0	0	0	0	0	0	-7.27	0	0	0	0	0	0	0	0	0	0	0	0	0	0	0	0	0	0	0	0	0	0	0	0	0	0	0	0	0	0	0	0	0	0	0	0	0	0	0	0	0	0	0	0	0	0	0	0	0	0	0	0	0	0	0	0	0	0	0	0	0	0	0	0	0	0	0	0	0	0	0	0	0	0	0	0	0	0	0	0	0	0	0	0	0	0	0	0	0	0	0	0	0	0	0	0	0	0	0	0	0	0	0	0	0	0	0	0	0	0	0	0	0	0	0	0	0	0	0	0	0	0	0	0	0	0	0	0	0	0	0	0	0	0	0	0	0	0	0	0	0	0	0	0	0	0	0	0	0	0	0	0	0	0	0	0	0	0	0	0	0	0	0	0	0	0	0	0	0	0	0	0	0	0	0	0	0	0	0	0	0	0	0	0	0	0	0	0	0	0	0	0	0	0	0	-1	0	0	0	0	0	0	0	0	0	0	0	0	0	0	0	0	0	0	0	0	0	0	0	0	0	0	0	0	0	0	0	0	0	0	0	0	0	0	0	0	0	0	0	0	0	0	0	0	0	0	0	0	0	0	0	0	0	0	0	0	0	0	0	0	0	0	0	0	0	0	0	0	0	0	0	0	0	0	0	0	0	0	0	0	0	0	0	0	0	0	0	0	0	0	0	0	0	0	0	0	0	0	0	0	0	0	0	0	0	0	0	0	0	0	0	0	0	0	0	0	0	0	0	0	0	0	0	0	0	0	0	0	0	0	0	0	0	0	0	0	0	0	0	0	0	0	0	0	0	0	0	0	0	0	0	0	0	0	0	0	0	0	0	0	0	0	0	0	0	0	0	0	0	0	0	0	0	0	0	0	0	0	0	0	0	0	0	0	0	0	0	0	0	0	0	0	0	0	0	0	0	0	0	0	0	0	0	0	0	0	0	0	0	0	0	0	0	0	0	0	0	0	0	0	0	0	0	0	0	0	0	0	0	0	0	0	0	0	0	0	0	0	0	0	0	0	0	0	0	0	0	0	0	0	0	0	0	0	0	0	0	0	0	0	0	0	0	0	0	0	0	0	0	0	0	0	0	0	0	0	0	0	0	0	0	0	0	0	0	0	0	0	0	0	0	0	0	0	0	0	0	0	0	0	0	0	0	0	0	0	0	0	0	0	0	0	0	0	0	0	0	0	0	0	0	0	0	0	0	0	0	0	0	0	0	0	0	0	0	0	0	0	0	0	0	0	0	0	0	0	0	0	0	0	0	0	0	0	0	0	0	0	0	0	0	0	0	0	0	0	0	0	0	0	0	0	0	0	0	0	0	0	0	0	0	0	0	0	0	0	0	0	0	0	0	0	0	0	0	0	0	0	0	0	0	0	0	0	0	0	0	0	0	0	0	0	0	0	0	0	0	0	0	0	0	0	0	0	0	0	0	0	0	0	0	0	0	0	0	0	0	0	0	0	0	0	0	0	0	0	0	0	0	0	0	0	0	0	0	0	0	0	0	0	0	0	0	0	0	0	0	0	0	0	0	0	0	0	0	0	0	0	0	0	0	0	0	0	0	0	0	0	0	0	0	0	0	0	0	0	0	0	0	0	0	0	0	0	0	0	0	0	0	0	0	0	0	0	0	0	0	0	0	0	0	0	0	0	0	0	0	0	0	0	0	0	0	0	0	0	0	0	0	0	0	0	0	0	0	0	0	0	0	0	0	0	0	0	0	0	0	0	0	0	0	0	0	0	0	0	0	0	0	0	0	0	0	0	0	0	0	0	0	0	0	0	0	0	0	0	0	0	0	0	0	0	0	0	0	0	0	0	0	0	0	0	0	0	0	0	0	0	0	0	0	0	0	0	0	0	0	0	0	0	0	0	0	0	0	0	0	0	0	0	0	0	0	0	0	0	0	0	0	0	0	0	0	0	0	0	0	0	0	0	0	0	0	0	0	0	0	0	0	0	0	0	0	0	0	0	0	0	0	0	0	0	0	0	0	0	0	0	0	0	0	0	0	0	0	0	0	0	0	0	0	0	0	0	0	0	0	0	0	0	0	0	0	0	0	0	0	0	0	0	0	0	0	0	0	0	0	0	0	0	0	0	0	0	0	0	0	0	0	0	0	0	0	0	0	0	0	0	0	0	0	0	0	0	0	0	0	0	0	0	0	0	0	0	0	0	0	0	0	0	0	0	0	0	0	0	0	0	0	0	0	0	0	0	0	0	0	0	0	-7.27	0	0	0	0	0	0	0	0	0	0	0	0	0	0	0	0	0	0	0	0	0	0	0	0	0	0	0	0	0	0	0	0	0	0	0	0	0	0	0	0	0	0	0	0	0	0	0	0	0	0	0	0	0	0	0	0	0	0	0	0	0	0	0	0	0	0	0	0	0	0	0	0	0	0	0	0	0	0	0	0	0	0	0	0	0	0	0	0	0	0	0	0	0	0	0	0	0	0	0	0	0	0	0	0	0	0	0	0	0	0	0	0	0	0	0	0	0	0	0	0	0	0	0	0	0	0	0	0	0	0	0	0	0	0	0	0	0	0	0	0	0	0	0	0	0	0	0	0	0	0	0	0	0	0	0	0	0	0	0	0	0	0	0	0	0	0	0	0	0	0	0	0	0	0	0	0	0	0	0	0	0	0	0	0	0	0	0	0	0	0	0	0	0	0	0	-7.27	0	0	0	0	0	0	0	0	0	0	0	0	0	0	0	0	0	0	0	0	0	0	0	0	0	0	0	0	0	0	0	0	0	0	0	0	0	0	0	0	0	0	0	0	0	0	0	0	0	0	0	0	0	0	0	0	0	0	0	0	0	0	0	0	0	0	0	0	0	0	0	0	0	0	0	0	0	0	0	0	0	0	0	0	0	0	0	0	0	0	0	0	0	0	0	0	0	0	0	0	0	0	0	0	0	0	0	0	0	0	0	0	0	0	0	0	0	0	0	0	0	0	0	0	0	0	0	0	0	0	0	0	0	0	0	0	0	0	0	0	0	0	0	0	0	0	0	0	0	0	0	0	0	0	0	0	0	0	0	0	0	0	0	0	0	0	0	0	0	0	0	0	0	0	0	0	0	0	0	0	0	0	0	0	0	0	0	0	0	0	0	0	0	0	0	-1	0	0	0	0	0	0	0	0	0	0	0	0	0	0	0	0	0	0	0	0	0	0	0	0	0	0	0	0	0	0	0	0	0	0	0	0	0	0	0	0	0	0	0	0	0	0	0	0	0	0	0	0	0	0	0	0	0	0	0	0	0	0	0	0	0	0	0	0	0	0	0	0	0	0	0	0	0	0	0	0	0	0	0	0	0	0	0	0	0	0	0	0	0	0	0	0	0	0	0	0	0	0	0	0	0	0	0	0	0	0	0	0	0	0	0	0	0	0	0	0	0	0	0	0	0	0	0	0	0	0	0	0	0	0	0	0	0	0	0	0	0	0	0	0	0	0	0	0	0	0	0	0	0	0	0	0	0	2.9	-3.12	-0.58	-0.130000000000001	-4.57	-3.11	0	0.110000000000001	-0.789999999999999	-0.34	-0.58	-0.58	-0.58	-1.07	0	0	-1.53	-5.14	0	0	-1.96	0	-0.58	-1.63	0	2.98	1.73	4	0	1.57	3.95	-1.32	-5.13	-3.83	-3.3	2.13	-1.21	-2.99	7.26	-1.7	1.11	-5.15	-3.34	-2.95	2.33	0	-2.65	-0.58	-0.27	1.12	0	-0.389999999999999	-0.0100000000000007	0	-2.38	-0.829999999999998	-7.48	-0.579999999999998	-0.569999999999999	0.0599999999999996	0	-1.32	-1.32	0	2.09	-2.46	1.14	3.39	1.5	0.189999999999998	-2.37	-5.15	-1.33	0.96	-1.13	4.22	-0.579999999999999	-6.87	0	-5.91999999999999	-0.99	0	0	0	0.0100000000000016	-1.31	0	-4.18	3.91	-0.579999999999998	0	-4.38	0.71	-0.579999999999998	-7.48	1.3	-0.85	-0.58	0.31	0	-0.439999999999998	0	3.81	-6.73	0.22	-0.04	-1.83	3.88	0	0.68	0.85	-0.369999999999999	-1.42	-0.0699999999999998	-2	-0.43	1.89	-1.21	-1.08	-1.78	0	-4.98	-0.579999999999998	-0.100000000000005	-1	0	0	0	2.01	0	-4.79	1.52	0	1.37	-1.65	-1.91	0.120000000000001	-2.89	-5.05	-1.47	-2.92	0	-0.0899999999999999	0	-0.110000000000001	-1.02	-1.09	0	-5.26	-2.12	-1.55	-0.109999999999999	-0.78	-0.19	3.97	-2.62	-0.49	-1.49	0	0	-3.7	-1.47	-0.69	-4.03	0	-0.15	-5.15	-3.94	-7.22	2.19	1.72	1.27	-0.289999999999999	-0.48	0.78	0	1.95	-1.43	0	-2.38	1.93	-4.13	2.27	-0.550000000000001	0	-1.07	-5.15	2.24	-4.44	1.83	-1.47	-5.15	-5.15	1.44	-0.448333333333332	-0.576666666666668	-0.0237499999999997	0.703428571428572	1.34079365079365	0.615396825396827	-0.83625	-1.53875	-0.664857142857143	-0.0453968253968267	-0.0715873015873019	0.79325	-0.266750000000002	0.508888888888889	-0.938888888888888	-1.43571428571429	-1.26742857142857	-1.46888888888889	-1.68333333333333	0.129047619047618	-0.732500000000002	-0.501749999999999	-0.220634920634922	-0.682500000000001	1.128	-0.843015873015872	-1.29958333333333	0.508095238095239	0.734999999999999	0.247249999999999	-2.03375	-0.517171717171717	0.125479876160991	-0.440666666666667	-1.07878787878788	-0.492738095238094	-0.43767857142857	1.0105	0.0277777777777768	-1.1575	1.669	-0.378055555555555	0.102500000000003	-1.09620512820513	0.280952380952378	-0.443214285714285	-0.56845238095238	-0.0173809523809521	-0.196166666666667	0.0822500000000002	0.122249999999999	0.5775	-0.142749999999999	0.124000000000001	1.13285714285714	0.773636363636363	-0.180707070707072	0.460549019607846	0.666309523809524	0.824040404040403	0.373174603174604	-0.198051282051281	-0.472222222222225	0.0922499999999999	0.506223776223775	0.185333333333334	0.475166666666667	-0.685499999999999	0.276904761904762	1.49559440559441	-0.525446428571428	-0.427294117647058	-0.674000000000001	-0.374499999999999	-0.224333333333334	-0.296111111111111	0.290500000000002	-0.680944444444442	0.3195	-1.78507936507936	-0.466250000000002	0.744500000000002	-0.121499999999999	-0.930999999999997	1.34827450980392	0.816250000000002	0.693174603174603	0.435500000000001	0.204583333333332	0.0548251748251722	0.0376785714285717	0.425333333333334	0.795999999999999	-0.308	-0.245000000000001	-0.446284829721364	-0.400784313725495	1.396	-0.234249999999999	-0.00975000000000037	0.80020202020202	0.124166666666667	0.295208333333335	-1.44958041958042	0.46875	-1.24190476190476	-0.794642857142857	-0.391897435897436	-0.0151666666666666	-0.191826625386996	-0.694545454545455	0.379	-0.44225	-0.022708333333334	-0.222	-0.382857142857143	-0.857301587301587	-0.255000000000001	-0.790902777777777	-1.21394871794872	-0.0813333333333333	-0.332833333333333	-0.76095238095238	-1.07370629370629	0.915734265734265	-1.08452012383901	-0.305882352941175	0.420078431372552	0.949090909090913	0.723333333333333	0.719349845201238	0.0353846153846185	-1.41424242424242	-0.325594405594405	-1.29119047619048	0.404545454545456	-1.22583333333333	-0.5665	0.311666666666667	-0.41048951048951	0.119523809523811	-0.08920634920635	-0.104040404040404	-0.456868686868686	-0.371748251748251	-0.414999999999999	-0.637500000000001	-0.780707070707071	-0.452698412698414	-0.0774999999999988	-0.297500000000001	-0.5685	0.405034965034965	-0.987575757575758	0.549595959595958	0.0344102564102577	-0.494750000000002	-0.654833333333332	-0.417999999999999	0.0874999999999986	-1.85457142857143	0.28375	-2.07083333333333	-0.611764705882354	-0.327863636363636	-0.866666666666667	-0.341025641025642	-0.0532500000000002	-0.711010101010102	-0.0522377622377608	-0.554055555555555	-0.453838383838383	-1.06839160839161	-1.1548951048951	-0.0106293706293705	0.528333333333334	0.296196078431372	-0.660101010101009	0.509743589743589	0.430000000000001	-1.4455	0.392666666666667	0.708214285714286	0.021010101010102	0.202167182662538	-0.496666666666668	-0.293166666666664	-0.109250000000001	-0.845000000000002	-0.100576441102756	-0.948333333333332	0.53923076923077	-0.568166666666666	-0.1293006993007	-0.168263888888891	0.0970600414078682	0	0	0	-2.72	0.989999999999999	-5.16	-0.57	0	0	-5.15	-0.58	-0.269999999999999	0	-2.92	-0.58	-0.58	0	-2.23	0	-3.87	-2.32	0	-2.49	0	-2.42	0	0	-2.47	0	4	0	1.91	-1.7	0	0	0	3.3	3.93	-2.37	0	-1.64	0.450000000000001	-0.58	-1.46	-4.88	-2.45	0	-1.68	0	-5.15	-0.28	-1.15	-2.34	0.9	-4.96	-4.88	0	-0.300000000000001	-2.91	-7.46	-0.0100000000000007	0.00999999999999979	0	0	-4.1	0.0600000000000001	-3.29	0	1.02	-1.16	-6.9	1.07	1.15	-3	0	3.53	0.210000000000001	1.94	-0.56	-1.51	0	-2.29	0.299999999999999	-0.579999999999998	-1.68	0	3.81	-0.0899999999999999	-3.13	0.19	0	0	-0.0999999999999996	-7.48	0	-0.110000000000007	-7.14	3.33	0	-2.95	-0.15	-1.1	-4.19	-0.300000000000001	3.23	0	-1.63	-0.84	-1.53	-0.3	-0.800000000000001	0	-2.23	1.14	-1.13	0	0.0699999999999998	-1.6	2.59	-0.18	0	0	0	-2.56	-0.0999999999999979	-1.33	-1.05	-1.4	0.110000000000003	-0.699999999999999	-0.969999999999995	-0.480000000000001	-2.7	-1.4	-1.19	-2.36	-0.580000000000002	-3.35	-0.4	0	-3.51	0	-3.13	-3.29	-0.209999999999999	-3.32999999999999	0	0.1	-0.0699999999999994	-1.64	-3.55	-1.99	-2.09	-1.23	-3.22	-3.66	1.62	-0.0700000000000003	0	-0.71	0	0	0	-1.93	-1.01	-2.67	-2.3	-2.54	-0.670000000000003	-4.44	-6.68	3.96	0.81	1.24	0.74	-0.0399999999999998	0	1.69	-0.0700000000000004	0	0	0	1.62	-0.86	0.980000000000001	-2.6	3.99	3.98	-5.15	1.59	-2.19	0	-1.19	0	0	-1.59	-0.335833333333332	-1.58208333333334	-0.348750000000001	0.0925714285714285	-1.14380952380952	-0.41126984126984	0.497083333333332	0.710000000000001	-1.57085714285714	-0.186984126984125	0.428253968253968	-0.153499999999999	-1.7725	-1.62222222222222	0.198787878787876	0.0385714285714283	-1.012	-1.72126984126984	-0.00952380952380949	-0.835873015873014	-0.473333333333334	-0.6485	-1.09174603174603	-0.268333333333334	-1.82942857142857	0.484444444444446	-1.08791666666667	-1.5568253968254	-1.2195	0.32075	0.465	0.708787878787878	-0.59687306501548	0.181641025641026	0.566868686868686	0.179523809523808	-0.418571428571425	-0.61575	-0.0487878787878779	-0.294642857142858	-0.196166666666667	-0.187055555555553	0.110892857142858	-0.877589743589741	-0.632500000000002	-0.818571428571429	0.00821428571428484	-0.350714285714286	-0.615833333333333	-1.02675	0.126	-0.32	-1.3055	0.2515	-0.996571428571428	-0.718686868686868	-0.261616161616161	-0.871372549019611	0.566190476190478	-1.81373737373737	-1.29333333333333	-0.219794871794871	-0.81984126984127	-0.93675	0.854265734265738	-0.534833333333333	-0.461500000000001	-1.6805	2.07761904761905	-0.466223776223776	0.456607142857145	-0.0150588235294116	0.44275	0.2965	-0.890166666666669	0.796555555555557	-0.5715	-0.344777777777779	1.12275	1.05619047619048	0.462083333333334	0.370833333333334	-0.329750000000001	-2.52125	-0.959607843137256	0.81625	-0.0330158730158736	-0.163166666666669	-0.299166666666668	-1.1548951048951	-0.318571428571428	-1.42333333333333	-0.922333333333333	-0.11975	0.16675	-0.753962848297213	-0.604431372549016	-0.119499999999999	-1.13325	-1.3455	-0.95010101010101	-0.848333333333333	-0.00826388888889085	-0.766083916083918	0.467916666666667	1.09059523809524	-0.474523809523809	-0.535897435897436	0.2115	-0.436904024767802	-0.0822377622377619	-0.956166666666666	-0.402749999999999	-0.114305555555553	-0.103833333333333	0.29111111111111	-0.468888888888888	-0.886249999999999	-0.262638888888889	0.411538461538463	0.378	-0.741166666666667	0.203650793650794	-0.302517482517484	-1.29671328671329	-1.46086687306502	-0.245490196078432	-0.83278431372549	-1.35251748251748	1.04070707070707	1.73247678018576	1.79706293706294	-1.18555555555555	-0.534405594405595	0.252261904761905	-0.723916083916084	-0.361166666666666	0.217833333333333	0.705666666666666	0.0328671328671337	-1.28460317460318	-1.00126984126984	-0.0380808080808084	-0.00505050505050519	-0.357832167832168	-0.476517857142856	-0.903499999999999	0.506666666666666	-0.0598412698412698	-1.08825	-0.24675	-0.384	0.4913986013986	0.23060606060606	-1.42585858585859	-0.708974358974359	1.001	-0.314666666666666	0.140166666666667	0.0758333333333336	-0.411142857142858	-1.8925	1.58125	-0.832627450980393	-0.395090909090911	-0.267166666666666	-1.36492307692308	-0.369999999999999	-0.129494949494951	0.10937062937063	-0.580111111111112	0.835353535353535	-0.0793706293706293	-0.0683216783216771	-0.0357342657342663	0.619499999999999	0.411529411764706	0.109696969696969	0.502153846153846	-1.82777777777778	-1.4455	-0.123803921568627	0.828690476190476	0.0189898989898989	0.521393188854491	-1.13383838383838	-0.179666666666666	0.290249999999999	-0.758000000000003	0.172005012531329	-0.217166666666667	-0.7806993006993	-0.551722222222221	0.0809790209790222	-0.00881944444444471	-0.336542443064182	0	0	2.62	-2.72	-0.58	-5.16	-4.57	-3.11	0	-5.15	-0.58	-0.34	0	-0.58	-0.58	-1.07	0	-0.529999999999999	-1.53	-5.14	0	0	-2.24	0	-2.42	-1.63	0	2.98	1.73	4	0	1.91	-0.709999999999998	-0.67	0	-3.83	1.54	2.13	-2.37	0	-1.2	-0.970000000000002	1.11	-1.46	-3.34	-2.45	2.33	-1.68	-2.65	-4.28	-0.27	-0.88	0	0.9	-4.39	-4.88	-2.34	-0.300000000000001	-2.91	-7.46	-0.0100000000000007	0.0599999999999996	0	-1.32	-4.1	0.0600000000000001	2.09	0	1.14	-1.16	0.0100000000000016	0.189999999999998	1.15	-4.14	-1.33	0.96	-1.11	4.22	-0.579999999999999	-3.12	0	-2.29	-0.99	0	-1.68	0	3.81	-1.31	-3.13	-4.18	1.14	-0.579999999999998	-0.0999999999999996	-6.32	0.380000000000001	-0.110000000000007	-7.14	3.33	0	-0.58	-0.15	-1.1	-4.19	-0.300000000000001	3.23	-3.99	-1.63	-0.04	-1.53	-0.280000000000001	-0.800000000000001	0.68	-2.2	1.14	-1.42	0	0.0699999999999998	-1.6	2.59	-0.18	0	0	0	-2.56	-0.0999999999999979	-1.33	-1	-1.4	0	-0.699999999999999	2.01	-0.480000000000001	-2.7	1.52	-1.19	1.37	-0.580000000000002	-3.35	0.120000000000001	-1.16	-4.39	-0.45	-2.92	-2.58	-0.19	0	0	-1.02	-1.09	-1.15	-5.26	-2.07	-1.55	-1.23	-1.45	-0.19	1.62	-0.590000000000001	-0.49	-0.71	0	0	0	-1.47	-0.69	-4.03	-0.959999999999997	-2.54	-5.15	-4.32	-7.22	3.96	0.81	1.24	0.74	-0.48	0	1.69	0.47	-1.43	0	0	1.93	-1.76	2.27	-2.6	1.14	2.69	-5.15	1.59	-4.29	0	-1.47	0	0	-1.59	-0.392083333333334	-1.079375	-0.186249999999999	0.398000000000001	0.0984920634920616	0.102063492063493	-0.169583333333334	-0.414375	-1.11785714285714	-0.116190476190475	0.178333333333334	0.319875	-1.019625	-0.556666666666668	-0.370050505050504	-0.698571428571428	-1.13971428571429	-1.59507936507937	-0.846428571428572	-0.353412698412697	-0.602916666666667	-0.575125	-0.656190476190476	-0.475416666666666	-0.350714285714286	-0.179285714285713	-1.19375	-0.524365079365079	-0.242250000000002	0.284000000000001	-0.784375000000001	0.0958080808080819	-0.235696594427246	-0.12951282051282	-0.255959595959595	-0.156607142857141	-0.428124999999998	0.197375000000001	-0.0105050505050492	-0.726071428571426	0.653717391304347	-0.282555555555554	0.106696428571428	-0.986897435897433	-0.175773809523808	-0.630892857142856	-0.280119047619046	-0.184047619047618	-0.406000000000001	-0.472250000000001	0.124125	0.128749999999999	-0.724125000000001	0.187749999999999	0.0681428571428579	0.0274747474747468	-0.221161616161615	-0.205411764705879	0.616250000000001	-0.494848484848486	-0.460079365079366	-0.208923076923076	-0.646031746031747	-0.42225	0.680244755244754	-0.17475	0.0068333333333328	-1.183	1.17726190476191	0.514685314685314	-0.034419642857145	-0.221176470588237	-0.115625	-0.0389999999999997	-0.55725	0.250222222222224	-0.140499999999999	-0.512861111111111	0.721125000000001	-0.364444444444445	-0.00208333333333144	0.557666666666666	-0.225625000000001	-1.726125	0.194333333333333	0.81625	0.330079365079365	0.136166666666664	-0.0472916666666681	-0.550034965034964	-0.14044642857143	-0.498999999999995	-0.0631666666666657	-0.213875000000002	-0.0391250000000003	-0.600123839009285	-0.502607843137255	0.638249999999999	-0.68375	-0.677624999999999	-0.0749494949494931	-0.362083333333334	0.143472222222222	-1.10783216783217	0.468333333333334	-0.0756547619047616	-0.634583333333333	-0.463897435897435	0.0981666666666667	-0.314365325077398	-0.388391608391609	-0.288583333333333	-0.422499999999999	-0.0685069444444437	-0.162916666666667	-0.0458730158730152	-0.663095238095238	-0.570625	-0.526770833333334	-0.401205128205127	0.148333333333333	-0.537	-0.278650793650794	-0.688111888111887	-0.19048951048951	-1.27269349845201	-0.275686274509805	-0.206352941176469	-0.201713286713289	0.882020202020204	1.2259133126935	0.916223776223777	-1.29989898989898	-0.43	-0.519464285714285	-0.159685314685312	-0.793500000000002	-0.174333333333333	0.508666666666667	-0.188811188811188	-0.582539682539682	-0.545238095238096	-0.0710606060606054	-0.230959595959597	-0.364790209790209	-0.445758928571429	-0.7705	-0.137020202020202	-0.256269841269841	-0.582875	-0.272125000000001	-0.47625	0.448216783216784	-0.378484848484849	-0.438131313131311	-0.337282051282049	0.253124999999999	-0.48475	-0.138916666666667	0.0816666666666652	-1.13285714285714	-0.804374999999999	-0.244791666666666	-0.722196078431374	-0.361477272727273	-0.566916666666668	-0.852974358974361	-0.211625	-0.420252525252526	0.028566433566434	-0.567083333333333	0.190757575757576	-0.573881118881118	-0.611608391608389	-0.0231818181818184	0.573916666666666	0.353862745098039	-0.27520202020202	0.505948717948718	-0.69888888888889	-1.4455	0.13443137254902	0.768452380952382	0.0200000000000014	0.361780185758514	-0.815252525252525	-0.236416666666667	0.0905000000000005	-0.801500000000001	0.0357142857142847	-0.582749999999999	-0.120734265734265	-0.559944444444444	-0.0241608391608388	-0.0885416666666679	-0.119741200828157
chrXII_672979_A_AT_+	YLR264W_chrXII_672979_A_AT_72_2	NA	0.433534401244966	UpStream	FALSE	TRUE	FALSE	FALSE	FALSE	TRUE	TRUE	NA	1.74799289253828	1	73	1	1	0	1	0	0	0	0	0.392156862745098	0.993464052287582	9.13125849472477	NA	NA	21	1164	346	104	152	2.85	0	0.457	NA	0	0	0	0	0	0	0	0	0	0	0	0	0	0	0	0	0	0	0	0	0	0	0	0	0	0	0	0	0	0	0	0	0	0	0	0	0	0	0	0	0	0	0	0	0	0	0	0	0	0	0	0	0	0	0	0	0	0	0	0	0	0	0	0	0	0	0	0	0	0	0	0	0	0	0	0	0	0	0	0	0	0	0	0	0	0	0	0	0	0	0	0	0	0	0	0	0	0	0	0	0	0	0	0	0	0	0	0	0	0	0	0	0	0	0	0	0	0	0	0	0	0	0	0	0	0	0	0	0	0	0	0	0	0	0	0	0	0	0	0	0	0	0	0	0	0	0	0	0	0	0	0	0	0	0	0	0	0	0	0	0	0	0	0	0	0	0	0	0	0	0	0	0	0	0	0	0	0	0	0	0	0	0	0	0	0	0	0	0	0	0	0	0	0	0	0	0	0	0	0	0	0	0	0	0	0	0	0	0	0	0	0	0	0	0	0	0	0	0	0	0	0	0	0	0	0	0	0	0	0	0	0	0	0	0	0	0	0	0	0	0	0	0	0	0	0	0	0	0	0	0	0	0	0	0	0	0	0	0	0	0	0	0	0	0	0	0	0	0	0	0	0	0	0	0	0	0	0	0	0	0	0	0	0	0	0	0	0	0	0	0	0	0	0	0	0	0	0	0	0	0	0	0	0	0	0	0	0	0	0	0	0	0	0	0	0	0	0	0	0	0	0	0	0	0	0	0	0	0	0	0	0	0	0	0	0	0	0	0	0	0	0	0	0	0	0	0	0	0	0	0	0	0	0	0	0	0	0	0	0	0	0	0	0	0	0	0	0	0	0	0	0	0	0	0	0	0	0	0	0	0	0	0	0	0	0	0	0	0	0	0	0	0	0	0	0	0	0	0	0	0	0	0	0	0	0	0	0	0	0	0	0	0	0	0	0	0	0	0	0	0	0	0	0	0	0	0	0	0	0	0	0	0	0	0	0	0	0	0	0	0	0	0	0	0	0	0	0	0	0	0	0	0	0	0	0	0	0	0	0	0	0	0	0	0	0	0	0	0	0	0	0	0	0	0	0	0	0	0	0	0	0	0	0	0	0	0	0	0	0	0	0	0	0	0	0	0	0	0	0	0	0	0	0	0	0	0	0	0	0	0	0	0	0	0	0	0	0	0	0	0	0	0	0	0	0	0	0	0	0	0	0	0	0	0	0	0	0	0	0	0	0	0	0	0	0	0	0	0	0	0	0	0	0	0	0	0	0	0	0	0	0	0	0	0	0	0	0	0	0	0	0	0	0	0	0	0	0	0	0	0	0	0	0	0	0	0	0	0	0	0	0	0	0	0	0	0	0	0	0	0	0	0	0	0	0	0	0	0	0	0	0	0	0	0	0	0	0	0	0	0	0	0	0	0	0	0	0	0	0	0	0	0	0	0	0	0	0	0	0	0	0	0	0	0	0	0	0	0	0	0	0	0	0	0	0	0	0	0	0	0	0	0	0	0	0	0	0	0	0	0	0	0	0	0	0	0	0	0	0	0	0	0	0	0	0	0	0	0	0	0	0	0	0	0	0	0	0	0	0	0	0	0	0	0	0	0	0	0	0	0	0	0	0	0	0	0	0	0	0	0	0	0	0	0	0	0	0	0	0	0	0	0	0	0	0	0	0	0	0	0	0	0	0	0	0	0	0	0	0	0	0	0	0	0	0	0	0	0	0	0	0	0	0	0	0	0	0	0	0	0	0	0	0	0	0	0	0	0	0	0	0	0	0	0	0	0	0	0	0	0	0	0	0	0	0	0	0	0	0	0	0	0	0	0	0	0	0	0	0	0	0	0	0	0	0	0	0	0	0	0	0	0	0	0	0	0	0	0	0	0	0	0	0	0	0	0	0	0	0	0	0	0	0	0	0	0	0	0	0	0	0	0	0	0	0	0	0	0	0	0	0	0	0	0	0	0	0	0	0	0	0	0	0	0	0	0	0	0	0	0	0	0	0	0	0	0	0	0	0	0	0	0	0	0	0	0	0	0	0	0	0	0	0	0	0	0	0	0	0	0	0	0	0	0	0	0	0	0	0	0	0	0	0	0	0	0	0	0	0	0	0	0	0	0	0	0	0	0	0	0	0	0	0	0	0	0	0	0	0	0	0	0	0	0	0	0	0	0	0	0	0	0	0	0	0	0	0	0	0	0	0	0	0	0	0	0	0	0	0	0	0	0	0	0	0	0	0	0	0	0	0	0	0	0	0	0	0	0	0	0	0	0	0	0	0	0	0	0	0	0	0	0	0	0	0	0	0	0	0	0	0	0	0	0	0	0	0	0	0	0	0	0	0	0	0	0	0	0	0	0	0	0	0	0	0	0	0	0	0	0	0	0	0	0	0	0	0	0	0	0	0	0	0	0	0	0	0	0	0	0	0	0	0	0	0	0	0	0	0	0	0	0	0	0	0	0	0	0	0	0	0	0	0	0	0	0	0	0	0	0	0	0	0	0	0	0	0	0	0	0	0	0	0	0	0	0	0	0	0	0	0	0	0	0	0	0	0	0	0	0	0	0	0	0	0	0	0	0	0	0	0	0	0	0	0	0	0	0	0	0	0	0	0	0	0	0	0	0	0	0	0	0	0	0	0	0	0	0	0	0	0	0	0	0	0	0	0	0	0	0	0	0	0	0	0	0	0	0	0	0	0	0	0	0	0	0	0	0	0	0	0	0	0	0	0	0	0	0	0	0	0	0	0	0	0	0	0	0	0	0	0	0	0	0	0	0	0	0	0	0	0	0	0	0	0	0	0	0	0	0	0	0	0	0	0	0	0	0	0	0	0	0	0	0	0	0	0	0	0	0	0	0	0	0	0	0	0	0	0	0	0	0	0	0	0	0	0	0	0	0	0	0	0	0	0	0	0	0	0	0	0	0	0	0	0	0	0	0	0	0	0	0	0	0	0	0	0	0	0	0	0	0	0	0	0	0	0	0	0	0	0	0	0	0	0	0	0	0	0	0	0	0	0	0	0	0	0	0	0	0	0	0	0	0	0	0	0	0	0	0	0	0	0	0	0	0	0	0	0	0	0	0	0	0	0	0	0	0	0	0	0	0	0	0	0	0	0	0	0	0	0	0	0	0	0	0	0	0	0	0	0	0	0	0	0	0	0	0	0	0	0	0	0	0	0	0	0	0	0	0	0	0	0	0	0	0	0	0	0	0	0	0	0	0	0	0	0	0	0	0	0	0	0	0	0	0	0	0	0	0	0	0	0	0	0	0	0	0	0	0	0	0	0	0	0	0	0	0	0	0	0	0	0	0	0	0	0	0	0	0	0	0	0	0	0	0	0	0	0	0	0	0	0	0	0	0	0	0	0	0	0	0	0	0	0	0	0	0	0	0	0	0	0	0	0	0	0	0	0	0	0	0	0	0	0	0	0	0	0	0	0	0	0	0	0	0	0	0	0	0	0	0	0	0	0	0	0	0	0	0	0	0	0	0	0	0	0	0	0	0	0	0	0	0	0	0	0	0	0	0	0	0	0	0	0	0	0	0	0	0	0	0	0	0	0	0	0	0	0	0	0	0	0	0	0	0	0	0	0	0	0	0	0	0	0	0	0	0	0	0	0	0	0	0	0	0	0	0	0	0	0	0	0	0	0	0	0	0	0	0	0	0	0	0	0	0	0	0	0	0	0	0	0	0	0	0	0	0	0	0	0	0	0	0	0	0	0	0	0	0	0	0	0	0	0	0	0	0	0	0	0	0	0	0	0	0	0	0	0	0	0	0	0	0	0	0	0	0	0	0	0	0	0	0	0	0	0	0	0	0	0	0	0	0	0	0	0	0	0	0	0	0	0	0	0	0	0	0	0	0	0	0	0	0	0	0	0	0	0	0	0	0	0	0	0	0	0	0	0	0	0	0	0	0	0	0	0	0	0	0	0	0	0	0	0	0	0	0	0	0	0	0	0	0	0	0	0	0	0	0	0	0	0	0	0	0	0	0	0	0	0	0	0	0	0	0	0	0	0	0	0	0	0	0	0	0	0	0	0	0	0	0	0	0	0	0	0	0	0	0	0	0	0	0	0	0	0	0	0	0	0	0	0	0	0	0	0	0	0	0	0	0	0	0	0	0	0	0	0	0	0	0	0	0	0	0	0	0	1.16	0	0	0	0	0	0	0	0	0	0	0	0	0	0	0	0	0	0	0	0	0	0	0	0	0	0	0	0	0	0	0	0	0	0	0	0	0	0	0	2.33	0	0	0	0	0	0	0	0	0	0	0	0	0	0	3.03	0	0	0	0	0	0	0	0	0	0	0	0	0	0	0	0	1.26	0	0	0	0	0	0	0	0	0	0	0	0	0	0	0	0	0	0	0	0	0.58	0	0	0	0	0	0	0	1.24	0	0	0	0	0	0	0	0.640000000000001	0	0	0	0	0	0	0	0	0	0	0	0.231428571428571	-0.508333333333333	0.183571428571428	-0.507333333333333	-0.726964285714285	-0.626964285714285	0.244523809523811	0.00785714285714256	-0.591666666666667	-0.221071428571427	-0.861964285714286	0.0977777777777771	-0.321666666666665	-0.816785714285714	0.153777777777778	-0.0735714285714284	-0.161666666666665	-0.676785714285714	-0.378214285714284	-0.468571428571428	0.0952380952380949	-0.117777777777777	0.294107142857143	0.351428571428572	-0.835333333333335	0.0973214285714281	0.124047619047619	-0.613392857142857	-0.344166666666666	0.477222222222222	-0.564047619047619	0.29811111111111	-0.343039215686272	-0.00027472527472483	-0.131333333333334	0.436282051282053	-0.289714285714286	-0.582777777777777	-0.606333333333334	-0.388205128205126	-0.224454545454545	-0.25277777777778	0.274428571428569	-0.709065934065933	-0.128333333333334	-0.316730769230769	0.139551282051283	0.110641025641025	-0.0460000000000029	0.0622222222222213	0.0856944444444441	-0.319444444444445	-0.0293055555555561	-0.399027777777777	-0.660333333333332	-0.407666666666666	-0.414111111111112	-0.793416666666666	-0.47397435897436	-0.0137777777777792	-0.658928571428572	0.0501098901098906	-0.238392857142856	-0.387638888888889	0.191287878787879	-0.563363636363636	-0.0414545454545454	-0.458818181818181	0.85775641025641	-0.364242424242423	-0.187571428571424	-0.0982083333333357	-0.463055555555554	-0.0481944444444444	0.142090909090911	1.11482456140351	-0.197638888888889	-0.270204678362575	0.325972222222223	0.749821428571428	-0.195238095238093	-0.262727272727272	-0.211666666666668	-0.740972222222226	-0.445666666666668	0.831904761904763	-0.971964285714286	0.471727272727271	-0.243571428571428	-0.455227272727274	0.183190476190479	-0.405545454545454	-0.220363636363636	-0.193194444444444	-0.460416666666669	-0.77895424836602	-0.208499999999994	-0.641944444444444	-0.235555555555557	-0.392083333333336	-0.815	-0.799523809523809	-0.397316176470589	-0.173030303030302	0.335714285714285	0.806410256410256	0.152884615384616	-0.0466483516483507	0.0331818181818182	-0.154771241830066	-0.237272727272726	0.0231818181818175	-0.0284722222222218	0.0777573529411768	0.0788181818181819	0.508214285714285	0.0137499999999999	-0.438749999999999	-0.235441176470589	-0.513791208791211	0.112363636363637	-0.335000000000001	0.246964285714285	-0.0667424242424239	-1.14060606060606	-0.749411764705883	0.204083333333333	-0.797333333333331	-0.538787878787879	-0.000777777777777544	1.27888888888889	0.316590909090909	-0.304555555555559	-0.621742424242424	0.0729487179487194	0.47280303030303	0.116454545454545	0.539272727272728	0.194363636363637	0.0293939393939393	-0.0753571428571433	-0.450535714285714	-0.0725555555555548	0.0354444444444439	-0.0601515151515155	0.411428571428573	-0.216636363636365	0.656222222222222	-0.166607142857142	0.179166666666667	-0.444583333333334	-0.131944444444445	0.23371212121212	-0.452333333333334	-0.327999999999999	0.297802197802199	-0.0408333333333335	-0.248818181818182	0.0958181818181814	0.0811818181818182	0.0186666666666664	-0.504285714285713	0.0899999999999999	-0.251958333333334	-0.13938095238095	0.0268181818181823	-0.302967032967032	-0.527916666666666	0.436444444444446	0.0906060606060599	-0.181754385964911	0.205333333333332	-0.345530303030301	-0.38371212121212	-0.654772727272729	0.176454545454546	0.185541666666667	0.136777777777779	0.282087912087913	-0.434642857142858	-0.224722222222223	-0.352416666666667	0.117196969696971	-0.263777777777779	0.238692810457517	-0.161555555555555	-0.314727272727271	-0.628888888888889	-0.253454545454545	-0.00728947368421018	-0.00509090909091015	-0.647878787878788	-0.190614035087719	-0.166893939393937	-0.119889705882354	-0.260844155844156	0	0	0	0	1.71	3.43	0	0	0	1.39	1.42	0	0	0	0	0	0	0	0	3.29	0	0	0	0	0	0	0	0	0	0	0	0	0	0	0	0	0	0	0.8	0	0	0	0	0	0	0	0	0	0	0	0	0	0	0	3.81	0.550000000000001	0.49	0	1.23	0	0	0	0	0.360000000000001	0	0	0	0	0	0.48	0	0	0	0	0	0	0	0	0	0	0	0	0	0	2	0	0	0	0	0	0	0	1.78	0	0	-0.579999999999998	0	0.2	0	0	0.47	0.43	0	0	0	0	0	0	0	0	0	0	0	0	0	0	0	0	0	0	0	0	0	0	4.61	0	0	0	0	0	0	0	0	0	0	0	0	0	0	0	0	0	0	0	0	0	0	0	0	0	0	0	0	0	0	0	0	0	0	0	0	0	0	0	0	0	0	0	0	0	0	0	0	0	0	0	0.55	0	0	0	0	1.23	0	0	0	0	0	0	0	1.08	0	0	0	0	0	0.11	0.433095238095238	0.107380952380952	-0.200952380952382	-0.125	1.04857142857143	1.10821428571429	0.13547619047619	-0.500952380952382	0.119	0.486428571428572	0.877321428571428	0.16236111111111	-0.188194444444441	0.575357142857142	-0.399555555555555	-0.337678571428572	-0.506333333333334	-0.496964285714288	-0.0508928571428573	1.00142857142857	-0.565238095238096	-0.287083333333335	-0.711428571428572	0.320238095238096	-0.181666666666667	-0.261428571428572	-0.0630952380952365	0.160714285714285	0.33763888888889	-0.012083333333333	0.346904761904762	-0.327888888888889	0.0516339869281062	-0.23	-0.172000000000001	-0.247692307692308	-0.217285714285712	-0.00819444444444528	0.628666666666668	0.284038461538461	0.0781818181818181	-0.0197953216374245	-0.317380952380951	0.185439560439562	0.136666666666667	-0.139807692307693	-0.591474358974359	0.131089743589744	0.288545454545456	-0.67375	-0.239305555555556	0.192638888888889	-0.129722222222222	0.46875	1.238	0.490444444444444	0.394888888888889	-0.131916666666665	1.04935897435898	-0.803111111111111	-0.172857142857143	-0.00972527472527496	0.544107142857143	0.236944444444443	0.209318181818183	0.369	0.0019090909090913	-0.130909090909091	-0.329102564102563	0.60659090909091	-0.13095238095238	0.0623333333333314	0.226944444444444	-0.166805555555555	-0.295545454545454	-0.778391812865497	-0.306250000000002	-0.409619883040936	0.128194444444444	-1.11303571428572	1.03238095238095	0.419909090909091	0.289722222222222	0.162222222222226	0.13804166666667	0.831904761904763	0.766785714285714	-0.793818181818182	0.0869047619047603	0.441136363636364	-0.0842380952380921	0.946909090909095	0.846909090909092	0.0955555555555563	0.668194444444445	-0.124346405228756	-0.0675833333333316	0.614722222222222	0.205000000000002	-0.313472222222224	0.887777777777778	0.606190476190475	0.583566176470587	-0.294545454545457	-0.394523809523809	-0.400064102564102	-0.178717948717948	-0.198186813186814	-0.0140000000000002	-0.151830065359476	0.0192424242424245	-0.239454545454546	-0.143194444444445	0.216875000000002	-0.258454545454546	0.0669642857142865	-0.451428571428572	-0.00541666666666707	-0.260257352941176	0.0924175824175819	-0.161090909090909	0.0329999999999995	-0.106607142857143	-0.184469696969696	1.50166666666667	-0.611928104575163	-0.57020833333333	0.622041666666664	0.563484848484851	0.322222222222223	-0.567843137254904	0.31280303030303	0.00322222222222024	0.434848484848484	-0.203910256410257	-0.0283333333333324	-0.0101818181818203	-0.576272727272729	0.0602727272727286	0.0428787878787862	-0.62125	0.377500000000001	-0.155111111111111	-0.241666666666667	-0.225757575757575	-0.312714285714286	-0.184909090909091	-0.788777777777778	-0.498750000000001	-0.496250000000002	-0.345833333333333	-0.103888888888889	0.261439393939394	0.128666666666666	0.218	0.0709340659340647	-0.522361111111111	-0.134727272727273	0.09509090909091	0.0676363636363639	-0.503333333333334	0.271904761904761	-0.15952380952381	-0.313708333333331	-0.0923571428571428	-0.260818181818182	0.0195604395604398	0.289583333333333	-0.367777777777778	-0.0442424242424231	-0.188713450292397	-0.508888888888889	0.0934090909090912	0.0821969696969695	0.684848484848485	0.289727272727272	0.151625	-0.229111111111113	0.0937912087912087	0.396785714285715	-0.224722222222223	0.313416666666667	-0.0569871794871792	0.110111111111111	-0.195032679738564	-0.400555555555556	0.0328181818181825	0.36125	-0.294181818181819	0.102184210526318	-0.253999999999998	0.380303030303031	-0.210614035087719	0.231590909090908	0.0568014705882369	0.0273593073593075	0	0	0	0	0.29	3.43	0	0	0	0	1.42	0	0	0	0	0	0	0	0	0	0	0	0	0	0	0	0	0	0	0	0	0	0	0	0	0	0	0	0.8	0	0	0	0	0	0	0	0	0	0	0	0	0	0	0	0	0	0	0	1.23	0	0	0	0	0	0	0	0	0	0	0.48	0	0	0	0	0	1.16	0	0	0	0	0	0	0	0	2	0	0	0	0	0	0	0	0	0	0	-0.579999999999998	0	0.2	0	0	0.47	0	0	0	0	0	0	0	0	0	0	0	0	0	0	0	0	0	0	0	0	0	0	0	4.61	0	0	0	0	0	3.03	0	0	0	0	0	0	0	0	0	0	0	0	0	0	0	0	1.26	0	0	0	0	0	0	0	0	0	0	0	0	0	0	0	0	0	0	0	0	0	0	0	0	0	0	0	0	1.24	0	0	0	0	1.23	0	0	0.640000000000001	0	0	0	0	0	0	0	0	0	0	0.11	0.332261904761905	-0.200476190476191	-0.00869047619047514	-0.316166666666667	0.160803571428572	0.240625	0.190000000000001	-0.24654761904762	-0.236333333333333	0.132678571428572	0.00767857142857142	0.130069444444445	-0.254930555555553	-0.120714285714286	-0.122888888888889	-0.205625000000001	-0.334	-0.586874999999999	-0.214553571428572	0.266428571428571	-0.235000000000001	-0.202430555555555	-0.208660714285715	0.335833333333333	-0.508500000000002	-0.0820535714285704	0.0304761904761914	-0.226339285714285	-0.00326388888889007	0.232569444444444	-0.108571428571429	-0.0148888888888887	-0.145702614379083	-0.115137362637363	-0.151666666666666	0.0942948717948724	-0.253499999999999	-0.295486111111112	0.0111666666666679	-0.0520833333333321	-0.0731363636363636	-0.136286549707602	-0.0214761904761893	-0.261813186813185	0.00416666666666643	-0.228269230769232	-0.225961538461537	0.120865384615385	0.121272727272729	-0.305763888888889	-0.0768055555555556	-0.0634027777777781	-0.0795138888888882	0.0348611111111117	0.288833333333335	0.0413888888888874	-0.00961111111111101	-0.462666666666671	0.287692307692311	-0.408444444444445	-0.415892857142858	0.020192307692307	0.15285714285714	-0.0753472222222218	0.200303030303029	-0.0971818181818183	-0.0197727272727271	-0.294863636363637	0.264326923076924	0.121174242424242	-0.159261904761905	-0.0179374999999986	-0.118055555555555	-0.1075	-0.0767272727272719	0.168216374269008	-0.251944444444447	-0.339912280701753	0.227083333333333	-0.181607142857143	0.418571428571429	0.0785909090909094	0.0390277777777772	-0.289375	-0.153812500000001	0.831904761904763	-0.102589285714286	-0.161045454545455	-0.0783333333333349	-0.00704545454545524	0.0494761904761916	0.270681818181814	0.313272727272727	-0.0488194444444439	0.103888888888889	-0.451650326797392	-0.138041666666666	-0.0136111111111124	-0.0152777777777757	-0.352777777777778	0.0363888888888884	-0.0966666666666658	0.0931250000000006	-0.233787878787879	-0.029404761904761	0.203173076923076	-0.0129166666666656	-0.122417582417581	0.00959090909090943	-0.153300653594771	-0.10901515151515	-0.108136363636364	-0.0858333333333334	0.147316176470589	-0.0898181818181811	0.287589285714285	-0.218839285714286	-0.222083333333334	-0.247849264705883	-0.210686813186815	-0.0243636363636366	-0.151	0.0701785714285714	-0.12560606060606	0.180530303030302	-0.680669934640527	-0.183062500000002	-0.0876458333333296	0.0123484848484843	0.160722222222223	0.355522875816995	0.314696969696969	-0.150666666666666	-0.09344696969697	-0.0654807692307706	0.222234848484849	0.0531363636363693	-0.0184999999999995	0.127318181818183	0.0361363636363645	-0.348303571428572	-0.0365178571428562	-0.113833333333332	-0.10311111111111	-0.142954545454547	0.0493571428571435	-0.200772727272726	-0.0662777777777777	-0.332678571428572	-0.158541666666666	-0.395208333333333	-0.117916666666668	0.247575757575756	-0.161833333333332	-0.0550000000000033	0.18436813186813	-0.281597222222221	-0.191772727272728	0.0954545454545457	0.0744090909090911	-0.242333333333333	-0.116190476190477	-0.0347619047619041	-0.282833333333333	-0.115869047619046	-0.117000000000001	-0.141703296703298	-0.119166666666668	0.0343333333333344	0.0231818181818184	-0.185233918128656	-0.151777777777777	-0.126060606060605	-0.150757575757577	0.0150378787878793	0.233090909090909	0.168583333333333	-0.046166666666668	0.187939560439561	-0.018928571428571	-0.224722222222223	-0.0195000000000007	0.0240347826086964	-0.0768333333333331	0.0218300653594774	-0.281055555555557	-0.140954545454544	-0.133819444444445	-0.273818181818182	0.0474473684210537	-0.129545454545458	-0.13378787878788	-0.200614035087721	0.0323484848484838	-0.0315441176470586	-0.116742424242425
chrXII_673080_T_C_+	YLR264W_5UTR_0_121	FALSE	-0.00494181839253178	TSS	TRUE	TRUE	FALSE	FALSE	FALSE	TRUE	TRUE	FALSE	1.00900231191082	3	116	1	0	0	-1	0	1	0	0	0.355263157894737	1.0188679245283	9.13125849472477	NA	NA	21	1164	346	104	51	5.88	0.00787402	0.073	0.073	0	0	0	0	0	0	0	0	0	0	0	0	0	0	0	0	0	0	0	0	0	0	0	0	0	0	0	0	0	0	0	0	0	0	0	0	0	0	0	0	0	0	0	0	0	0	0	0	0	0	0	0	0	0	0	0	0	0	0	0	0	0	0	0	0	0	0	0	0	0	0	0	0	0	0	0	0	0	0	0	0	0	0	0	0	0	0	0	0	0	0	0	0	0	0	0	0	0	0	0	0	0	0	0	0	0	0	0	0	0	0	0	0	0	0	0	0	0	0	0	0	0	0	0	0	0	0	0	0	0	0	0	0	0	0	0	0	0	0	0	0	0	0	0	0	0	0	0	0	0	0	0	0	0	0	0	0	0	0	0	0	0	0	0	0	0	0	0	0	0	0	0	0	0	0	0	0	0	0	0	0	0	0	0	0	0	0	0	0	0	0	0	0	0	0	0	0	0	0	0	0	0	0	0	0	0	0	0	0	0	0	0	0	0	0	0	0	0	0	0	0	0	0	0	0	0	0	0	0	0	0	0	0	0	0	0	0	0	0	0	0	0	0	0	0	0	0	0	0	0	0	0	0	0	0	0	0	0	0	0	0	0	0	0	0	0	0	0	0	0	0	0	0	0	0	0	0	0	0	0	0	0	0	0	0	0	0	0	0	0	0	0	0	0	0	0	0	0	0	0	0	0	0	0	0	0	0	0	0	0	0	0	0	0	0	0	0	0	0	0	0	0	0	0	0	0	0	0	0	0	0	0	0	0	0	0	0	0	0	0	0	0	0	0	0	0	0	0	0	0	0	0	0	0	0	0	0	0	0	0	0	0	0	0	0	0	0	0	0	0	0	0	0	0	0	0	0	0	0	0	0	0	0	0	0	0	0	0	0	0	0	0	0	0	0	0	0	0	0	0	0	0	0	0	0	0	0	0	0	0	0	0	0	0	0	0	0	0	0	0	0	0	0	0	0	0	0	0	0	0	0	0	0	0	0	0	0	0	0	0	0	0	0	0	0	0	0	0	0	0	0	0	0	0	0	0	0	0	0	0	0	0	0	0	0	0	0	0	0	0	0	0	0	0	0	0	0	0	0	0	0	0	0	0	0	0	0	0	0	0	0	0	0	0	0	0	0	0	0	0	0	0	0	0	0	0	0	0	0	0	0	0	0	0	0	0	0	0	0	0	0	0	0	0	0	0	0	0	0	0	0	0	0	0	0	0	0	0	0	0	0	0	0	0	0	0	0	0	0	0	0	0	0	0	0	0	0	0	0	0	0	0	0	0	0	0	0	0	0	0	0	0	0	0	0	0	0	0	0	0	0	0	0	0	0	0	0	0	0	0	0	0	0	0	0	0	0	0	0	0	0	0	0	0	0	0	0	0	0	0	0	0	0	0	0	0	0	0	0	0	0	0	0	0	0	0	0	0	0	0	0	0	0	0	0	0	0	0	0	0	0	0	0	0	0	0	0	0	0	0	0	0	0	0	0	0	0	0	0	0	0	0	0	0	0	0	0	0	0	0	0	0	0	0	0	0	0	0	0	0	0	0	0	0	0	0	0	0	0	0	0	0	0	0	0	0	0	0	0	0	0	0	0	0	0	0	0	0	0	0	0	0	0	0	0	0	0	0	0	0	0	0	0	0	0	0	0	0	0	0	0	0	0	0	0	0	0	0	0	0	0	0	0	0	0	0	0	0	0	0	0	0	0	0	0	0	0	0	0	0	0	0	0	0	0	0	0	0	0	0	0	0	0	0	0	0	0	0	0	0	0	0	0	0	0	0	0	0	0	0	0	0	0	0	0	0	0	0	0	0	0	0	0	0	0	0	0	0	0	0	0	0	0	0	0	0	0	0	0	0	0	0	0	0	0	0	0	0	0	0	0	0	0	0	0	0	0	0	0	0	0	0	0	0	0	0	0	0	0	0	0	0	0	0	0	0	0	0	0	0	0	0	0	0	0	0	0	0	0	0	0	0	0	0	0	0	0	0	0	0	0	0	0	0	0	0	0	0	0	0	0	0	0	0	0	0	0	0	0	0	0	0	0	0	0	0	0	0	0	0	0	0	0	0	0	0	0	0	0	0	0	0	0	0	0	0	0	0	0	0	0	0	0	0	0	0	0	0	0	0	0	0	0	0	0	0	0	0	0	0	0	0	0	0	0	0	0	0	0	0	0	0	0	0	0	0	0	0	0	0	0	0	0	0	0	0	0	0	0	0	0	0	0	0	0	0	0	0	0	0	0	0	0	0	0	0	0	0	0	0	0	0	0	0	0	0	0	0	0	0	0	0	0	0	0	0	0	0	0	0	0	0	0	0	0	0	0	0	0	0	0	0	0	0	0	0	0	0	0	0	0	0	0	0	0	0	0	0	0	0	0	0	0	0	0	0	0	0	0	0	0	0	0	0	0	0	0	0	0	0	0	0	0	0	0	0	0	0	0	0	0	0	0	0	0	0	0	0	0	0	0	0	0	0	0	0	0	0	0	0	0	0	0	0	0	0	0	0	0	0	0	0	0	0	0	0	0	0	0	0	0	0	0	0	0	0	0	0	0	0	0	0	0	0	0	0	0	0	0	0	0	0	0	0	0	0	0	0	0	0	0	0	0	0	0	0	0	0	0	0	0	0	0	0	0	0	0	0	0	0	0	0	0	0	0	0	0	0	0	0	0	0	0	0	0	0	0	0	0	0	0	0	0	0	0	0	0	0	0	0	0	0	0	0	0	0	0	0	0	0	0	0	0	0	0	0	0	0	0	0	0	0	0	0	0	0	0	0	0	0	0	0	0	0	0	0	0	0	0	0	0	0	0	0	0	0	0	0	0	0	0	0	0	0	0	0	0	0	0	0	0	0	0	0	0	0	0	0	0	0	0	0	0	0	0	0	0	0	0	0	0	0	0	0	0	0	0	0	0	0	0	0	0	0	0	0	0	0	0	0	0	0	0	0	0	0	0	0	0	0	0	0	0	0	0	0	0	0	0	0	0	0	0	0	0	0	0	0	0	0	0	0	0	0	0	0	0	0	0	0	0	0	0	0	0	0	0	0	0	0	0	0	0	0	0	0	0	0	0	0	0	0	0	0	0	0	0	0	0	0	0	0	0	0	0	0	0	0	0	0	0	0	0	0	0	0	0	0	0	0	0	0	0	0	0	0	0	0	0	0	0	0	0	0	0	0	0	0	0	0	0	0	0	0	0	0	0	0	0	0	0	0	0	0	0	0	0	0	0	0	0	0	0	0	0	0	0	0	0	0	0	0	0	0	0	0	0	0	0	0	0	0	0	0	0	0	0	0	0	0	0	0	0	0	0	0	0	0	0	0	0	0	0	0	0	0	0	0	0	0	0	0	0	0	0	0	0	0	0	0	0	0	0	0	0	0	0	0	0	0	0	0	0	0	0	0	0	0	0	0	0	0	0	0	0	0	0	0	0	0	0	0	0	0	0	0	0	0	0	0	0	0	0	0	0	0	0	0	0	0	0	0	0	0	0	0	0	0	0	0	0	0	0	0	0	0	0	0	0	0	0	0	0	0	0	0	0	0	0	0	0	0	0	0	0	0	0	0	0	0	0	0	0	0	0	0	0	0	0	0	0	0	0	0	0	0	0	0	0	0	0	0	0	0	0	0	0	0	0	0	0	0	0	0	0	0	0	0	0	0	0	0	0	0	0	0	0	0	0	0	0	0	0	0	0	0	0	0	0	0	0	0	0	0	0	0	0	0	0	0	0	0	0	0	0	0	0	0	0	0	0	0	0	0	0	0	0	0	0	0	0	0	0	0	0	0	0	0	0	0	0	0	0	0	0	0	0	0	0	0	0	0	0	0	0	0	0	0	0	0	0	0	0	0	0	0	0	0	0	0	0	0	0	0	0	0	0	0	0	0	0	0	0	0	0	0	0	0	0	0	0	0	0	0	0	0	0	0	0	0	0	0	0	0	0	0	0	0	0	0	0	0	0	0	0	0	0	0	0	0	0	0	0	0	0.58	5.15	3.21	1.03	-2.13	5.15	5.15	5.15	4.42	4.19	0.58	-3.07	2.83	0.58	5.15	5.15	4.27	5	5.15	0.580000000000002	3.9	3.01	0.58	2.22	0.58	5.15	2.83	0.580000000000001	-1.55	0.58	5.15	5.08	0.58	1.21	4.92	-3.83	5.15	-1.56	1.21	0.140000000000001	2.53	2.47	2.87	2.43	-2.29	4.47	5.02	-1.1	1.27	0.76	-0.81	-1.47	1.35	2.57	0.57	1.78	1.13	5.88	7.48	0.800000000000001	0.569999999999999	2.51	1.15	0.0199999999999996	0.81	1.65	1.68	3.21	-6.09	-1.7	-4.03	0.84	1.14	0.909999999999999	1.73	-3.25	3.47	0.119999999999999	-0.83	0.699999999999999	4.32	7.48	1.56	2.05	-4.66	-0.81	4.96	0.580000000000002	0.57	5.57	0.609999999999999	5.71	-0.220000000000001	0.75	-2.07	0.579999999999998	-0.620000000000001	0.58	4.65	0.579999999999998	3.75	2.64	0.580000000000002	3.85	0.569999999999999	0.739999999999997	1.47	3.76	-0.54	0.38	1.8	-0.43	2.97	4.94	0.3	-0.12	0.31	3.32	1.05	4	0.98	1.98	1.06	1.67	0.579999999999998	6.91	-0.0700000000000003	2.26	2.48	-0.800000000000001	-2.12	-0.73	0.579999999999998	4.53	2.48	-1.62	6.42	-0.409999999999999	-0.989999999999999	0.3	0.0300000000000002	1.1	-0.0399999999999991	-0.710000000000001	1.79	0.4	2.62	-0.18	3.49	-2.29	0.839999999999999	0.58	-1.77	5.14	5.23	-2.77	2.18	3.84	-0.0600000000000005	-2.98	4.33	0.350000000000001	3.7	3.4	0.14	-1.01	1.03	5.07	1.04	0.98	1.44	0.58	4.78	4.99	-1.21	0.0799999999999996	0.0899999999999999	3.37	-1.7	0.93	1.27	-0.0699999999999998	-1.83	1.97	0.629999999999999	0.61	2.2	0.58	0.58	-0.56	-1.33	-0.489999999999998	0.58	0.52	0.11	-0.2	0.700833333333334	2.69083333333333	-1.0525	0.941999999999999	-0.137142857142859	0.372571428571426	0.958333333333334	1.57916666666667	2.46933333333333	0.282571428571428	2.02657142857143	-1.43982142857143	1.75517857142857	0.928571428571427	0.676666666666668	1.99142857142857	2.23933333333333	3.07314285714286	3.43342857142857	1.428	0.892499999999998	0.725357142857142	1.08428571428571	-0.621666666666666	0.541333333333332	1.04742857142857	3.17916666666667	0.210571428571429	-0.273392857142857	-1.21482142857143	4.35416666666667	-0.148888888888888	0.855882352941176	0.677692307692308	1.41555555555555	-0.1775	1.21928571428572	-0.934107142857142	1.15444444444444	2.1575	0.5	0.997777777777777	-0.69857142857143	3.03230769230769	0.00583333333333513	1.56	0.448333333333332	0.110833333333334	0.384999999999998	0.0437499999999993	0.11125	-0.499464285714287	0.256785714285714	0.454285714285714	-0.635999999999999	-0.0566666666666666	1.08111111111111	1.15466666666667	-0.225000000000001	-0.731111111111112	0.611714285714285	0.226153846153846	1.508	1.47357142857143	-1.08454545454545	1.104	-0.318	2.083	-2.6625	-1.09909090909091	0.537142857142854	0.726666666666667	1.54375	-0.231785714285715	-0.134	-1.98277777777778	1.06660714285714	1.48166666666667	-1.50732142857143	1.594	1.4175	-0.459	0.0548214285714259	2.34	-0.584666666666664	-0.835000000000001	1.08514285714286	-1.278	0.848333333333334	1.01272727272727	-0.422142857142855	0.410000000000004	-0.645	0.288392857142856	2.11017857142857	2.20294117647059	1.216	-1.16	1.03714285714286	2.51607142857143	0.89777777777778	2.045	0.274374999999999	2.10818181818182	-0.524999999999999	-0.216666666666669	0.744166666666667	0.689230769230768	-0.0430000000000001	0.624705882352941	1.33818181818182	-0.303	-0.0589285714285701	0.010625000000001	0.0379999999999998	0.234	1.58428571428571	0.506607142857144	1.594375	2.43692307692308	-0.360000000000001	1.114	0.350571428571429	1.67636363636364	1.15181818181818	3.17176470588235	-0.0599999999999987	1.07999999999999	0.0890909090909062	-0.983333333333334	-3.85941176470588	-1.23272727272727	2.17444444444444	1.63454545454546	1.15416666666667	-1.52272727272727	1.113	-0.238	-0.908999999999999	0.318181818181818	-0.379142857142856	1.70942857142857	0.315555555555555	0.741111111111111	0.687272727272727	-0.0650000000000013	1.366	-0.363333333333333	0.696285714285715	0.0610714285714273	1.11821428571428	0.620714285714286	-1.18181818181818	2.01888888888889	0.341111111111115	-0.349999999999998	0.844464285714285	1.327	0.144	-0.327999999999999	3.278	0.295833333333334	1.9675	1.49066666666667	0.778500000000001	1.07	1.41846153846154	1.50107142857143	-0.125555555555557	-0.00818181818181785	1.37888888888889	0.0166666666666657	2.06	2.23	1.31090909090909	-1.237	-0.863333333333333	0.312222222222223	-1.24769230769231	0.714285714285714	2.49035714285714	0.232666666666667	-0.893333333333334	0.735555555555555	-0.778823529411765	1.27	1.254	0.995892857142858	1.778	0.0478947368421068	1.226	0.833636363636362	1.35277777777778	0.490000000000002	0.406874999999999	0.347619047619048	0.58	5.01	0.58	-3.6	-1.43	2.44	0.58	0.58	3.5	4.7	-2.8	0.48	5.15	5.15	1.08	0.58	5.15	4.23	0.58	0.58	0.58	0.58	5.15	5.15	5.15	0.580000000000002	4.04	5.15	5.15	0.58	-2.13	1.36	1.27	3.35	1.07	0.449999999999996	3.18	2.29	1.18	-2.83	0.13	2.04	-0.640000000000001	0.58	-3.94	3.91	0.58	-1.19	2.36	4.72	0.58	3.43	-1.14	-0.51	4.38	-1.55	0.0600000000000001	-0.259999999999998	-2.62	6.05	4.96	4.47	0.570000000000001	1.77	-0.18	3.05	1.63	2.92	0.579999999999998	0.950000000000001	0.579999999999998	-0.260000000000001	0.0500000000000003	0.91	4.61	-0.119999999999997	4.56	0.510000000000002	-1.11	1.51	0.579999999999998	-2.9	1.52	4.28	-0.56	-0.810000000000003	0.57	0.820000000000004	3.89	-0.900000000000001	0.26	1.68	-0.95	-1.25	-0.299999999999999	5.18000000000001	0.679999999999996	-0.83	5.73	2.92	1.18	0.579999999999998	-2.41	1.86	0.57	-3.98	1.07	4.37	0.98	-0.27	-0.149999999999999	3.11	0.00999999999999979	4.47	-0.320000000000001	0.799999999999999	1.17	3.79	1.3	-0.68	1.34	3.6	0.13	2.56	-5.44	7.48	1.06999999999999	1.66	-1.36	-6.22	-2.78	-1.21	-2.8	-0.529999999999999	-1.2	1.27	0.579999999999998	1.34	-3.91	0.56	3.12	0.65	0.84	2.41	4.37	0.82	3.32	-0.149999999999999	3.76	2.08	3.05	0.58	-3.1	-0.0999999999999996	5.26	0.579999999999998	-1.5	3.2	-0.140000000000001	0.760000000000002	2.73	2.7	-1.75	3.4	2.44	2.48	1.36	-0.52	3.14	0.98	0.58	2.34	0.58	0.870000000000001	0.39	-3.04	-0.0599999999999994	-0.34	1.7	0.13	1.27	-0.459999999999999	-2.08	-1.88	-0.42	3.29	1.77	0.58	0.58	-2.21	2.82	4.07	0.52	0.58	0.58	1.23	0.199999999999999	1.47416666666667	2.4375	-1.28533333333333	-0.391999999999999	-1.526	0.58	0.690000000000001	2.46666666666667	-1.01457142857143	-2.06028571428571	-0.791607142857144	2.77392857142857	1.83828571428571	0.724444444444444	1.29971428571428	2.56666666666667	3.43085714285714	0.568	-0.439714285714286	0.473333333333333	1.18053571428572	3.682	0.577500000000001	2.15266666666667	0.249714285714287	3.65916666666667	2.63057142857143	1.5225	-0.759285714285715	-1.62333333333333	-0.00111111111110951	0.521764705882351	0.563076923076924	0.113333333333332	0.482499999999998	1.09071428571429	0.991428571428571	-1.08333333333333	-0.110833333333334	0.265000000000001	0.342222222222222	0.450714285714284	1.22384615384615	0.634166666666667	1.32	1.3725	0.226666666666667	0.329000000000001	2.96339285714286	0.65375	0.171071428571429	1.41339285714286	-1.33410714285714	-0.0493333333333341	-0.101111111111111	-0.326666666666667	1.05066666666666	-2.89416666666667	3.73333333333333	2.28314285714286	0.286153846153846	0.132571428571428	0.687321428571428	-1.92181818181818	-0.0860000000000003	0.201000000000001	2.494	-2.24416666666667	-0.83	-0.387857142857136	-0.0226666666666659	0.242500000000001	0.31642857142857	1.831	0.689444444444444	1.68125	1.34388888888889	-2.45410714285715	0.324857142857145	-2.63333333333333	-1.558	-0.193928571428572	4.34964285714286	0.097333333333335	-0.835000000000001	-2.248	1.734	-0.255000000000001	0.360909090909091	0.548571428571428	-0.379000000000001	-0.745999999999999	1.18803571428571	-1.39571428571429	1.38999999999999	0.972666666666665	-0.536785714285714	0.866250000000001	1.63267857142857	-0.784444444444444	0.994999999999999	-1.345625	1.76090909090909	-0.159166666666666	-0.144166666666663	1.15	1.21846153846154	-0.178	0.948235294117647	0.187272727272727	1.603	0.286964285714285	-0.185624999999998	0.65	-0.156000000000001	1.31028571428571	0.482142857142858	1.0875	-0.670000000000002	-0.235999999999999	1.022	0.262285714285714	1.01454545454545	-1.78818181818182	3.27882352941177	1.41066666666667	-0.287999999999997	0.173636363636366	-2.19222222222222	-1.56411764705882	-3.03818181818182	1.17	-0.494545454545456	0.445833333333333	0.643636363636361	0.686999999999998	0.898	-0.930999999999999	-0.123636363636363	2.08685714285714	-0.394857142857143	0.396666666666667	0.575555555555555	1.12272727272727	1.50142857142857	1.652	0.997777777777776	1.236	1.68892857142857	0.297142857142859	0.311071428571429	-1.25181818181818	-0.350000000000001	1.25111111111111	0.868461538461538	-0.807500000000001	0.783000000000001	-0.247	-0.286999999999999	3.02533333333333	2.02916666666667	-2.10083333333333	1.828	0.9015	0.946	1.91230769230769	-0.151249999999999	1.04222222222222	-0.14909090909091	1.39722222222222	0.10888888888889	0.00636363636363413	0.0209090909090897	-1.31909090909091	-1.581	-0.86	0.331111111111111	-0.973846153846154	0.869428571428571	2.49035714285714	-0.439333333333334	-0.925	-0.357777777777777	-0.237058823529413	2.31	0.175000000000001	-0.543571428571429	1.786	-0.119473684210526	0.887	0.21090909090909	1.36833333333333	-0.374545454545455	-0.00187500000000185	0.458571428571428	0.58	5.01	0.69	-2.79	-1.43	2.44	5.15	5.15	3.5	4.7	-2.8	0.48	5.15	5.15	5.15	5.15	4.75	5	5.15	0.58	0.58	0.58	0.58	2.22	5.15	5.15	2.83	5.15	5.15	0.58	5.15	5.08	1.27	1.21	4.92	-3.83	3.18	2.29	1.18	-2.83	0.13	2.47	2.87	1.62	-3.94	3.91	5.02	-1.19	2.36	1.06	-0.81	3.43	-1.14	-0.51	4.38	-1.55	0.0600000000000001	-0.259999999999998	-1.26	6.05	4.96	4.47	0.570000000000001	1.77	0.81	3.05	1.68	2.92	-6.09	0.950000000000001	-4.03	-0.260000000000001	1.14	0.909999999999999	4.61	-3.25	4.56	0.510000000000002	-1.11	0.699999999999999	0.579999999999998	-2.9	1.52	4.28	-0.56	-0.810000000000001	0.57	0.580000000000002	3.89	-0.900000000000001	0.609999999999999	1.68	-0.95	-1.25	-0.299999999999999	5.18000000000001	-0.620000000000001	-0.83	5.73	0.579999999999998	1.18	0.579999999999998	-2.41	3.85	0.569999999999999	0.739999999999997	1.47	3.76	-0.54	0.38	1.8	-0.219999999999999	2.97	4.47	0.3	-0.12	0.31	3.79	1.05	0.98	0.98	3.6	1.06	2.56	-5.44	6.91	-0.0700000000000003	1.66	-1.36	-6.22	-2.12	-0.73	-1.25	-0.529999999999999	-1.2	-1.62	4.82	-0.409999999999999	-0.989999999999999	0.56	3.12	0.65	-0.0399999999999991	-0.710000000000001	1.79	0.4	3.32	-0.18	3.49	0.999999999999999	0.839999999999999	0.58	-1.77	3.23	5.26	-2.77	2.18	3.2	-0.0600000000000005	-2.96	4.33	2.7	3.7	3.4	1.08	-1.01	1.36	-0.52	1.04	0.98	0.58	0.58	4.78	4.99	0.39	-1.04	0.0899999999999999	2.28	1.35	0.13	1.27	-0.459999999999999	-1.83	1.97	0.629999999999999	2.46	1.77	0.58	0.58	-0.56	-1.33	4.07	0.52	0.58	0.11	1.23	0.450416666666667	2.0825	0.692500000000001	-0.171666666666668	-0.264571428571429	-0.576714285714285	0.769166666666667	1.13458333333333	2.468	-0.366	-0.0168571428571429	-1.11571428571428	2.26455357142857	1.38342857142857	0.700555555555557	1.64557142857143	2.403	3.252	2.00071428571429	0.494142857142856	0.682916666666667	0.95294642857143	2.38314285714286	-0.0220833333333346	1.347	0.648571428571429	3.41916666666667	1.42057142857143	0.624553571428573	-0.987053571428572	1.36541666666667	-0.0749999999999993	0.688823529411764	0.620384615384614	0.764444444444445	0.1525	1.155	0.0286607142857136	0.0355555555555558	1.02333333333333	0.3825	0.670000000000002	-0.123928571428571	2.12807692307693	0.32	1.44	0.910416666666666	0.168750000000001	0.356999999999999	1.50357142857143	0.3825	-0.164196428571429	0.835089285714286	-0.439910714285714	-0.342666666666668	-0.0788888888888906	0.377222222222223	1.10266666666666	-1.55958333333334	1.50111111111111	1.44742857142857	0.256153846153847	0.820285714285713	1.08044642857143	-1.50318181818182	0.508999999999999	-0.0585000000000004	2.2885	-2.45333333333333	-0.964545454545457	0.0746428571428552	0.352	0.893125	0.0423214285714284	0.848500000000001	-0.646666666666665	1.37392857142857	1.41277777777778	-1.98071428571428	0.959428571428573	-0.607916666666668	-1.0085	-0.0695535714285729	3.34482142857143	-0.24366666666667	-0.835000000000001	-0.581428571428573	0.227999999999998	0.296666666666667	0.686818181818182	0.0632142857142881	0.0154999999999994	-0.695499999999999	0.738214285714285	0.357232142857141	1.79647058823529	1.09433333333333	-0.848392857142857	0.951696428571431	2.074375	0.0566666666666666	1.52	-0.535625	1.93454545454545	-0.342083333333333	-0.180416666666666	0.947083333333333	0.953846153846154	-0.1105	0.786470588235294	0.762727272727273	0.649999999999999	0.114017857142857	-0.0874999999999986	0.344	0.0389999999999997	1.44728571428571	0.494375	1.3409375	0.883461538461539	-0.298	1.068	0.306428571428571	1.34545454545455	-0.31818181818182	3.22529411764706	0.675333333333334	0.395999999999997	0.131363636363634	-1.58777777777778	-2.71176470588235	-2.13545454545455	1.67222222222222	0.57	0.800000000000001	-0.439545454545456	0.899999999999999	0.33	-0.92	0.0972727272727294	0.853857142857144	0.657285714285715	0.356111111111112	0.658333333333333	0.904999999999999	0.718214285714286	1.509	0.317222222222221	0.966142857142858	0.875	0.707678571428572	0.465892857142856	-1.21681818181818	0.834444444444445	0.796111111111111	0.259230769230768	0.0184821428571418	1.055	-0.0515000000000008	-0.307500000000001	3.15166666666667	1.1625	-0.0666666666666664	1.65933333333333	0.84	1.008	1.66538461538461	0.674910714285716	0.458333333333332	-0.0786363636363632	1.38805555555556	0.0627777777777787	1.03318181818182	1.12545454545455	-0.00409090909090892	-1.409	-0.861666666666666	0.321666666666667	-1.11076923076923	0.791857142857141	2.49035714285714	-0.103333333333333	-0.909166666666667	0.188888888888888	-0.507941176470588	1.79	0.714499999999999	0.226160714285713	1.782	-0.0357894736842113	1.0565	0.522272727272728	1.36055555555556	0.0577272727272735	0.202500000000001	0.403095238095236
chrXII_673090_T_C_+	YLR264W_5UTR_0_112	FALSE	0.161000001242893	TSS	TRUE	TRUE	FALSE	FALSE	FALSE	TRUE	TRUE	FALSE	1.12518936869858	3	126	1	0	0	-1	0	1	0	0	0.355263157894737	1.0188679245283	9.13125849472477	NA	NA	21	1164	346	104	41	5.88	0	0.287	0.287	0	0	0	0	0	0	0	0	0	0	0	0	0	0	0	0	0	0	0	0	0	0	0	0	0	0	0	0	0	0	0	0	0	0	0	0	0	0	0	0	0	0	0	0	0	0	0	0	0	0	0	0	0	0	0	0	0	0	0	0	0	0	0	0	0	0	0	0	0	0	0	0	0	0	0	0	0	0	0	0	0	0	0	0	0	0	0	0	0	0	0	0	0	0	0	0	0	0	0	0	0	0	0	0	0	0	0	0	0	0	0	0	0	0	0	0	0	0	0	0	0	0	0	0	0	0	0	0	0	0	0	0	0	0	0	0	0	0	0	0	0	0	0	0	0	0	0	0	0	0	0	0	0	0	0	0	0	0	0	0	0	0	0	0	0	0	0	0	0	0	0	0	0	0	0	0	0	0	0	0	0	0	0	0	0	0	0	0	0	0	0	0	0	0	0	0	0	0	0	0	0	0	0	0	0	0	0	0	0	0	0	0	0	0	0	0	0	0	0	0	0	0	0	0	0	0	0	0	0	0	0	0	0	0	0	0	0	0	0	0	0	0	0	0	0	0	0	0	0	0	0	0	0	0	0	0	0	0	0	0	0	0	0	0	0	0	0	0	0	0	0	0	0	0	0	0	0	0	0	0	0	0	0	0	0	0	0	0	0	0	0	0	0	0	0	0	0	0	0	0	0	0	0	0	0	0	0	0	0	0	0	0	0	0	0	0	0	0	0	0	0	0	0	0	0	0	0	0	0	0	0	0	0	0	0	0	0	0	0	0	0	0	0	0	0	0	0	0	0	0	0	0	0	0	0	0	0	0	0	0	0	0	0	0	0	0	0	0	0	0	0	0	0	0	0	0	0	0	0	0	0	0	0	0	0	0	0	0	0	0	0	0	0	0	0	0	0	0	0	0	0	0	0	0	0	0	0	0	0	0	0	0	0	0	0	0	0	0	0	0	0	0	0	0	0	0	0	0	0	0	0	0	0	0	0	0	0	0	0	0	0	0	0	0	0	0	0	0	0	0	0	0	0	0	0	0	0	0	0	0	0	0	0	0	0	0	0	0	0	0	0	0	0	0	0	0	0	0	0	0	0	0	0	0	0	0	0	0	0	0	0	0	0	0	0	0	0	0	0	0	0	0	0	0	0	0	0	0	0	0	0	0	0	0	0	0	0	0	0	0	0	0	0	0	0	0	0	0	0	0	0	0	0	0	0	0	0	0	0	0	0	0	0	0	0	0	0	0	0	0	0	0	0	0	0	0	0	0	0	0	0	0	0	0	0	0	0	0	0	0	0	0	0	0	0	0	0	0	0	0	0	0	0	0	0	0	0	0	0	0	0	0	0	0	0	0	0	0	0	0	0	0	0	0	0	0	0	0	0	0	0	0	0	0	0	0	0	0	0	0	0	0	0	0	0	0	0	0	0	0	0	0	0	0	0	0	0	0	0	0	0	0	0	0	0	0	0	0	0	0	0	0	0	0	0	0	0	0	0	0	0	0	0	0	0	0	0	0	0	0	0	0	0	0	0	0	0	0	0	0	0	0	0	0	0	0	0	0	0	0	0	0	0	0	0	0	0	0	0	0	0	0	0	0	0	0	0	0	0	0	0	0	0	0	0	0	0	0	0	0	0	0	0	0	0	0	0	0	0	0	0	0	0	0	0	0	0	0	0	0	0	0	0	0	0	0	0	0	0	0	0	0	0	0	0	0	0	0	0	0	0	0	0	0	0	0	6.49	0	0	0	0	0	0	0	0	0	0	0	0	0	0	0	0	0	0	0	0	0	0	0	0	0	0	0	0	0	0	0	0	0	0	0	0	0	0	0	0	0	0	0	0	0	0	0	0	0	0	0	0	0	0	0	0	0	0	0	0	0	0	0	0	0	0	0	0	0	0	0	0	0	0	0	0	0	0	0	0	0	0	0	0	0	0	0	0	0	0	0	0	0	0	0	0	0	0	0	0	0	0	0	0	0	0	0	0	0	0	0	0	0	0	0	0	0	0	0	0	0	0	0	0	0	0	0	0	0	0	0	0	0	0	0	0	0	0	0	0	0	0	0	0	0	0	0	0	0	0	0	0	0	0	0	0	0	0	0	0	0	0	0	0	0	0	0	0	0	0	0	0	0	0	0	0	0	0	0	0	0	0	0	0	0	0	0	0	0	0	0	0	0	0	0	6.49	0	0	0	0	0	0	0	0	0	0	0	0	0	0	0	0	0	0	0	0	0	0	0	0	0	0	0	0	0	0	0	0	0	0	0	0	0	0	0	0	0	0	0	0	0	0	0	0	0	0	0	0	0	0	0	0	0	0	0	0	0	0	0	0	0	0	0	0	0	0	0	0	0	0	0	0	0	0	0	0	0	0	0	0	0	0	0	0	0	0	0	0	0	0	0	0	0	0	0	0	0	0	0	0	0	0	0	0	0	0	0	0	0	0	0	0	0	0	0	0	0	0	0	0	0	0	0	0	0	0	0	0	0	0	0	0	0	0	0	0	0	0	0	0	0	0	0	0	0	0	0	0	0	0	0	0	0	0	0	0	0	0	0	0	0	0	0	0	0	0	0	0	0	0	0	0	0	0	0	0	0	0	0	0	0	0	0	0	0	0	0	0	0	0	0	1	0	0	0	0	0	0	0	0	0	0	0	0	0	0	0	0	0	0	0	0	0	0	0	0	0	0	0	0	0	0	0	0	0	0	0	0	0	0	0	0	0	0	0	0	0	0	0	0	0	0	0	0	0	0	0	0	0	0	0	0	0	0	0	0	0	0	0	0	0	0	0	0	0	0	0	0	0	0	0	0	0	0	0	0	0	0	0	0	0	0	0	0	0	0	0	0	0	0	0	0	0	0	0	0	0	0	0	0	0	0	0	0	0	0	0	0	0	0	0	0	0	0	0	0	0	0	0	0	0	0	0	0	0	0	0	0	0	0	0	0	0	0	0	0	0	0	0	0	0	0	0	0	0	0	0	0	0	0	0	0	0	0	0	0	0	0	0	0	0	0	0	0	0	0	0	0	0	0	0	0	0	0	0	0	0	0	0	0	0	0	0	0	0	0	0	6.49	0	0	0	0	0	0	0	0	0	0	0	0	0	0	0	0	0	0	0	0	0	0	0	0	0	0	0	0	0	0	0	0	0	0	0	0	0	0	0	0	0	0	0	0	0	0	0	0	0	0	0	0	0	0	0	0	0	0	0	0	0	0	0	0	0	0	0	0	0	0	0	0	0	0	0	0	0	0	0	0	0	0	0	0	0	0	0	0	0	0	0	0	0	0	0	0	0	0	0	0	0	0	0	0	0	0	0	0	0	0	0	0	0	0	0	0	0	0	0	0	0	0	0	0	0	0	0	0	0	0	0	0	0	0	0	0	0	0	0	0	0	0	0	0	0	0	0	0	0	0	0	0	0	0	0	0	0	0	0	0	0	0	0	0	0	0	0	0	0	0	0	0	0	0	0	0	0	0	0	0	0	0	0	0	0	0	0	0	0	0	0	0	0	0	0	6.49	0	0	0	0	0	0	0	0	0	0	0	0	0	0	0	0	0	0	0	0	0	0	0	0	0	0	0	0	0	0	0	0	0	0	0	0	0	0	0	0	0	0	0	0	0	0	0	0	0	0	0	0	0	0	0	0	0	0	0	0	0	0	0	0	0	0	0	0	0	0	0	0	0	0	0	0	0	0	0	0	0	0	0	0	0	0	0	0	0	0	0	0	0	0	0	0	0	0	0	0	0	0	0	0	0	0	0	0	0	0	0	0	0	0	0	0	0	0	0	0	0	0	0	0	0	0	0	0	0	0	0	0	0	0	0	0	0	0	0	0	0	0	0	0	0	0	0	0	0	0	0	0	0	0	0	0	0	0	0	0	0	0	0	0	0	0	0	0	0	0	0	0	0	0	0	0	0	0	0	0	0	0	0	0	0	0	0	0	0	0	0	0	0	0	0	1	0	0	0	0	0	0	0	0	0	0	0	0	0	0	0	0	0	-0.880000000000001	1.34	5.15	-3.98	-2.59	0.58	0	4.03	2.87	-3.24	-1.46	1.73	2.82	-1.76	5.15	5.11	0.58	3.27	4.29	0.58	0.58	0.579999999999999	-4	1.46	0.58	3.47	2.08	0.0800000000000001	-2.45	-4	5.15	4.36	5.15	3.95	0.58	0.950000000000001	-0.120000000000001	0.58	-0.899999999999999	4.66	0.21	5.15	0.580000000000002	2.43	-2.58	1.46	2.85	3.05	-1.44	-0.220000000000002	-0.25	1.27	1.65	3.18	-3.81	-3.82	3.37	0.18	-3.65	1.37	0.58	0.76	4.96	-0.449999999999999	0.560000000000002	-0.540000000000001	-1.17	2.46	-1.44	0.12	6.07999999999999	-3	2.14	5.14	-2.36	0.84	-0.0800000000000001	1.33	-2.46	0.7	1.74	2.81	2.6	0.579999999999998	0.579999999999998	-1.91	1.24	2.93	0.58	2.08	-0.11	0.340000000000003	-4.3	7.48	-2.07	7.47999999999999	2.8	0.579999999999998	4.05	3.58	0.59	0.579999999999998	1.13	5.25	-3.81	3.46	-0.0600000000000001	0.819999999999999	-0.75	1.82	0.28	-2.14	0.170000000000001	3.35	-0.0400000000000006	-0.92	0.510000000000001	1.05	3.27	3.24	-0.929999999999999	0.859999999999999	0.78	-2.57	0.579999999999995	0.340000000000003	-1.08	0.200000000000001	1.75	0.579999999999998	-1.34	-0.97	-0.34	3.54	7.48	2.56	7.48	2.95	-5.6	-0.14	1.31	0.57	-1.56	1.82	-0.930000000000001	0.530000000000001	3.19	-1.7	1.43	2.75	4.26	-0.9	4.71	4.5	5.57	3.26	1.5	-1.45	-0.259999999999999	-3.99	3.18	0.54	2.35	0.280000000000001	-0.560000000000002	-2.25	1.97	3.07	-4	-3.94	1.44	2.19	3.73	4.03	3.36	1.03	0.0899999999999999	2.08	0.25	-2.25	5.14	0.58	0.609999999999999	-3.96	1.77	0.580000000000002	0.0199999999999996	0.84	-2.82	-0.0499999999999998	-2.84	3.46	3.85	-2.19	-3.62	2.19	0.211666666666666	2.495	-0.51	0.263999999999999	-0.227142857142859	0.578571428571427	0.576666666666666	1.88	2.602	0.334285714285715	1.30714285714286	-1.06375	1.43125	1.16857142857143	0.676666666666668	1.99571428571429	2.32	3.8	3.18142857142857	0.578571428571429	0.786666666666667	0.963750000000001	-0.11142857142857	0.113333333333333	0.58	0.998571428571429	2.04333333333333	0.738571428571428	-0.0712500000000009	-1.55375	3.82166666666667	-0.148888888888889	0.855882352941176	0.677692307692308	1.41555555555556	-0.1775	1.21928571428571	-0.23	1.15444444444444	2.1575	0.5	0.997777777777777	-0.69857142857143	3.03230769230769	0.00583333333333513	1.56	0.448333333333334	0.110833333333334	0.385	-0.00250000000000128	-0.19	-0.0150000000000006	0.72125	0.418750000000001	-0.305999999999999	-0.0566666666666666	1.08111111111111	1.15466666666666	-0.225000000000001	-0.731111111111112	1.10142857142857	0.226153846153846	1.19857142857143	0.84375	-1.08454545454546	1.104	-0.318000000000001	2.083	-2.6625	-1.09909090909091	0.537142857142861	0.726666666666667	2.04	0.411250000000001	-0.134000000000002	-1.98277777777778	0.126250000000002	1.48166666666667	-1.42375	0.485714285714286	0.638333333333332	-0.459	0.38875	3.35125	-0.584666666666671	-2.35166666666667	1.19857142857143	-1.278	0.571666666666667	1.01272727272727	-0.422142857142857	0.41	-0.645000000000001	0.677500000000002	0.872499999999999	2.20294117647059	1.216	-0.662500000000001	0.987499999999997	0.983750000000001	0.897777777777778	1.60666666666667	0.274374999999999	2.10818181818182	-1.62	-0.216666666666665	0.744166666666666	0.689230769230768	-0.0430000000000001	0.624705882352941	1.33818181818182	-0.303	0.62125	0.0106249999999992	0.0379999999999994	-0.494285714285715	1.05571428571429	1.305	1.594375	2.43692307692308	-0.360000000000001	1.114	0.571428571428571	1.67636363636364	1.15181818181818	3.17176470588235	-0.0600000000000023	1.08	0.0890909090909098	-0.983333333333334	-3.85941176470588	-1.23272727272727	2.17444444444444	1.63454545454546	1.15416666666667	-1.52272727272727	1.113	-0.238	-0.909000000000001	0.318181818181818	0.195714285714285	1.35714285714286	0.315555555555553	0.74111111111111	0.687272727272726	-0.0650000000000013	1.366	-0.363333333333333	1.04	0.00375000000000014	1.375	1.25375	-1.18181818181818	2.01888888888889	0.341111111111111	-0.35	0.49375	1.327	0.144	-0.327999999999999	2.502	1.15166666666667	2.22666666666667	1.49066666666667	0.778500000000001	1.07	1.41846153846154	1.3875	-0.125555555555557	-0.00818181818181785	1.37888888888889	0.0166666666666657	2.06	2.23	1.31090909090909	-1.237	-0.863333333333334	0.312222222222221	-1.24769230769231	0.91	2.3875	0.232666666666667	-0.893333333333333	0.735555555555557	-0.778823529411765	1.27	1.254	1.38	1.778	0.0478947368421068	1.226	0.833636363636366	1.35277777777778	0.49	0.406875000000003	0.347619047619046	-0.879999999999999	1.34	0.0199999999999996	-4	-1.91	-2.12	-4	0.58	3.23	-4	-2.81	0.42	1.67	5.15	4.09	-0.31	0.58	2.66	0.58	-1.74	3.47	3.41	5.15	5.15	5.15	0.58	0.690000000000001	5.15	2.74	-0.83	-1.55	0.58	1.14	4.21	0.58	-0.850000000000001	3.18	2.65	2.45	-2.45	0.13	4.33	0.58	2.88	-2.52	2.45	4.76	-8.88178419700125e-16	-1.03	4.78	0.58	4.41	5.15	0.9	-3.81	-2.04	0.43	-0.260000000000002	-0.119999999999999	3.99	4.96	1.41	0.570000000000002	0.559999999999999	-2.46	2.5	3.35	5.16	-0.900000000000001	-1.41	5.99	-1.07	-0.73	-2.5	2.76	6.25	-0.6	0.620000000000001	3.96	-1.06	-6.33	2.29	-1.48	6.89	-6.33	-1.91	0.569999999999999	7.48	4.85	4.38	2.8	5	1.68	-6.33	2.65	-5.06	0.579999999999998	-6.15	7.18	0.579999999999998	1.18	1.1	1.01	0.969999999999999	4.96	1.27	0.81	2.92	-2.76	0.18	-0.77	3.11	1.67	0.75	3.45	-1.61	1.52	0.57	3.94	-2.5	4.42	1.24	-0.96	0.49	-3.36	5.03	2.85	-0.0800000000000027	-0.490000000000002	0.579999999999998	-0.19	-1.21	0.790000000000001	0.93	4.09	-3.65	1.36	-0.12	-4.71	-3.05	1.57	-0.649999999999999	-3.03	-0.699999999999999	4.1	5.86	3.38	1.3	1.59	4.63	3.55	-0.0100000000000016	3.41	-0.0999999999999996	5.15	-0.14	1.27	-0.149999999999999	-0.14	-3.81	1.59	2.36	-1.75	4.91	0.290000000000001	2.48	1.66	0.82	2.88	-1.4	0.58	3.59	0.58	0.380000000000001	1.85	-0.89	0.26	1.19	-2.37	0.58	5.14	-1.23	0.58	-4	1.27	3.29	0.260000000000001	-0.52	-2.82	-2.69	2.82	3.97	4.07	-1.01	0.0199999999999996	-0.23	-0.316666666666666	1.89	1.055	-0.304	-0.894285714285713	-1.77	-0.946666666666667	0.381666666666666	1.904	-0.620000000000001	-2.38285714285714	-0.282499999999999	2.83625	0.800000000000001	0.724444444444444	0.869999999999999	2.948	3.62	0.494285714285713	-0.979999999999999	1.82166666666667	1.5725	2.96285714285714	0.209999999999999	2.678	0.0571428571428569	2.11833333333333	1.40285714285714	0.6525	-0.678750000000003	-0.635	-0.00111111111111128	0.521764705882351	0.563076923076924	0.113333333333333	0.482500000000002	1.09071428571428	0.63125	-1.08333333333333	-0.110833333333334	0.265000000000001	0.342222222222222	0.450714285714287	1.22384615384615	0.634166666666665	1.32	1.3725	0.226666666666668	0.329000000000001	2.56	0.369999999999999	-0.166249999999999	1.96125	-1.26	-1.18	-0.101111111111111	-0.326666666666667	1.05066666666666	-2.89416666666667	3.73333333333333	1.92571428571429	0.286153846153846	0.572857142857142	0.805	-1.92181818181818	-0.0860000000000003	0.201000000000001	2.494	-2.24416666666666	-0.83	-0.387857142857143	-0.0226666666666659	-0.65	-0.0837500000000002	1.831	0.689444444444444	1.4225	1.34388888888888	-1.58875	0.525714285714287	-1.86	-1.558	-0.68125	2.69375	0.0973333333333315	-2.35166666666667	-1.30571428571429	1.734	0.0216666666666665	0.36090909090909	0.548571428571428	-0.379000000000001	-0.746	-0.18	-1.38375	1.39	0.972666666666669	-1.715	0.998750000000001	2.48375	-0.784444444444444	0.254999999999999	-1.345625	1.76090909090909	-0.158333333333333	-0.144166666666667	1.15	1.21846153846154	-0.178	0.948235294117647	0.187272727272727	1.603	0.958750000000002	-0.185625000000002	0.65	-0.411428571428571	1.63428571428571	1.15875	1.0875	-0.670000000000002	-0.235999999999999	1.022	0.17	1.01454545454546	-1.78818181818182	3.27882352941176	1.41066666666667	-0.288	0.173636363636362	-2.19222222222222	-1.56411764705882	-3.03818181818182	1.17	-0.494545454545452	0.445833333333333	0.643636363636364	0.687000000000001	0.897999999999998	-0.930999999999999	-0.123636363636364	2.73857142857143	0.668571428571427	0.396666666666667	0.575555555555557	1.12272727272727	1.50142857142857	1.652	0.997777777777777	1.12428571428571	2.4475	1.07125	0.960000000000001	-1.25181818181818	-0.350000000000001	1.25111111111111	0.868461538461538	-0.3325	0.783000000000001	-0.247	-0.287000000000001	2.23	2.11	-1.155	1.828	0.9015	0.946	1.91230769230769	0.0587499999999981	1.04222222222222	-0.149090909090908	1.39722222222222	0.10888888888889	0.00636363636363413	0.0209090909090932	-1.31909090909091	-1.581	-0.86	0.331111111111111	-1.81397435897436	1.49285714285714	2.3875	-0.439333333333334	-0.925000000000001	-0.357777777777777	-0.237058823529411	2.31	0.175000000000001	-1.05125	1.786	-0.119473684210526	0.886999999999999	0.210909090909091	1.36833333333333	-0.374545454545455	-0.00187499999999829	0.458571428571428	-0.879999999999999	1.34	5.15	-3.98	-1.91	-1.99	0	4.03	3.23	-4	-1.46	0.99	1.67	1.06	5.15	5.11	0.58	2.66	4.29	0.58	3.33	3.1	4.57	5.15	5.15	3.47	1.84	2.55	-2.01	-0.83	3.02	3.48	1.14	3.95	0.58	0.950000000000001	1.16	2.65	2.45	0.31	0.13	4.33	0.58	2.88	-2.52	2.45	2.85	1.31	-1.03	4.78	0.58	2.28	5.15	3.02	-3.81	-2.04	1.94	0.18	-0.119999999999999	3.99	4.96	1.41	0.570000000000002	-0.31	0.560000000000002	2.5	1.06	5.16	-1.44	0.12	5.99	-2.14	2.14	4.9	-2.36	0.84	-0.6	1.33	3.96	0.7	-5.16	2.81	1.6	5.79	-6.33	-1.91	1.24	2.93	4.85	4.38	1.64	0.340000000000003	1.68	4.67	-0.37	-5.06	1.52	-4.86	7.18	0.579999999999998	1.18	1.1	1.13	5.25	4.96	1.27	0.81	2.92	-2.76	0.18	0.28	0.49	0.170000000000001	0.75	1.16	-1.38	1.52	0.629999999999999	3.94	1.82	0.62	1.24	0.78	-2.57	-3.36	5.03	-1.08	-0.0800000000000027	-0.490000000000002	0.579999999999998	-0.19	-0.97	0.790000000000001	0.93	5.58	2.56	7.48	2.95	-4.71	-1.84	1.42	0.57	-1.56	1.82	0.130000000000001	5.86	3.19	-1.61	1.59	2.75	4.26	-0.9	3.41	4.07	5.15	-0.14	1.5	-0.149999999999999	-0.259999999999999	-3.99	3.18	2.36	2.35	0.280000000000001	-0.560000000000002	0.48	1.66	0.82	-2.96	-3.43	0.58	3.59	3.5	2.9	1.85	1.03	0.0899999999999999	1.4	-2.37	0.250000000000001	5.14	-1.23	0.58	-4	1.77	0.580000000000002	0.260000000000001	0.84	-2.82	-0.0499999999999998	0.989999999999999	3.97	3.85	-2.19	-3.62	-0.23	-0.0525000000000002	2.1925	0.272499999999999	-0.0200000000000005	-0.560714285714287	-0.595714285714287	-0.185	1.13083333333333	2.253	-0.142857142857144	-0.537857142857142	-0.673125000000001	2.13375	0.984285714285715	0.700555555555557	1.43285714285714	2.634	3.71	1.83785714285714	-0.200714285714286	1.30416666666667	1.268125	1.42571428571429	0.161666666666667	1.629	0.527857142857142	2.08083333333333	1.07071428571429	0.290625	-1.11625	1.59333333333333	-0.0749999999999993	0.688823529411764	0.620384615384616	0.764444444444445	0.1525	1.155	0.200625	0.035555555555554	1.02333333333333	0.3825	0.670000000000002	-0.123928571428571	2.12807692307692	0.32	1.44	0.910416666666666	0.168750000000001	0.356999999999999	1.27875	0.0900000000000007	-0.0906249999999993	1.34125	-0.420624999999999	-0.743	-0.0788888888888888	0.377222222222223	1.10266666666666	-1.55958333333334	1.50111111111111	1.51357142857143	0.256153846153845	0.885714285714286	0.824375	-1.50318181818182	0.509	-0.0585000000000004	2.2885	-2.45333333333333	-0.964545454545455	0.0746428571428623	0.352	0.695	0.16375	0.848499999999998	-0.646666666666668	0.774374999999999	1.41277777777778	-1.50625	0.505714285714287	-0.610833333333332	-1.0085	-0.14625	3.0225	-0.243666666666662	-2.35166666666667	-0.0535714285714288	0.227999999999998	0.296666666666667	0.686818181818181	0.0632142857142863	0.015500000000003	-0.695500000000001	0.248749999999998	-0.255625	1.79647058823529	1.09433333333333	-1.18875	0.993124999999999	1.73375	0.0566666666666666	0.930833333333332	-0.535625	1.93454545454546	-0.889166666666668	-0.18041666666667	0.947083333333333	0.953846153846154	-0.1105	0.786470588235294	0.762727272727274	0.649999999999999	0.789999999999999	-0.0875000000000004	0.344	-0.452857142857143	1.345	1.231875	1.3409375	0.883461538461539	-0.298	1.068	0.370714285714286	1.34545454545454	-0.318181818181817	3.22529411764706	0.675333333333334	0.396000000000001	0.131363636363634	-1.58777777777778	-2.71176470588235	-2.13545454545454	1.67222222222222	0.57	0.800000000000001	-0.439545454545456	0.900000000000002	0.33	-0.92	0.0972727272727276	1.46714285714286	1.01285714285714	0.35611111111111	0.658333333333335	0.904999999999999	0.718214285714286	1.509	0.317222222222222	1.08214285714286	1.225625	1.223125	1.106875	-1.21681818181818	0.834444444444443	0.796111111111109	0.25923076923077	0.0806249999999995	1.055	-0.0514999999999999	-0.307499999999999	2.366	1.63083333333333	0.535833333333333	1.65933333333334	0.840000000000002	1.008	1.66538461538461	0.723125	0.458333333333332	-0.0786363636363632	1.38805555555556	0.0627777777777769	1.03318181818182	1.12545454545455	-0.00409090909090892	-1.409	-0.861666666666667	0.321666666666667	-1.57695384615385	1.20142857142857	2.3875	-0.103333333333333	-0.909166666666666	0.188888888888888	-0.507941176470588	1.79	0.714500000000001	0.164375	1.782	-0.0357894736842113	1.0565	0.522272727272727	1.36055555555556	0.0577272727272735	0.202500000000001	0.403095238095238
chrXII_677991_G_A_-	YLR266C_chrXII_677991_G_A_72_2	FALSE	-0.0286197400928314	UpStream	TRUE	TRUE	FALSE	TRUE	FALSE	TRUE	TRUE	FALSE	-0.727096767891203	1	73	1	0	1	0	-1	0	0	0	0.467105263157895	0.986111111111111	4.52746855176352	0.196420218	0.147691	4	876	239	83	267	2.18	0	0.234	0.234	0	0	0	0	0	0	0	0	0	0	0	0	0	0	0	0	0	0	0	0	0	0	0	0	0	0	0	0	0	0	0	0	0	0	0	0	0	0	0	0	0	0	0	0	0	0	0	0	0	0	0	0	0	0	0	0	0	0	0	0	0	0	0	0	0	0	0	0	0	0	0	0	0	0	0	0	0	0	0	0	0	0	0	0	0	0	0	0	0	0	0	0	0	0	0	0	0	0	0	0	0	0	0	0	0	0	0	0	0	0	0	0	0	0	0	0	0	0	0	0	0	0	0	0	0	0	0	0	0	0	0	0	0	0	0	0	0	0	0	0	0	0	0	0	0	0	0	0	0	0	0	-6.48	0	0	0	0	0	0	0	0	0	0	0	0	0	0	0	0	0	0	0	0	0	0	0	0	0	0	0	0	0	0	0	0	0	0	0	0	0	0	0	0	0	0	0	0	0	0	0	0	0	0	0	0	0	0	0	0	0	0	0	0	0	0	0	0	0	0	0	0	0	0	0	0	0	0	0	0	0	0	0	0	0	0	0	0	0	0	0	0	0	0	0	0	0	0	0	0	0	0	0	0	0	0	0	0	0	0	0	0	0	0	0	0	0	0	0	0	0	0	0	0	0	0	0	0	0	0	0	0	0	0	0	0	0	0	0	0	0	0	0	0	0	0	0	0	0	0	0	0	0	0	0	0	0	0	0	0	0	0	0	0	0	0	0	0	0	0	0	0	0	0	0	0	0	0	0	0	0	0	0	0	0	0	0	0	0	0	0	0	0	0	0	0	0	0	0	-6.48	0	0	0	0	0	0	0	0	0	0	0	0	0	0	0	0	0	0	0	0	0	0	0	0	0	0	0	0	0	0	0	0	0	0	0	0	0	0	0	0	0	0	0	0	0	0	0	0	0	0	0	0	0	0	0	0	0	0	0	0	0	0	0	0	0	0	0	0	0	0	0	0	0	0	0	0	0	0	0	0	0	0	0	0	0	0	0	0	0	0	0	0	0	0	0	0	0	0	0	0	0	0	0	0	0	0	0	0	0	0	0	0	0	0	0	0	0	0	0	0	0	0	0	0	0	0	0	0	0	0	0	0	0	0	0	0	0	0	0	0	0	0	0	0	0	0	0	0	0	0	0	0	0	0	0	0	0	0	0	0	0	0	0	0	0	0	0	0	0	0	0	0	0	0	0	0	0	0	0	0	0	0	0	0	0	0	0	0	0	0	0	0	0	0	0	-1	0	0	0	0	0	0	0	0	0	0	0	0	0	0	0	0	0	0	0	0	0	0	0	0	0	0	0	0	0	0	0	0	0	0	0	0	0	0	0	0	0	0	0	0	0	0	0	0	0	0	0	0	0	0	0	0	0	0	0	0	0	0	0	0	0	0	0	0	0	0	0	0	0	0	0	0	0	0	0	0	0	0	0	0	0	0	0	0	0	0	0	0	0	0	0	0	0	0	0	0	0	0	0	0	0	0	0	0	0	0	0	0	0	0	0	0	0	0	0	0	0	0	0	0	0	0	0	0	0	0	0	0	0	0	0	0	0	0	0	0	0	0	0	0	0	0	0	0	0	0	0	0	0	0	0	0	0	0	0	0	0	0	0	0	0	0	0	0	0	0	0	0	0	0	0	0	0	0	0	0	0	0	0	0	0	0	0	0	0	0	0	0	0	0	0	0	0	0	0	0	0	0	0	0	0	0	0	0	0	0	0	0	0	0	0	0	0	0	0	0	0	0	0	0	0	0	0	0	0	0	0	0	0	0	0	0	0	0	0	0	0	0	0	0	0	0	0	0	0	0	0	0	0	0	0	0	0	0	0	0	0	0	0	0	0	0	0	0	0	0	0	0	0	0	0	0	0	0	0	0	0	0	0	0	0	0	0	0	0	0	0	0	0	0	0	0	0	0	0	0	0	0	0	0	0	0	0	0	0	0	0	0	0	0	0	0	0	0	0	0	0	0	0	0	0	0	0	0	0	0	0	0	0	0	0	0	0	0	0	0	0	0	0	0	0	0	0	0	0	0	0	0	0	0	0	0	0	0	0	0	0	0	0	0	0	0	0	0	0	0	0	0	0	0	0	0	0	0	0	0	0	0	0	0	0	0	0	0	0	0	0	0	0	0	0	0	0	0	0	0	0	0	0	0	0	0	0	0	0	0	0	0	0	0	0	0	0	0	0	0	0	0	0	0	0	0	0	0	0	0	0	0	0	0	0	0	0	0	0	0	0	0	0	0	0	0	0	0	0	0	0	0	0	0	0	0	0	0	0	0	0	0	0	0	0	0	0	0	0	0	0	0	0	0	0	0	0	0	0	0	0	0	0	0	0	0	0	0	0	0	0	0	0	0	0	0	0	0	0	0	0	0	0	0	0	0	0	0	0	0	0	0	0	0	0	0	0	0	0	0	0	0	0	0	0	0	0	0	0	0	0	0	0	0	0	0	0	0	0	0	0	0	0	0	0	0	0	0	0	0	0	0	0	0	0	0	0	0	0	0	0	0	0	0	0	0	0	0	0	0	0	0	0	0	0	0	0	0	0	0	0	0	0	0	0	0	0	0	0	0	0	0	0	0	0	0	0	0	0	0	0	0	0	0	0	0	0	0	0	0	0	0	0	0	0	0	0	0	0	0	0	0	0	0	0	0	0	0	0	0	0	0	0	0	0	0	0	0	0	0	0	0	0	0	0	0	0	0	0	0	0	0	0	0	0	0	0	0	0	0	0	0	0	0	0	0	0	0	0	0	0	0	0	0	0	0	0	0	0	0	0	0	0	0	0	0	0	0	0	0	0	0	0	0	0	0	0	0	0	0	0	0	0	0	0	0	0	0	0	0	0	0	0	0	0	0	0	0	0	0	0	0	0	0	0	0	0	0	0	0	0	0	0	0	0	0	0	0	0	0	0	0	0	0	0	0	0	0	0	0	0	0	0	0	0	0	0	0	0	0	0	0	0	0	0	0	0	0	0	0	0	0	0	0	0	0	0	0	0	0	0	0	0	-6.48	0	0	0	0	0	0	0	0	0	0	0	0	0	0	0	0	0	0	0	0	0	0	0	0	0	0	0	0	0	0	0	0	0	0	0	0	0	0	0	0	0	0	0	0	0	0	0	0	0	0	0	0	0	0	0	0	0	0	0	0	0	0	0	0	0	0	0	0	0	0	0	0	0	0	0	0	0	0	0	0	0	0	0	0	0	0	0	0	0	0	0	0	0	0	0	0	0	0	0	0	0	0	0	0	0	0	0	0	0	0	0	0	0	0	0	0	0	0	0	0	0	0	0	0	0	0	0	0	0	0	0	0	0	0	0	0	0	0	0	0	0	0	0	0	0	0	0	0	0	0	0	0	0	0	0	0	0	0	0	0	0	0	0	0	0	0	0	0	0	0	0	0	0	0	0	0	0	0	0	0	0	0	0	0	0	0	0	0	0	0	0	0	0	0	0	-6.48	0	0	0	0	0	0	0	0	0	0	0	0	0	0	0	0	0	0	0	0	0	0	0	0	0	0	0	0	0	0	0	0	0	0	0	0	0	0	0	0	0	0	0	0	0	0	0	0	0	0	0	0	0	0	0	0	0	0	0	0	0	0	0	0	0	0	0	0	0	0	0	0	0	0	0	0	0	0	0	0	0	0	0	0	0	0	0	0	0	0	0	0	0	0	0	0	0	0	0	0	0	0	0	0	0	0	0	0	0	0	0	0	0	0	0	0	0	0	0	0	0	0	0	0	0	0	0	0	0	0	0	0	0	0	0	0	0	0	0	0	0	0	0	0	0	0	0	0	0	0	0	0	0	0	0	0	0	0	0	0	0	0	0	0	0	0	0	0	0	0	0	0	0	0	0	0	0	0	0	0	0	0	0	0	0	0	0	0	0	0	0	0	0	0	0	-1	0	0	0	0	0	0	0	0	0	0	0	0	0	0	0	0	0	0	0	0	0	0	0	0	0	0	0	0	0	0	0	0	0	0	0	0	0	0	0	0	0	0	0	0	-0.58	-3.14	-4.28	-0.57	-0.81	1.99	-5.14	4	-0.33	4	-2.45	-1.73	-5.15	-2.66	-0.58	-1.6	-3.69	-5.08	-3.41	-5.15	-2.88	-2	-0.330000000000002	-1.87	-0.58	4	-3.98	-3.22	1.73	4	-5.15	2.43	2.12	-3.95	1.36	4	-2.27	-1.27	-2.08	2.53	0.14	2.41	-0.58	-1.43	-3.22	0.25	-5.15	-1.66	-0.58	-0.58	-1.04	-2.04	-0.58	3.43	2.67	3.27	0.36	-2.17	0.780000000000003	2.68	-1.15	3.17	-0.57	-3.94	3.61	1.02	-2.21	-0.56	-2.93	-0.120000000000001	-0.440000000000005	1.35	-2.14	-0.32	2.36	4.07999999999999	-3.85	0.609999999999999	-3.46	-7.48	6.16	-0.579999999999998	2.06	-2.31	4.92	1.91	-0.570000000000001	3.44	-0.57	0.429999999999999	-0.69	-2.13	2.69	0.120000000000001	-4.21	-7.48	5.2	2.89	-4.05	-2.56	-4.27	-0.35	-1.13	-7.48	-0.569999999999999	1.57	-0.97	-1.27	-0.23	-0.01	-1.67	0.43	-2.97	1.98	0.44	-0.31	1.4	-3.32	-1.27	-1.32	3.37	-0.86	-0.99	-0.71	-0.579999999999998	-3.78	6.33	1.16	2.25	5.41	1.3	0.8	0.34	1.52	2.75	3.68	-3.56	-0.71	3.58	-1.88	-0.69	-0.92	0.31	-4.01	-0.950000000000001	4.7	-0.69	2.27	-4.35	-0.58	-4.03	5.91	2.27	-2.54	-0.25	1.71	-5.07	0.869999999999999	2.85	2.88	-0.540000000000001	-0.33	-2.79	-2.52	-0.91	1.24	-0.0499999999999989	-2.17	3.48	-0.58	-0.58	1.22	-3.25	-3.49	0.119999999999999	3.19	1.8	2.69	3.81	3.57	2.8	0.3	2.04	-0.58	1.06	1.03	-0.0199999999999996	-1.23	2.09	0.860000000000001	0.0399999999999991	-2.41	-0.58	-0.0899999999999999	0.23	-2.24	-0.211666666666668	-2.495	0.51	-0.264	0.227142857142857	-0.578571428571427	-0.576666666666666	-1.88	-2.602	-0.334285714285713	-1.30714285714286	1.06375	-1.43125	-1.16857142857143	-0.676666666666666	-1.99571428571429	-2.32	-3.8	-3.18142857142857	-0.578571428571431	-0.786666666666665	-0.963750000000001	0.11142857142857	-0.113333333333333	-0.58	-0.998571428571429	-2.04333333333333	-0.738571428571429	0.0712500000000027	1.55375	-3.82166666666667	0.148888888888889	-0.855882352941176	-0.677692307692309	-1.41555555555555	0.177500000000002	-1.21928571428571	0.23	-1.15444444444444	-2.1575	-0.499999999999998	-0.997777777777777	0.69857142857143	-3.03230769230769	-0.00583333333333513	-1.56	-0.448333333333331	-0.110833333333332	-0.385000000000002	0.0024999999999995	0.19	0.0150000000000006	-0.721250000000001	-0.41875	0.305999999999999	0.0566666666666666	-1.08111111111111	-1.15466666666666	0.225000000000001	0.731111111111112	-1.10142857142857	-0.226153846153846	-1.19857142857143	-0.84375	1.08454545454545	-1.104	0.318000000000001	-2.083	2.6625	1.09909090909091	-0.537142857142861	-0.726666666666667	-2.04	-0.411249999999999	0.134	1.98277777777778	-0.126250000000002	-1.48166666666667	1.42375	-0.485714285714284	-0.638333333333332	0.459	-0.38875	-3.35125	0.584666666666664	2.35166666666667	-1.19857142857143	1.278	-0.571666666666665	-1.01272727272727	0.422142857142855	-0.409999999999997	0.645000000000001	-0.677499999999998	-0.8725	-2.20294117647059	-1.216	0.662500000000001	-0.987499999999997	-0.983749999999997	-0.897777777777776	-1.60666666666667	-0.274375000000003	-2.10818181818182	1.62	0.216666666666665	-0.744166666666667	-0.689230769230769	0.0429999999999993	-0.624705882352941	-1.33818181818182	0.303	-0.62125	-0.0106249999999992	-0.0380000000000003	0.494285714285715	-1.05571428571429	-1.305	-1.594375	-2.43692307692308	0.360000000000001	-1.114	-0.571428571428572	-1.67636363636364	-1.15181818181818	-3.17176470588235	0.0599999999999987	-1.08	-0.0890909090909062	0.983333333333334	3.85941176470588	1.23272727272727	-2.17444444444444	-1.63454545454545	-1.15416666666667	1.52272727272727	-1.113	0.238	0.909000000000001	-0.318181818181818	-0.195714285714285	-1.35714285714286	-0.315555555555555	-0.741111111111111	-0.687272727272727	0.0649999999999977	-1.366	0.363333333333333	-1.04	-0.00375000000000014	-1.375	0.724821428571428	1.18181818181818	-2.01888888888889	-0.341111111111111	0.350000000000001	-0.49375	-1.327	-0.143999999999999	0.328000000000001	-2.502	-1.15166666666667	-2.22666666666667	-1.49066666666667	-0.778500000000001	-1.07	-1.41846153846154	-1.3875	0.125555555555554	0.00818181818181785	-1.37888888888889	-0.0166666666666657	-2.06	-2.23	-1.31090909090909	1.237	0.863333333333333	-0.312222222222221	1.24769230769231	-0.91	-2.3875	-0.232666666666667	0.893333333333334	-0.735555555555555	0.778823529411765	-1.27	-1.254	-1.38	-1.778	-0.0478947368421032	-1.226	-0.833636363636364	-1.35277777777778	-0.490000000000002	-0.406875000000001	-0.347619047619048	0.93	-0.39	-3.5	1.1	1.21	4	3.42	0.609999999999999	-1.95	2.48	3.28	-0.78	-1.67	4	-1.88	-2.97	-4.61	-4.8	-0.51	-0.580000000000001	4	4	-5.15	-2.95	4	1.42	-2.18	0.949999999999999	3.9	2.86	1.01	-0.0999999999999988	2.86	0.53	0.52	0.550000000000001	-0.640000000000001	-5	2.12	-0.780000000000001	-3.35	4	-1.08	-2.88	1.54	0.119999999999999	-1.83	-0.0899999999999999	-1.84	-3.99	-4.03	0.18	-2.85	3.98	3.23	2.04	2.07	5.82	6.33	-7.48	0.0999999999999996	4.1	3.24	-1.77	-4.1	1.2	4.3	-2.42	5.1	1.46	6.02	-0.229999999999997	-2.61	-0.58	0.88	-1.27	-4.56	-0.579999999999998	-4.51	-0.579999999999999	6.33	-7.48	6.33	-3.04	1.76	1.91	3.81	-0.789999999999996	-3.7	-3.03	-4.13	-6.94	4.13	4.43	0.419999999999999	-0.579999999999998	0.93	1.78	-0.720000000000001	-0.829999999999998	0.0700000000000012	-2.16	4.33	1.45	3.81	-4.55	-0.38	0.31	-1.53	-4.47	1.84	1.45	-0.00999999999999979	2.29	0.149999999999999	2.41	-2.51	-3.79	0.440000000000001	0.52	3.41	-1.24	-0.93	-3.41	6.33	-1.33	6.33	2.89	-3.31	-2.77	3.93	-0.57	-0.789999999999999	-7.48	2.52000000000001	-4.19	-1.99	0.0600000000000005	2.39	-0.3	-1.82	0.58	0.529999999999999	-0.0300000000000002	2.4	3.75	-1.6	-2.99	-3.72	-0.26	-2.31	-0.15	3.62	-0.64	-1.8	0.27	0.81	-1.22	2.96	2.59	-0.15	-2.73	2.44	-2.65	-1.67	3.19	-1.18	-1.83	4	-0.529999999999999	-0.58	-0.58	1.78	1.95	-1.85	2.48	1.41	0.380000000000001	0.76	1.39	2.8	0.200000000000001	1.62	-0.58	1.61	-0.930000000000001	-3.91	2.57	2.47	2.21	3.78	0.16	-0.58	0.25	-1.11	-0.95	0.316666666666666	-1.89	-1.055	0.303999999999999	0.894285714285713	1.77	0.946666666666667	-0.381666666666668	-1.904	0.620000000000001	2.38285714285714	0.282500000000001	-2.83625	-0.799999999999999	-0.724444444444446	-0.869999999999999	-2.948	-3.62	-0.494285714285715	0.98	-1.82166666666667	-1.5725	-2.96285714285714	-0.210000000000001	-2.678	-0.0571428571428569	-2.11833333333333	-1.40285714285714	-0.6525	0.678750000000001	0.635	0.00111111111110951	-0.521764705882351	-0.563076923076924	-0.113333333333333	-0.482499999999998	-1.09071428571428	-0.63125	1.08333333333333	0.110833333333332	-0.265000000000001	-0.342222222222222	-0.450714285714284	-1.22384615384615	-0.634166666666665	-1.32	-1.3725	-0.226666666666667	-0.329000000000001	-2.56	-0.37	0.16625	-1.96125	1.26	1.18	0.101111111111111	0.326666666666666	-1.05066666666666	2.89416666666667	-3.73333333333333	-1.92571428571429	-0.286153846153844	-0.572857142857144	-0.805	1.92181818181818	0.0859999999999994	-0.201000000000001	-2.494	2.24416666666666	0.83	0.387857142857143	0.0226666666666659	0.65	0.0837500000000002	-1.831	-0.689444444444444	-1.4225	-1.34388888888889	1.58875	-0.525714285714287	1.86	1.558	0.68125	-2.69375	-0.0973333333333386	2.35166666666667	1.30571428571429	-1.734	-0.0216666666666647	-0.360909090909091	-0.548571428571428	0.379000000000001	0.746	0.18	1.38375	-1.38999999999999	-0.972666666666669	1.715	-0.998749999999998	-2.48375	0.784444444444443	-0.255000000000001	1.345625	-1.76090909090909	0.158333333333335	0.144166666666667	-1.15	-1.21846153846154	0.178	-0.948235294117648	-0.187272727272727	-1.603	-0.95875	0.185625000000002	-0.65	0.411428571428572	-1.63428571428571	-1.15875	-1.0875	0.669999999999998	0.236000000000001	-1.022	-0.17	-1.01454545454546	1.78818181818182	-3.27882352941176	-1.41066666666667	0.288	-0.173636363636366	2.19222222222222	1.56411764705882	3.03818181818182	-1.17	0.494545454545456	-0.445833333333333	-0.643636363636364	-0.687000000000001	-0.898	0.930999999999999	0.123636363636363	-2.73857142857143	-0.668571428571429	-0.396666666666667	-0.575555555555557	-1.12272727272727	-1.50142857142857	-1.652	-0.997777777777778	-1.12428571428571	-2.4475	-1.07125	-0.959999999999999	1.25181818181818	0.35	-1.25111111111111	-0.868461538461538	0.3325	-0.782999999999999	0.247000000000002	0.286999999999999	-2.23	-2.11	1.155	-1.828	-0.9015	-0.946000000000002	-1.91230769230769	-0.0587499999999999	-1.04222222222222	0.149090909090908	-1.39722222222222	-0.108888888888892	-0.00636363636363768	-0.0209090909090932	1.31909090909091	1.581	0.86	-0.331111111111111	0.973846153846154	-1.49285714285714	-2.3875	0.439333333333334	0.925000000000001	0.35777777777778	0.237058823529413	-2.31	-0.175000000000001	1.05125	-1.786	0.119473684210526	-0.886999999999999	-0.210909090909091	-1.36833333333333	0.374545454545455	0.00187499999999829	-0.458571428571427	-0.579999999999999	-3.14	-4.28	-0.3	-0.81	1.99	-5.14	4	-0.33	4	-2.45	-0.78	-1.67	-2.66	-0.58	-2.09	-3.69	-4.8	-3.41	-5.15	4	2.33	-5.15	-2.94	4	4	-2.18	-3.22	1.73	3.2	-5.15	2.43	2.12	-0.9	1.36	4	-2.27	-4.98	-0.920000000000001	2.53	0.14	2.41	-1.08	-1.43	1.54	0.119999999999999	-4.07	-1.66	-0.58	-1.74	-1.71	0.18	-2.25	3.43	3.23	2.04	0.36	4.05	4.63	-7.48	-0.469999999999999	3.17	-0.57	-1.77	-0.950000000000001	1.02	1.78	-2.42	-2.38	1.46	5.35	1.35	-2.14	-0.58	0.88	-1.27	-4.56	-0.579999999999998	-3.46	-3.7	6.33	-3.92	2.06	-3.04	1.76	1.91	3.14	-0.16	-0.57	-0.780000000000002	-4.13	-6.94	4.13	3.62	-3.46	-7.48	1.04	2.89	-1.22	-2.56	-0.889999999999997	-0.35	4.33	-7.48	3.81	1.57	-0.38	0.0600000000000003	-0.23	-2.88	-1.67	1.45	-1.95	1.98	0.44	0.0199999999999998	-0.17	-3.79	-1.27	-1.32	3.37	-1.24	-0.99	-0.720000000000001	6.33	-1.33	6.33	1.78	-3.31	2.19	3.93	0.8	-0.789999999999999	-7.48	2.75	-0.330000000000001	-3.56	-0.71	2.39	-0.68	-1.82	-0.92	0.529999999999999	-4.01	2.4	3.75	-1.6	1.71	-3.72	-0.26	-2.31	-0.15	3.62	-2.54	-1.8	0.27	-2.78	0.869999999999999	2.85	2.88	-0.540000000000001	-2.73	-2.79	-2.65	-1.67	3.19	-1.18	-2.17	4	-0.58	-0.58	1.22	-3.25	-3.49	-0.9	3.19	1.8	0.380000000000001	0.86	1.39	2.8	0.3	2.04	-0.58	1.06	-0.930000000000001	-3.91	-1.23	2.09	2.21	3.78	-1.53	-0.58	0.25	0.23	-2.24	0.0525000000000002	-2.1925	-0.272499999999999	0.0199999999999996	0.560714285714285	0.595714285714285	0.185	-1.13083333333333	-2.253	0.142857142857144	0.537857142857143	0.673125000000001	-2.13375	-0.984285714285713	-0.700555555555555	-1.43285714285714	-2.634	-3.71	-1.83785714285714	0.200714285714286	-1.30416666666667	-1.268125	-1.42571428571429	-0.161666666666667	-1.629	-0.527857142857142	-2.08083333333333	-1.07071428571429	-0.290625	1.11625	-1.59333333333333	0.0749999999999993	-0.688823529411764	-0.620384615384616	-0.764444444444445	-0.1525	-1.155	-0.200625	-0.0355555555555558	-1.02333333333333	-0.3825	-0.670000000000002	0.123928571428571	-2.12807692307692	-0.319999999999999	-1.44	-0.910416666666666	-0.168750000000001	-0.357000000000001	-1.27875	-0.0899999999999999	0.0906250000000011	-1.34125	0.420624999999999	0.743	0.0788888888888888	-0.377222222222222	-1.10266666666667	1.55958333333333	-1.50111111111111	-1.51357142857143	-0.256153846153847	-0.885714285714286	-0.824375	1.50318181818182	-0.509	0.0585000000000004	-2.2885	2.45333333333333	0.964545454545455	-0.0746428571428552	-0.352	-0.695	-0.16375	-0.8485	0.646666666666665	-0.774375000000003	-1.41277777777778	1.50625	-0.505714285714284	0.610833333333336	1.0085	0.14625	-3.0225	0.24366666666667	2.35166666666667	0.0535714285714288	-0.227999999999998	-0.296666666666667	-0.686818181818182	-0.0632142857142863	-0.0154999999999994	0.695500000000001	-0.248749999999998	0.255625	-1.79647058823529	-1.09433333333333	1.18875	-0.993124999999999	-1.73375	-0.0566666666666666	-0.930833333333332	0.535625	-1.93454545454545	0.889166666666668	0.18041666666667	-0.947083333333334	-0.953846153846153	0.1105	-0.786470588235294	-0.762727272727273	-0.65	-0.789999999999999	0.0875000000000004	-0.343999999999999	0.452857142857143	-1.345	-1.231875	-1.3409375	-0.883461538461539	0.298	-1.068	-0.370714285714286	-1.34545454545455	0.318181818181817	-3.22529411764706	-0.675333333333334	-0.395999999999997	-0.131363636363638	1.58777777777778	2.71176470588235	2.13545454545455	-1.67222222222222	-0.57	-0.800000000000001	0.439545454545456	-0.899999999999999	-0.33	0.92	-0.0972727272727276	-1.46714285714286	-1.01285714285714	-0.356111111111112	-0.658333333333333	-0.904999999999999	-0.718214285714286	-1.509	-0.317222222222223	-1.08214285714286	-1.225625	-1.223125	-0.169166666666666	1.21681818181818	-0.834444444444444	-0.796111111111109	-0.25923076923077	-0.0806249999999995	-1.055	0.0515000000000008	0.307500000000001	-2.366	-1.63083333333333	-0.535833333333334	-1.65933333333333	-0.84	-1.008	-1.66538461538462	-0.723125	-0.458333333333332	0.0786363636363649	-1.38805555555556	-0.0627777777777769	-1.03318181818182	-1.12545454545455	0.00409090909090892	1.409	0.861666666666667	-0.321666666666665	1.11076923076923	-1.20142857142857	-2.3875	0.103333333333333	0.909166666666666	-0.188888888888888	0.507941176470588	-1.79	-0.714500000000001	-0.164375000000001	-1.782	0.0357894736842077	-1.0565	-0.522272727272727	-1.36055555555556	-0.0577272727272735	-0.202500000000001	-0.403095238095238
chrXII_677991_G_A_+	YLR267W_chrXII_677991_G_A_72_2	FALSE	-0.192464967444576	UpStream	TRUE	TRUE	FALSE	FALSE	FALSE	FALSE	TRUE	FALSE	-0.893303281949139	1	73	1	0	1	0	-1	0	0	-1	0.467105263157895	0.986111111111111	1.35152591730372	NA	NA	4	852	163	70	221	2.18	0	0.234	0.234	0	0	0	0	0	0	0	0	0	0	0	0	0	0	0	0	0	0	0	0	0	0	0	0	0	0	0	0	0	0	0	0	0	0	0	0	0	0	0	0	0	0	0	0	0	0	0	0	0	0	0	0	0	0	0	0	0	0	0	0	0	0	0	0	0	0	0	0	0	0	0	0	0	0	0	0	0	0	0	0	0	0	0	0	0	0	0	0	0	0	0	0	0	0	0	0	0	0	0	0	0	0	0	0	0	0	0	0	0	0	0	0	0	0	0	0	0	0	0	0	0	0	0	0	0	0	0	0	0	0	0	0	0	0	0	0	0	0	0	0	0	0	0	0	0	0	0	0	0	0	0	0	0	0	0	0	0	0	0	0	0	0	0	0	0	0	0	0	0	0	0	0	0	0	0	0	0	0	0	0	0	0	0	0	0	0	0	0	0	0	0	0	0	0	0	0	0	0	0	0	0	0	0	0	0	0	0	0	0	0	0	0	0	0	0	0	0	0	0	0	0	0	0	0	0	0	0	0	0	0	0	0	0	0	0	0	0	0	0	0	0	0	0	0	0	0	0	0	0	0	0	0	0	0	0	0	0	0	0	0	0	0	0	0	0	0	0	0	0	0	0	0	0	0	0	0	0	0	0	0	0	0	0	0	0	0	0	0	0	0	0	0	0	0	0	0	0	0	0	0	0	0	0	0	0	0	0	0	0	0	0	0	0	0	0	0	0	0	0	0	0	0	0	0	0	0	0	0	0	0	0	0	0	0	0	0	0	0	0	0	0	0	0	0	0	0	0	0	0	0	0	0	0	0	0	0	0	0	0	0	0	0	0	0	0	0	0	0	0	0	0	0	0	0	0	0	0	0	0	0	0	0	0	0	0	0	0	0	0	0	0	0	0	0	0	0	0	0	0	0	0	0	0	0	0	0	0	0	0	0	0	0	0	0	0	0	0	0	0	0	0	0	0	0	0	0	0	0	0	0	0	0	0	0	0	0	0	0	0	0	0	0	0	0	0	0	0	0	0	0	0	0	0	0	0	0	0	0	0	0	0	0	0	0	0	0	0	0	0	0	0	0	0	0	0	0	0	0	0	0	0	0	0	0	0	0	0	0	0	0	0	0	0	0	0	0	0	0	0	0	0	0	0	0	0	0	0	0	0	0	0	0	0	0	0	0	0	0	0	0	0	0	0	0	0	0	0	0	0	0	0	0	0	0	0	0	0	0	0	0	0	0	0	0	0	0	0	0	0	0	0	0	0	0	0	0	0	0	0	0	0	0	0	0	0	0	0	0	0	0	0	0	0	0	0	0	0	0	0	0	0	0	0	0	0	0	0	0	0	0	0	0	0	0	0	0	0	0	0	0	0	0	0	0	0	0	0	0	0	0	0	0	0	0	0	0	0	0	0	0	0	0	0	0	0	0	0	0	0	0	0	0	0	0	0	0	0	0	0	0	0	0	0	0	0	0	0	0	0	0	0	0	0	0	0	0	0	0	0	0	0	0	0	0	0	0	0	0	0	0	0	0	0	0	0	0	0	0	0	0	0	0	0	0	0	0	0	0	0	0	0	0	0	0	0	0	0	0	0	0	0	0	0	0	0	0	0	0	0	0	0	0	0	0	0	0	0	0	0	0	0	0	0	0	0	0	0	0	0	0	0	0	0	0	0	0	0	0	0	-6.48	0	0	0	0	0	0	0	0	0	0	0	0	0	0	0	0	0	0	0	0	0	0	0	0	0	0	0	0	0	0	0	0	0	0	0	0	0	0	0	0	0	0	0	0	0	0	0	0	0	0	0	0	0	0	0	0	0	0	0	0	0	0	0	0	0	0	0	0	0	0	0	0	0	0	0	0	0	0	0	0	0	0	0	0	0	0	0	0	0	0	0	0	0	0	0	0	0	0	0	0	0	0	0	0	0	0	0	0	0	0	0	0	0	0	0	0	0	0	0	0	0	0	0	0	0	0	0	0	0	0	0	0	0	0	0	0	0	0	0	0	0	0	0	0	0	0	0	0	0	0	0	0	0	0	0	0	0	0	0	0	0	0	0	0	0	0	0	0	0	0	0	0	0	0	0	0	0	0	0	0	0	0	0	0	0	0	0	0	0	0	0	0	0	0	0	-6.48	0	0	0	0	0	0	0	0	0	0	0	0	0	0	0	0	0	0	0	0	0	0	0	0	0	0	0	0	0	0	0	0	0	0	0	0	0	0	0	0	0	0	0	0	0	0	0	0	0	0	0	0	0	0	0	0	0	0	0	0	0	0	0	0	0	0	0	0	0	0	0	0	0	0	0	0	0	0	0	0	0	0	0	0	0	0	0	0	0	0	0	0	0	0	0	0	0	0	0	0	0	0	0	0	0	0	0	0	0	0	0	0	0	0	0	0	0	0	0	0	0	0	0	0	0	0	0	0	0	0	0	0	0	0	0	0	0	0	0	0	0	0	0	0	0	0	0	0	0	0	0	0	0	0	0	0	0	0	0	0	0	0	0	0	0	0	0	0	0	0	0	0	0	0	0	0	0	0	0	0	0	0	0	0	0	0	0	0	0	0	0	0	0	0	0	-1	0	0	0	0	0	0	0	0	0	0	0	0	0	0	0	0	0	0	0	0	0	0	0	0	0	0	0	0	0	0	0	0	0	0	0	0	0	0	0	0	0	0	0	0	0	0	0	0	0	0	0	0	0	0	0	0	0	0	0	0	0	0	0	0	0	0	0	0	0	0	0	0	0	0	0	0	0	0	0	0	0	0	0	0	0	0	0	0	0	0	0	0	0	0	0	0	0	0	0	0	0	0	0	0	0	0	0	0	0	0	0	0	0	0	0	0	0	0	0	0	0	0	0	0	0	0	0	0	0	0	0	0	0	0	0	0	0	0	0	0	0	0	0	0	0	0	0	0	0	0	0	0	0	0	0	0	0	0	0	0	0	0	0	0	0	0	0	0	0	0	0	0	0	0	0	0	0	0	0	0	0	0	0	0	0	0	0	0	0	0	0	0	0	0	0	-6.48	0	0	0	0	0	0	0	0	0	0	0	0	0	0	0	0	0	0	0	0	0	0	0	0	0	0	0	0	0	0	0	0	0	0	0	0	0	0	0	0	0	0	0	0	0	0	0	0	0	0	0	0	0	0	0	0	0	0	0	0	0	0	0	0	0	0	0	0	0	0	0	0	0	0	0	0	0	0	0	0	0	0	0	0	0	0	0	0	0	0	0	0	0	0	0	0	0	0	0	0	0	0	0	0	0	0	0	0	0	0	0	0	0	0	0	0	0	0	0	0	0	0	0	0	0	0	0	0	0	0	0	0	0	0	0	0	0	0	0	0	0	0	0	0	0	0	0	0	0	0	0	0	0	0	0	0	0	0	0	0	0	0	0	0	0	0	0	0	0	0	0	0	0	0	0	0	0	0	0	0	0	0	0	0	0	0	0	0	0	0	0	0	0	0	0	-6.48	0	0	0	0	0	0	0	0	0	0	0	0	0	0	0	0	0	0	0	0	0	0	0	0	0	0	0	0	0	0	0	0	0	0	0	0	0	0	0	0	0	0	0	0	0	0	0	0	0	0	0	0	0	0	0	0	0	0	0	0	0	0	0	0	0	0	0	0	0	0	0	0	0	0	0	0	0	0	0	0	0	0	0	0	0	0	0	0	0	0	0	0	0	0	0	0	0	0	0	0	0	0	0	0	0	0	0	0	0	0	0	0	0	0	0	0	0	0	0	0	0	0	0	0	0	0	0	0	0	0	0	0	0	0	0	0	0	0	0	0	0	0	0	0	0	0	0	0	0	0	0	0	0	0	0	0	0	0	0	0	0	0	0	0	0	0	0	0	0	0	0	0	0	0	0	0	0	0	0	0	0	0	0	0	0	0	0	0	0	0	0	0	0	0	0	-1	0	0	0	0	0	0	0	0	0	0	0	0	0	0	0	0	0	0	0	0	0	0	0	0	0	0	0	0	0	0	0	0	0	0	0	0	0	0	0	0	0	0	0	0	0.93	-0.39	-3.5	1.1	1.21	4	3.42	0.609999999999999	-1.95	2.48	3.28	-0.78	-1.67	4	-1.88	-2.97	-4.61	-4.8	-0.51	-0.580000000000001	4	4	-5.15	-2.95	4	1.42	-2.18	0.949999999999999	3.9	2.86	1.01	-0.0999999999999988	2.86	0.53	0.52	0.550000000000001	-0.640000000000001	-5	2.12	-0.780000000000001	-3.35	4	-1.08	-2.88	1.54	0.119999999999999	-1.83	-0.0899999999999999	-1.84	-3.99	-4.03	0.18	-2.85	3.98	3.23	2.04	2.07	5.82	6.33	-7.48	0.0999999999999996	4.1	3.24	-1.77	-4.1	1.2	4.3	-2.42	5.1	1.46	6.02	-0.229999999999997	-2.61	-0.58	0.88	-1.27	-4.56	-0.579999999999998	-4.51	-0.579999999999999	6.33	-7.48	6.33	-3.04	1.76	1.91	3.81	-0.789999999999996	-3.7	-3.03	-4.13	-6.94	4.13	4.43	0.419999999999999	-0.579999999999998	0.93	1.78	-0.720000000000001	-0.829999999999998	0.0700000000000012	-2.16	4.33	1.45	3.81	-4.55	-0.38	0.31	-1.53	-4.47	1.84	1.45	-0.00999999999999979	2.29	0.149999999999999	2.41	-2.51	-3.79	0.440000000000001	0.52	3.41	-1.24	-0.93	-3.41	6.33	-1.33	6.33	2.89	-3.31	-2.77	3.93	-0.57	-0.789999999999999	-7.48	2.52000000000001	-4.19	-1.99	0.0600000000000005	2.39	-0.3	-1.82	0.58	0.529999999999999	-0.0300000000000002	2.4	3.75	-1.6	-2.99	-3.72	-0.26	-2.31	-0.15	3.62	-0.64	-1.8	0.27	0.81	-1.22	2.96	2.59	-0.15	-2.73	2.44	-2.65	-1.67	3.19	-1.18	-1.83	4	-0.529999999999999	-0.58	-0.58	1.78	1.95	-1.85	2.48	1.41	0.380000000000001	0.76	1.39	2.8	0.200000000000001	1.62	-0.58	1.61	-0.930000000000001	-3.91	2.57	2.47	2.21	3.78	0.16	-0.58	0.25	-1.11	-0.95	0.316666666666666	-1.89	-1.055	0.303999999999999	0.894285714285713	1.77	0.946666666666667	-0.381666666666668	-1.904	0.620000000000001	2.38285714285714	0.282500000000001	-2.83625	-0.799999999999999	-0.724444444444446	-0.869999999999999	-2.948	-3.62	-0.494285714285715	0.98	-1.82166666666667	-1.5725	-2.96285714285714	-0.210000000000001	-2.678	-0.0571428571428569	-2.11833333333333	-1.40285714285714	-0.6525	0.678750000000001	0.635	0.00111111111110951	-0.521764705882351	-0.563076923076924	-0.113333333333333	-0.482499999999998	-1.09071428571428	-0.63125	1.08333333333333	0.110833333333332	-0.265000000000001	-0.342222222222222	-0.450714285714284	-1.22384615384615	-0.634166666666665	-1.32	-1.3725	-0.226666666666667	-0.329000000000001	-2.56	-0.37	0.16625	-1.96125	1.26	1.18	0.101111111111111	0.326666666666666	-1.05066666666666	2.89416666666667	-3.73333333333333	-1.92571428571429	-0.286153846153844	-0.572857142857144	-0.805	1.92181818181818	0.0859999999999994	-0.201000000000001	-2.494	2.24416666666666	0.83	0.387857142857143	0.0226666666666659	0.65	0.0837500000000002	-1.831	-0.689444444444444	-1.4225	-1.34388888888889	1.58875	-0.525714285714287	1.86	1.558	0.68125	-2.69375	-0.0973333333333386	2.35166666666667	1.30571428571429	-1.734	-0.0216666666666647	-0.360909090909091	-0.548571428571428	0.379000000000001	0.746	0.18	1.38375	-1.38999999999999	-0.972666666666669	1.715	-0.998749999999998	-2.48375	0.784444444444443	-0.255000000000001	1.345625	-1.76090909090909	0.158333333333335	0.144166666666667	-1.15	-1.21846153846154	0.178	-0.948235294117648	-0.187272727272727	-1.603	-0.95875	0.185625000000002	-0.65	0.411428571428572	-1.63428571428571	-1.15875	-1.0875	0.669999999999998	0.236000000000001	-1.022	-0.17	-1.01454545454546	1.78818181818182	-3.27882352941176	-1.41066666666667	0.288	-0.173636363636366	2.19222222222222	1.56411764705882	3.03818181818182	-1.17	0.494545454545456	-0.445833333333333	-0.643636363636364	-0.687000000000001	-0.898	0.930999999999999	0.123636363636363	-2.73857142857143	-0.668571428571429	-0.396666666666667	-0.575555555555557	-1.12272727272727	-1.50142857142857	-1.652	-0.997777777777778	-1.12428571428571	-2.4475	-1.07125	-0.959999999999999	1.25181818181818	0.35	-1.25111111111111	-0.868461538461538	0.3325	-0.782999999999999	0.247000000000002	0.286999999999999	-2.23	-2.11	1.155	-1.828	-0.9015	-0.946000000000002	-1.91230769230769	-0.0587499999999999	-1.04222222222222	0.149090909090908	-1.39722222222222	-0.108888888888892	-0.00636363636363768	-0.0209090909090932	1.31909090909091	1.581	0.86	-0.331111111111111	0.973846153846154	-1.49285714285714	-2.3875	0.439333333333334	0.925000000000001	0.35777777777778	0.237058823529413	-2.31	-0.175000000000001	1.05125	-1.786	0.119473684210526	-0.886999999999999	-0.210909090909091	-1.36833333333333	0.374545454545455	0.00187499999999829	-0.458571428571427	-0.58	-3.14	-4.28	-0.57	-0.81	1.99	-5.14	4	-0.33	4	-2.45	-1.73	-5.15	-2.66	-0.58	-1.6	-3.69	-5.08	-3.41	-5.15	-2.88	-2	-0.330000000000002	-1.87	-0.58	4	-3.98	-3.22	1.73	4	-5.15	2.43	2.12	-3.95	1.36	4	-2.27	-1.27	-2.08	2.53	0.14	2.41	-0.58	-1.43	-3.22	0.25	-5.15	-1.66	-0.58	-0.58	-1.04	-2.04	-0.58	3.43	2.67	3.27	0.36	-2.17	0.780000000000003	2.68	-1.15	3.17	-0.57	-3.94	3.61	1.02	-2.21	-0.56	-2.93	-0.120000000000001	-0.440000000000005	1.35	-2.14	-0.32	2.36	4.07999999999999	-3.85	0.609999999999999	-3.46	-7.48	6.16	-0.579999999999998	2.06	-2.31	4.92	1.91	-0.570000000000001	3.44	-0.57	0.429999999999999	-0.69	-2.13	2.69	0.120000000000001	-4.21	-7.48	5.2	2.89	-4.05	-2.56	-4.27	-0.35	-1.13	-7.48	-0.569999999999999	1.57	-0.97	-1.27	-0.23	-0.01	-1.67	0.43	-2.97	1.98	0.44	-0.31	1.4	-3.32	-1.27	-1.32	3.37	-0.86	-0.99	-0.71	-0.579999999999998	-3.78	6.33	1.16	2.25	5.41	1.3	0.8	0.34	1.52	2.75	3.68	-3.56	-0.71	3.58	-1.88	-0.69	-0.92	0.31	-4.01	-0.950000000000001	4.7	-0.69	2.27	-4.35	-0.58	-4.03	5.91	2.27	-2.54	-0.25	1.71	-5.07	0.869999999999999	2.85	2.88	-0.540000000000001	-0.33	-2.79	-2.52	-0.91	1.24	-0.0499999999999989	-2.17	3.48	-0.58	-0.58	1.22	-3.25	-3.49	0.119999999999999	3.19	1.8	2.69	3.81	3.57	2.8	0.3	2.04	-0.58	1.06	1.03	-0.0199999999999996	-1.23	2.09	0.860000000000001	0.0399999999999991	-2.41	-0.58	-0.0899999999999999	0.23	-2.24	-0.211666666666668	-2.495	0.51	-0.264	0.227142857142857	-0.578571428571427	-0.576666666666666	-1.88	-2.602	-0.334285714285713	-1.30714285714286	1.06375	-1.43125	-1.16857142857143	-0.676666666666666	-1.99571428571429	-2.32	-3.8	-3.18142857142857	-0.578571428571431	-0.786666666666665	-0.963750000000001	0.11142857142857	-0.113333333333333	-0.58	-0.998571428571429	-2.04333333333333	-0.738571428571429	0.0712500000000027	1.55375	-3.82166666666667	0.148888888888889	-0.855882352941176	-0.677692307692309	-1.41555555555555	0.177500000000002	-1.21928571428571	0.23	-1.15444444444444	-2.1575	-0.499999999999998	-0.997777777777777	0.69857142857143	-3.03230769230769	-0.00583333333333513	-1.56	-0.448333333333331	-0.110833333333332	-0.385000000000002	0.0024999999999995	0.19	0.0150000000000006	-0.721250000000001	-0.41875	0.305999999999999	0.0566666666666666	-1.08111111111111	-1.15466666666666	0.225000000000001	0.731111111111112	-1.10142857142857	-0.226153846153846	-1.19857142857143	-0.84375	1.08454545454545	-1.104	0.318000000000001	-2.083	2.6625	1.09909090909091	-0.537142857142861	-0.726666666666667	-2.04	-0.411249999999999	0.134	1.98277777777778	-0.126250000000002	-1.48166666666667	1.42375	-0.485714285714284	-0.638333333333332	0.459	-0.38875	-3.35125	0.584666666666664	2.35166666666667	-1.19857142857143	1.278	-0.571666666666665	-1.01272727272727	0.422142857142855	-0.409999999999997	0.645000000000001	-0.677499999999998	-0.8725	-2.20294117647059	-1.216	0.662500000000001	-0.987499999999997	-0.983749999999997	-0.897777777777776	-1.60666666666667	-0.274375000000003	-2.10818181818182	1.62	0.216666666666665	-0.744166666666667	-0.689230769230769	0.0429999999999993	-0.624705882352941	-1.33818181818182	0.303	-0.62125	-0.0106249999999992	-0.0380000000000003	0.494285714285715	-1.05571428571429	-1.305	-1.594375	-2.43692307692308	0.360000000000001	-1.114	-0.571428571428572	-1.67636363636364	-1.15181818181818	-3.17176470588235	0.0599999999999987	-1.08	-0.0890909090909062	0.983333333333334	3.85941176470588	1.23272727272727	-2.17444444444444	-1.63454545454545	-1.15416666666667	1.52272727272727	-1.113	0.238	0.909000000000001	-0.318181818181818	-0.195714285714285	-1.35714285714286	-0.315555555555555	-0.741111111111111	-0.687272727272727	0.0649999999999977	-1.366	0.363333333333333	-1.04	-0.00375000000000014	-1.375	0.724821428571428	1.18181818181818	-2.01888888888889	-0.341111111111111	0.350000000000001	-0.49375	-1.327	-0.143999999999999	0.328000000000001	-2.502	-1.15166666666667	-2.22666666666667	-1.49066666666667	-0.778500000000001	-1.07	-1.41846153846154	-1.3875	0.125555555555554	0.00818181818181785	-1.37888888888889	-0.0166666666666657	-2.06	-2.23	-1.31090909090909	1.237	0.863333333333333	-0.312222222222221	1.24769230769231	-0.91	-2.3875	-0.232666666666667	0.893333333333334	-0.735555555555555	0.778823529411765	-1.27	-1.254	-1.38	-1.778	-0.0478947368421032	-1.226	-0.833636363636364	-1.35277777777778	-0.490000000000002	-0.406875000000001	-0.347619047619048	-0.579999999999999	-3.14	-4.28	-0.3	-0.81	1.99	-5.14	4	-0.33	4	-2.45	-0.78	-1.67	-2.66	-0.58	-2.09	-3.69	-4.8	-3.41	-5.15	4	2.33	-5.15	-2.94	4	4	-2.18	-3.22	1.73	3.2	-5.15	2.43	2.12	-0.9	1.36	4	-2.27	-4.98	-0.920000000000001	2.53	0.14	2.41	-1.08	-1.43	1.54	0.119999999999999	-4.07	-1.66	-0.58	-1.74	-1.71	0.18	-2.25	3.43	3.23	2.04	0.36	4.05	4.63	-7.48	-0.469999999999999	3.17	-0.57	-1.77	-0.950000000000001	1.02	1.78	-2.42	-2.38	1.46	5.35	1.35	-2.14	-0.58	0.88	-1.27	-4.56	-0.579999999999998	-3.46	-3.7	6.33	-3.92	2.06	-3.04	1.76	1.91	3.14	-0.16	-0.57	-0.780000000000002	-4.13	-6.94	4.13	3.62	-3.46	-7.48	1.04	2.89	-1.22	-2.56	-0.889999999999997	-0.35	4.33	-7.48	3.81	1.57	-0.38	0.0600000000000003	-0.23	-2.88	-1.67	1.45	-1.95	1.98	0.44	0.0199999999999998	-0.17	-3.79	-1.27	-1.32	3.37	-1.24	-0.99	-0.720000000000001	6.33	-1.33	6.33	1.78	-3.31	2.19	3.93	0.8	-0.789999999999999	-7.48	2.75	-0.330000000000001	-3.56	-0.71	2.39	-0.68	-1.82	-0.92	0.529999999999999	-4.01	2.4	3.75	-1.6	1.71	-3.72	-0.26	-2.31	-0.15	3.62	-2.54	-1.8	0.27	-2.78	0.869999999999999	2.85	2.88	-0.540000000000001	-2.73	-2.79	-2.65	-1.67	3.19	-1.18	-2.17	4	-0.58	-0.58	1.22	-3.25	-3.49	-0.9	3.19	1.8	0.380000000000001	0.86	1.39	2.8	0.3	2.04	-0.58	1.06	-0.930000000000001	-3.91	-1.23	2.09	2.21	3.78	-1.53	-0.58	0.25	0.23	-2.24	0.0525000000000002	-2.1925	-0.272499999999999	0.0199999999999996	0.560714285714285	0.595714285714285	0.185	-1.13083333333333	-2.253	0.142857142857144	0.537857142857143	0.673125000000001	-2.13375	-0.984285714285713	-0.700555555555555	-1.43285714285714	-2.634	-3.71	-1.83785714285714	0.200714285714286	-1.30416666666667	-1.268125	-1.42571428571429	-0.161666666666667	-1.629	-0.527857142857142	-2.08083333333333	-1.07071428571429	-0.290625	1.11625	-1.59333333333333	0.0749999999999993	-0.688823529411764	-0.620384615384616	-0.764444444444445	-0.1525	-1.155	-0.200625	-0.0355555555555558	-1.02333333333333	-0.3825	-0.670000000000002	0.123928571428571	-2.12807692307692	-0.319999999999999	-1.44	-0.910416666666666	-0.168750000000001	-0.357000000000001	-1.27875	-0.0899999999999999	0.0906250000000011	-1.34125	0.420624999999999	0.743	0.0788888888888888	-0.377222222222222	-1.10266666666667	1.55958333333333	-1.50111111111111	-1.51357142857143	-0.256153846153847	-0.885714285714286	-0.824375	1.50318181818182	-0.509	0.0585000000000004	-2.2885	2.45333333333333	0.964545454545455	-0.0746428571428552	-0.352	-0.695	-0.16375	-0.8485	0.646666666666665	-0.774375000000003	-1.41277777777778	1.50625	-0.505714285714284	0.610833333333336	1.0085	0.14625	-3.0225	0.24366666666667	2.35166666666667	0.0535714285714288	-0.227999999999998	-0.296666666666667	-0.686818181818182	-0.0632142857142863	-0.0154999999999994	0.695500000000001	-0.248749999999998	0.255625	-1.79647058823529	-1.09433333333333	1.18875	-0.993124999999999	-1.73375	-0.0566666666666666	-0.930833333333332	0.535625	-1.93454545454545	0.889166666666668	0.18041666666667	-0.947083333333334	-0.953846153846153	0.1105	-0.786470588235294	-0.762727272727273	-0.65	-0.789999999999999	0.0875000000000004	-0.343999999999999	0.452857142857143	-1.345	-1.231875	-1.3409375	-0.883461538461539	0.298	-1.068	-0.370714285714286	-1.34545454545455	0.318181818181817	-3.22529411764706	-0.675333333333334	-0.395999999999997	-0.131363636363638	1.58777777777778	2.71176470588235	2.13545454545455	-1.67222222222222	-0.57	-0.800000000000001	0.439545454545456	-0.899999999999999	-0.33	0.92	-0.0972727272727276	-1.46714285714286	-1.01285714285714	-0.356111111111112	-0.658333333333333	-0.904999999999999	-0.718214285714286	-1.509	-0.317222222222223	-1.08214285714286	-1.225625	-1.223125	-0.169166666666666	1.21681818181818	-0.834444444444444	-0.796111111111109	-0.25923076923077	-0.0806249999999995	-1.055	0.0515000000000008	0.307500000000001	-2.366	-1.63083333333333	-0.535833333333334	-1.65933333333333	-0.84	-1.008	-1.66538461538462	-0.723125	-0.458333333333332	0.0786363636363649	-1.38805555555556	-0.0627777777777769	-1.03318181818182	-1.12545454545455	0.00409090909090892	1.409	0.861666666666667	-0.321666666666665	1.11076923076923	-1.20142857142857	-2.3875	0.103333333333333	0.909166666666666	-0.188888888888888	0.507941176470588	-1.79	-0.714500000000001	-0.164375000000001	-1.782	0.0357894736842077	-1.0565	-0.522272727272727	-1.36055555555556	-0.0577272727272735	-0.202500000000001	-0.403095238095238
chrXII_680005_A_C_+	YLR268W_chrXII_680005_A_C_72_2	NA	0.252313013449626	UpStream	TRUE	TRUE	FALSE	FALSE	TRUE	FALSE	FALSE	TRUE	0.0261264529665279	1	73	1	0	-1	0	0	1	0	0	0.309210526315789	1.02173913043478	7.16428323714812	0.026818746	0.0172441	74	2633	1380	828	195	NA	0.023622	0.389	0.611	0	0	0	0	0	0	0	0	0	0	0	0	0	0	0	0	0	0	0	0	0	0	0	0	0	0	0	0	0	0	0	0	0	0	0	0	0	0	0	0	0	0	0	0	0	0	0	0	0	0	0	0	0	0	0	0	0	0	0	0	0	0	0	0	0	0	0	0	0	0	0	0	0	0	0	0	0	0	0	0	0	0	0	0	0	0	0	0	0	0	0	0	0	0	0	0	0	0	0	0	0	0	0	0	0	0	0	0	0	0	0	0	0	0	0	0	0	0	0	0	0	0	0	0	0	0	0	0	0	0	0	0	0	0	0	0	0	0	0	0	0	0	0	0	0	0	0	0	0	0	0	0	0	0	0	0	0	0	0	0	0	0	0	0	0	0	0	0	0	0	0	0	0	0	0	0	0	0	0	0	0	0	0	0	0	0	0	0	0	0	0	0	0	0	0	0	0	0	0	0	0	0	0	0	0	0	0	0	0	0	0	0	0	0	0	0	0	0	0	0	0	0	0	0	0	0	0	0	0	0	0	0	0	0	0	0	0	0	0	0	0	0	0	0	0	0	0	0	0	0	0	0	0	0	0	0	0	0	0	0	0	0	0	0	0	0	0	0	0	0	0	0	0	0	0	0	0	0	0	0	0	0	0	0	0	0	0	0	0	0	0	0	0	0	0	0	0	0	0	0	0	0	0	0	0	0	0	0	0	0	0	0	0	0	0	0	0	0	0	0	0	0	0	0	0	0	0	0	0	0	0	0	0	0	0	0	0	0	0	0	0	0	0	0	0	0	0	0	0	0	0	0	0	0	0	0	0	0	0	0	0	0	0	0	0	0	0	0	0	0	0	0	0	0	0	0	0	0	0	0	0	0	0	0	0	0	0	0	0	0	0	0	0	0	0	0	0	0	0	0	0	0	0	0	0	0	0	0	0	0	0	0	0	0	0	0	0	0	0	0	0	0	0	0	0	0	0	0	0	0	0	0	0	0	0	0	0	0	0	0	0	0	0	0	0	0	0	0	0	0	0	0	0	0	0	0	0	0	0	0	0	0	0	0	0	0	0	0	0	0	0	0	0	0	0	0	0	0	0	0	0	0	0	0	0	0	0	0	0	0	0	0	0	0	0	0	0	0	0	0	0	0	0	0	0	0	0	0	0	0	0	0	0	0	0	0	0	0	0	0	0	0	0	0	0	0	0	0	0	0	0	0	0	0	0	0	0	0	0	0	0	0	0	0	0	0	0	0	0	0	0	0	0	0	0	0	0	0	0	0	0	0	0	0	0	0	0	0	0	0	0	0	0	0	0	0	0	0	0	0	0	0	0	0	0	0	0	0	0	0	0	0	0	0	0	0	0	0	0	0	0	0	0	0	0	0	0	0	0	0	0	0	0	0	0	0	0	0	0	0	0	0	0	0	0	0	0	0	0	0	0	0	0	0	0	0	0	0	0	0	0	0	0	7.48	0	0	0	0	0	0	0	0	0	0	0	0	0	0	0	0	0	0	0	0	0	0	0	0	0	0	0	0	0	0	0	0	0	0	0	0	0	0	0	0	0	0	0	0	0	0	0	0	0	0	0	0	0	0	0	0	0	0	0	0	0	0	0	0	0	0	0	0	0	0	0	0	0	0	0	0	0	0	0	0	0	0	0	0	0	0	0	0	0	0	0	0	0	0	0	0	0	0	0	0	0	0	0	0	0	0	0	0	0	0	0	0	0	0	0	0	0	0	0	0	0	0	0	0	0	0	0	0	0	0	0	0	0	0	0	0	0	0	0	0	0	0	0	0	0	0	0	0	0	0	0	0	0	0	0	0	0	0	0	0	0	0	0	0	0	0	0	0	0	0	0	0	0	0	0	0	0	0	0	0	0	0	0	0	0	0	0	0	0	0	0	0	0	0	0	7.48	0	0	0	0	0	0	0	0	0	0	0	0	0	0	0	0	0	0	0	0	0	0	0	0	0	0	0	0	0	0	0	0	0	0	0	0	0	0	0	0	0	0	0	0	0	0	0	0	0	0	0	0	0	0	0	0	0	0	0	0	0	0	0	0	0	0	0	0	0	0	0	0	0	0	0	0	0	0	0	0	0	0	0	0	0	0	0	0	0	0	0	0	0	0	0	0	0	0	0	0	0	0	0	0	0	0	0	0	0	0	0	0	0	0	0	0	0	0	0	0	0	0	0	0	0	0	0	0	0	0	0	0	0	0	0	0	0	0	0	0	0	0	0	0	0	0	0	0	0	0	0	0	0	0	0	0	0	0	0	0	0	0	0	0	0	0	0	0	0	0	0	0	0	0	0	0	0	0	0	0	0	0	0	0	0	0	0	0	0	0	0	0	0	0	0	1	0	0	0	0	0	0	0	0	0	0	0	0	0	0	0	0	0	0	0	0	0	0	0	0	0	0	0	0	0	0	0	0	0	0	0	0	0	0	0	0	0	0	0	0	0	0	0	0	0	0	0	0	0	0	0	0	0	0	0	0	0	0	0	0	0	0	0	0	0	0	0	0	0	0	0	0	0	0	0	0	0	0	0	0	0	0	0	0	0	0	0	0	0	0	0	0	0	0	0	0	0	0	0	0	0	0	0	0	0	0	0	0	0	0	0	0	0	0	0	0	0	0	0	0	0	0	0	0	0	0	0	0	0	0	0	0	0	0	0	0	0	0	0	0	0	0	0	0	0	0	0	0	0	0	0	0	0	0	0	0	0	0	0	0	0	0	0	0	0	0	0	0	0	0	0	0	0	0	0	0	0	0	0	0	0	0	0	0	0	0	0	0	0	0	0	7.48	0	0	0	0	0	0	0	0	0	0	0	0	0	0	0	0	0	0	0	0	0	0	0	0	0	0	0	0	0	0	0	0	0	0	0	0	0	0	0	0	0	0	0	0	0	0	0	0	0	0	0	0	0	0	0	0	0	0	0	0	0	0	0	0	0	0	0	0	0	0	0	0	0	0	0	0	0	0	0	0	0	0	0	0	0	0	0	0	0	0	0	0	0	0	0	0	0	0	0	0	0	0	0	0	0	0	0	0	0	0	0	0	0	0	0	0	0	0	0	0	0	0	0	0	0	0	0	0	0	0	0	0	0	0	0	0	0	0	0	0	0	0	0	0	0	0	0	0	0	0	0	0	0	0	0	0	0	0	0	0	0	0	0	0	0	0	0	0	0	0	0	0	0	0	0	0	0	0	0	0	0	0	0	0	0	0	0	0	0	0	0	0	0	0	0	7.48	0	0	0	0	0	0	0	0	0	0	0	0	0	0	0	0	0	0	0	0	0	0	0	0	0	0	0	0	0	0	0	0	0	0	0	0	0	0	0	0	0	0	0	0	0	0	0	0	0	0	0	0	0	0	0	0	0	0	0	0	0	0	0	0	0	0	0	0	0	0	0	0	0	0	0	0	0	0	0	0	0	0	0	0	0	0	0	0	0	0	0	0	0	0	0	0	0	0	0	0	0	0	0	0	0	0	0	0	0	0	0	0	0	0	0	0	0	0	0	0	0	0	0	0	0	0	0	0	0	0	0	0	0	0	0	0	0	0	0	0	0	0	0	0	0	0	0	0	0	0	0	0	0	0	0	0	0	0	0	0	0	0	0	0	0	0	0	0	0	0	0	0	0	0	0	0	0	0	0	0	0	0	0	0	0	0	0	0	0	0	0	0	0	0	0	1	0	0	0	0	0	0	0	0	0	0	0	0	0	0	0	0	0	0	0	0	0	0	0	0	0	0	0	0	0	0	0	0	0	0	0	0	0	0	0	0	0	0	0	0	0	0	0	0	0	0	0	0	0	0	0	0	0	0	0	0	0	0	0	0	0	0	0	0	0	0	0	0	0	0	0	0	0	0	0	0	0	0	0	0	0	0	0	0	0	0	0	0	0	0	0	0	0	0	0	0	0	0	0	0	0	0	0	0	0	0	0	0	0	0	0	0	0	0	0	0	0	0	0	0	0	0	0	0	0	0	0	0	0	0	0	0	0	0	0	0	0.58	5.15	0.58	5.07	-4	5.15	0	-1.93	4.42	-4	2.44	-3.79	5.15	5.15	2.89	2.72	0.790000000000001	1.51	3.41	0.58	0.580000000000001	0.0299999999999994	3.68	3.69	-4	-3.5	5.15	5.15	5.15	0.58	5.15	1.6	0.83	1.37	-1.29	5.15	1.95	-2.78	2.69	-1.02	2.61	0.620000000000001	0.58	1.1	3.34	3.05	4.39	-1.91	-1.05	0.93	-0.46	-0.53	0.520000000000001	-1.52	-3.81	-4.48	2.11	-1.25	-5.95	-0.74	0.58	0.890000000000001	-3.23	3.74	-4.14	-1.94	0.48	3.38	0.02	-4.25	7.48	1.31	0.66	8.88178419700125e-16	1.39	-1.49	-1.62	6.14	-2.37	-0.0700000000000003	4.01	-6.1	1.31	5.66	-6.05	-4.85	1.15	3.14	0.57	-1.23	3.15	-3.79000000000001	-1.51	-1.9	1.04	-5.06	0.579999999999998	-5.32	-1.09	-2.5	-0.779999999999998	-2.9	-2.23	3.82	-0.58	7.15	0.28	-0.850000000000001	2.37	0.87	-0.49	-0.3	4.74	0.71	0.64	0.58	2.41	1.8	0.460000000000003	4.77	0.0800000000000001	1.84	-2.31	-0.390000000000001	-3.27	7.48	0.58	-1.09	-2.3	0.579999999999998	0.939999999999996	-5.05	7.48	0.579999999999998	-1.03	-5.82	1.41	0.909999999999998	2.16	1.97	-1.57	3.11	0.85	1.27	-1.22	0.58	4.45	3.09	-1.92	0.17	3.61	3.69	-2.88	1.47	0.440000000000001	0.300000000000002	2.43	0.479999999999999	2.04	-0.83	4.2	0.0700000000000001	6.14	0.98	4.47	5.13	2.76	2.23	5.15	1.65	0.58	-0.599999999999999	2.04	1.43	0.55	-0.97	-0.95	2.79	-2.42	2.27	5.15	-0.42	-2.01	0.119999999999999	0.49	-1.82	5.15	5.15	5.14	2.44	5.14	0.319999999999999	2.15	0.490000000000002	1.68	2.35	-0.0649999999999995	1.73666666666667	0.309999999999999	-0.358	-2.07428571428571	-1.75142857142857	0.576666666666666	3.18333333333333	1.908	-0.598571428571429	-0.862857142857143	-1.02875	1.07875	-0.187142857142856	1.47111111111111	2.67142857142857	2.838	3.41285714285714	3.14142857142857	-1.2	1.26833333333333	1.005	1.23285714285714	0.671666666666667	-0.936	2.16	2.28166666666667	0.169999999999998	-0.56625	-0.72125	3.105	0.327777777777778	0.174117647058825	1.08692307692308	1.42222222222222	0.919166666666669	1.14428571428572	-0.840000000000002	-0.628888888888889	0.861666666666666	0.0830000000000002	0.698888888888888	0.0807142857142864	1.62923076923077	-0.272500000000001	1.08333333333333	1.645	-0.0316666666666663	0.0950000000000006	0.918749999999999	0.285	-0.546250000000001	0.818750000000001	-0.95625	-2.058	-1.39222222222222	0.025555555555556	0.0459999999999923	-2.61666666666667	-0.043333333333333	-0.0528571428571425	0.138461538461538	0.572857142857142	0.0674999999999999	-0.984545454545454	-0.43	-0.243	1.574	-0.681666666666668	-2.61727272727273	0.604285714285716	0.477999999999998	1.01	0.51375	0.920999999999999	1.02166666666667	0.223750000000003	1.71055555555555	-1.3325	2.73	-1.06666666666667	-1.56	-0.242500000000001	2.11875	-2.38933333333333	-2.35166666666667	-0.581428571428573	0.184000000000001	-0.271666666666666	-0.280000000000001	-0.0392857142857146	-0.949000000000002	-2.064	0.205000000000002	-0.5175	1.02470588235293	0.800666666666668	-3.055	0.53125	1.06625	-1.56111111111111	-0.433333333333334	-1.165	2.35545454545455	-0.890000000000001	1.5125	1.22083333333333	0.910000000000001	-0.0180000000000007	0.651176470588235	0.948181818181818	0.308	0.905000000000001	-0.27	0.588	0.0214285714285714	1.46142857142857	0.5975	1.611875	1.60461538461539	0.0469999999999988	0.615	1.16857142857143	1.84272727272727	-2.95454545454545	3.01117647058823	1.32466666666667	-1.19	-1.54181818181818	-2.10333333333333	-1.14	-1.39181818181818	1.48222222222222	0.077272727272728	1.39083333333333	-0.426363636363636	1.164	1.332	-0.761999999999999	0.208181818181819	0.828571428571429	0.511428571428572	0.457777777777777	1.14666666666667	0.932727272727272	1.30142857142857	1.335	1.53222222222222	1.60714285714286	0.91375	1.3675	1.2475	-1.06818181818182	1.36222222222222	-0.382222222222223	-0.0753846153846141	0.971250000000001	1.14	0.203	-0.234	3.262	-0.0183333333333326	2.85	1.64933333333333	0.750999999999999	1.427	0.920769230769231	0.317499999999999	1.33444444444445	0.107272727272727	1.37888888888889	0.523333333333333	1.47909090909091	1.60090909090909	-0.780000000000001	-1.277	-0.778666666666667	0.435555555555554	-1.19538461538462	0.081428571428571	2.3875	-0.890000000000001	-0.838333333333335	-0.153333333333336	0.0947058823529403	1.53222222222222	0.343999999999999	0.0162500000000012	1.892	-0.026315789473685	1.491	-0.559090909090909	1.38388888888889	-0.0518181818181809	0.197500000000002	-0.0957142857142852	0.569999999999999	5.15	-0.64	4.33	5.15	0.58	0.58	-2.19	5.11	5.15	0.58	-1.13	5.15	5	-0.860000000000001	3.5	0.47	3.29	0.860000000000001	3.4	0.58	1.1	3.51	0.0100000000000002	3.31	-4	5.15	5.15	4.83	0.58	0.58	3.48	3.49	-0.63	-2.37	-3.92	1.98	1.21	2.37	3.83	2.95	0.58	-0.759999999999999	4.29	1.09	2.38	5.02	3.45	-2.41	1.22	-1.99	2.01	5.15	0.76	4.96	-12.46	0.84	7.27	2.49	2.55	0.569999999999999	2.36	4.96	3	4.1	1.98	-0.699999999999999	3.79	-1.44	2.66	4.64	-0.68	0.18	0.58	1.88	1.27	-4.92	3.7	-0.0399999999999991	-1.61	-6.16	-6.16	1.18	7.48	7.27	-4.85	0.57	7.25999999999999	0.0100000000000016	2.34	-2.1	7.48	-0.2	7.02	-1.32	7.47999999999999	-0.710000000000001	2.88	3.21	3.45	1.34	2.76	0.00999999999999801	6.4	-0.01	-2.59	-0.66	-0.149999999999999	0.64	0.55	0.66	-0.46	1.19	1.18	0.170000000000001	-1.71	2.33	-0.00999999999999979	2.73	1.72000000000001	0.0299999999999994	2.73	-0.61	4.7	-4.57	6.37	1.44	0.220000000000002	-5.66	0.579999999999999	-0.74	-5.51	5.98	1.27	0.380000000000006	0.4	-6.23	0.61	-0.120000000000001	-0.25	1.82	5.15	0.01	0.97	2.06	1.7	3.62	0.72	-2.56	-0.42	0.7	2.49	-2.74	1.51	-1.83	-0.28	-2.23	-1.15	-0.19	-0.6	2	4.28	0.86	1.65	4.57	2.98	3.76	-0.0100000000000002	-3.98	-0.510000000000002	0.58	-0.280000000000001	1.12	1.47	1.27	-1.31	-0.42	3.02	-2.42	5.15	5.15	-1.1	-1.83	1.44	-0.249999999999999	-3.25	4.14	1.27	5.14	0.980000000000002	2.39	-1.4	1.59	0.58	0.7	0.0899999999999981	-0.0399999999999991	2.64833333333333	0.234999999999999	0.318	0.952857142857143	0.56	-0.946666666666665	-0.921666666666666	2.598	0.312857142857142	-0.212857142857143	-0.317500000000001	3.18875	2.15571428571429	-0.0700000000000003	0.194285714285714	2.43	4.00714285714286	0.534285714285716	0.79857142857143	1.34	1.53125	1.61857142857143	-0.348333333333333	4.194	-1.10428571428571	1.88	1.97142857142857	1.1475	-1.51125	0.081666666666667	-0.477777777777778	1.20352941176471	0.153846153846155	0.106666666666667	-0.614166666666666	1.16571428571428	1.24125	0.700000000000001	1.185	0.682	0.641111111111112	-0.328571428571429	2.62692307692308	0.912500000000001	1.79666666666667	0.175833333333333	0.369166666666667	0.619	1.63875	-0.105	0.365	1.86375	0.115	0.572000000000001	-1.12472222222222	0.728888888888889	2.15933333333333	-0.502499999999998	3.04555555555556	3.08	0.373846153846154	1.19857142857143	1.58125	-2.02181818181818	1.448	0.125999999999999	3.003	-4.225	0.688181818181818	-0.454999999999998	0.226000000000003	0.379999999999999	-0.186249999999999	0.776	-2.315	1.325	1.115	-1.68	-1.71857142857143	-0.154999999999999	-0.457000000000001	-0.0499999999999989	3.92625	1.90199999999999	-2.35166666666667	0.474285714285715	0.271999999999998	0.864999999999998	1.65363636363636	0.165714285714285	0.979999999999997	0.672999999999998	0.2925	0.00624999999999964	2.56823529411764	1.388	0.677499999999998	1.455	2.40125	1.67444444444445	2.295	0.09375	1.51363636363637	-0.888333333333334	-1.87333333333333	0.673333333333333	0.997692307692308	-0.202999999999999	0.921764705882352	0.577272727272727	0.992	0.675000000000001	0.0950000000000006	0.0999999999999996	-0.927142857142857	1.22857142857143	1.86625	1.07	0.162307692307692	-0.643000000000001	1.521	-0.427142857142857	0.848181818181818	2.31818181818181	3.43941176470589	0.0259999999999998	1.982	1.80454545454545	-1.07222222222222	-4.28352941176471	-2.87909090909091	1.86222222222222	1.06272727272727	0.209166666666665	-0.452727272727273	0.635999999999999	-0.672000000000001	-1.078	-0.0136363636363637	2.10571428571429	1.51428571428571	0.254444444444443	0.17	0.877272727272727	0.135000000000002	1.683	-0.897777777777778	0.557142857142859	1.5375	1.07875	0.96625	-1.36545454545455	0.306666666666667	1.97444444444445	0.593846153846155	-0.81	0.970000000000001	-0.306000000000001	-0.380999999999998	1.47	3.28	-1.77833333333333	1.66933333333334	0.929	0.589	2.41	1.12875	-0.417777777777777	-0.264545454545454	1.39722222222222	-0.397777777777776	0.587272727272728	0.65	0.771818181818183	-1.541	-0.944666666666667	0.207777777777778	-1.02615384615385	2.32142857142857	2.3875	0.683333333333335	-0.98	0.531111111111111	-1.11058823529412	2.04777777777778	1.085	0.3125	1.672	-0.0452631578947376	0.622	1.60363636363636	1.33722222222222	0.167272727272728	0.2075	0.901904761904762	0.58	5.15	-0.64	4.73	-0.41	5.15	0.58	-2.19	4.42	0.57	2.44	-1.13	5.15	5.15	0.569999999999999	3.5	0.47	1.51	0.860000000000001	0.58	0.580000000000001	0.0299999999999994	3.51	0.0100000000000002	-4	-4	5.15	5.15	5.15	0.58	0.590000000000002	1.9	0.83	1.37	-1.29	2.26	1.95	-2.78	2.69	1.94	2.61	0.58	-0.759999999999999	1.1	3.34	2.38	4.39	-0.110000000000001	-1.82	1.22	-1.99	-0.53	5.15	-1.52	0.58	-4.48	2.11	1.34	-5.95	-0.74	0.58	0.890000000000001	0.58	3.74	4.1	-0.47	-0.699999999999999	3.79	0.02	-1.94	7.48	1.31	0.66	0.58	1.39	-0.730000000000001	-2.45	6.14	-2.37	-1.61	2.59	-6.1	1.31	7.48	-0.950000000000001	-4.85	1.14	3.14	0.57	0.430000000000001	-2.1	7.48	-1.51	4.24	1.04	-0.460000000000008	0.579999999999998	-5.32	3.21	2.37	-0.779999999999998	-2.9	-1.26	3.82	-0.58	3.7	0.19	-0.149999999999999	2.24	0.74	0.55	-0.46	4.7	0.71	0.64	-1.4	2.41	1.8	2.71	2.41	0.0299999999999994	1.84	-0.61	0.750000000000001	-3.27	6.8	1.44	-1.09	-5.66	0.579999999999999	-0.74	-5.51	7.48	1.27	-1.03	0.4	0.680000000000003	0.61	2.16	1.97	1.82	3.68	0.01	0.97	2.06	1.7	4.45	0.72	-1.92	-0.42	0.7	2.49	-2.74	1.51	-0.790000000000001	-0.28	-1.34	0.479999999999999	2.04	-0.6	2	0.0700000000000001	0.86	1.65	4.57	5.13	2.76	-0.0100000000000002	1.69	1.65	0.58	-0.599999999999999	1.12	1.47	0.55	-1.31	-0.95	2.79	-2.42	2.27	5.15	-0.42	-1.83	1.44	-0.21	-3.25	5.15	1.62	5.14	2.44	5.14	-0.280000000000001	2.15	0.58	0.7	2.35	-0.0525000000000002	2.1925	0.272499999999999	-0.0199999999999996	-0.560714285714285	-0.595714285714285	-0.185	1.13083333333333	2.253	-0.142857142857144	-0.537857142857143	-0.673125000000001	2.13375	0.984285714285715	0.700555555555557	1.43285714285714	2.634	3.71	1.83785714285714	-0.200714285714286	1.30416666666667	1.268125	1.42571428571429	0.161666666666667	1.629	0.527857142857142	2.08083333333333	1.07071428571428	0.290625	-1.11625	1.59333333333333	-0.0749999999999993	0.688823529411767	0.620384615384616	0.764444444444445	0.1525	1.155	0.200625	0.0355555555555558	1.02333333333333	0.3825	0.669999999999998	-0.123928571428571	2.12807692307692	0.320000000000002	1.44	0.910416666666666	0.168749999999999	0.356999999999999	1.27875	0.0899999999999999	-0.0906249999999993	1.34125	-0.420625	-0.743	-1.145	0.377222222222223	1.10266666666666	-1.55958333333333	1.50111111111111	1.51357142857143	0.256153846153845	0.885714285714284	0.824375	-1.50318181818182	0.509	-0.0584999999999987	2.2885	-2.45333333333333	-0.964545454545455	0.0746428571428552	0.352	0.695	0.16375	0.8485	-0.646666666666665	0.774375000000003	1.41277777777778	-1.50625	0.505714285714287	-0.610833333333334	-1.0085	-0.14625	3.0225	-0.24366666666667	-2.35166666666667	-0.0535714285714288	0.227999999999998	0.296666666666667	0.686818181818181	0.0632142857142863	0.0154999999999994	-0.695500000000001	0.248749999999998	-0.255625	1.79647058823529	1.09433333333333	-1.18875	0.993124999999999	1.73375	0.0566666666666666	0.930833333333332	-0.535625	1.93454545454545	-0.889166666666668	-0.180416666666666	0.947083333333333	0.953846153846154	-0.1105	0.786470588235294	0.762727272727272	0.649999999999999	0.789999999999999	-0.0874999999999986	0.344	-0.452857142857143	1.345	1.231875	1.3409375	0.883461538461539	-0.298	1.068	0.370714285714286	1.34545454545455	-0.318181818181817	3.22529411764705	0.675333333333334	0.396000000000001	0.131363636363634	-1.58777777777778	-2.71176470588235	-2.13545454545455	1.67222222222222	0.57	0.800000000000001	-0.439545454545453	0.900000000000002	0.33	-0.92	0.0972727272727276	1.46714285714286	1.01285714285714	0.35611111111111	0.658333333333333	0.904999999999999	0.718214285714286	1.509	0.317222222222223	1.08214285714286	1.225625	1.223125	1.106875	-1.21681818181818	0.834444444444443	0.796111111111113	0.259230769230768	0.0806249999999995	1.055	-0.051499999999999	-0.307499999999999	2.366	1.63083333333333	0.535833333333333	1.65933333333333	0.84	1.008	1.66538461538462	0.723125	0.458333333333334	-0.0786363636363632	1.38805555555556	0.0627777777777787	1.03318181818182	1.12545454545455	-0.00409090909090892	-1.409	-0.861666666666666	0.321666666666665	-1.11076923076923	1.20142857142857	2.3875	-0.103333333333333	-0.909166666666668	0.18888888888889	-0.507941176470588	1.79	0.714500000000001	0.164375000000001	1.782	-0.0357894736842113	1.0565	0.522272727272727	1.36055555555556	0.0577272727272735	0.202500000000001	0.403095238095238
chrXII_680023_A_AT_+	YLR268W_chrXII_680023_A_AT_72_2	NA	0.269901182883932	UpStream	FALSE	TRUE	FALSE	FALSE	TRUE	FALSE	FALSE	NA	0.00671893552632996	1	73	1	1	0	1	0	0	0	0	0.287581699346405	0.993464052287582	7.16428323714812	0.026818746	0.0172441	74	2633	1380	828	177	NA	0.76378	0.1	NA	0	0	0	0	0	0	0	0	0	0	0	0	0	0	0	0	0	0	0	0	0	0	0	0	0	0	0	0	0	0	0	0	0	0	0	0	0	0	0	0	0	0	0	0	0	0	0	0	0	0	0	0	0	0	0	0	0	0	0	0	0	0	0	0	0	0	0	0	0	0	0	0	0	0	0	0	0	0	0	0	0	0	0	0	0	0	0	0	0	0	0	0	0	0	0	0	0	0	0	0	0	0	0	0	0	0	0	0	0	0	0	0	0	0	0	0	0	0	0	0	0	0	0	0	0	0	0	0	0	0	0	0	0	0	0	0	0	0	0	0	0	0	0	0	0	0	0	0	0	0	0	0	0	0	0	0	0	0	0	0	0	0	0	0	0	0	0	0	0	0	0	0	0	0	0	0	0	0	0	0	0	0	0	0	0	0	0	0	0	0	0	0	0	0	0	0	0	0	0	0	0	0	0	0	0	0	0	0	0	0	0	0	0	0	0	0	0	0	0	0	0	0	0	0	0	0	0	0	0	0	0	0	0	0	0	0	0	0	0	0	0	0	0	0	0	0	0	0	0	0	0	0	0	0	0	0	0	0	0	0	0	0	0	0	0	0	0	0	0	0	0	0	0	0	0	0	0	0	0	0	0	0	0	0	0	0	0	0	0	0	0	0	0	0	0	0	0	0	0	0	0	0	0	0	0	0	0	0	0	0	0	0	0	0	0	0	0	0	0	0	0	0	0	0	0	0	0	0	0	0	0	0	0	0	0	0	0	0	0	0	0	0	0	0	0	0	0	0	0	0	0	0	0	0	0	0	0	0	0	0	0	0	0	0	0	0	0	0	0	0	0	0	0	0	0	0	0	0	0	0	0	0	0	0	0	0	0	0	0	0	0	0	0	0	0	0	0	0	0	0	0	0	0	0	0	0	0	0	0	0	0	0	0	0	0	0	0	0	0	0	0	0	0	0	0	0	0	0	0	0	0	0	0	0	0	0	0	0	0	0	0	0	0	0	0	0	0	0	0	0	0	0	0	0	0	0	0	0	0	0	0	0	0	0	0	0	0	0	0	0	0	0	0	0	0	0	0	0	0	0	0	0	0	0	0	0	0	0	0	0	0	0	0	0	0	0	0	0	0	0	0	0	0	0	0	0	0	0	0	0	0	0	0	0	0	0	0	0	0	0	0	0	0	0	0	0	0	0	0	0	0	0	0	0	0	0	0	0	0	0	0	0	0	0	0	0	0	0	0	0	0	0	0	0	0	0	0	0	0	0	0	0	0	0	0	0	0	0	0	0	0	0	0	0	0	0	0	0	0	0	0	0	0	0	0	0	0	0	0	0	0	0	0	0	0	0	0	0	0	0	0	0	0	0	0	0	0	0	0	0	0	0	0	0	0	0	0	0	0	0	0	0	0	0	0	0	0	0	0	0	0	0	0	0	0	0	0	0	0	0	0	0	0	0	0	0	0	0	0	0	0	0	0	0	0	0	0	0	0	0	0	0	0	0	0	0	0	0	0	0	0	0	0	0	0	0	0	0	0	0	0	0	0	0	0	0	0	0	0	0	0	0	0	0	0	0	0	0	0	0	0	0	0	0	0	0	0	0	0	0	0	0	0	0	0	0	0	0	0	0	0	0	0	0	0	0	0	0	0	0	0	0	0	0	0	0	0	0	0	0	0	0	0	0	0	0	0	0	0	0	0	0	0	0	0	0	0	0	0	0	0	0	0	0	0	0	0	0	0	0	0	0	0	0	0	0	0	0	0	0	0	0	0	0	0	0	0	0	0	0	0	0	0	0	0	0	0	0	0	0	0	0	0	0	0	0	0	0	0	0	0	0	0	0	0	0	0	0	0	0	0	0	0	0	0	0	0	0	0	0	0	0	0	0	0	0	0	0	0	0	0	0	0	0	0	0	0	0	0	0	0	0	0	0	0	0	0	0	0	0	0	0	0	0	0	0	0	0	0	0	0	0	0	0	0	0	0	0	0	0	0	0	0	0	0	0	0	0	0	0	0	0	0	0	0	0	0	0	0	0	0	0	0	0	0	0	0	0	0	0	0	0	0	0	0	0	0	0	0	0	0	0	0	0	0	0	0	0	0	0	0	0	0	0	0	0	0	0	0	0	0	0	0	0	0	0	0	0	0	0	0	0	0	0	0	0	0	0	0	0	0	0	0	0	0	0	0	0	0	0	0	0	0	0	0	0	0	0	0	0	0	0	0	0	0	0	0	0	0	0	0	0	0	0	0	0	0	0	0	0	0	0	0	0	0	0	0	0	0	0	0	0	0	0	0	0	0	0	0	0	0	0	0	0	0	0	0	0	0	0	0	0	0	0	0	0	0	0	0	0	0	0	0	0	0	0	0	0	0	0	0	0	0	0	0	0	0	0	0	0	0	0	0	0	0	0	0	0	0	0	0	0	0	0	0	0	0	0	0	0	0	0	0	0	0	0	0	0	0	0	0	0	0	0	0	0	0	0	0	0	0	0	0	0	0	0	0	0	0	0	0	0	0	0	0	0	0	0	0	0	0	0	0	0	0	0	0	0	0	0	0	0	0	0	0	0	0	0	0	0	0	0	0	0	0	0	0	0	0	0	0	0	0	0	0	0	0	0	0	0	0	0	0	0	0	0	0	0	0	0	0	0	0	0	0	0	0	0	0	0	0	0	0	0	0	0	0	0	0	0	0	0	0	0	0	0	0	0	0	0	0	0	0	0	0	0	0	0	0	0	0	0	0	0	0	0	0	0	0	0	0	0	0	0	0	0	0	0	0	0	0	0	0	0	0	0	0	0	0	0	0	0	0	0	0	0	0	0	0	0	0	0	0	0	0	0	0	0	0	0	0	0	0	0	0	0	0	0	0	0	0	0	0	0	0	0	0	0	0	0	0	0	0	0	0	0	0	0	0	0	0	0	0	0	0	0	0	0	0	0	0	0	0	0	0	0	0	0	0	0	0	0	0	0	0	0	0	0	0	0	0	0	0	0	0	0	0	0	0	0	0	0	0	0	0	0	0	0	0	0	0	0	0	0	0	0	0	0	0	0	0	0	0	0	0	0	0	0	0	0	0	0	0	0	0	0	0	0	0	0	0	0	0	0	0	0	0	0	0	0	0	0	0	0	0	0	0	0	0	0	0	0	0	0	0	0	0	0	0	0	0	0	0	0	0	0	0	0	0	0	0	0	0	0	0	0	0	0	0	0	0	0	0	0	0	0	0	0	0	0	0	0	0	0	0	0	0	0	0	0	0	0	0	0	0	0	0	0	0	0	0	0	0	0	0	0	0	0	0	0	0	0	0	0	0	0	0	0	0	0	0	0	0	0	0	0	0	0	0	0	0	0	0	0	0	0	0	0	0	0	0	0	0	0	0	0	0	0	0	0	0	0	0	0	0	0	0	0	0	0	0	0	0	0	0	0	0	0	0	0	0	0	0	0	0	0	0	0	0	0	0	0	0	0	0	0	0	0	0	0	0	0	0	0	0	0	0	0	0	0	0	0	0	0	0	0	0	0	0	0	0	0	0	0	0	0	0	0	0	0	0	0	0	0	0	0	0	0	0	0	0	0	0	0	0	0	0	0	0	0	0	0	0	0	0	0	0	0	0	0	0	0	0	0	0	0	0	0	0	0	0	0	0	0	0	0	0	0	0	0	0	0	0	0	0	0	0	0	0	0	0	0	0	0	0	0	0	0	0	0	0	0	0	0	0	0	0	0	0	0	0	0	0	0	0	0	0	0	0	0	0	0	0	0	0	0	0	0	0	0	0	0	0	0	0	0	0	0	0	0	0	0	0	0	0	0	0	0	0	0	0	0	0	0	0	0	0	0	0	0	0	0	0	0	0	0	0	0	0	0	0	0	0	0	0	0	0	0	0	0	0	0	0	0	0	0	0	0	0	0	0	0	0	0	0	0	0	0	0	0	0	0	0	0	0	0	0	0	0	0	0	0	0	0	0	0	0	0	0	0	0	0	0	0	0	0	0	0	0	0	0	0	0	0	0	0	0	0	0	0	0	0	0	0	0	0	0.400000000000002	0.49	0	0	0	0	0	0	0	0	1.91	0	0	0.9	0	0	0	0	0	0	0	0	0	0	0	0	0	0	0	0	0	0	0	0	0	0	0	0	0	0	0	0	0	0	0	0	4.17	0	0	0	0	0	0	6.6	0	-9.54	0	0	0	0	0	0	0	0	0	0	0	0	0	0	0	0	0	0	0	0	0	0	0	0	-2.48	0	0	6.85	2.87	0.19	0	0.33	0	0	0	2.17	0	2.44	0	0	0	0	0	0	0	0	0	0	0.289999999999999	0	0	0	-0.45	0	0	0	0	0	0	0	0	0	0	0	0	0	0	0	0	1.26	0	0	0	0	0	0	0	0	0	0	0	0	0	0	0	0	0	0	0	0	1.23	0	0	0	0	0	0	0.66	0.73	0	0.19	0	0	0	0	0	1.03	0	0	0	0	0	0	0	0	0	0	0	0.269761904761905	-0.739761904761904	0.496666666666666	-0.598	-0.644642857142856	-0.565535714285714	0.339761904761904	0.125952380952381	-0.696333333333333	-0.201785714285714	-0.756785714285714	0.0580555555555566	-0.47583333333333	-0.787142857142857	0.31411111111111	-0.0551785714285717	-0.181000000000001	-0.90267857142857	-0.434642857142856	-0.23357142857143	0.19047619047619	-0.117222222222223	0.275	0.55142857142857	-1.05233333333333	0.151250000000001	0.08642857142857	-0.598571428571429	-0.29013888888889	0.649722222222222	-0.462380952380954	0.338777777777777	-0.466078431372548	-0.0503846153846155	-0.0038888888888895	0.529871794871795	-0.355095238095238	-0.710000000000001	-0.778666666666668	-0.393397435897437	-0.151363636363635	-0.283742690058482	0.266190476190474	-0.980494505494505	-0.180448717948718	-0.413141025641027	0.169615384615383	0.0930128205128202	0.0834545454545434	-0.0481944444444444	0.00763888888888875	-0.359861111111111	-0.0433333333333348	-0.489722222222222	-0.533333333333333	-0.499333333333334	-0.443222222222222	-0.972875000000002	-0.532435897435896	-0.222222222222221	-1.03625	-0.0157692307692319	-0.0921428571428571	-0.440138888888889	0.160454545454545	-0.751454545454544	-0.115090909090908	-0.469818181818182	1.16980769230769	-0.544242424242425	-0.181476190476189	-0.0981249999999996	-0.66	-0.00624999999999964	0.240181818181817	1.52994152046784	-0.255833333333335	-0.251988304093569	0.421527777777778	0.839642857142858	-0.0892857142857153	-0.463454545454546	-0.294722222222221	-1.00222222222222	-0.748125000000002	0.882619047619048	-1.11428571428571	0.366909090909093	-0.466190476190476	-0.389545454545456	0.260714285714286	-0.100636363636362	-0.200272727272726	-0.0909722222222236	-0.311944444444443	-0.929183006535951	-0.307625000000002	-1.01833333333333	-0.186944444444446	-0.42625	-1.00622222222222	-0.940952380952382	-0.547720588235293	-0.109393939393939	0.530714285714286	1.02980769230769	0.216346153846153	-0.0785164835164842	0.0505454545454542	-0.178725490196078	-0.249621212121212	0.0729999999999995	-0.00361111111111079	-0.0214705882352924	0.139181818181818	0.625714285714286	0.0164285714285715	-0.633749999999999	-0.269044117647059	-0.514560439560441	0.165545454545455	-0.362818181818181	0.371607142857143	0.0475757575757605	-1.47621212121212	-0.803300653594768	0.30575	-1.08770833333334	-0.612954545454546	-0.123666666666669	1.73506535947712	0.367272727272729	-0.222555555555559	-0.599772727272729	0.147820512820513	0.879545454545454	0.331181818181818	0.611636363636364	0.271636363636365	0.184924242424243	-0.0848214285714288	-0.496964285714286	-0.0422222222222217	0.0362222222222233	-0.0230303030303016	0.508142857142854	-0.142818181818182	0.760444444444444	-0.286250000000001	0.261111111111111	-0.546527777777778	-0.153333333333334	0.347954545454545	-0.487333333333332	-0.321555555555555	0.244505494505493	-0.220555555555555	-0.291636363636364	0.275181818181819	0.167636363636364	0.111666666666666	-0.655952380952382	0.213571428571429	-0.316041666666667	-0.184857142857144	0.106636363636362	-0.446703296703298	-0.675833333333333	0.733333333333333	0.0521969696969702	-0.227339181286553	0.115	-0.389015151515153	-0.444166666666668	-0.794015151515154	0.237727272727273	0.213083333333333	0.178222222222223	0.271428571428571	-0.519107142857143	-0.0798611111111107	-0.510541666666665	-0.16224358974359	-0.489888888888888	0.365294117647059	-0.249000000000001	-0.521545454545457	-0.856527777777778	-0.247818181818182	0.0263421052631578	0.0719090909090916	-0.793106060606062	-0.230730994152044	-0.0874999999999986	-0.0965808823529422	-0.298441558441558	0	0	0	0	1.71	4.58	0	0	0	0	1.42	0	0	0	0	0	0	0	0	3.29	0	0	0	0	0	0	0	0	0	0	0	0	0	0	0	0	0	0	0.8	3.45	0	0	0	-0.719999999999999	0	0	0	0	0	0	0	0	0	0	3.81	0.550000000000001	0.96	0	5.43	0	0	0	0	0	0	0.86	0	0	0	0	0	0	0	0	0	0	0	-4.86	0	0	0	0	0	0	0	0	0	0	0	1.21	0	0	1.78	0	0	-0.579999999999998	-0.66	0	0	0	0.47	0	0	0	0	0	0	0	0	1.59	0	0	0	2.54	0	0	0	0	1.44	0	0	0	0	0	5.4	0	0	0	2.06	0	0	0	0	0	0	0	0	0	0	0	0	0	0	0	0	0	0	0	0	0	0	0	0	0	0	0	0	0	0	0	0	0	0	0	0	0	2.21	0	0	0	0	0	0	0	0.459999999999999	1.05	1.45	0	0	0.0700000000000021	0	0.359999999999999	0	0	-1.45	0	0	1.47	0	1.58	0	0	0	0	0	-0.379999999999999	0.51095238095238	0.211190476190476	-0.432619047619047	0.00766666666666627	1.23767857142857	1.26142857142857	0.339761904761904	-0.657857142857143	0.185	0.632321428571428	0.957678571428572	0.250277777777777	-0.200555555555557	0.665892857142858	-0.487555555555558	-0.487857142857143	-0.677999999999999	-0.544464285714284	-0.206250000000001	1.10857142857143	-0.647857142857143	-0.359305555555556	-0.821250000000001	0.222857142857142	-0.0486666666666657	-0.469107142857144	-0.0852380952380951	0.181785714285715	0.434999999999999	-0.0245833333333341	0.115476190476191	-0.335222222222223	0.142483660130722	-0.32989010989011	-0.188666666666668	-0.35846153846154	-0.332238095238097	-0.209999999999999	0.670555555555556	0.53717948717949	0.180818181818182	0.0176315789473698	-0.446380952380952	0.185439560439562	0.15378205128205	-0.0728205128205133	-0.78980769230769	0.135897435897435	0.451090909090912	-0.734999999999999	-0.379722222222223	0.207083333333333	-0.0148611111111112	0.536666666666667	1.219	0.604666666666667	0.433888888888889	-0.0755416666666662	1.42314102564103	-0.935222222222222	-0.104642857142856	0.00263736263736192	0.455357142857142	0.223472222222222	0.243863636363637	0.516	0.00518181818181773	-0.056909090909091	-0.469679487179487	0.764621212121213	-0.163999999999994	0.0320833333333361	0.216527777777777	-0.177638888888888	-0.512636363636364	-1.17219298245614	-0.523333333333333	-0.441286549707602	-0.000833333333334352	-1.00178571428571	1.02190476190476	0.496818181818185	0.432083333333333	0.478611111111107	0.409208333333332	0.882619047619048	0.6	-1.01	0.282142857142857	0.752727272727274	-0.0207619047619048	1.383	1.104	0.249861111111112	0.784722222222221	0.0301307189542399	-0.0180833333333368	0.917638888888888	0.518333333333334	-0.492638888888887	1.21222222222222	0.552857142857142	0.726580882352941	-0.265151515151516	-0.303809523809523	-0.574166666666667	-0.216025641025642	-0.252967032967033	-0.0123636363636361	-0.166797385620915	0.102045454545454	-0.275181818181817	-0.279722222222222	0.200183823529411	-0.324818181818181	0.162857142857144	-0.514464285714286	-0.0365277777777777	-0.289632352941178	0.214945054945055	-0.203545454545454	0.0368181818181821	-0.106964285714286	-0.12621212121212	1.94204545454545	-0.66421568627451	-0.756583333333332	0.952958333333331	0.920454545454543	0.602444444444444	-0.782222222222224	0.458787878787879	0.301222222222229	0.862575757575758	-0.193461538461538	0.205757575757573	0.140818181818183	-0.708636363636364	0.0519999999999996	0.169015151515151	-0.627857142857144	0.464464285714286	-0.152777777777777	-0.238444444444445	-0.278939393939394	-0.60104761904762	-0.116454545454546	-0.898222222222222	-0.591607142857141	-0.552916666666668	-0.563055555555554	-0.119027777777777	0.279469696969697	0.0345555555555563	0.406777777777776	0.0919230769230772	-0.643611111111111	-0.166454545454545	0.151454545454545	0.149909090909091	-0.632333333333333	0.253333333333333	-0.416666666666666	-0.430374999999998	-0.129047619047618	-0.276999999999999	0.0247802197802187	0.357361111111112	-0.440333333333331	-0.0744696969696967	-0.230818713450294	-0.563444444444444	0.150606060606062	0.132272727272728	0.890757575757576	0.351181818181818	0.14225	-0.151555555555557	0.0933516483516486	0.57375	-0.0798611111111143	0.4165	-0.234358974358974	0.258666666666667	-0.295098039215686	-0.461888888888888	0.125	0.348611111111111	-0.319636363636363	0.0554210526315799	-0.253999999999998	0.450681818181819	-0.257923976608186	0.314696969696968	0.0744485294117645	0.0835930735930734	0	0	0	0	1.48	4.58	0	0	0	0	1.42	0	0	0	0	0	0	0	0	2.14	0	0	0	0	0	0	0	0	0	0	0	0	0.849999999999998	0	0	0.9	0	0	0	3.45	0	0	0	0	0	0	0	0	0	0	0	0	0	0	3.24	0.550000000000001	0	0	4.71	0	0	0	0	0	0	0	0	0	4.17	0	0	0	0	0	0	3.72	0	-7.06	0	0	0	0	0	0	0	0	0	0	0	0	0	0	0	0	0	-0.579999999999998	-0.23	0	0	0	0	0	-1.16	0	0	5.24	1.4	0.19	0	0.33	0	0	0	2.54	0	0.0600000000000005	0	0	1.44	0	0	0	0	0	5.4	0	0.289999999999999	0	0	0	-0.45	0	0	0	0	0	0	0	0	0	0	0	0	0	0	0	0	0	0	0	0	0	0	0	0	0	0	0	0	0	0	0	0	0	0	0	0	0	1.23	0	0	0	0	0	0.459999999999999	1.05	1.45	0	0	0	0	0	0	0	1.03	0	0	0	0	1.58	0	0	0	0	0	0	0.390357142857143	-0.264285714285714	0.0320238095238086	-0.295166666666667	0.296517857142856	0.347946428571428	0.339761904761904	-0.265952380952381	-0.255666666666666	0.215267857142857	0.100446428571429	0.154166666666667	-0.338194444444444	-0.0606249999999999	-0.086722222222221	-0.271517857142857	-0.429500000000001	-0.723571428571429	-0.320446428571429	0.4375	-0.228690476190476	-0.238263888888889	-0.273124999999999	0.387142857142857	-0.5505	-0.158928571428572	0.000595238095238315	-0.208392857142856	0.0724305555555542	0.312569444444444	-0.17345238095238	0.00177777777777699	-0.161797385620915	-0.190137362637362	-0.096277777777777	0.0857051282051273	-0.343666666666664	-0.459999999999999	-0.0540555555555553	0.0718910256410261	0.0147272727272725	-0.133055555555554	-0.0900952380952376	-0.397527472527472	-0.0133333333333354	-0.242980769230769	-0.310096153846153	0.114455128205128	0.267272727272729	-0.391597222222222	-0.186041666666667	-0.0763888888888893	-0.0290972222222212	0.0234722222222219	0.342833333333333	0.0526666666666671	-0.00466666666666615	-0.524208333333334	0.445352564102564	-0.578722222222222	-0.570446428571428	-0.00656593406593409	0.181607142857143	-0.108333333333333	0.202159090909092	-0.117727272727274	-0.0549545454545459	-0.263363636363636	0.350064102564103	0.110189393939393	-0.172738095238095	-0.0330208333333353	-0.221736111111111	-0.0919444444444437	-0.136227272727275	0.178874269005849	-0.389583333333331	-0.346637426900585	0.210347222222223	-0.0810714285714269	0.466309523809525	0.0166818181818194	0.0686805555555559	-0.261805555555554	-0.169458333333338	0.882619047619048	-0.257142857142856	-0.321545454545454	-0.0920238095238108	0.181590909090907	0.119976190476191	0.641181818181813	0.451863636363639	0.0794444444444444	0.236388888888889	-0.449526143790848	-0.162854166666662	-0.0503472222222214	0.165694444444448	-0.459444444444443	0.103	-0.194047619047618	0.0894301470588204	-0.187272727272724	0.113452380952381	0.227820512820514	0.000160256410257631	-0.16574175824176	0.0190909090909086	-0.172761437908497	-0.0737878787878792	-0.101090909090908	-0.141666666666666	0.0893566176470557	-0.0928181818181821	0.394285714285715	-0.249017857142857	-0.335138888888888	-0.279338235294118	-0.149807692307693	-0.0190000000000001	-0.163	0.132321428571428	-0.0393181818181816	0.232916666666668	-0.733758169934639	-0.225416666666664	-0.067375000000002	0.153749999999999	0.23938888888889	0.476421568627451	0.413030303030304	0.0393333333333317	0.131401515151516	-0.0228205128205126	0.542651515151515	0.236000000000004	-0.0485000000000007	0.16181818181818	0.176969696969696	-0.356339285714286	-0.0162499999999994	-0.0975000000000001	-0.101111111111111	-0.150984848484848	-0.0464523809523811	-0.129636363636363	-0.068888888888889	-0.438928571428573	-0.145902777777778	-0.554791666666667	-0.136180555555557	0.313712121212122	-0.226388888888888	0.0426111111111105	0.168214285714285	-0.432083333333333	-0.229045454545455	0.213318181818183	0.158772727272728	-0.260333333333334	-0.201309523809524	-0.101547619047619	-0.373208333333334	-0.156952380952383	-0.0851818181818178	-0.21096153846154	-0.159236111111111	0.1465	-0.0111363636363624	-0.229078947368421	-0.224222222222222	-0.119204545454544	-0.15594696969697	0.0483712121212108	0.294454545454545	0.177666666666667	0.0133333333333336	0.18239010989011	0.0273214285714296	-0.0798611111111107	-0.0470208333333328	-0.198301282051282	-0.115611111111111	0.0350980392156863	-0.355444444444446	-0.198272727272727	-0.253958333333333	-0.283727272727273	0.0408815789473671	-0.0910454545454549	-0.171212121212122	-0.244327485380119	0.113598484848485	-0.0110661764705888	-0.107424242424242
chrXII_680926_G_A_+	YLR270W_chrXII_680926_G_A_72_2	FALSE	-0.0517102928808232	UpStream	TRUE	TRUE	FALSE	FALSE	TRUE	TRUE	FALSE	TRUE	-0.88830371303708	1	73	1	0	1	0	-1	0	0	0	0.434210526315789	0.985074626865672	6.43699740527272	NA	NA	15	446	125	55	260	NA	0.858268	0.451	0.549	0	0	0	0	0	0	0	0	0	0	0	0	0	0	0	0	0	0	0	0	0	0	0	0	0	0	0	0	0	0	0	0	0	0	0	0	0	0	0	0	0	0	0	0	0	0	0	0	0	0	0	0	0	0	0	0	0	0	0	0	0	0	0	0	0	0	0	0	0	0	0	0	0	0	0	0	0	0	0	0	0	0	0	0	0	0	0	0	0	0	0	0	0	0	0	0	0	0	0	0	0	0	0	0	0	0	0	0	0	0	0	0	0	0	0	0	0	0	0	0	0	0	0	0	0	0	0	0	0	0	0	0	0	0	0	0	0	0	0	0	0	0	0	0	0	0	0	0	0	0	0	0	0	0	0	0	0	0	0	0	0	0	0	0	0	0	0	0	0	0	0	0	0	0	0	0	0	0	0	0	0	0	0	0	0	0	0	0	0	0	0	0	0	0	0	0	0	0	0	0	0	0	0	0	0	0	0	0	0	0	0	0	0	0	0	0	0	0	0	0	0	0	0	0	0	0	0	0	0	0	0	0	0	0	0	0	0	0	0	0	0	0	0	0	0	0	0	0	0	0	0	0	0	0	0	0	0	0	0	0	0	0	0	0	0	0	0	0	0	0	0	0	0	0	0	0	0	0	0	0	0	0	0	0	0	0	0	0	0	0	0	0	0	0	0	0	0	0	0	0	0	0	0	0	0	0	0	0	0	0	0	0	0	0	0	0	0	0	0	0	0	0	0	0	0	0	0	0	0	0	0	0	0	0	0	0	0	0	0	0	0	0	0	0	0	0	0	0	0	0	0	0	0	0	0	0	0	0	0	0	0	0	0	0	0	0	0	0	0	0	0	0	0	0	0	0	0	0	0	0	0	0	0	0	0	0	0	0	0	0	0	0	0	0	0	0	0	0	0	0	0	0	0	0	0	0	0	0	0	0	0	0	0	0	0	0	0	0	0	0	0	0	0	0	0	0	0	0	0	0	0	0	0	0	0	0	0	0	0	0	0	0	0	0	0	0	0	0	0	0	0	0	0	0	0	0	0	0	0	0	0	0	0	0	0	0	0	0	0	0	0	0	0	0	0	0	0	0	0	0	0	0	0	0	0	0	0	0	0	0	0	0	0	0	0	0	0	0	0	0	0	0	0	0	0	0	0	0	0	0	0	0	0	0	0	0	0	0	0	0	0	0	0	0	0	0	0	0	0	0	0	0	0	0	0	0	0	0	0	0	0	0	0	0	0	0	0	0	0	0	0	0	0	0	0	0	0	0	0	0	0	0	0	0	0	0	0	0	0	0	0	0	0	0	0	0	0	0	0	0	0	0	0	0	0	0	0	0	0	0	0	0	0	0	0	0	0	0	0	0	0	0	0	0	0	0	0	0	0	0	0	0	0	0	0	0	0	0	0	0	0	0	0	0	0	0	0	0	0	0	0	0	0	0	0	0	0	0	0	0	0	0	0	0	0	0	0	0	0	0	0	0	0	0	0	0	0	0	0	0	0	0	0	0	0	0	0	0	0	0	0	0	0	0	0	0	0	0	0	0	0	0	0	0	0	0	0	0	0	0	0	0	0	0	0	0	0	0	0	0	0	0	0	0	0	0	0	0	0	0	0	0	0	0	0	0	0	0	0	0	0	0	0	0	0	0	0	0	0	0	0	0	0	0	0	0	0	0	0	0	0	0	0	0	0	0	0	0	0	0	0	0	0	0	0	0	0	0	0	0	0	0	0	0	0	0	0	0	0	0	0	0	0	0	0	0	0	0	0	0	0	0	0	0	0	0	0	0	0	0	0	0	0	0	0	0	0	0	0	0	0	0	0	0	0	0	0	0	0	0	0	0	0	0	0	0	0	0	0	0	0	0	0	0	0	0	0	0	0	0	0	0	0	0	0	0	0	0	0	0	0	0	0	0	0	0	0	0	0	0	0	0	0	0	0	0	0	0	0	0	0	0	0	0	0	0	0	0	0	0	0	0	0	0	0	0	0	0	0	0	0	0	0	0	0	0	0	0	0	0	0	0	0	0	0	0	0	0	0	0	0	0	0	0	0	0	0	0	0	0	0	0	0	0	0	0	0	0	0	0	0	0	0	0	0	0	0	0	0	0	0	0	0	0	0	0	0	0	0	0	0	0	0	0	0	0	0	0	0	0	0	0	0	0	0	0	0	0	0	0	0	0	0	0	0	0	0	0	0	0	0	0	0	0	0	0	0	0	0	0	0	0	0	0	0	0	0	0	0	0	0	0	0	0	0	0	0	0	0	0	0	0	0	0	0	0	0	0	0	0	0	0	0	0	0	0	0	0	0	0	0	0	0	0	0	0	0	0	0	0	0	0	0	0	0	0	0	0	0	0	0	0	0	0	0	0	0	0	0	0	0	0	0	0	0	0	0	0	0	0	0	0	0	0	0	0	0	0	0	0	0	0	0	0	0	0	0	0	0	0	0	0	0	0	0	0	0	0	0	0	0	0	0	0	0	0	0	0	0	0	0	0	0	0	0	0	0	0	0	0	0	0	0	0	0	0	0	0	0	0	0	0	0	0	0	0	0	0	0	0	0	0	0	0	0	0	0	0	0	0	0	0	0	0	0	0	0	0	0	0	0	0	0	0	0	0	0	0	0	0	0	0	0	0	0	0	0	0	0	0	0	0	0	0	0	0	0	0	0	0	0	0	0	0	0	0	0	0	0	0	0	0	0	0	0	0	0	0	0	0	0	0	0	0	0	0	0	0	0	0	0	0	0	0	0	0	0	0	0	0	0	0	0	0	0	0	0	0	0	0	0	0	0	0	0	0	0	0	0	0	0	0	0	0	0	0	0	0	0	0	0	0	0	0	0	0	0	0	0	0	0	0	0	0	0	0	0	0	0	0	0	0	0	0	0	0	0	0	0	0	0	0	0	0	0	0	0	0	0	0	0	0	0	0	0	0	0	0	0	0	0	0	0	0	0	0	0	0	0	0	0	0	0	0	0	0	0	0	0	0	0	0	0	0	0	0	0	0	0	0	0	0	0	0	0	0	0	0	0	0	0	0	0	0	0	0	0	0	0	0	0	0	0	0	0	0	0	0	0	0	0	0	0	0	0	0	0	0	0	0	0	0	0	0	0	0	0	0	0	0	0	0	0	0	0	0	0	0	0	0	0	0	0	0	0	0	0	0	0	0	0	0	0	0	0	0	0	0	0	0	0	0	0	0	0	0	0	0	0	0	0	0	0	0	0	0	0	0	0	0	0	0	0	0	0	0	0	0	0	0	0	0	0	0	0	0	0	0	0	0	0	0	0	0	0	0	0	0	0	0	0	0	0	0	0	0	0	0	0	0	0	0	0	0	0	0	0	0	0	0	0	0	0	0	0	0	0	0	0	0	0	0	0	0	0	0	0	0	0	0	0	0	0	0	0	0	0	0	0	0	0	0	0	0	0	0	0	0	0	0	0	0	0	0	0	0	0	0	0	0	0	0	0	0	0	0	0	0	0	0	0	0	0	0	0	0	0	0	0	0	0	0	0	0	0	0	0	0	0	0	0	0	0	0	0	0	0	0	0	0	0	0	0	0	0	0	0	0	0	0	0	0	0	0	0	0	0	0	0	0	0	0	0	0	0	0	0	0	0	0	0	0	0	0	0	0	0	0	0	0	0	0	0	0	0	0	0	0	0	0	0	0	0	0	0	0	0	0	0	0	0	0	0	0	0	0	0	0	0	0	0	0	0	0	0	0	0	0	0	0	0	0	0	0	0	0	0	0	0	0	0	0	0	0	0	0	0	0	0	0	0	0	0	0	0	0	0	0	0	0	0	0	0	0	0	0	0	0	0	0	0	0	0	0	0	0	0	0	0	0	0	0	0	0	0	0	0	0	0	0	0	0	0	0	0	0	0	0	0	0	0	0	0	0	0	0	0	0	0	0	0	0	0	0	0	0	0	0	0	0	0	0	0	0	0	0	0	0	0	0	0	0	0	0	0	0	0	0	0	0	0	0	0	0	-5.15	-4.2	1.08	1.4	4	-0.579999999999999	3.42	-0.58	-3.48	4	3.62	3.2	-1.67	0.2	1.51	1.03	-4.68	-1.7	-0.58	4	-5.15	-0.0700000000000003	-1.64	4	0	-0.58	-2.97	-0.930000000000001	1.79	3.49	-0.58	2.86	-3.59	1.94	-0.58	-0.4	0.609999999999998	-4.31	0.27	1.03	-0.83	-1.53	-0.58	3.68	-1.39	-2.45	-3.08	1.66	-1.37	-2.68	-0.42	1.91	1.11	0.98	3.81	2.38	1.82	1.62	-5.99	1.87	3.13	3.76	-0.579999999999998	-1.91	5.52	0.28	4.64	-2.42	0.4	-1.14	-0.580000000000002	-0.150000000000001	0.73	-0.91	0.880000000000001	1.41	3.83	-1	1.28	-1.51	-1.86	-5.81	-1.82	-2.59	0	1.32	3.81	-2.35	-4.39	0.330000000000002	-4.87	6.33	-0.940000000000001	0.300000000000001	2.3	-6.20999999999998	0.0300000000000011	2.13	0.610000000000001	-0.579999999999998	3.82	1.75	-4.19	3.01	2.66	-0.620000000000001	-1.01	-0.52	-0.49	-0.55	0.489999999999999	-0.86	4.5	2.29	-0.14	-1.99	0.17	3.82	-1.96	2.5	-0.159999999999999	1.02	-2.32	-1.9	0.490000000000002	-0.529999999999998	-2.94	-1.4	0.279999999999999	6.33	-3.61000000000001	2.7	2.14	-0.93	-3.02	-1.08	2.02	0.49	0.43	-1.55	-5.05	-0.940000000000001	-0.16	-2.36	1.51	-0.78	-1.47	0.15	0.809999999999999	-4.45	-0.68	0.0199999999999996	-3.41	1.62	0.3	1.06	0.27	2.4	-0.4	-2.59	-3.35	-2.73	-0.11	-4.54	0.0100000000000016	-2.67	-1.13	-0.0300000000000011	-0.58	0.35	-0.579999999999998	0.74	0.81	1.34	1.11	0.12	0.56	0.380000000000001	1.73	-3.76	-1.34	-2.62	2.72	-1.49	2.24	-2.6	-3.91	2.05	-2.26	1.17	-2.19	-0.44	-2.43	-3.17	0.23	-0.13	0.316666666666666	-1.89	-1.055	0.303999999999999	0.894285714285715	1.77	0.946666666666667	-0.381666666666666	-1.904	0.619999999999999	2.38285714285714	0.282499999999999	-2.83625	-0.800000000000001	-0.724444444444444	-0.869999999999999	-2.948	-3.62	-0.494285714285715	0.98	-1.82166666666667	-1.5725	-2.96285714285714	-0.210000000000001	-2.678	-0.0571428571428569	-2.11833333333333	-1.40285714285714	-0.6525	0.678750000000001	0.635000000000002	0.00111111111111128	-0.521764705882354	-0.563076923076922	-0.113333333333333	-0.482499999999998	-1.09071428571429	-0.63125	1.08333333333333	0.110833333333332	-0.265000000000001	-0.342222222222222	-0.450714285714284	-1.22384615384615	-0.634166666666667	-1.32	-1.3725	-0.226666666666667	-0.328999999999999	-2.56	-0.37	0.16625	-1.96125	1.26	1.18	0.101111111111111	0.326666666666666	-1.05066666666667	2.89416666666666	-3.73333333333333	-1.92571428571429	-0.286153846153846	-0.572857142857142	-0.804999999999999	1.92181818181818	0.0859999999999994	-0.201000000000001	-2.494	2.24416666666667	0.83	0.387857142857136	0.0226666666666659	0.650000000000002	0.0837499999999984	-1.831	-0.689444444444444	-1.4225	-1.34388888888889	1.58875	-0.525714285714283	1.86	1.558	0.681249999999999	-2.69375	-0.0973333333333315	2.35166666666667	1.30571428571429	-1.734	-0.0216666666666665	-0.360909090909093	-0.548571428571428	0.379000000000001	0.745999999999999	0.180000000000003	1.38375	-1.39	-0.972666666666669	1.715	-0.998749999999998	-2.48375	0.784444444444444	-0.254999999999999	1.345625	-1.76090909090909	0.158333333333334	0.144166666666667	-1.15	-1.21846153846154	0.178000000000001	-0.948235294117647	-0.187272727272727	-1.603	-0.95875	0.185625000000002	-0.65	0.411428571428572	-1.63428571428571	-1.15875	-1.0875	0.670000000000002	0.235999999999999	-1.022	-0.170000000000001	-1.01454545454546	1.78818181818182	-3.27882352941176	-1.41066666666666	0.288	-0.173636363636362	2.19222222222222	1.56411764705883	3.03818181818182	-1.17	0.494545454545456	-0.445833333333333	-0.643636363636364	-0.687000000000001	-0.898000000000001	0.930999999999999	0.123636363636365	-2.73857142857143	-0.668571428571429	-0.396666666666668	-0.575555555555555	-1.12272727272727	-1.50142857142857	-1.652	-0.997777777777778	-1.12428571428571	-2.4475	-1.07125	-0.960000000000001	1.25181818181818	0.35	-1.25111111111111	-0.868461538461538	0.332500000000001	-0.782999999999999	0.247	0.286999999999999	-2.23	-2.11	1.155	-1.828	-0.901499999999999	-0.946	-1.91230769230769	-0.0587500000000016	-1.04222222222222	0.149090909090907	-1.39722222222222	-0.108888888888888	-0.00636363636363768	-0.0209090909090897	1.31909090909091	1.581	0.86	-0.331111111111111	0.973846153846154	-1.49285714285714	-2.3875	0.439333333333334	0.925000000000002	0.357777777777779	0.237058823529413	-2.31	-0.175000000000001	1.05125	-1.786	0.119473684210529	-0.887000000000002	-0.210909090909091	-1.36833333333333	0.374545454545451	0.00187499999999829	-0.458571428571428	-5.15	-0.37	1.62	3.25	2.13	-0.58	-1.15	1.5	-0.73	0.11	-0.77	4	-0.58	0.260000000000002	4	-0.0899999999999999	-1.6	-3.98	-2.6	3.42	-0.58	-0.81	-1.61	4	-0.58	3.45	-1.97	-3.22	2.45	3.23	-5.15	3.82	-4.14	-5.15	-2	1.2	-1.38	-0.399999999999999	0.080000000000001	-5.11	-2.27	-0.730000000000002	1.86	-4.94	0.869999999999999	-1.46	-1.52	0.159999999999999	-2.65	-0.140000000000001	1.98	-2.46	-0.58	-3.45	-0.57	-0.169999999999999	1.59	-2.17	3.86	-0.579999999999998	-0.569999999999999	0.509999999999999	-3.24	-0.28	-2.35	-2.37	2.09	-1.76	3	3.57	1.17	0.2	-2.26	-0.390000000000001	2.36	-0.24	4.22	-2.66	-0.38	-4.68	-1.74	6.16	2.06	-2.31	4.66	1.32	-3.13	-1.88	-0.58	4.7	0.48	4.94	1.08	1.52	2.07	-6.09999999999999	-0.58	2.73	-1.17	-2.36	0.31	-2.08	-0.359999999999999	2.51	0	3.94	-0.97	-0.680000000000001	-3.31	-0.41	-1.75	2.14	1.23	1.98	-0.88	-2.98	-1.96	3.08	-1.5	-2.49	-3.06	-0.859999999999999	-4.9	-4.89	-0.579999999999998	-5.05	-1.83	-0.579999999999998	2.15	2.61	4.2	-2.64	-5.05	-0.539999999999999	-3.01	1.22	-1.65	0.569999999999999	-2.53	-1.27	-5.05	-0.839999999999999	-0.13	-4.01	0.93	0.549999999999992	-2.16	0.24	1.13	-0.77	-1.93	-0.17	-0.550000000000001	-1.23	1.41	0.59	-4.21	1.24	0.61	0.66	-7.47	-0.470000000000001	-2.2	-1.07	-0.460000000000003	1.49	-0.0499999999999989	-1.42	4	-2.23	-1	3.79	-3.68	-2.23	-0.58	-0.850000000000001	0.52	1.92	1.7	0.92	-1.34	-0.580000000000001	2.49	-1.06	2.11	-2.78	0.690000000000001	1.73	-2.34	1.66	0.529999999999999	-0.63	-2.83	-3.17	-0.529999999999999	-2.01	-0.211666666666666	-2.495	0.51	-0.264	0.227142857142857	-0.578571428571429	-0.576666666666666	-1.88	-2.602	-0.334285714285715	-1.30714285714286	1.06375	-1.43125	-1.16857142857143	-0.676666666666668	-1.99571428571429	-2.32	-3.8	-3.18142857142857	-0.578571428571429	-0.786666666666667	-0.963749999999999	0.11142857142857	-0.113333333333333	-0.58	-0.998571428571429	-2.04333333333333	-0.738571428571429	0.0712499999999991	1.55375	-3.82166666666667	0.148888888888889	-0.855882352941176	-0.677692307692308	-1.41555555555556	0.177499999999998	-1.21928571428571	0.229999999999999	-1.15444444444444	-2.1575	-0.5	-0.997777777777777	0.69857142857143	-3.03230769230769	-0.00583333333333513	-1.56	-0.448333333333334	-0.110833333333334	-0.385	0.00250000000000128	0.19	0.0149999999999988	-0.721250000000001	-0.41875	0.306000000000001	0.0566666666666666	-1.08111111111111	-1.15466666666667	0.225000000000001	0.731111111111112	-1.10142857142857	-0.226153846153847	-1.19857142857143	-0.84375	1.08454545454546	-1.104	0.318	-2.083	2.6625	1.09909090909091	-0.537142857142854	-0.726666666666667	-2.04	-0.411250000000001	0.134	1.98277777777778	-0.126249999999999	-1.48166666666667	1.42375	-0.485714285714284	-0.638333333333332	0.459	-0.38875	-3.35125	0.584666666666671	2.35166666666667	-1.19857142857143	1.278	-0.571666666666667	-1.01272727272728	0.422142857142859	-0.41	0.645	-0.677499999999998	-0.8725	-2.20294117647059	-1.21599999999999	0.662500000000001	-0.987500000000001	-0.983750000000001	-0.897777777777776	-1.60666666666667	-0.274374999999999	-2.10818181818182	1.62	0.216666666666669	-0.744166666666667	-0.68923076923077	0.0430000000000001	-0.624705882352941	-1.33818181818182	0.303000000000001	-0.621249999999998	-0.010625000000001	-0.0380000000000003	0.494285714285715	-1.05571428571429	-1.305	-1.594375	-2.43692307692308	0.359999999999999	-1.114	-0.571428571428571	-1.67636363636364	-1.15181818181818	-3.17176470588235	0.0599999999999987	-1.08	-0.0890909090909062	0.983333333333334	3.85941176470588	1.23272727272727	-2.17444444444444	-1.63454545454545	-1.15416666666667	1.52272727272727	-1.113	0.238	0.909000000000001	-0.318181818181818	-0.195714285714287	-1.35714285714286	-0.315555555555557	-0.741111111111111	-0.687272727272727	0.0650000000000013	-1.366	0.363333333333333	-1.04	-0.00375000000000014	-1.375	-1.25375	1.18181818181818	-2.01888888888889	-0.341111111111111	0.350000000000001	-0.49375	-1.327	-0.144	0.328000000000001	-2.502	-1.15166666666667	-2.22666666666667	-1.49066666666667	-0.778500000000003	-1.07	-1.41846153846154	-1.3875	0.125555555555554	0.00818181818181962	-1.37888888888889	-0.0166666666666657	-2.06	-2.23	-1.31090909090909	1.237	0.863333333333333	-0.312222222222221	1.24769230769231	-0.91	-2.3875	-0.232666666666667	0.893333333333333	-0.735555555555557	0.778823529411765	-1.27	-1.254	-1.38	-1.778	-0.0478947368421068	-1.226	-0.833636363636364	-1.35277777777778	-0.49	-0.406874999999999	-0.347619047619048	-5.15	-0.37	1.08	1.67	4	-0.58	-0.570000000000001	1.5	-0.920000000000002	3.65	-0.77	3.2	-1.67	0.2	4	-0.0899999999999999	-1.6	-1.7	-2.6	3.42	-5.15	-0.0700000000000003	-1.64	4	0	3.45	-1.97	-3.22	1.79	3.23	-5.15	2.86	-3.59	-3.79	-2	-0.4	-1.38	-4.31	0.080000000000001	-5.11	-0.83	-0.730000000000002	0.85	-1.9	-1.39	-1.46	-1.52	1.66	-1.64	-2.68	-0.29	0.269999999999999	1.11	-0.210000000000001	3.24	2.38	1.59	1.62	-0.279999999999999	1.87	3.13	1.29	-0.579999999999998	-0.760000000000001	-2.05	0.28	2.09	-1.88	2.82	2.54	1.17	0.2	0.73	-0.390000000000001	2.36	-0.0600000000000041	3.83	-2.66	1.28	-4.68	-1.74	5.35	2.06	-2.59	0	1.32	4.44089209850063e-16	-2.35	-4.39	4.61	0.48	4.94	-0.940000000000001	1.52	2.3	-6.20999999999998	0.0300000000000011	2.13	-1.17	-2.36	1.44	1.75	-4.19	3.01	2.66	1.13	-0.97	-0.52	-3.05	-0.55	-1.75	1.08	3.89	2.29	-0.88	-2.98	0.17	3.82	-1.5	-2.23	-2.72	1.02	-4.9	-4.89	0.210000000000001	-5.05	-2.94	-1.4	0.279999999999999	3.88	-3.27	0.260000000000001	-2.48	-0.539999999999999	-3.01	1.22	-1.65	0.569999999999999	0.43	-1.27	-5.05	-0.839999999999999	-0.13	-4.01	1.51	-0.78	-2.02	0.24	1.13	-4.45	-1.93	-0.17	-2.5	-1.23	0.3	1.06	-4.21	1.66	-0.34	0.66	-7.47	-2.73	-2.2	-4.54	0.0100000000000016	-0.919999999999998	-1.13	-1.42	2.4	-1.2	-1	0.74	-3.68	-2.23	-0.58	-0.850000000000001	0.56	0.630000000000001	1.73	-0.949999999999999	-1.34	-2.62	2.64	-1.06	2.24	-2.6	-3.91	1.73	-2.34	1.17	-1.61	-0.63	-2.49	-3.17	0.23	-0.13	0.0525000000000002	-2.1925	-0.272500000000001	0.0200000000000005	0.560714285714287	0.595714285714285	0.185	-1.13083333333333	-2.253	0.142857142857142	0.537857142857143	0.673124999999999	-2.13375	-0.984285714285715	-0.700555555555555	-1.43285714285714	-2.634	-3.71	-1.83785714285714	0.200714285714286	-1.30416666666667	-1.268125	-1.42571428571429	-0.161666666666667	-1.629	-0.527857142857144	-2.08083333333333	-1.07071428571428	-0.290625	1.11625	-1.59333333333333	0.0750000000000011	-0.688823529411767	-0.620384615384614	-0.764444444444443	-0.1525	-1.155	-0.200624999999999	-0.0355555555555558	-1.02333333333333	-0.3825	-0.669999999999998	0.123928571428571	-2.12807692307693	-0.32	-1.44	-0.910416666666666	-0.168749999999999	-0.357000000000001	-1.27875	-0.0899999999999999	0.0906249999999993	-1.34125	0.420625	0.743000000000001	0.0788888888888906	-0.377222222222222	-1.10266666666667	1.55958333333333	-1.50111111111111	-1.51357142857143	-0.256153846153847	-0.885714285714286	-0.824375000000001	1.50318181818182	-0.509	0.0585000000000004	-2.2885	2.45333333333333	0.964545454545455	-0.0746428571428552	-0.352	-0.695	-0.16375	-0.848499999999998	0.646666666666668	-0.774374999999999	-1.41277777777778	1.50625	-0.505714285714285	0.610833333333336	1.0085	0.14625	-3.0225	0.24366666666667	2.35166666666667	0.0535714285714288	-0.227999999999998	-0.296666666666665	-0.686818181818182	-0.0632142857142881	-0.0154999999999994	0.695499999999999	-0.248750000000001	0.255625	-1.79647058823528	-1.09433333333333	1.18875	-0.993124999999999	-1.73375	-0.0566666666666666	-0.930833333333334	0.535625	-1.93454545454545	0.889166666666666	0.180416666666666	-0.947083333333333	-0.953846153846154	0.1105	-0.786470588235294	-0.762727272727273	-0.65	-0.789999999999999	0.0875000000000021	-0.344	0.452857142857144	-1.345	-1.231875	-1.3409375	-0.883461538461539	0.298	-1.068	-0.370714285714286	-1.34545454545455	0.31818181818182	-3.22529411764705	-0.675333333333334	-0.395999999999997	-0.131363636363638	1.58777777777778	2.71176470588236	2.13545454545455	-1.67222222222222	-0.569999999999997	-0.800000000000001	0.439545454545456	-0.899999999999999	-0.33	0.92	-0.0972727272727276	-1.46714285714286	-1.01285714285714	-0.356111111111112	-0.658333333333333	-0.905000000000001	-0.718214285714286	-1.509	-0.317222222222222	-1.08214285714286	-1.225625	-1.223125	-1.106875	1.21681818181818	-0.834444444444443	-0.796111111111113	-0.259230769230768	-0.0806250000000013	-1.055	0.051499999999999	0.307500000000001	-2.366	-1.63083333333333	-0.535833333333333	-1.65933333333334	-0.84	-1.008	-1.66538461538462	-0.723125	-0.458333333333334	0.0786363636363632	-1.38805555555556	-0.0627777777777787	-1.03318181818182	-1.12545454545455	0.00409090909090892	1.409	0.861666666666667	-0.321666666666667	1.11076923076923	-1.20142857142857	-2.3875	0.103333333333333	0.909166666666668	-0.18888888888889	0.507941176470588	-1.79	-0.714499999999997	-0.164375	-1.782	0.0357894736842113	-1.0565	-0.522272727272727	-1.36055555555556	-0.0577272727272735	-0.202500000000001	-0.403095238095238
```
