## Supplementary material for "Massively parallel identification of causal variants underlying gene expression differences in a yeast cross": File S1 (gzipped): variantFeatures.txt (part 71 of 106)

```
chrXII_680974_A_G_+	YLR270W_5UTR_0_21	TRUE	0.206629514474663	TSS	TRUE	TRUE	FALSE	FALSE	TRUE	TRUE	FALSE	FALSE	-0.152100583305435	2	25	1	0	-1	0	1	0	0	0	0.467105263157895	1.01428571428571	6.43699740527272	NA	NA	15	446	125	55	212	NA	0.944882	0.014	0.014	0	0	0	0	0	0	0	0	0	0	0	0	0	0	0	0	0	0	0	0	0	0	0	0	0	0	0	0	0	0	0	0	0	0	0	0	0	0	0	0	0	0	0	0	0	0	0	0	0	0	0	0	0	0	0	0	0	0	0	0	0	0	0	0	0	0	0	0	0	0	0	0	0	0	0	0	0	0	0	0	0	0	0	0	0	0	0	0	0	0	0	0	0	0	0	0	0	0	0	0	0	0	0	0	0	0	0	0	0	0	0	6.07	0	0	0	0	0	0	0	0	0	0	0	0	0	0	0	0	0	0	0	0	0	0	0	0	0	0	0	0	0	0	0	0	0	0	0	0	0	0	0	0	0	0	0	0	0	0	0	0	0	5.14	0	0	0	0	0	0	0	0	0	0	0	0	0	0	0	0	0	0	0	0	0	0	0	0	0	0	0	0	0	0	0	0	0	0	0	0	0	0	0	0	0	0	0	0	0	0	0	0	0	0	0	0	0	0	0	0	0	0	0	0	0	0	0	0	0	0	0	0	0	0	0	0	0	0	0	0	0	0	0	0	0	0	0	0	0	0	0	0	0	0	0	0	0	0	0	0	0	0	0	0	0	0	0	0	0	0	0	0	0	0	0	0	0	0	0	0	0	0	0	0	0	0	0	0	0	0	0	0	0	0	0	0	0	0	0	0	0	0	0	0	0	0	0	0	0	6.07	0	0	0	0	0	0	0	0	0	0	0	0	0	0	0	0	0	0	0	0	0	0	0	0	0	0	0	0	0	0	0	0	0	0	0	0	0	0	0	0	0	0	0	0	0	0	0	0	0	5.14	0	0	0	0	0	0	0	0	0	0	0	0	0	0	0	0	0	0	0	0	0	0	0	0	0	0	0	0	0	0	0	0	0	0	0	0	0	0	0	0	0	0	0	0	0	0	0	0	0	0	0	0	0	0	0	0	0	0	0	0	0	0	0	0	0	0	0	0	0	0	0	0	0	0	0	0	0	0	0	0	0	0	0	0	0	0	0	0	0	0	0	0	0	0	0	0	0	0	0	0	0	0	0	0	0	0	0	0	0	0	0	0	0	0	0	0	0	0	0	0	0	0	0	0	0	0	0	0	0	0	0	0	0	0	0	0	0	0	0	0	0	0	0	0	0	1	0	0	0	0	0	0	0	0	0	0	0	0	0	0	0	0	0	0	0	0	0	0	0	0	0	0	0	0	0	0	0	0	0	0	0	0	0	0	0	0	0	0	0	0	0	0	0	0	0	1	0	0	0	0	0	0	0	0	0	0	0	0	0	0	0	0	0	0	0	0	0	0	0	0	0	0	0	0	0	0	0	0	0	0	0	0	0	0	0	0	0	0	0	0	0	0	0	0	0	0	0	0	0	0	0	0	0	0	0	0	0	0	0	0	0	0	0	0	0	0	0	0	0	0	0	0	0	0	0	0	0	0	0	0	0	0	0	0	0	0	0	0	0	0	0	0	0	0	0	0	0	0	0	0	0	0	0	0	0	0	0	0	0	0	0	0	0	0	0	0	0	0	0	0	0	0	0	0	0	0	0	0	0	0	0	0	0	0	0	0	0	0	0	0	0	0	0	0	0	0	0	0	0	0	0	0	0	0	0	0	0	0	0	0	0	0	0	0	0	0	0	0	0	0	0	0	0	0	0	0	0	0	0	0	0	0	0	0	0	0	0	0	0	0	5.35	0	6.58	0	0	0	0	0	0	0	0	0	0	0	0	0	0	0	0	0	0	0	0	0	0	0	0	0	0	0	0	0	0	0	0	0	0	0	0	0	0	0	0	0	0	0	0	0	0	0	0	0	0	0	0	0	0	0	0	0	0	0	0	0	0	0	0	0	0	0	0	0	0	0	0	0	0	0	0	0	0	0	0	0	0	0	0	0	0	0	0	0	0	0	0	0	0	0	0	0	0	0	0	0	0	0	0	0	0	0	0	0	0	0	0	0	0	0	0	0	0	0	0	0	0	0	0	0	0	0	0	0	0	0	0	0	0	0	0	0	0	0	0	0	0	0	0	0	0	0	0	0	0	0	0	0	0	0	0	0	0	0	0	0	0	0	0	0	0	0	0	0	0	0	0	0	0	0	0	0	0	0	0	0	0	0	0	0	0	0	0	0	0	0	0	0	5.35	0	6.58	0	0	0	0	0	0	0	0	0	0	0	0	0	0	0	0	0	0	0	0	0	0	0	0	0	0	0	0	0	0	0	0	0	0	0	0	0	0	0	0	0	0	0	0	0	0	0	0	0	0	0	0	0	0	0	0	0	0	0	0	0	0	0	0	0	0	0	0	0	0	0	0	0	0	0	0	0	0	0	0	0	0	0	0	0	0	0	0	0	0	0	0	0	0	0	0	0	0	0	0	0	0	0	0	0	0	0	0	0	0	0	0	0	0	0	0	0	0	0	0	0	0	0	0	0	0	0	0	0	0	0	0	0	0	0	0	0	0	0	0	0	0	0	0	0	0	0	0	0	0	0	0	0	0	0	0	0	0	0	0	0	0	0	0	0	0	0	0	0	0	0	0	0	0	0	0	0	0	0	0	0	0	0	0	0	0	0	0	0	0	0	0	0	1	0	1	0	0	0	0	0	0	0	0	0	0	0	0	0	0	0	0	0	0	0	0	0	0	0	0	0	0	0	0	0	0	0	0	0	0	0	0	0	0	0	0	0	0	0	0	0	0	0	0	0	0	0	0	0	0	0	0	0	0	0	0	0	0	0	0	0	0	0	0	0	0	0	0	0	0	0	0	0	0	0	0	0	0	0	0	0	0	0	0	0	0	0	0	0	0	0	0	0	0	0	0	0	0	0	0	0	0	0	0	0	0	0	0	0	0	0	0	0	0	0	0	0	0	0	0	0	0	0	0	0	0	0	0	0	0	0	0	0	0	0	0	0	0	0	0	6.07	0	0	0	0	0	0	0	0	0	0	0	0	0	0	0	0	0	0	0	0	0	0	0	0	0	0	0	0	0	0	0	0	0	0	0	0	0	0	0	0	0	0	0	0	0	0	0	0	5.35	5.14	6.58	0	0	0	0	0	0	0	0	0	0	0	0	0	0	0	0	0	0	0	0	0	0	0	0	0	0	0	0	0	0	0	0	0	0	0	0	0	0	0	0	0	0	0	0	0	0	0	0	0	0	0	0	0	0	0	0	0	0	0	0	0	0	0	0	0	0	0	0	0	0	0	0	0	0	0	0	0	0	0	0	0	0	0	0	0	0	0	0	0	0	0	0	0	0	0	0	0	0	0	0	0	0	0	0	0	0	0	0	0	0	0	0	0	0	0	0	0	0	0	0	0	0	0	0	0	0	0	0	0	0	0	0	0	0	0	0	0	0	0	0	0	0	0	0	6.07	0	0	0	0	0	0	0	0	0	0	0	0	0	0	0	0	0	0	0	0	0	0	0	0	0	0	0	0	0	0	0	0	0	0	0	0	0	0	0	0	0	0	0	0	0	0	0	0	5.35	5.14	6.58	0	0	0	0	0	0	0	0	0	0	0	0	0	0	0	0	0	0	0	0	0	0	0	0	0	0	0	0	0	0	0	0	0	0	0	0	0	0	0	0	0	0	0	0	0	0	0	0	0	0	0	0	0	0	0	0	0	0	0	0	0	0	0	0	0	0	0	0	0	0	0	0	0	0	0	0	0	0	0	0	0	0	0	0	0	0	0	0	0	0	0	0	0	0	0	0	0	0	0	0	0	0	0	0	0	0	0	0	0	0	0	0	0	0	0	0	0	0	0	0	0	0	0	0	0	0	0	0	0	0	0	0	0	0	0	0	0	0	0	0	0	0	0	0	1	0	0	0	0	0	0	0	0	0	0	0	0	0	0	0	0	0	0	0	0	0	0	0	0	0	0	0	0	0	0	0	0	0	0	0	0	0	0	0	0	0	0	0	0	0	0	0	0	1	1	1	0	0	0	0	0	0	0	0	0	0	0	0	0	0	0	0	0	0	0	0	0	0	0	0	0	0	0	0	0	0	0	0	0	0	0.69	3.5	-1.4	0.73	-4	-4	0.58	2.94	-1.62	-3.28	0.42	2.16	0.580000000000001	0.58	-1.03	5.15	4.88	-1.04	-4	5.15	5.15	0.58	-4	-3.21	0.58	4.11	0.74	1.1	-2.77	-4	2.93	-4	-3.35	-0.610000000000001	0.58	5.14	-3.44	-2.12	0.58	1.64	-1.91	1.08	0.299999999999998	-2.81	-2.26	3.84	-0.260000000000001	1.53	1.3	0.389999999999999	0.0800000000000001	-1.11	-0.350000000000001	-3.81	-0.97	2.05	-0.940000000000002	-5.95	1.75	-3.23	0.550000000000002	-3.81	-1.28	-4.14	0.26	1.64	2.05	-4.92000000000001	-4.36	-6.33000000000001	-1.07	-2.99	0.880000000000001	-1.22	2.68	-3.83	1.28	-6.12	-1.86	-1.12	-6.29	-3.39	3.04	3.4	-5.91	-3.81	1.88	-3.81	1.94	-2.58	7.18	-0.14	1.67	-2.47	-6.32999999999999	6.41	-2.8	4.73	7.44	1.18	1.81	-0.43	7.48	-3.81	-4.99	1.01	0.690000000000001	-0.58	1.23	0.8	1.65	-4.5	-0.879999999999995	2.38	-2.74	1.34	-3.82	1.92	-1.22	-0.649999999999999	0.249999999999999	-1.97	4.54	-0.119999999999997	0.97	4.6	3.51	2.68	2.13	3.71	-1.21	0.579999999999998	-0.59	0.58	-2.51	-3.58	0.57	-4.71	-3.05	3.4	-0.87	4.42	-2.02	-0.17	0.58	1.6	-0.15	1.89	3.1	0.389999999999999	-2.46	-0.770000000000001	-1.97	-0.3	5.77	-0.65	-2.48	-2.58	-0.280000000000001	3.48	1.62	-2.92	-0.88	1.23	-0.74	5.13	0.0500000000000003	0.58	-0.5	1.47	5.15	-1.71	-1.3	-2.06	-0.900000000000002	-0.640000000000001	1.68	1.7	5.15	5.11	-0.89	0.79	-0.44	-2.88	5.13	-0.52	-2.05	4.56	-2.85	-1.3	3.75	2.37	0.58	0.34	2.93	-0.316666666666665	1.89	1.055	-0.304	-0.894285714285713	-1.77	-0.946666666666665	0.381666666666666	1.904	-0.620000000000001	-2.38285714285714	-0.282500000000001	2.83625	0.800000000000001	0.724444444444444	0.869999999999999	2.948	3.62	0.494285714285713	-0.980000000000002	1.82166666666667	1.5725	2.96285714285714	0.210000000000001	2.678	0.0571428571428569	2.11833333333333	1.40285714285714	0.6525	-0.678749999999999	-0.635	-0.00111111111110951	0.521764705882354	0.563076923076924	0.113333333333333	0.482500000000002	1.09071428571429	0.63125	-1.08333333333333	-0.110833333333334	0.265000000000001	0.342222222222222	0.450714285714284	1.22384615384615	0.634166666666665	1.32	1.3725	0.226666666666667	0.329000000000001	2.56	0.37	-0.16625	1.96125	-1.26	-1.18	-0.101111111111111	-0.326666666666666	1.05066666666667	-2.89416666666666	3.73333333333333	1.92571428571429	0.286153846153848	0.572857142857142	0.805	-1.92181818181818	-0.0859999999999994	0.200999999999999	2.494	-2.24416666666666	-0.829999999999998	-0.387857142857136	-0.0226666666666659	-0.65	-0.0837500000000002	1.831	0.689444444444444	1.4225	1.34388888888889	-1.58875	0.525714285714283	-1.86	-1.558	-0.68125	2.69375	0.0973333333333386	-2.35166666666667	-1.30571428571429	1.734	0.0216666666666665	0.360909090909091	0.548571428571428	-0.378999999999998	-0.746	-0.18	-1.38375	1.39	0.972666666666665	-1.715	0.998749999999999	2.48375	-0.784444444444444	0.255000000000001	-1.345625	1.76090909090909	-0.158333333333335	-0.144166666666671	1.15	1.21846153846154	-0.178	0.948235294117647	0.187272727272727	0.822444444444445	0.95875	-0.185624999999998	0.65	-0.411428571428573	1.63428571428571	1.15875	1.0875	-0.670000000000002	-0.236000000000001	1.022	0.17	1.01454545454545	-1.78818181818182	3.27882352941176	1.41066666666667	-0.287999999999997	0.173636363636362	-2.19222222222222	-1.56411764705882	-3.03818181818182	1.17	-0.494545454545456	0.445833333333333	0.643636363636364	0.686999999999998	0.898	-0.930999999999997	-0.123636363636365	2.73857142857143	0.668571428571429	0.396666666666667	0.575555555555556	1.12272727272727	1.50142857142857	1.652	0.997777777777778	1.12428571428571	2.4475	1.07125	0.96	-1.25181818181818	-0.350000000000001	1.25111111111111	0.868461538461538	-0.332500000000001	0.783000000000001	-0.247	-0.287000000000001	2.23	1.31966666666667	-1.155	1.828	0.9015	0.946	1.91230769230769	0.0587499999999999	1.04222222222222	-0.14909090909091	1.39722222222222	0.108888888888888	0.00636363636363591	0.0209090909090914	-1.31909090909091	-1.581	-0.860000000000001	0.331111111111113	-0.973846153846154	1.49285714285714	2.3875	-0.439333333333334	-0.924999999999999	-0.357777777777779	-0.237058823529413	2.31	0.175000000000001	-1.05125	1.786	-0.119473684210529	0.887	0.210909090909091	1.36833333333333	-0.374545454545455	-0.00187500000000007	0.458571428571428	-0.0100000000000007	0.58	-4	-0.85	-2.13	0.58	-4	-2.81	2.53	0.520000000000001	0.57	-3.97	0.579999999999999	0.58	5.15	-4	5.15	5.08	4.2	1.54	1.82	2.55	-1.46	-1.06	0.58	-0.69	3.29	0.58	0.58	-3.29	4.86	5.06	-0.12	-3.78	2	-3.92	0.42	-1.18	1.97	4.85	-0.140000000000001	-2.52	-3.96	2.37	-3.97	0.909999999999999	0.58	-3.35	-0.12	-3.3	-1.3	-1.47	0.58	0.389999999999999	0	-1.1	0.390000000000001	0.18	-3.42	-4.64	0.57	-0.710000000000001	-3.81	-0.289999999999999	2.35	2.77	2.4	2.25	-5.7	-2.73	1.96	-0.2	2.16	3.82	1.73	-3.06	-4.22	2.58	-4.13	-4.96	-3.79	-6.16	-2.15	0.69	-2.32	-5.91	1.14	-2.33	0.57	2.08	-2.25	2.98	0.480000000000001	4.38	3.42	1.27999999999999	1.38000000000001	0.66	1.7	4.96	5.08	4.64	-1.89	0.989999999999999	-3.81	7.48	0.64	1.27	1.09	0.560000000000001	1.75	-0.34	-4.52	-2.86	-0.88	-1.82	0.510000000000001	-3.59	1.54	3.74	-0.15	2.51	-0.39	3.33	0.580000000000002	7.48	1.49	0.42	-4.45	-0.800000000000001	-4.36999999999999	-6.24	-0.81	2.77	7.48	-6.33	7.42	1.06	-0.890000000000001	-0.630000000000001	-1.83	4.92	4.74	0.27	2.86	0.579999999999998	0.81	2.29	2.83	-0.609999999999999	-1.96	-1.13	-1.96	-0.54	-1.36	0.31	-4	-1.46	1.66	1.27	0.54	0.6	-4.17	3.41	-0.450000000000001	-1.49	1.97	5.15	-1.81	-0.86	1.47	0.00999999999999979	5.15	5.15	1.99	1.03	-0.879999999999999	3.67	-2.41	2.14	5.11	-0.53	-0.130000000000001	0.58	-0.309999999999999	0.900000000000001	-3.3	2.77	5.15	0.58	-0.53	0.49	2.37	3.5	0.109999999999999	1.23	0.211666666666666	2.495	-0.51	0.264	-0.227142857142859	0.578571428571429	0.576666666666666	1.88	2.602	0.334285714285715	1.30714285714286	-1.06375	1.43125	1.16857142857143	0.676666666666666	1.99571428571429	2.32	3.8	3.18142857142857	0.578571428571429	0.786666666666667	0.963750000000001	-0.111428571428572	0.113333333333333	0.58	0.998571428571428	2.04333333333333	0.738571428571429	-0.0712500000000009	-1.55375	3.82166666666667	-0.148888888888887	0.855882352941176	0.677692307692308	1.41555555555555	-0.177499999999998	1.21928571428572	-0.229999999999999	1.15444444444445	2.1575	0.500000000000001	0.997777777777777	-0.698571428571427	3.03230769230769	0.00583333333333158	1.56	0.448333333333332	0.110833333333332	0.385000000000002	-0.0024999999999995	-0.19	-0.0149999999999988	0.72125	0.418749999999999	-0.306000000000001	-0.0566666666666666	1.08111111111111	1.15466666666666	-0.225000000000001	-0.731111111111112	1.10142857142857	0.226153846153847	1.19857142857143	0.84375	-1.08454545454546	1.104	-0.318	2.083	-2.6625	-1.09909090909091	0.537142857142861	0.726666666666667	2.04	0.411249999999999	-0.134	-1.98277777777778	0.126250000000002	1.48166666666667	-1.42375	0.485714285714286	0.638333333333334	-0.459	0.388749999999998	3.35125	-0.584666666666664	-2.35166666666667	1.19857142857143	-1.278	0.571666666666667	1.01272727272727	-0.422142857142855	0.410000000000004	-0.645	0.677499999999998	0.8725	2.20294117647058	1.216	-0.662500000000001	0.987499999999997	0.983750000000001	0.897777777777776	1.60666666666667	0.274374999999999	2.10818181818182	-1.62	-0.216666666666669	0.744166666666667	0.689230769230769	-0.0429999999999993	0.624705882352941	1.33818181818182	-0.302999999999999	0.62125	0.0106249999999974	0.0380000000000003	-0.494285714285714	1.05571428571429	1.305	1.594375	2.43692307692308	-0.359999999999999	1.114	0.571428571428571	1.67636363636364	1.15181818181818	3.17176470588236	-0.0600000000000023	1.08	0.0890909090909098	-0.983333333333334	-3.85941176470588	-1.23272727272727	2.17444444444445	1.63454545454546	1.15416666666667	-1.52272727272727	1.113	-0.238	-0.909000000000002	0.318181818181818	0.195714285714287	1.35714285714286	0.315555555555555	0.741111111111111	0.687272727272727	-0.0650000000000013	1.366	-0.363333333333333	1.04	0.00375000000000014	1.375	1.25375	-1.18181818181818	2.01888888888889	0.341111111111109	-0.350000000000001	0.493749999999999	1.327	0.143999999999998	-0.327999999999999	1.0125	1.15166666666667	0.652666666666667	1.49066666666667	0.7785	1.07	1.41846153846154	1.3875	-0.125555555555556	-0.00818181818181785	1.37888888888889	0.0166666666666675	2.06	2.23	1.31090909090909	-1.237	-0.863333333333333	0.312222222222221	-1.24769230769231	0.91	2.3875	0.232666666666665	-0.893333333333334	0.735555555555557	-0.778823529411765	1.27	1.254	1.38	1.778	0.0478947368421068	1.226	0.833636363636364	1.35277777777778	0.490000000000002	0.406874999999999	0.347619047619048	-0.0100000000000007	0.69	1.04	-1.4	0.73	0.58	-4	-2.81	2.55	-1.62	0.57	0.42	2.16	0.580000000000001	5.15	-4	5.15	5.08	4.2	0	5.15	5.15	0.58	-1.06	-3.21	-0.69	3.29	0.74	1.1	-3.29	4.86	5.06	-4	-3.35	2	-2.96	5.14	-3.44	1.97	3.48	-0.140000000000001	-2.52	1.08	0.299999999999998	-3.97	-2.26	0.58	-0.260000000000001	1.53	1.3	0.389999999999999	-0.2	-1.11	0.389999999999999	-3.81	-1.1	2.05	-0.940000000000002	-4.43	1.75	-3.23	-0.710000000000001	-3.81	-1.28	0.599999999999998	2.77	1.64	2.05	-5.7	-4.36	1.96	-0.2	2.16	3.82	-1.22	2.68	-4.22	1.28	-4.13	-4.96	-3.79	-6.16	-2.15	3.04	3.4	-5.91	1.14	1.88	-3.81	1.94	-2.58	7.18	-0.14	4.38	3.42	-5.64	6.41	0.66	4.73	7.44	2.87	1.81	-0.43	4.56	-3.81	-0.34	0.64	0.690000000000001	1.09	1.23	1.68	1.65	-4.52	-1.4	2.38	-1.82	0.510000000000001	-3.82	1.92	3.74	-0.15	0.540000000000001	-0.39	4.54	-0.119999999999997	1.64	3.19	0.42	1.51	-0.800000000000001	-0.539999999999999	-6.24	-0.81	2.77	7.48	-2.51	7.42	1.06	-0.890000000000001	-0.630000000000001	3.4	0.58	4.74	0.27	0.18	0.58	1.6	1.98	2.25	3.1	-1.96	-1.18	-1.96	-0.54	-0.3	1.09	-4	-1.46	0.0200000000000022	-0.280000000000001	1.08	1.62	-4.17	1.59	-0.11	-1.49	2.13	3.45	-1.81	-0.86	1.47	0.58	5.15	5.15	0.44	1.03	-0.879999999999999	3.13	1.7	5.15	5.11	-0.89	0.79	0.58	-0.799999999999997	4.74	-3.3	2.48	4.56	0.58	-0.53	3.75	2.37	0.58	0.34	1.27	-0.0524999999999984	2.1925	0.272499999999999	-0.0200000000000005	-0.560714285714287	-0.595714285714285	-0.185	1.13083333333333	2.253	-0.142857142857142	-0.537857142857144	-0.673125000000001	2.13375	0.984285714285715	0.700555555555555	1.43285714285714	2.634	3.71	1.83785714285714	-0.200714285714286	1.30416666666667	1.268125	1.42571428571429	0.161666666666665	1.629	0.527857142857142	2.08083333333333	1.07071428571429	0.290625	-1.11625	1.59333333333333	-0.0749999999999993	0.688823529411765	0.620384615384616	0.764444444444445	0.1525	1.155	0.200625	0.0355555555555558	1.02333333333333	0.3825	0.670000000000002	-0.123928571428571	2.12807692307692	0.32	1.44	0.910416666666666	0.168750000000001	0.357000000000001	1.27875	0.0899999999999999	-0.0906250000000011	1.34125	-0.420625000000001	-0.743	-0.0788888888888888	0.377222222222223	1.10266666666667	-1.55958333333334	1.50111111111111	1.51357142857143	0.256153846153847	0.885714285714286	0.824375	-1.50318181818182	0.509	-0.0584999999999987	2.2885	-2.45333333333333	-0.964545454545455	0.0746428571428623	0.352	0.695	0.16375	0.8485	-0.646666666666668	0.774375000000003	1.41277777777778	-1.50625	0.505714285714285	-0.610833333333334	-1.0085	-0.14625	3.0225	-0.24366666666667	-2.35166666666667	-0.0535714285714306	0.228000000000002	0.296666666666667	0.686818181818182	0.0632142857142846	0.0154999999999994	-0.695500000000003	0.248750000000001	-0.255625	1.79647058823529	1.09433333333333	-1.18875	0.993124999999999	1.73375	0.0566666666666666	0.930833333333334	-0.535624999999996	1.93454545454545	-0.889166666666666	-0.18041666666667	0.947083333333333	0.953846153846154	-0.1105	0.786470588235294	0.762727272727272	0.179236842105264	0.789999999999999	-0.0874999999999986	0.344	-0.452857142857143	1.345	1.231875	1.3409375	0.883461538461539	-0.298	1.068	0.370714285714286	1.34545454545455	-0.31818181818182	3.22529411764706	0.675333333333334	0.395999999999997	0.131363636363638	-1.58777777777778	-2.71176470588235	-2.13545454545455	1.67222222222222	0.57	0.800000000000001	-0.439545454545453	0.899999999999999	0.33	-0.919999999999998	0.0972727272727276	1.46714285714286	1.01285714285714	0.356111111111112	0.658333333333333	0.905	0.718214285714286	1.509	0.317222222222223	1.08214285714286	1.225625	1.223125	1.106875	-1.21681818181818	0.834444444444444	0.796111111111109	0.259230769230772	0.0806249999999995	1.055	-0.0515000000000008	-0.307499999999999	1.53966666666667	1.02007575757576	-0.722727272727273	1.65933333333333	0.840000000000002	1.008	1.66538461538461	0.723125	0.458333333333332	-0.0786363636363632	1.38805555555556	0.0627777777777787	1.03318181818182	1.12545454545455	-0.00409090909090715	-1.409	-0.861666666666666	0.321666666666667	-1.11076923076923	1.20142857142857	2.3875	-0.103333333333333	-0.909166666666666	0.188888888888888	-0.507941176470586	1.79	0.714499999999999	0.164375	1.782	-0.0357894736842113	1.0565	0.522272727272727	1.36055555555556	0.0577272727272735	0.202500000000001	0.403095238095238
chrXII_680988_AC_A_+	YLR270W_5UTR_0_12	NA	0.171963830544296	TSS	FALSE	TRUE	FALSE	FALSE	TRUE	TRUE	FALSE	TRUE	-0.167207888935052	2	39	1	-1	0	0	0	-1	0	0	0.456953642384106	0.992242194891202	6.43699740527272	NA	NA	15	446	125	55	198	NA	0.992126	0.373	0.627	0	0	0	0	0	0	0	0	0	0	0	0	0	0	0	0	0	0	0	0	0	0	0	0	0	0	0	0	0	0	0	0	0	0	0	0	0	0	0	0	0	0	0	0	0	0	0	0	0	0	0	0	0	0	0	0	0	0	0	0	0	0	0	0	0	0	0	0	0	0	0	0	0	0	0	0	0	0	0	0	0	0	0	0	0	0	0	0	0	0	0	0	0	0	0	0	0	0	0	0	0	0	0	0	0	0	0	0	0	0	0	0	0	0	0	0	0	0	0	0	0	0	0	0	0	0	0	0	0	0	0	0	0	0	0	0	0	0	0	0	0	0	0	0	0	0	0	0	0	0	0	0	0	-7.34	0	0	0	0	0	0	0	0	0	0	0	0	0	4.95	0	0	0	0	0	0	0	0	0	0	0	0	0	0	0	0	0	0	0	0	0	0	0	0	0	0	0	0	0	0	0	0	0	0	0	0	0	0	0	0	0	0	0	0	0	0	0	0	0	0	0	0	0	0	0	0	0	0	0	0	0	0	0	0	0	0	0	0	0	0	0	0	0	0	0	0	0	0	0	0	0	0	0	0	0	0	0	0	0	0	0	0	0	0	0	0	0	0	0	0	0	0	0	0	0	0	0	0	0	0	0	0	0	0	0	0	0	0	0	0	0	0	0	0	0	0	0	0	0	0	0	0	0	0	0	0	0	0	0	0	0	0	0	0	0	0	0	0	0	0	0	0	0	0	0	0	0	0	0	0	0	0	0	0	0	0	0	0	0	0	0	0	0	0	0	0	0	0	0	0	0	-7.34	0	0	0	0	0	0	0	0	0	0	0	0	0	4.95	0	0	0	0	0	0	0	0	0	0	0	0	0	0	0	0	0	0	0	0	0	0	0	0	0	0	0	0	0	0	0	0	0	0	0	0	0	0	0	0	0	0	0	0	0	0	0	0	0	0	0	0	0	0	0	0	0	0	0	0	0	0	0	0	0	0	0	0	0	0	0	0	0	0	0	0	0	0	0	0	0	0	0	0	0	0	0	0	0	0	0	0	0	0	0	0	0	0	0	0	0	0	0	0	0	0	0	0	0	0	0	0	0	0	0	0	0	0	0	0	0	0	0	0	0	0	0	0	0	0	0	0	0	0	0	0	0	0	0	0	0	0	0	0	0	0	0	0	0	0	0	0	0	0	0	0	0	0	0	0	0	0	0	0	0	0	0	0	0	0	0	0	0	0	0	0	0	0	0	0	0	-1	0	0	0	0	0	0	0	0	0	0	0	0	0	1	0	0	0	0	0	0	0	0	0	0	0	0	0	0	0	0	0	0	0	0	0	0	0	0	0	0	0	0	0	0	0	0	0	0	0	0	0	0	0	0	0	0	0	0	0	0	0	0	0	0	0	0	0	0	0	0	0	0	0	0	0	0	0	0	0	0	0	0	0	0	0	0	0	0	0	0	0	-7.96	0	0	0	0	0	0	0	0	0	-9.47	0	0	0	-6.71	0	0	0	0	0	0	0	0	0	0	0	0	0	0	0	0	0	0	0	0	0	0	0	0	0	0	0	0	0	0	0	0	0	0	0	0	0	0	0	0	0	0	0	0	0	0	0	0	-8.24	0	0	0	0	0	0	0	0	0	0	0	0	0	0	0	0	0	0	0	0	0	0	0	0	0	0	0	0	0	0	0	0	0	0	0	0	0	0	0	0	0	0	0	0	0	0	0	0	0	0	0	0	0	0	0	0	0	0	0	0	0	0	0	0	0	0	0	0	0	0	0	0	-8.9	0	0	0	0	0	0	0	0	0	0	0	0	0	0	0	0	0	0	0	0	0	0	0	0	0	0	0	0	0	0	0	0	0	0	0	0	0	0	0	0	0	0	0	0	0	0	0	0	0	0	0	0	0	0	0	0	0	0	0	-7.96	0	0	0	0	0	0	0	0	0	-9.47	0	0	0	-6.71	0	0	0	0	0	0	0	0	0	0	0	0	0	0	0	0	0	0	0	0	0	0	0	0	0	0	0	0	0	0	0	0	0	0	0	0	0	0	0	0	0	0	0	0	0	0	0	0	-8.24	0	0	0	0	0	0	0	0	0	0	0	0	0	0	0	0	0	0	0	0	0	0	0	0	0	0	0	0	0	0	0	0	0	0	0	0	0	0	0	0	0	0	0	0	0	0	0	0	0	0	0	0	0	0	0	0	0	0	0	0	0	0	0	0	0	0	0	0	0	0	0	0	-8.9	0	0	0	0	0	0	0	0	0	0	0	0	0	0	0	0	0	0	0	0	0	0	0	0	0	0	0	0	0	0	0	0	0	0	0	0	0	0	0	0	0	0	0	0	0	0	0	0	0	0	0	0	0	0	0	0	0	0	0	-1	0	0	0	0	0	0	0	0	0	-1	0	0	0	-1	0	0	0	0	0	0	0	0	0	0	0	0	0	0	0	0	0	0	0	0	0	0	0	0	0	0	0	0	0	0	0	0	0	0	0	0	0	0	0	0	0	0	0	0	0	0	0	0	-1	0	0	0	0	0	0	0	0	0	0	0	0	0	0	0	0	0	0	0	0	0	0	0	0	0	0	0	0	0	0	0	0	0	0	0	0	0	0	0	0	0	0	0	0	0	0	0	0	0	0	0	0	0	0	0	0	0	0	0	0	0	0	0	0	0	0	0	0	0	0	0	0	-1	0	0	0	0	0	0	0	0	0	0	0	0	0	0	0	0	0	0	0	0	0	0	0	0	0	0	0	0	0	0	0	0	0	0	0	0	0	0	0	0	0	0	0	0	0	0	0	0	0	0	0	0	0	0	0	0	0	0	0	-7.96	0	0	0	0	0	0	0	0	0	-9.47	0	0	0	-6.71	0	0	0	0	0	0	0	0	0	0	0	0	0	0	0	0	0	0	0	0	0	0	0	0	0	0	0	0	0	0	0	0	0	0	0	0	0	0	0	0	0	0	0	0	0	0	0	0	-8.24	0	0	0	0	0	0	0	0	0	0	0	0	0	0	0	0	0	0	0	0	0	0	0	0	0	0	0	0	0	0	0	0	0	0	0	0	0	0	0	0	-7.34	0	0	0	0	0	0	0	0	0	0	0	0	0	4.95	0	0	0	0	0	0	0	0	0	0	0	0	0	0	0	0	0	-8.9	0	0	0	0	0	0	0	0	0	0	0	0	0	0	0	0	0	0	0	0	0	0	0	0	0	0	0	0	0	0	0	0	0	0	0	0	0	0	0	0	0	0	0	0	0	0	0	0	0	0	0	0	0	0	0	0	0	0	0	-7.96	0	0	0	0	0	0	0	0	0	-9.47	0	0	0	-6.71	0	0	0	0	0	0	0	0	0	0	0	0	0	0	0	0	0	0	0	0	0	0	0	0	0	0	0	0	0	0	0	0	0	0	0	0	0	0	0	0	0	0	0	0	0	0	0	0	-8.24	0	0	0	0	0	0	0	0	0	0	0	0	0	0	0	0	0	0	0	0	0	0	0	0	0	0	0	0	0	0	0	0	0	0	0	0	0	0	0	0	-7.34	0	0	0	0	0	0	0	0	0	0	0	0	0	4.95	0	0	0	0	0	0	0	0	0	0	0	0	0	0	0	0	0	-8.9	0	0	0	0	0	0	0	0	0	0	0	0	0	0	0	0	0	0	0	0	0	0	0	0	0	0	0	0	0	0	0	0	0	0	0	0	0	0	0	0	0	0	0	0	0	0	0	0	0	0	0	0	0	0	0	0	0	0	0	-1	0	0	0	0	0	0	0	0	0	-1	0	0	0	-1	0	0	0	0	0	0	0	0	0	0	0	0	0	0	0	0	0	0	0	0	0	0	0	0	0	0	0	0	0	0	0	0	0	0	0	0	0	0	0	0	0	0	0	0	0	0	0	0	-1	0	0	0	0	0	0	0	0	0	0	0	0	0	0	0	0	0	0	0	0	0	0	0	0	0	0	0	0	0	0	0	0	0	0	0	0	0	0	0	0	-1	0	0	0	0	0	0	0	0	0	0	0	0	0	1	0	0	0	0	0	0	0	0	0	0	0	0	0	0	0	0	0	-1	0	0	0	0	0	0	0	0	0	0	-0.58	0	-4.58	0	-1.86	-1.41	-3.99	-4.55	0	0.55	0	-2.98	-0.58	-2.53	-1.04	-6.18	0	-3.67	0	-0.71	0	0	0	0	0	-2.43	0	1.02	-0.290000000000001	1.27	0	-2.37	0	-1.57	-2.7	0.330000000000002	0	0.82	-1.59	3.71	-3.82	0	4.04	-2.18	-0.129999999999999	-0.0199999999999989	1.74	-3.57	-3.29	-0.42	-2.54	-3.06	0	3.67	-0.00999999999999801	3.64	-0.86	-1.26	2.52	-2.26	-0.58	-2.77	0	-0.91	1.06	0	0.14	-2.82	-2.35	4.25	0.349999999999998	2.82	-3.8	0.200000000000001	-1.89	4.38	-11.4	1.58	-1.79	-0.789999999999999	-1.01	3.11	0	0	7.88	0	0.669999999999999	-2.68	-0.57	-4.36	-1.48	4.17	0.0300000000000011	0	1.07	0	0	5.89	3.95	1.78	0	0	-0.00999999999999979	0	0	-0.850000000000001	-2.03	0.26	-0.249999999999999	-0.45	3.36	-0.62	-13.23	-5.42	0	0.04	-1.09	-11.51	0	-4.19	-2.86	-2.44	0.8	-5.37	2.48	0.609999999999999	-0.859999999999999	0	-10.22	-0.629999999999999	-1.13	-0.540000000000001	0	-3.36	1.64	-1	-4.45	1.04	0.259999999999998	0.140000000000001	-1.02	-1.47	0	-0.37	-1.01	0	-3.71	0.36	-1.09	0	-4.34	-2.65	-0.0800000000000001	-0.97	-0.78	3.04	1.36	-1.66	-1.4	0	-0.0699999999999998	0	-1.88	-1.25	-2.16	0.12	0.140000000000001	-7.71	-3.07	-0.65	0	1.55	1.72	1.27	2.46	2.61	-1.07	-0.359999999999999	1.51	0	-0.73	-0.540000000000001	2.01	-1.67	0.52	0	0	0	-2.23	-0.0800000000000001	0.0600000000000001	-0.8	0	0.17	0.319999999999999	0.0800000000000001	0.06952380952381	-0.337380952380952	-0.115476190476191	0.0780000000000003	0.743392857142856	0.141964285714286	-0.368571428571428	-1.07309523809524	-0.433333333333333	0.0553571428571438	-0.282678571428572	0.559583333333332	0.0815277777777776	0.219821428571429	-0.56788888888889	-0.884107142857143	-0.699	-0.871428571428571	-1.17839285714286	0.0821428571428573	-0.517142857142858	-0.286944444444444	0.221785714285714	-0.325476190476191	0.700333333333333	-0.66375	-0.492380952380953	0.252142857142857	0.52875	0.213888888888889	-1.69	-0.312888888888889	-0.12705882352941	-0.326318681318682	-0.631	-0.320448717948715	-0.365095238095238	0.34625	-0.256444444444444	-0.836987179487179	-0.117454545454546	-0.331198830409358	0.226571428571429	-0.859395604395603	0.323653846153846	-0.388205128205128	-0.341538461538462	-0.161794871794871	0.101454545454546	0.226666666666667	0.0429166666666667	0.209861111111111	0.0274999999999999	0.00458333333333272	0.578333333333333	0.480555555555556	-0.159888888888889	-0.0987083333333345	0.405064102564104	0.825777777777777	0.272857142857143	-0.0551648351648346	-0.221428571428572	0.0418055555555554	0.109999999999999	0.0325454545454544	0.280272727272727	-0.246818181818182	0.189871794871795	0.989318181818181	-0.321999999999996	-0.423666666666666	-0.600416666666667	-0.293472222222222	0.179181818181819	0.0974269005847965	0.02986111111111	-0.668771929824562	0.157361111111115	-0.883035714285715	-0.198333333333334	0.327636363636362	0.00486111111110965	-0.239999999999998	0.885208333333338	0.681666666666668	-0.101607142857144	0.160999999999998	0.142619047619048	0.105833333333333	0.259380952380953	0.574454545454543	0.718454545454549	-0.197083333333332	-0.262361111111113	-0.493398692810459	-0.345583333333334	0.707222222222224	0.0915277777777792	-0.0894444444444424	0.448555555555556	0.285238095238094	-0.0259926470588212	-0.633030303030303	0.372380952380951	-0.72878205128205	-0.382435897435897	-0.299670329670329	-0.087545454545455	-0.164313725490196	-0.551439393939394	0.365727272727272	-0.253611111111113	-0.00930147058823749	-0.111000000000001	-0.0780357142857131	-0.337321428571428	-0.135972222222222	-0.617022058823529	-1.0060989010989	-0.0352727272727265	-0.138818181818182	-0.420714285714286	-0.767196969696968	0.585454545454546	-1.06993464052288	-0.0531250000000014	0.196083333333331	0.739090909090908	0.183222222222227	0.847777777777779	-0.109772727272727	-0.550888888888892	-0.200909090909089	-0.763461538461538	0.657348484848487	-0.622818181818186	-0.389454545454546	0.101545454545452	-0.268939393939393	0.155892857142858	-0.117678571428572	-0.129777777777779	-0.387666666666666	-0.315	-0.229857142857142	-0.291363636363636	-0.376333333333333	-0.454464285714286	0.099444444444444	-0.451805555555556	-0.283611111111111	0.258939393939393	0.378888888888889	0.418444444444445	0.0709340659340647	-0.460277777777778	-0.376545454545455	-0.211	0.126545454545454	-0.970333333333333	0.303809523809523	-1.49047619047619	-0.533375	-0.244666666666667	-0.498363636363637	-0.21489010989011	-1.87507936507937	-0.233333333333333	-0.18628787878788	-0.519385964912281	-0.383333333333331	-0.626060606060605	-0.685530303030302	-0.0559090909090916	0.318545454545454	0.254208333333334	-0.308222222222222	0.207692307692307	0.321071428571429	-0.649722222222223	0.258958333333334	0.230128205128205	-0.133111111111111	0.0790196078431382	-0.139999999999999	-0.288272727272727	-0.310833333333333	-0.51718181818182	-0.0386842105263128	-0.561545454545454	0.39469696969697	-0.501374269005848	-0.0800000000000001	-0.208786764705884	0.097294372294372	-0.569999999999999	-1.97	3.42	-1.17	-1.21	-0.58	3.99	0.0199999999999996	-3.47	-3.17	2.43	1.13	0	-1.96	0	-1.61	0	0	0	0	0.680000000000001	0.3	-4.29	-0.17	-4	1.36	-0.58	0.1	-0.72	1.68	0	0.26	-2.73	0	-1.82	0.34	3.99	0.64	-3.61	-1.4	-1.14	3.36	-4.07	0.6	0	-2.5	0	0.38	0	3.01	-0.21	0.45	-1.62	4.57	-4.38	-4.88	2.45	6.27	-2.49	2.81	-4.39	-4.58	0	0	-3.4	-0.359999999999999	-0.0399999999999991	-1.14	5.71	-4.94	-8.16	2.08	0.719999999999999	0	0	-2.31	-6.33	5.08	-5.66	3.07	-1.72	-5.51	1.65	-1.47	1.95	0	3.81	-7.98	-8.09	0.19	1.08	-0.279999999999998	0	0	0	3.32999999999999	0.460000000000001	0.549999999999999	-1.05	1.13	-3.71	-1.1	-9.68	-0.299999999999999	0	-3.95	-0.280000000000001	-0.840000000000001	-0.729999999999999	0.56	1.42	2.45	2.63	-4.83	-0.14	-0.36	0.0700000000000003	-11.08	-0.37	3.29	-0.42	-1.91	0	-4.07	-10.24	3.38	1.71	1.27	-1.53	-7.38	-5.09	0.68	-4.55	-0.690000000000001	2.21	0	0	-0.460000000000001	-0.0900000000000016	1.08	-3.51	-2.24	0	-2.72	-1.27	0	-3.93	-0.16	0	0	-0.8	-1.73	-0.330000000000002	-5.54	0	-0.52	3.94	-3.5	-1.02	-1.72	0	-0.96	1.5	0.690000000000001	-0.849999999999999	1.86	-1.59	-0.590000000000001	3.79	0.65	0	-0.62	0	0	2.85	2.27	1.44	-2.19	-0.61	-6.68	-0.73	0.0800000000000018	0.95	0.440000000000001	0.9	3.58	-0.0100000000000001	-0.0600000000000005	-1.17	1.17	2.1	0	0	-2.72	0.350000000000001	-2.22	0.205714285714286	-0.806190476190476	-0.0983333333333327	0.027333333333333	-0.47875	0.155892857142856	0.392857142857142	0.56642857142857	-0.640333333333333	0.0160714285714292	0.501071428571429	-0.142777777777777	-1.07722222222222	-0.751785714285715	0.253	0.249285714285714	-0.687333333333334	-0.945178571428572	0.387142857142857	0.0182142857142864	-0.309285714285714	-0.350833333333334	-0.771428571428571	0.0428571428571427	-1.40433333333333	0.481428571428571	-0.716666666666667	-0.837857142857143	-0.690694444444444	0.228333333333333	0.806904761904763	0.356888888888888	-0.265915032679739	0.00774725274725263	0.232666666666667	0.0474358974358999	-0.233380952380951	-0.525972222222222	0.139111111111111	0.0398717948717948	-0.219636363636363	-0.0398245614035098	-0.0069999999999979	-0.588681318681319	-0.491217948717949	-0.403525641025641	-0.106858974358975	-0.230705128205129	-0.336272727272728	0.75375	-0.0586111111111105	-0.166527777777777	-0.689166666666667	0.234027777777778	-0.299000000000001	-0.459111111111111	-0.0600000000000005	-0.34	0.492628205128206	0.648888888888889	-1.02964285714286	-0.225549450549451	-0.143035714285714	0.87875	0.674166666666668	-0.219090909090909	-0.309000000000001	-0.964090909090909	1.47346153846154	-0.334242424242422	0.331428571428575	0.0899999999999999	0.310972222222222	0.122222222222222	-0.563818181818181	0.290818713450292	-0.417083333333332	-0.331812865497078	0.722222222222221	0.458749999999998	0.442619047619047	0.339727272727274	0.00305555555555515	-1.23138888888889	-0.512041666666665	0.681666666666668	0.128392857142856	-0.171545454545456	-0.285	-0.620000000000001	-0.216904761904763	-0.728818181818184	-0.359363636363636	-0.0138888888888893	0.412777777777777	-0.714346405228753	-0.283208333333334	-0.284999999999997	-0.523055555555555	-1.32107142857143	-0.469555555555555	-0.461190476190476	0.255882352941175	-0.228939393939395	0.162857142857142	0.6299358974359	-0.30801282051282	-0.472747252747253	0.088909090909091	-0.399771241830065	-0.00833333333333286	-0.715545454545455	2.00125	-0.0842279411764721	-0.124090909090909	0.375357142857142	-0.3575	-0.519722222222222	-0.286286764705883	0.494560439560438	0.212909090909092	-0.420909090909091	0.230714285714286	-0.146515151515151	-0.467348484848486	-1.1997385620915	-0.388916666666663	-0.482125	-0.628106060606058	0.804222222222222	1.18127450980392	1.31401515151515	-0.313111111111109	-0.195454545454545	0.36474358974359	-0.444469696969698	0.178727272727276	0.166454545454545	0.429545454545455	0.0715909090909097	-1.04946428571429	-0.463035714285715	-0.102777777777778	-0.0138888888888893	-0.398484848484848	-0.337238095238096	-0.522636363636364	0.161555555555555	-0.108392857142857	-0.671111111111111	-0.154861111111112	-0.156805555555556	0.22371212121212	0.331	-0.775777777777778	-0.671813186813189	0.342777777777776	-0.125818181818182	0.146818181818182	0.0417272727272717	-0.249666666666666	-1.58366666666667	1.26309523809524	-0.664708333333333	-0.42297619047619	-0.122090909090909	-0.997142857142856	-0.203333333333335	-0.0426666666666673	0.100833333333332	-0.519356725146199	0.442666666666666	0.249621212121212	0.279166666666667	0.102348484848486	0.376636363636363	0.248374999999999	0.196888888888888	0.342857142857143	-0.96625	-0.649722222222222	-0.128833333333333	0.382628205128205	0.0154444444444444	0.318202614379086	0.947777777777778	0.0921818181818175	0.291388888888889	-0.465	0.0092631578947362	-0.0805454545454545	-0.528181818181817	-0.488216374269006	0.014318181818183	-0.0294117647058805	-0.353203463203463	-0.58	0	3.42	-1.17	-1.86	-0.58	-3.99	-4.55	0	-3.12	0	0.83	0	-2.53	-1.04	-6.18	0	-1.45	0	0	0.680000000000001	0.3	-4.29	0	-4	-2.43	0	1.02	-0.32	1.68	0	0.26	-2.73	0	-2.7	0.330000000000002	3.07	0.64	-3.61	3.71	-1.14	0	-2.16	-2.18	0	-2.5	1.74	-1.33	-3.29	3.01	-1.84	-2.81	-1.52	4.35	-4.38	-4.54	-0.86	6.27	0.769999999999996	2.81	-4.39	-4.46	0	0	1.06	-0.359999999999999	0.14	-1.45	-2.35	-4.92	0.349999999999998	2.82	-3.8	0.200000000000001	-0.71	2.02	-6.33	1.58	-4.58	-0.789999999999999	-1.01	-2.72000000000001	0.87	0	1.95	0	0.669999999999999	-7.98	-4.95	-3.84	0.999999999999999	4.17	0	0	0	0	0.460000000000001	3.35	0.129999999999999	1.78	0	-0.81	-5.35	0	0	-0.850000000000001	-2.03	-0.840000000000001	-0.599999999999999	-0.45	3.36	2.45	-10.74	-5.42	0	0.04	0.0700000000000003	-11.08	0	-4.19	-2.67	-1.91	0.8	-5.37	-1.69	3.38	1.7	0	-1.53	-7.38	-1.13	0.68	-4.55	-3.36	2.21	-1	-0.699999999999999	1.04	-0.0900000000000016	1.08	-3.51	-1.47	0	-0.37	-1.27	0	-3.73	-0.16	-0.180000000000001	0	-4.34	-2.65	-0.0800000000000001	-0.97	0	3.04	1.36	-1.66	-1.02	0	0	-0.96	-1.88	0.690000000000001	-2.16	0.12	-1.59	-7.71	-3.07	-0.65	0	-0.62	1.72	1.27	2.46	2.61	-1.07	-2.19	-0.61	-2.57	-0.73	-0.540000000000001	0.95	-1.67	0.809999999999999	1.42	-0.0100000000000001	0	-2.23	1.17	0.0600000000000001	-0.8	0	-2.72	0.319999999999999	-1.4	0.137619047619049	-0.571785714285714	-0.106904761904763	0.0526666666666662	0.132321428571428	0.148928571428572	0.012142857142857	-0.253333333333333	-0.536833333333333	0.0357142857142865	0.109196428571428	0.208402777777778	-0.497847222222222	-0.265982142857144	-0.157444444444444	-0.317410714285714	-0.693166666666666	-0.908303571428572	-0.395625	0.050178571428571	-0.413214285714286	-0.318888888888889	-0.274821428571428	-0.141309523809525	-0.352	-0.0911607142857154	-0.583076923076923	-0.292857142857143	-0.080972222222222	0.221111111111112	-0.44154761904762	0.0220000000000002	-0.196486928104576	-0.159285714285714	-0.199166666666667	-0.136506410256409	-0.299238095238096	-0.0898611111111105	-0.0586666666666673	-0.398557692307692	-0.168545454545454	-0.185511695906435	0.109785714285714	-0.724038461538461	-0.0837820512820517	-0.395865384615385	-0.224198717948719	-0.196250000000001	-0.11740909090909	0.562022058823528	-0.00784722222222189	0.0216666666666683	-0.330833333333334	0.119305555555554	0.139666666666667	0.0107222222222223	-0.109944444444444	-0.219354166666665	0.448846153846155	1.04976608187134	-0.378392857142857	-0.140357142857143	-0.182232142857142	0.481875	0.392083333333336	-0.0932727272727272	-0.0143636363636368	-0.605454545454545	0.831666666666667	0.327537878787876	0.00471428571428589	-0.166833333333333	-0.144722222222223	-0.0856250000000003	-0.192318181818182	0.194122807017543	-0.19361111111111	-0.500292397660818	0.439791666666668	-0.212142857142856	0.122142857142858	0.333681818181816	0.00395833333333329	-0.735694444444444	0.186583333333331	0.681666666666668	0.0133928571428559	-0.00527272727272532	-0.0711904761904751	-0.257083333333334	0.0212380952380951	-0.0771818181818169	0.179545454545455	-0.105486111111112	0.0752083333333324	-0.603872549019606	-0.314395833333336	0.211111111111112	-0.215763888888889	-0.675215686274509	-0.0105000000000004	-0.0879761904761907	0.114944852941175	-0.430984848484847	0.267619047619048	-0.0494230769230768	-0.345224358974359	-0.386208791208791	0.00068181818181845	-0.282042483660131	-0.279886363636363	-0.17490909090909	0.834448529411764	-0.046764705882353	-0.117545454545454	0.148660714285715	-0.347410714285715	-0.327847222222223	-0.451654411764706	-0.255769230769232	0.0888181818181817	-0.279863636363636	-0.0950000000000006	-0.456856060606061	0.0590530303030299	-1.13483660130719	-0.221020833333334	-0.143020833333335	0.0554924242424235	0.493722222222225	1.01452614379085	0.602121212121212	-0.431999999999999	-0.198181818181819	-0.199358974358972	0.106439393939393	-0.222045454545455	-0.111499999999999	0.265545454545457	-0.0986742424242433	-0.446785714285714	-0.290357142857143	-0.116277777777777	-0.200777777777778	-0.356742424242425	-0.283547619047617	-0.407	-0.107388888888889	-0.281428571428571	-0.285833333333333	-0.303333333333335	-0.220208333333333	0.241325757575758	0.480906432748538	-0.178666666666667	-0.300439560439564	-0.0587499999999999	-0.251181818181818	-0.0320909090909094	0.0841363636363628	-0.609999999999999	-0.575314685314686	-0.113690476190476	-0.599041666666666	-0.333821428571428	-0.310227272727273	-0.606016483516484	-1.07811111111111	-0.138	-0.0427272727272729	-0.519371345029239	0.0296666666666674	-0.188219696969698	-0.203181818181818	0.0232196969696972	0.34759090909091	0.251291666666667	-0.0556666666666672	0.275274725274725	-0.322589285714285	-0.649722222222223	0.0650624999999998	0.306378205128205	-0.0588333333333324	0.198611111111111	0.425526315789474	-0.0980454545454528	-0.00972222222222285	-0.491090909090909	-0.0147105263157918	-0.321045454545455	-0.0667424242424239	-0.494795321637428	-0.0328409090909076	-0.119099264705884	-0.127954545454545
chrXII_681097_T_C_+	YLR270W_chrXII_681097_T_C_72_2	NA	0.103255963942745	UpStream	TRUE	TRUE	FALSE	FALSE	TRUE	TRUE	TRUE	TRUE	-0.853548355887266	1	73	1	0	0	-1	0	1	0	0	0.361842105263158	1.01851851851852	6.43699740527272	NA	NA	15	446	125	55	89	1.68	0	0.361	0.639	0	0	0	0	0	0	0	0	0	0	0	0	0	0	0	0	0	0	0	0	0	0	0	0	0	0	0	0	0	0	0	0	0	0	0	0	0	0	0	0	0	0	0	0	0	0	0	0	0	0	0	0	0	0	0	0	0	0	0	0	0	0	0	0	0	0	0	0	0	0	0	0	0	0	0	0	0	0	0	0	0	0	0	0	0	0	0	0	0	0	0	0	0	0	0	0	0	0	0	0	0	0	0	0	0	0	0	0	0	0	0	0	0	0	0	0	0	0	0	0	0	0	0	0	0	0	0	0	0	0	0	0	0	0	0	0	0	0	0	0	0	0	0	0	0	0	0	0	0	0	0	0	0	0	0	0	0	0	0	0	0	0	0	0	0	0	0	0	0	0	0	0	0	0	0	0	0	0	0	0	0	0	0	0	0	0	0	0	0	0	0	0	0	0	0	0	0	0	0	0	0	0	0	0	0	0	0	0	0	0	0	0	0	0	0	0	0	0	0	0	0	0	0	0	0	0	0	0	0	0	0	0	0	0	0	0	0	0	0	0	0	0	0	0	0	0	0	0	0	0	0	0	0	0	0	0	0	0	0	0	0	0	0	0	0	0	0	0	0	0	0	0	0	0	0	0	0	0	0	0	0	0	0	0	0	0	0	0	0	0	0	0	0	0	0	0	0	0	0	0	0	0	0	0	0	0	0	0	0	0	0	0	0	0	0	0	0	0	0	0	0	0	0	0	0	0	0	0	0	0	0	0	0	0	0	0	0	0	0	0	0	0	0	0	0	0	0	0	0	0	0	0	0	0	0	0	0	0	0	0	0	0	0	0	0	0	0	0	0	0	0	0	0	0	0	0	0	0	0	0	0	0	0	0	0	0	0	0	0	0	0	0	0	0	0	0	0	0	0	0	0	0	0	0	0	0	0	0	0	0	0	0	0	0	0	0	0	0	0	0	0	0	0	0	0	0	0	0	0	0	0	0	0	0	0	0	0	0	0	0	0	0	0	0	0	0	0	0	0	0	0	0	0	0	0	0	0	0	0	0	0	0	0	0	0	0	0	0	0	0	0	0	0	0	0	0	0	0	0	0	0	0	0	0	0	0	0	0	0	0	0	0	0	0	0	0	0	0	0	0	0	0	0	0	0	0	0	0	0	0	0	0	0	0	0	0	0	0	0	0	0	0	0	0	0	0	0	0	0	0	0	0	0	0	0	0	0	0	0	0	0	0	0	0	0	0	0	0	0	0	0	0	0	0	0	0	0	0	0	0	0	0	0	0	0	0	0	0	0	0	0	0	0	0	0	0	0	0	0	0	0	0	0	0	0	0	0	0	0	0	0	0	0	0	0	0	0	0	0	0	0	0	0	0	0	0	0	0	0	0	0	0	0	0	0	0	0	0	0	0	0	0	0	0	0	0	0	0	0	0	0	0	0	0	0	0	0	0	0	0	0	0	0	0	0	0	0	0	0	0	0	0	0	0	0	0	0	0	0	0	0	0	0	0	0	0	0	0	0	0	0	0	0	0	0	0	0	0	0	0	0	0	0	0	0	0	0	0	0	0	0	0	0	0	0	0	0	0	0	0	0	0	0	0	0	0	0	0	0	0	0	0	0	0	0	0	0	0	0	0	0	0	0	0	0	0	0	0	0	0	0	0	0	0	0	0	0	0	0	0	0	0	0	0	0	0	0	0	0	0	0	0	0	0	0	0	0	0	0	0	0	0	0	0	0	0	0	0	0	0	0	0	0	0	0	0	0	0	0	0	0	0	0	0	0	0	0	0	0	0	0	0	0	0	0	0	0	0	0	0	0	0	0	0	0	0	0	0	0	0	0	0	0	0	0	0	0	0	0	0	0	0	0	0	0	0	0	0	0	0	0	0	0	0	0	0	0	0	0	0	0	0	0	0	0	0	0	0	0	0	0	0	0	0	0	0	0	0	0	0	0	0	0	0	0	0	0	0	0	0	0	0	0	0	0	0	0	0	0	0	0	0	0	0	0	0	0	0	0	0	0	0	0	0	0	0	0	0	0	0	0	0	0	0	0	0	0	0	0	0	0	0	0	0	0	0	0	0	0	0	0	0	0	0	0	0	0	0	0	0	0	0	0	0	0	0	0	0	0	0	0	0	0	0	0	0	0	0	0	0	0	0	0	0	0	0	0	0	0	0	0	0	0	0	0	0	0	0	0	0	0	0	0	0	0	0	0	0	0	0	0	0	0	0	0	0	0	0	0	0	0	0	0	0	0	0	0	0	0	0	0	0	0	0	0	0	0	0	0	0	0	0	0	0	0	0	0	0	0	0	0	0	0	0	0	0	0	0	0	0	0	0	0	0	0	0	0	0	0	0	0	0	0	0	0	0	0	0	0	0	0	0	0	0	0	0	0	0	0	0	0	0	0	0	0	0	0	0	0	0	0	0	0	0	0	0	0	0	0	0	0	0	0	0	0	0	0	0	0	0	0	0	0	0	0	0	0	0	0	0	0	0	0	0	0	0	0	0	0	0	0	0	0	0	0	0	0	0	0	0	0	0	0	0	0	0	0	0	0	0	0	0	0	0	0	0	0	0	0	0	0	0	0	0	0	0	0	0	0	0	0	0	0	0	0	0	0	0	0	0	0	0	0	0	0	0	0	0	0	0	0	0	0	0	0	0	0	0	0	0	0	0	0	0	0	0	0	0	0	0	0	0	0	0	0	0	0	0	0	0	0	0	0	0	0	0	0	0	0	0	0	0	0	0	0	0	0	0	0	0	0	0	0	0	0	0	0	0	0	0	0	0	0	0	0	0	0	0	0	0	0	0	0	0	0	0	0	0	0	0	0	0	0	0	0	0	0	0	0	0	0	0	0	0	0	0	0	0	0	0	0	0	0	0	0	0	0	0	0	0	0	0	0	0	0	0	0	0	0	0	0	0	0	0	0	0	0	0	0	0	0	0	0	0	0	0	0	0	0	0	0	0	0	0	0	0	0	0	0	0	0	0	0	0	0	0	0	0	0	0	0	0	0	0	0	0	0	0	0	0	0	0	0	0	0	0	0	0	0	0	0	0	0	0	0	0	0	0	0	0	0	0	0	0	0	0	0	0	0	0	0	0	0	0	0	0	0	0	0	0	0	0	0	0	0	0	0	0	0	0	0	0	0	0	0	0	0	0	0	0	0	0	0	0	0	0	0	0	0	0	0	0	0	0	0	0	0	0	0	0	0	0	0	0	0	0	0	0	0	0	0	0	0	0	0	0	0	0	0	0	0	0	0	0	0	0	0	0	0	0	0	0	0	0	0	0	0	0	0	0	0	0	0	0	0	0	0	0	0	0	0	0	0	0	0	0	0	0	0	0	0	0	0	0	0	0	0	0	0	0	0	0	0	0	0	0	0	0	0	0	0	0	0	0	0	0	0	0	0	0	0	0	0	0	0	0	0	0	0	0	0	0	0	0	0	0	0	0	0	0	0	0	0	0	0	0	0	0	0	0	0	0	0	0	0	0	0	0	0	0	0	0	0	0	0	0	0	0	0	0	0	0	0	0	0	0	0	0	0	0	0	0	0	0	0	0	0	0	0	0	0	0	0	0	0	0	0	0	0	0	0	0	0	0	0	0	0	0	0	0	0	0	0	0	0	0	0	0	0	0	0	0	0	0	0	0	0	0	0	0	0	0	0	0	0	0	0	0	0	0	0	0	0	0	0	0	0	0	0	0	0	0	0	0	0	0	0	0	0	0	0	0	0	0	0	0	0	0	0	0	0	0	0	0	0	0	0	0	0	0	0	0	0	0	0	0	0	0	0	0	0	0	0	0	0	0	0	0	0	0	0	0	0	0	0	0	0	0	0	0	0	0	0	0	0	0	0	0	0	0	0	0	0	0	0	0	0	0	0	0	0	0	0	0	0	0	0	0	0	0	0	0	0	0	0	0	0	0	0	0	0	0	0	0	0	0	0	0	0	0	0	0	0	0	0	0	0	0	0	0	0	0	0	0	-2.96	5.15	-0.800000000000001	0.600000000000001	0.58	0.58	-4	4.03	4.73	0.58	0.57	1.73	4.22	0.58	5.15	2.47	3.62	4.31	5.15	5.15	0.58	0.58	-1.46	-1.06	0.58	4.44	5.15	0.58	3.61	-4	5.15	5.15	3.18	-0.74	4.01	-1.98	-1.28	1.33	1.97	4.66	-0.14	3.39	0.58	5.15	4.87	-0.81	4.03	1.94	-1.44	1.04	-0.43	0.169999999999999	0.58	0.57	0.57	-1.1	2.38	5.89	4.72	0.909999999999999	0.57	1.29	-3.81	0.76	-6.08	2.77	2.42	4.37	2.78	0.73	6.88	-1.16	2.37	-4	3.8	1.26	-0.710000000000002	7.48	-4.13	-0.409999999999999	4.32	1.57	0.17	7.48	-0.589999999999996	-1.91	0.57	-0.34	0.569999999999999	2.49	-0.0399999999999991	2.68	-3.62	-0.629999999999998	3.42	0.579999999999998	2.88000000000001	0.66	0.579999999999998	4.6	1.32	4.64	0.00999999999999979	6.22	-3.81	7.48	3.36	0.44	-0.48	0.41	4.24	1.61	-0.13	1.72	2.73	-2.95	1.85	3.07	2.24	4.24	0.86	2.09	-0.47	5.37	1.88	7.48	-0.0700000000000003	0.0500000000000043	5.24	-0.800000000000001	-1.3	-0.8	-0.809999999999999	0.540000000000001	7.48	-6.33	7.42	-3.3	3.08	1.52	-1.83	0.73	-1.09	-1.72	1.08	0.51	0.81	-0.970000000000001	3.49	-4	1.2	-1.31	0.57	2.78	-2.98	0.309999999999999	0.58	-0.18	0.419999999999999	1.12	7.47	0.88	3.79	3.69	0.73	2.14	2.18	-1.03	-1.81	-1.27	2.7	0.84	5.15	4.49	0.289999999999999	-1.82	-0.74	3.14	-0.85	5.15	5.15	1.75	-1.93	0.58	-1.06	1.11	-0.120000000000001	5.15	4.44	-0.859999999999999	1.97	0.58	3.35	0.859999999999999	1.83	1.51	0.211666666666666	2.495	-0.51	0.263999999999999	-0.227142857142857	0.578571428571429	0.576666666666668	1.88	2.602	0.334285714285715	1.30714285714286	-1.06375	1.43125	1.16857142857143	0.676666666666666	1.99571428571429	2.32	3.8	3.18142857142857	0.578571428571429	0.786666666666667	0.963749999999999	-0.111428571428572	0.113333333333333	0.58	0.998571428571427	2.04333333333333	0.738571428571428	-0.0712500000000009	-1.55375	3.82166666666667	-0.148888888888888	0.855882352941176	0.677692307692308	1.41555555555555	-0.177499999999998	1.21928571428571	-0.23	1.15444444444444	2.1575	0.5	0.997777777777777	-0.69857142857143	3.03230769230769	0.00583333333333513	1.56	0.448333333333334	0.110833333333334	0.385000000000002	-0.00250000000000128	-0.19	-0.0150000000000006	0.72125	0.418749999999999	-0.306000000000001	-0.0566666666666666	1.08111111111111	1.15466666666666	-0.225000000000001	-0.731111111111112	1.10142857142857	0.226153846153847	1.19857142857143	0.84375	-1.08454545454546	1.104	-0.318000000000001	2.083	-2.6625	-1.09909090909091	0.537142857142854	0.72666666666667	2.04	0.411249999999999	-0.134	-1.98277777777778	0.126250000000002	1.48166666666667	-1.42375	0.485714285714284	0.638333333333332	-0.458999999999996	0.38875	3.35125	-0.584666666666664	-2.35166666666667	1.19857142857143	-1.278	0.571666666666665	1.01272727272728	-0.422142857142855	0.409999999999997	-0.645	0.677499999999998	0.872499999999999	2.20294117647059	1.216	-0.6625	0.987500000000001	0.983750000000001	0.897777777777776	1.60666666666667	0.274374999999999	2.10818181818182	-1.62	-0.216666666666665	0.744166666666668	0.689230769230769	-0.0429999999999993	0.624705882352941	1.33818181818182	-0.303	0.62125	0.010625000000001	0.0380000000000003	-0.494285714285715	1.05571428571429	1.305	1.594375	2.43692307692308	-0.359999999999999	1.114	0.571428571428571	1.67636363636363	1.15181818181818	3.17176470588235	-0.0600000000000023	1.08	0.0890909090909062	-0.983333333333334	-3.85941176470588	-1.23272727272727	2.17444444444444	1.63454545454545	1.15416666666667	-1.52272727272727	1.113	-0.238	-0.908999999999999	0.318181818181818	0.195714285714285	1.35714285714286	0.315555555555555	0.74111111111111	0.687272727272727	-0.0650000000000013	1.366	-0.363333333333334	1.04	0.00375000000000014	1.375	1.25375	-1.18181818181818	2.01888888888889	0.341111111111115	-0.349999999999998	0.493749999999999	1.327	0.144000000000002	-0.327999999999999	2.502	1.15166666666667	2.22666666666667	1.49066666666667	0.778500000000001	1.07	1.41846153846154	1.3875	-0.125555555555556	-0.00818181818181962	1.37888888888889	0.0166666666666675	2.06	2.23	1.31090909090909	-1.237	-0.863333333333333	0.312222222222223	-1.24769230769231	0.91	2.3875	0.232666666666667	-0.893333333333334	0.735555555555557	-0.778823529411765	1.27	1.254	1.38	1.778	0.0478947368421068	1.226	0.833636363636362	1.35277777777778	0.489999999999998	0.406875000000003	0.347619047619048	-2.09	1.64	3.5	1.68	5.15	-4	0.00999999999999979	0.580000000000001	5.09	-0.85	-3.28	0.42	5.15	-1.89	2.87	0.799999999999998	5.15	4.8	-1.04	-1.17	0.58	1.32	4.09	0.58	5.15	0.58	5.15	-0.95	4.09	-4	-4	1.35	-0.989999999999998	0.58	-2.53	1.27	3.79	0.58	0.52	1.49	1.51	0.58	4.96	1.58	-0.81	1.33	4.78	0.799999999999999	0.579999999999999	1.96	0.73	-2.46	4.99	-0.0200000000000001	-0.57	2.04	0.56	3.76000000000001	-6.26	5.22	4.96	1.22	-0.58	-0.7	-2.46	2.26	-1.2	1.97	-1.68999999999999	-4.36	4.84	-1.07	-1.15	0.58	-1.06	6.25	-0.870000000000001	7.47	-0.93	-1.55	-4.43	-6.29	1.52	3.46	2.03	-1.91	-3.81	2.92	-3.81	4.12	0.52	7.48	-1.78	1.67	-2.47	0.579999999999998	1.23	-1.78	7.48	7.44	-0.32	2.16	-6.33	7.48	-3.23	1.49	0.670000000000001	2.79	-0.95	2.99	1.44	3.11	3.8	0.749999999999998	1.46	-2.35	3.68	2.87	0.430000000000001	-0.970000000000002	-2.89	-0.82	-1.42	5.6	-6.04	5.03	1.84	-2.25	-1.93	2.77	-4.66	-0.31	2.2	-2.16	4.76000000000001	4.76	7.25	0.57	-4.71	-1.16	3.4	0.539999999999999	0.369999999999999	0.369999999999998	-0.18	3.33	2.69	1.93	3.76	3.1	0.57	-1.61	0.57	0.64	3.38	5.77	2.08	0.929999999999999	0.21	3.93	4.01	2.84	-3.58	-0.880000000000001	4.83	-0.74	3.77	2.02	3.76	-0.4	3.28	0.58	-1.78	-1.49	-1.26	-1	-0.02	5.15	-1.39	4.32	5.15	4.27	-2.31	-0.66	-1.48	3.38	0.58	-0.279999999999999	4.44	-2.85	-1.3	2.99	3.35	0.58	0.569999999999999	2.93	-0.316666666666668	1.89	1.055	-0.303999999999999	-0.894285714285715	-1.77	-0.946666666666667	0.381666666666668	1.904	-0.619999999999999	-2.38285714285714	-0.282500000000001	2.83625	0.799999999999999	0.724444444444444	0.870000000000001	2.948	3.62	0.494285714285713	-0.98	1.82166666666667	1.5725	2.96285714285714	0.210000000000001	2.678	0.0571428571428569	2.11833333333333	1.40285714285714	0.6525	-0.678750000000001	-0.635000000000002	-0.00111111111111128	0.521764705882354	0.563076923076922	0.113333333333333	0.482499999999998	1.09071428571428	0.63125	-1.08333333333333	-0.110833333333332	0.265000000000001	0.342222222222222	0.450714285714284	1.22384615384615	0.634166666666667	1.32	1.3725	0.226666666666667	0.329000000000001	2.56	0.369999999999999	-0.16625	1.96125	-1.26	-1.18	-0.101111111111111	-0.326666666666667	1.05066666666666	-2.89416666666667	3.73333333333333	1.92571428571429	0.286153846153846	0.572857142857144	0.805	-1.92181818181818	-0.0859999999999994	0.201000000000001	2.494	-2.24416666666667	-0.83	-0.387857142857143	-0.0226666666666659	-0.649999999999999	-0.0837500000000002	1.831	0.689444444444444	1.4225	1.34388888888889	-1.58875	0.525714285714283	-1.86	-1.558	-0.68125	2.69375	0.0973333333333279	-2.35166666666666	-1.30571428571429	1.734	0.0216666666666665	0.36090909090909	0.548571428571428	-0.378999999999998	-0.746	-0.18	-1.38375	1.39	0.972666666666669	-1.715	0.998749999999999	2.48375	-0.784444444444446	0.254999999999999	-1.345625	1.76090909090909	-0.158333333333335	-0.144166666666671	1.15	1.21846153846154	-0.178	0.948235294117647	0.187272727272727	1.603	0.95875	-0.185625	0.649999999999999	-0.411428571428571	1.63428571428571	1.15875	1.0875	-0.670000000000002	-0.236000000000001	1.022	0.169999999999999	1.01454545454546	-1.78818181818182	3.27882352941177	1.41066666666667	-0.288	0.173636363636362	-2.19222222222222	-1.56411764705882	-3.03818181818182	1.17	-0.494545454545452	0.445833333333333	0.643636363636364	0.686999999999998	0.898	-0.930999999999997	-0.123636363636365	2.73857142857143	0.668571428571429	0.396666666666667	0.575555555555557	1.12272727272727	1.50142857142857	1.652	0.997777777777777	1.12428571428571	2.4475	1.07125	0.960000000000001	-1.25181818181818	-0.35	1.25111111111111	0.868461538461538	-0.3325	0.782999999999999	-0.247	-0.286999999999999	2.23	2.11	-1.155	1.828	0.9015	0.946	1.91230769230769	0.0587499999999999	1.04222222222222	-0.149090909090908	1.39722222222222	0.108888888888888	0.00636363636363768	0.0209090909090914	-1.31909090909091	-1.581	-0.86	0.331111111111111	-0.973846153846154	1.49285714285714	2.3875	-0.439333333333333	-0.925000000000001	-0.357777777777779	-0.237058823529413	2.31	0.174999999999999	-1.05125	1.786	-0.119473684210526	0.886999999999999	0.210909090909091	1.36833333333333	-0.374545454545455	-0.00187499999999829	0.458571428571428	-2.8	4.78	3.5	1.68	5.15	-0.58	-4	1.84	5.09	-0.85	-2.05	0.42	5.15	-1.89	5.15	2.47	5.15	4.8	4.87	2.83	0.58	0.58	3.11	-1.06	2.15	4.44	5.15	-0.95	4.09	-4	5.14	5.15	3.18	-0.74	2.89	-1.98	3.26	0.58	0.52	1.49	-0.14	0.58	0.58	1.58	2.04	1.33	4.03	1.94	-0.990000000000003	1.04	-0.43	-2.46	0.58	-0.0200000000000001	-0.57	0.449999999999999	0.56	5.89	-5.36	0.909999999999999	4.96	1.22	-0.58	-0.7	-2.46	2.26	-0.14	2.85	2.78	-4.36	4.84	-1.16	-0.86	-4	2.31	1.26	-0.710000000000002	7.48	-4.13	-0.409999999999999	4.32	-5.31	1.52	7.48	2.03	-1.91	-3.81	-0.34	-3.81	4.12	0.52	7.48	-1.78	0.0599999999999996	0.739999999999999	0.579999999999998	1.23	-1.78	7.48	7.44	-0.32	2.16	-4.4	7.48	-3.81	7.48	3.36	2.61	-0.48	2.99	4.24	2.46	3.8	0.749999999999998	2.73	-2.95	2.24	2.87	0.59	3.71	-0.18	-0.82	-1.25	5.37	-6.04	5.32000000000001	-0.0700000000000003	-2.25	0.380000000000003	-0.800000000000001	-1.7	-0.8	-0.809999999999999	-2.16	7.48	4.76	7.42	-3.3	3.08	1.52	-1.14	0.539999999999999	-1.09	-1.72	1.08	0.51	1.85	-0.970000000000001	3.49	-2.55	0.57	-1.61	0.57	0.64	3.38	5.77	0.58	-0.18	0.21	3.93	7.47	2.84	3.79	-0.0100000000000016	3.94	-0.21	3.77	2.02	-0.88	-0.97	3.28	0.84	0.590000000000001	-0.0599999999999996	-1.26	-1	-0.74	3.14	-0.85	4.32	5.15	4.27	-1.93	-0.66	-1.06	2.2	-0.120000000000001	5.15	4.44	-0.859999999999999	-1.3	2.99	3.35	0.58	1.83	2.93	-0.0525000000000002	2.1925	0.272500000000001	-0.0199999999999996	-0.560714285714287	-0.595714285714285	-0.185	1.13083333333333	2.253	-0.142857142857142	-0.537857142857142	-0.673125000000001	2.13375	0.984285714285715	0.700555555555555	1.43285714285714	2.634	3.71	1.83785714285714	-0.200714285714286	1.30416666666667	1.268125	1.42571428571429	0.161666666666667	1.629	0.527857142857142	2.08083333333333	1.07071428571429	0.290625	-1.11625	1.59333333333333	-0.0750000000000011	0.688823529411764	0.620384615384614	0.764444444444445	0.1525	1.155	0.200625	0.0355555555555558	1.02333333333333	0.3825	0.670000000000002	-0.123928571428571	2.12807692307692	0.319999999999999	1.44	0.910416666666666	0.168749999999999	0.357000000000001	1.27875	0.0899999999999999	-0.0906250000000002	1.34125	-0.420624999999999	-0.743	-0.0788888888888888	0.377222222222222	1.10266666666667	-1.55958333333334	1.50111111111111	1.51357142857143	0.256153846153847	0.885714285714286	0.824375	-1.50318181818182	0.509	-0.0585000000000004	2.2885	-2.45333333333333	-0.964545454545455	0.0746428571428552	0.352	0.694999999999999	0.16375	0.8485	-0.646666666666665	0.774375000000003	1.41277777777778	-1.50625	0.505714285714285	-0.610833333333334	-1.0085	-0.14625	3.0225	-0.243666666666662	-2.35166666666667	-0.0535714285714288	0.228000000000002	0.296666666666667	0.686818181818181	0.0632142857142881	0.0154999999999959	-0.695500000000001	0.248750000000001	-0.255625	1.79647058823529	1.09433333333333	-1.18875	0.993124999999999	1.73375	0.0566666666666666	0.930833333333332	-0.535625	1.93454545454545	-0.889166666666668	-0.180416666666666	0.947083333333333	0.953846153846154	-0.1105	0.786470588235295	0.762727272727273	0.65	0.789999999999999	-0.0874999999999986	0.343999999999999	-0.452857142857143	1.345	1.231875	1.3409375	0.883461538461539	-0.298	1.068	0.370714285714286	1.34545454545454	-0.31818181818182	3.22529411764705	0.675333333333331	0.395999999999997	0.131363636363634	-1.58777777777778	-2.71176470588235	-2.13545454545455	1.67222222222222	0.57	0.800000000000001	-0.439545454545456	0.899999999999999	0.33	-0.92	0.0972727272727276	1.46714285714286	1.01285714285714	0.35611111111111	0.658333333333333	0.905000000000001	0.718214285714286	1.509	0.317222222222221	1.08214285714286	1.225625	1.223125	1.106875	-1.21681818181818	0.834444444444445	0.796111111111109	0.259230769230772	0.0806249999999995	1.055	-0.051499999999999	-0.307499999999999	2.366	1.63083333333333	0.535833333333333	1.65933333333333	0.840000000000002	1.008	1.66538461538461	0.723125	0.458333333333334	-0.0786363636363632	1.38805555555556	0.0627777777777787	1.03318181818182	1.12545454545455	-0.00409090909090892	-1.409	-0.861666666666667	0.321666666666667	-1.11076923076923	1.20142857142857	2.3875	-0.103333333333333	-0.909166666666668	0.18888888888889	-0.507941176470588	1.79	0.714499999999999	0.164375000000001	1.782	-0.0357894736842113	1.0565	0.522272727272728	1.36055555555556	0.0577272727272735	0.202500000000001	0.403095238095238
chrXII_682248_A_C_+	YLR271W_5UTR_0_2	TRUE	-0.372999351786215	TSS	TRUE	TRUE	FALSE	FALSE	FALSE	FALSE	TRUE	FALSE	0.265394097775852	1	9	1	0	-1	0	0	1	0	0	0.328947368421053	1.02040816326531	4.51784725911458	0.228749633	0.188295	3	410	61	24	489	0.91	0	0.0590000000000001	0.0590000000000001	0	0	0	0	0	0	0	0	0	0	0	0	0	0	0	0	0	0	0	0	0	0	0	0	0	0	0	0	0	0	0	0	0	0	0	0	0	0	0	0	0	0	0	0	0	0	0	0	0	0	0	0	0	0	0	0	0	0	0	0	0	0	0	0	0	0	0	0	0	0	0	0	0	0	0	0	0	0	0	0	0	0	0	0	0	0	0	0	0	0	0	0	0	0	0	0	0	0	0	0	0	0	0	0	0	0	0	0	0	0	0	0	0	0	0	0	0	0	0	0	0	0	0	0	0	0	0	0	0	0	0	0	0	0	0	0	0	0	0	0	0	0	0	0	0	0	0	0	0	0	0	0	0	0	0	0	0	0	0	0	0	0	0	0	0	0	0	0	0	0	0	0	0	0	0	0	0	0	0	0	0	0	0	0	0	0	0	0	0	0	0	0	0	0	0	0	0	0	0	0	0	0	0	0	0	0	0	0	0	0	0	0	0	0	0	0	0	0	0	0	0	0	0	0	0	0	0	0	0	0	0	0	0	0	0	0	0	0	0	0	0	0	0	0	0	0	0	0	0	0	0	0	0	0	0	0	0	0	0	0	0	0	0	0	0	0	0	0	0	0	0	0	0	0	0	0	0	0	0	0	0	0	0	0	0	0	0	0	0	0	0	0	0	0	0	0	0	0	0	0	0	0	0	0	0	0	0	0	0	0	0	0	0	0	0	0	0	0	0	0	0	0	0	0	0	0	0	0	0	0	0	0	0	0	0	0	0	0	0	0	0	0	0	0	0	0	0	0	0	0	0	0	0	0	0	0	0	0	0	0	0	0	0	0	0	0	0	0	0	0	0	0	0	0	0	0	0	0	0	0	0	0	0	0	0	0	0	0	0	0	0	0	0	0	0	0	0	0	0	0	0	0	0	0	0	0	0	0	0	0	0	0	0	0	0	0	0	0	0	0	0	0	0	0	0	0	0	0	0	0	0	0	0	0	0	0	0	0	0	0	0	0	0	0	0	0	0	0	0	0	0	0	0	0	0	0	0	0	0	0	0	0	0	0	0	0	0	0	0	0	0	0	0	0	0	0	0	0	0	0	0	0	0	0	0	0	0	0	0	0	0	0	0	0	0	0	0	0	0	0	0	0	0	0	0	0	0	0	0	0	0	0	0	0	0	0	0	0	0	0	0	0	0	0	0	0	0	0	0	0	0	0	0	0	0	0	0	0	0	0	0	0	0	0	0	0	0	0	0	0	0	0	0	0	0	0	0	0	0	0	0	0	0	0	0	0	0	0	0	0	0	0	0	0	0	0	0	0	0	0	0	0	0	0	0	0	0	0	0	0	0	0	0	0	0	0	0	0	0	0	0	0	0	0	0	0	0	0	0	0	0	0	0	0	0	0	0	0	0	0	0	0	0	0	0	0	0	0	0	0	0	0	0	0	0	0	0	0	0	0	0	0	0	0	0	0	0	0	0	0	0	0	0	0	0	0	0	0	0	0	0	0	0	0	0	0	0	0	0	0	0	0	0	0	0	0	0	0	0	0	0	0	0	0	0	0	0	0	0	0	0	0	0	0	0	0	0	0	0	0	0	0	0	0	0	0	0	0	0	0	0	0	0	0	0	0	0	0	0	0	0	0	0	0	0	0	0	0	0	0	0	0	0	0	0	0	0	0	0	0	0	0	0	0	0	0	0	0	0	0	0	0	0	0	0	0	0	0	0	0	0	0	0	0	0	0	0	0	0	0	0	0	0	0	0	0	0	0	0	0	0	0	0	0	0	0	0	0	0	0	0	0	0	0	0	0	0	0	0	0	0	0	0	0	0	0	0	0	0	0	0	0	0	0	0	0	0	0	0	0	0	0	0	0	0	0	0	0	0	0	0	0	0	0	0	0	0	0	0	0	0	0	0	0	0	0	0	0	0	0	0	0	0	0	0	0	0	0	0	0	0	0	0	0	0	0	0	0	0	0	0	0	0	0	0	0	0	0	0	0	0	0	0	0	0	0	0	0	0	0	0	0	0	0	0	0	0	0	0	0	0	0	0	0	0	0	0	0	0	0	0	0	0	0	0	0	0	0	0	0	0	0	0	0	0	0	0	0	0	0	0	0	0	0	0	0	0	0	0	0	0	0	0	0	0	0	0	0	0	0	0	0	0	0	0	0	0	0	0	0	0	0	0	0	0	0	0	0	0	0	0	0	0	0	0	0	0	0	0	0	0	0	0	0	0	0	0	0	0	0	0	0	0	0	0	0	0	0	0	0	0	0	0	0	0	0	0	0	0	0	0	0	0	0	0	0	0	0	0	0	0	0	0	0	0	0	0	0	0	0	0	0	0	0	0	0	0	0	0	0	0	0	0	0	0	0	0	0	0	0	0	0	0	0	0	0	0	0	0	0	0	0	0	0	0	0	0	0	0	0	0	0	0	0	0	0	0	0	0	0	0	0	0	0	0	0	0	0	0	0	0	0	0	0	0	0	0	0	0	0	0	0	0	0	0	0	0	0	0	0	0	0	0	0	0	0	0	0	0	0	0	0	0	0	0	0	0	0	0	0	0	0	0	0	0	0	0	0	0	0	0	0	0	0	0	0	0	0	0	0	0	0	0	0	0	0	0	0	0	0	0	0	0	0	0	0	0	0	0	0	0	0	0	0	0	0	0	0	0	0	0	0	0	0	0	0	0	0	0	0	0	0	0	0	0	0	0	0	0	0	0	0	0	0	0	0	0	0	0	0	0	0	0	0	0	0	0	0	0	0	0	0	0	0	0	0	0	0	0	0	0	0	0	0	0	0	0	0	0	0	0	0	0	0	0	0	0	0	0	0	0	0	0	0	0	0	0	0	0	0	0	0	0	0	0	0	0	0	0	0	0	0	0	0	0	0	0	0	0	0	0	0	0	0	0	0	0	0	0	0	0	0	0	0	0	0	0	0	0	0	0	0	0	0	0	0	0	0	0	0	0	0	0	0	0	0	0	0	0	0	0	0	0	0	0	0	0	0	0	0	0	0	0	0	0	0	0	0	0	0	0	0	0	0	0	0	0	0	0	0	0	0	0	0	0	0	0	0	0	0	0	0	0	0	0	0	0	0	0	0	0	0	0	0	0	0	0	0	0	0	0	0	0	0	0	0	0	0	0	0	0	0	0	0	0	0	0	0	0	0	0	0	0	0	0	0	0	0	0	0	0	0	0	0	0	0	0	0	0	0	0	0	0	0	0	0	0	0	0	0	0	0	0	0	0	0	0	0	0	0	0	0	0	0	0	0	0	0	0	0	0	0	0	0	0	0	0	0	0	0	0	0	0	0	0	0	0	0	0	0	0	0	0	0	0	0	0	0	0	0	0	0	0	0	0	0	0	0	0	0	0	0	0	0	0	0	0	0	0	0	0	0	0	0	0	0	0	0	0	0	0	0	0	0	0	0	0	0	0	0	0	0	0	0	0	0	0	0	0	0	0	0	0	0	0	0	0	0	0	0	0	0	0	0	0	0	0	0	0	0	0	0	0	0	0	0	0	0	0	0	0	0	0	0	0	0	0	0	0	0	0	0	0	0	0	0	0	0	0	0	0	0	0	0	0	0	0	0	0	0	0	0	0	0	0	0	0	0	0	0	0	0	0	0	0	0	0	0	0	0	0	0	0	0	0	0	0	0	0	0	0	0	0	0	0	0	0	0	0	0	0	0	0	0	0	0	0	0	0	0	0	0	0	0	0	0	0	0	0	0	0	0	0	0	0	0	0	0	0	0	0	0	0	0	0	0	0	0	0	0	0	0	0	0	0	0	0	0	0	0	0	0	0	0	0	0	0	0	0	0	0	0	0	0	0	0	0	0	0	0	0	0	0	0	0	0	0	0	0	0	0	0	0	0	0	0	0	0	0	0	0	0	0	0	0	0	0	0	0	0	0	0	0	0	0	0	0	0	0	0	0	0	0	0	0	0	0	0	0	0	0	0	0	0	0	0	0	0	0	0	0	0	0	0	0.58	0.389999999999999	2.52	-1.3	-0.109999999999999	-4	1.15	5.13	2.72	-1.5	-0.140000000000001	-1.03	-1.55	-0.59	5.15	3.65	4.35	4.06	5.15	4.43	0.58	0.58	0.58	-1.63	-2.42	1.25	-0.24	0.58	-1.51	-0.87	5.15	-1.06	4.32	-1.66	1.87	2.65	-2.96	-0.12	-3.97	1.39	3.69	5.15	-4	4.75	-0.81	1.49	-3.98	-0.67	-2.05	2.44	-0.290000000000001	4.23	2.85	5.06	-3.81	-3.37	0.95	2.35	0.580000000000002	-0.740000000000002	0.569999999999999	1.2	0	3.74	-0.6	-1.64	-0.15	0.629999999999999	0.18	-4.36	-6.33000000000001	4.63	0.589999999999999	-0.809999999999999	-0.109999999999999	3.96	5.78	0.24	-1.95	0.0899999999999999	-1.7	5.41	3.46	-5.68	0.870000000000001	-1.03	4.96	0.0899999999999999	0.57	-2.37	0.650000000000001	-6.24	-1.8	7.48	1.77	0.579999999999998	7.05	-6.32	-2.1	3.21	-6.3	7.47	-0.0299999999999976	3.86	0.57	5.64	1.25	-0.850000000000001	2.52	1.03	2.29	-1.59	-3.65	0.00999999999999979	1.07	0.0600000000000003	2.34	-1.11	2.04	-1.28	1.31	1.58	0.259999999999999	0.22	-6.33	-0.859999999999999	3.89	0.330000000000002	-6.28	-6.33	-3.73	-2.43	5.57	0.260000000000005	1.94	4.47	7.48	-1.13	0.55	-0.709999999999998	3.62	2.24	3.86	0.950000000000001	3.31	4.05	3.05	0.16	4.95	5.15	-1.76	3.18	-2.2	1.46	-1.03	1.06	-2.82	-0.0199999999999987	3.96	-1.39	7.47	-1.08	3.16	1.65	0.0800000000000018	0.61	1.97	3.51	1.84	1.78	0.58	-3.79	-0.18	-0.120000000000001	4.17	-0.89	-1.07	-0.81	-3.08	-3.13	0.580000000000002	-0.47	-2.52	-1.84	-2.38	1.9	-1.18	-1.74	2.47	-3.99	0.790000000000001	-1.12	0.580000000000002	-0.79	0.8	0.269999999999999	-0.0650000000000013	1.73666666666667	0.309999999999999	-0.358000000000001	-2.07428571428571	-1.75142857142857	0.576666666666668	3.18333333333333	1.908	-0.598571428571429	-0.862857142857143	-1.02875	1.07875	-0.187142857142858	1.47111111111111	2.67142857142857	2.838	3.41285714285714	3.14142857142857	-1.2	1.26833333333333	1.005	1.23285714285714	0.671666666666669	-0.936	2.16	2.28166666666667	0.17	-0.56625	-0.72125	3.105	0.327777777777779	0.174117647058829	1.08692307692308	1.42222222222222	0.919166666666666	1.14428571428572	-0.84	-0.628888888888889	0.861666666666665	0.0830000000000002	0.698888888888888	0.0807142857142864	1.62923076923077	-0.272500000000001	1.08333333333333	1.645	-0.0316666666666663	0.0949999999999989	0.918749999999999	0.284999999999999	-0.546250000000001	0.81875	-0.956250000000001	-2.058	-1.39222222222222	0.0255555555555551	0.0459999999999994	-2.61666666666667	-0.043333333333333	-0.0528571428571443	0.138461538461538	0.572857142857144	0.0675000000000008	-0.984545454545454	-0.43	-0.243	1.574	-0.681666666666665	-2.61727272727273	0.604285714285709	0.477999999999998	1.01	0.513749999999998	0.920999999999999	1.02166666666667	0.223749999999999	1.71055555555555	-1.3325	2.73	-1.06666666666667	-1.56	-0.242500000000001	2.11875	-2.38933333333333	-2.35166666666667	-0.581428571428573	0.183999999999997	-0.271666666666668	-0.279999999999998	-0.0392857142857146	-0.948999999999998	-2.064	0.204999999999998	-0.5175	1.02470588235295	0.800666666666665	-3.055	0.53125	1.06625	-1.56111111111111	-0.433333333333334	-1.165	2.35545454545454	-0.890000000000001	1.5125	1.22083333333333	0.91	-0.0180000000000007	0.651176470588235	0.948181818181818	0.308	0.904999999999999	-0.27	0.588	0.0214285714285705	1.46142857142857	0.5975	1.611875	1.60461538461539	0.0470000000000006	0.615	1.16857142857143	1.84272727272727	-2.95454545454545	3.01117647058823	1.32466666666667	-1.19	-1.54181818181818	-2.10333333333333	-1.14	-1.39181818181818	1.48222222222222	0.077272727272728	1.39083333333333	-0.426363636363636	1.164	1.332	-0.762	0.208181818181817	0.828571428571429	0.511428571428571	0.457777777777777	1.14666666666667	0.932727272727272	1.30142857142857	1.335	1.53222222222222	1.60714285714286	0.91375	1.3675	1.2475	-1.06818181818182	1.36222222222222	-0.382222222222222	-0.0753846153846176	0.971250000000001	1.14	0.203000000000001	-0.234	3.262	-0.0183333333333344	2.85	1.64933333333333	0.750999999999998	1.427	0.920769230769231	0.317499999999999	1.33444444444444	0.107272727272727	1.37888888888889	0.523333333333333	1.47909090909091	1.60090909090909	-0.780000000000001	-1.277	-0.778666666666667	0.435555555555554	-1.19538461538462	0.0814285714285727	2.3875	-0.890000000000001	-0.838333333333334	-0.153333333333332	0.0947058823529421	1.53222222222222	0.344000000000001	0.0162499999999994	1.892	-0.0263157894736814	1.491	-0.559090909090909	1.38388888888889	-0.0518181818181827	0.1975	-0.0957142857142852	0.58	5.15	0.17	0.93	5.15	0.45	0.58	-0.18	3.48	0.58	-2.15	2.72	5.15	0.58	-1.82	2.62	2.35	4.8	0.58	5.15	3.32	1.81	5.15	3.52	5.15	0.58	1	-1.96	-1.65	-0.649999999999999	0.58	-2.39	1.42	1.94	-0.679999999999999	-4	2.96	-1.26	-0.760000000000001	-0.52	2.83	3.14	-1.56	5.14	1.91	3.39	-3.51	3.02	0.450000000000001	4.46	3.12	-0.45	3.56	2.29	0.569999999999999	2.59	0.87	7.48	7.48	2.44	4.96	2.6	0.580000000000002	2.42	-1.07	3.52	-2.07	3.79	-6.33	-0.69	-6.33	-1.41000000000001	-0.9	1.22	2.29	-2.55	4.41	1.7	-3.75	-0.26	-1.28	0.59	-4.18	1.42	2.03	-1.03	0.57	7.48	4.38	1.84	3.04	6.88	-0.72	1.89	1.61	7.48	2.73	0.31	3.34	4.53	1.76	2.76	1.68	-1.05	4.96	-5.95	-0.87	-0.15	-1.75	-0.23	0.34	-0.46	0.27	1.6	-0.52	1.08	2.57	-0.690000000000001	0.26	-1.73	0.229999999999999	3.36	-1.11	-3.38	7.23	6.93	-0.649999999999997	-1.47	3.08	-6.33	-1.46	-6.29	0.920000000000002	3.75	-3.98	0.0599999999999987	-3.22	-1.61	0.58	0.24	1.03	5.15	1.81	0.640000000000001	1.54	3.9	3.54	0.209999999999999	3.34	5.15	-1.78	4.73	0.0800000000000018	0.59	4.55	5.77	0.35	2.44	0.45	0.5	3.35	2.88	-2.84	1.65	0.15	2.35	5.12	4.3	-1.55	2.44	0.58	-1.62	-1.74	-1.77	2.31	-1.07	-1.58	-0.960000000000001	-2.86	5.15	0.58	0.72	-3.92	2.46	-3.54	3.01	0.58	0.58	3.83	-3.99	0.870000000000001	0.92	0.58	2.78	1.17	-0.879999999999999	-0.0400000000000009	2.64833333333333	0.234999999999999	0.317999999999999	0.952857142857143	0.559999999999999	-0.946666666666667	-0.921666666666667	2.598	0.312857142857144	-0.212857142857144	-0.317499999999999	3.18875	2.15571428571429	-0.0700000000000003	0.194285714285714	2.43	4.00714285714286	0.534285714285716	0.798571428571428	1.34	1.53125	1.61857142857143	-0.348333333333333	4.194	-1.10428571428571	1.88	1.97142857142857	1.1475	-1.51125	0.081666666666667	-0.477777777777776	1.20352941176471	0.153846153846153	0.106666666666667	-0.614166666666666	1.16571428571429	1.24125	0.700000000000001	1.185	0.682	0.641111111111112	-0.328571428571429	2.62692307692307	0.9125	1.79666666666667	0.175833333333333	0.369166666666667	0.619	1.63875	-0.105	0.364999999999999	1.86375	0.115	0.572	1.23444444444445	0.728888888888889	2.15933333333334	-0.502500000000001	3.04555555555556	3.08	0.373846153846154	1.19857142857143	1.58125	-2.02181818181818	1.448	0.125999999999999	3.003	-4.225	0.688181818181818	-0.454999999999998	0.225999999999999	0.379999999999999	-0.186249999999999	0.776	-2.315	1.325	1.115	-1.68	-1.71857142857143	-0.155000000000001	-0.456999999999997	-0.0500000000000007	3.92625	1.902	-2.35166666666667	0.474285714285715	0.271999999999998	0.865	1.65363636363636	0.165714285714287	0.98	0.673	0.2925	0.00624999999999964	2.56823529411765	1.388	0.6775	1.455	2.40125	1.67444444444444	2.295	0.09375	1.51363636363637	-0.888333333333334	-1.87333333333333	0.673333333333334	0.997692307692308	-0.203	0.921764705882352	0.577272727272728	0.992	0.674999999999999	0.0950000000000024	0.0999999999999996	-0.927142857142856	1.22857142857143	1.86625	1.07	0.162307692307696	-0.642999999999999	1.521	-0.427142857142858	0.848181818181818	2.31818181818182	3.43941176470588	0.0259999999999998	1.982	1.80454545454545	-1.07222222222222	-4.28352941176471	-2.87909090909091	1.86222222222223	1.06272727272727	0.209166666666665	-0.452727272727273	0.635999999999999	-0.672000000000001	-1.078	-0.0136363636363637	2.10571428571429	1.51428571428571	0.254444444444445	0.170000000000002	0.877272727272727	0.135000000000002	1.683	-0.897777777777778	0.557142857142859	1.5375	1.07875	0.96625	-1.36545454545455	0.306666666666667	1.97444444444445	0.593846153846151	-0.81	0.969999999999999	-0.305999999999999	-0.381	1.47	3.28	-1.77833333333333	1.66933333333333	0.929	0.589	2.41	1.12875	-0.417777777777777	-0.264545454545454	1.39722222222222	-0.397777777777778	0.587272727272726	0.649999999999999	0.77181818181818	-1.541	-0.944666666666667	0.207777777777778	-1.02615384615385	2.32142857142857	2.3875	0.683333333333334	-0.98	0.531111111111109	-1.11058823529412	2.04777777777778	1.085	0.312499999999998	1.672	-0.0452631578947376	0.622000000000002	1.60363636363636	1.33722222222222	0.167272727272726	0.2075	0.901904761904762	0.58	4.57	2.52	-1.3	4.47	0.45	0.58	3.05	2.91	-1.5	-2.15	0.97	-1.77635683940025e-15	-0.59	5.15	2.62	2.35	4.06	4.87	5.15	0.58	1.81	2.39	-1.63	5.15	1.25	0.369999999999999	-1.96	-1.65	-0.649999999999999	0.58	-1.83	1.48	1.94	-0.679999999999999	-0.820000000000003	-2.96	-1.26	-0.760000000000001	-0.52	3.69	5.15	-4	5.14	0.169999999999998	1.49	-3.98	2.67	-2.05	4.46	3.12	0.620000000000001	2.85	4.65	-3.81	-1.81	0.87	5.19	7.48	2.37	4.38	2.53	0	2.42	-0.6	-0.74	-0.15	3.39	-6.33	-0.69	-6.33	1.17	-0.9	4.44089209850063e-16	1.72	-0.0799999999999983	4.41	0.24	-1.95	0.0899999999999999	-1.7	3.65	0.989999999999999	-3.17	2.03	-1.03	4.96	4.02	4.38	-2.15	3.04	-6.24	-0.72	2.01	1.61	7.48	4.14	0.31	-2.1	3.21	-2.26	4.21	1.68	-1.05	4.96	-1.34	-0.87	-0.850000000000001	1.34	0.589999999999999	2.29	-0.88	-3.65	0.999999999999998	1.07	1.08	2.57	-0.690000000000001	2.04	-1.28	1.31	3.28	-0.6	-0.239999999999999	1.32	6.51	3.45	-1.47	-6.28	-6.33	-1.46	-6.29	5.57	0.260000000000005	-3.98	4.47	-1.67	-1.13	0.55	0.24	1.03	5.15	3.76	0.950000000000001	3.16	4.05	3.54	0.16	4.95	5.15	-1.76	3.64	-0.269999999999999	1.46	0.0999999999999996	2.55	-2.82	1.85	0.45	-1.39	4.13	-0.63	-0.500000000000001	1.65	0.15	0.61	5.12	3.51	1.84	2.44	0.58	-3.79	-0.18	-0.120000000000001	3.94	-1.07	-1.58	-0.81	-3.08	0.289999999999998	0.58	0.72	-3.92	2.46	-2.38	1.9	-1.18	0.58	3.15	-3.99	0.790000000000001	-0.27	0.580000000000002	1.35	0.8	-0.879999999999999	-0.0525000000000002	2.1925	0.272499999999999	-0.0200000000000005	-0.560714285714286	-0.595714285714285	-0.185	1.13083333333333	2.253	-0.142857142857142	-0.537857142857143	-0.673125000000001	2.13375	0.984285714285715	0.700555555555555	1.43285714285714	2.634	3.71	1.83785714285714	-0.200714285714286	1.30416666666667	1.268125	1.42571428571429	0.161666666666667	1.629	0.527857142857142	2.08083333333333	1.07071428571429	0.290625	-1.11625	1.59333333333333	-0.0749999999999993	0.688823529411767	0.620384615384616	0.764444444444445	0.152499999999996	1.155	0.200625	0.0355555555555558	1.02333333333333	0.3825	0.669999999999998	-0.123928571428571	2.12807692307692	0.319999999999997	1.44	0.910416666666666	0.168750000000001	0.356999999999999	1.27875	0.0899999999999999	-0.0906250000000002	1.34125	-0.420625	-0.743	-0.0788888888888888	0.377222222222222	1.10266666666666	-1.55958333333333	1.50111111111111	1.51357142857143	0.256153846153845	0.885714285714284	0.824375	-1.50318181818182	0.509	-0.0585000000000004	2.2885	-2.45333333333334	-0.964545454545455	0.0746428571428552	0.352	0.695	0.16375	0.848499999999998	-0.646666666666668	0.774375000000003	1.41277777777778	-1.50625	0.505714285714285	-0.610833333333334	-1.0085	-0.14625	3.02249999999999	-0.243666666666662	-2.35166666666667	-0.0535714285714288	0.228000000000002	0.296666666666665	0.686818181818182	0.0632142857142846	0.0154999999999994	-0.695500000000001	0.248749999999998	-0.255625	1.79647058823529	1.09433333333334	-1.18875	0.993125000000003	1.73375	0.0566666666666666	0.930833333333332	-0.535625	1.93454545454545	-0.889166666666668	-0.180416666666666	0.947083333333333	0.953846153846154	-0.1105	0.786470588235295	0.762727272727273	0.65	0.789999999999999	-0.0874999999999986	0.344	-0.452857142857142	1.345	1.231875	1.3409375	0.883461538461539	-0.297999999999998	1.068	0.370714285714286	1.34545454545455	-0.318181818181817	3.22529411764706	0.675333333333334	0.395999999999997	0.131363636363634	-1.58777777777778	-2.71176470588235	-2.13545454545455	1.67222222222222	0.57	0.800000000000001	-0.439545454545456	0.900000000000002	0.33	-0.92	0.0972727272727276	1.46714285714286	1.01285714285714	0.356111111111112	0.658333333333333	0.904999999999999	0.718214285714286	1.509	0.317222222222223	1.08214285714286	1.225625	1.223125	1.106875	-1.21681818181818	0.834444444444445	0.796111111111111	0.259230769230768	0.0806250000000013	1.055	-0.051499999999999	-0.307500000000001	2.366	1.63083333333333	0.535833333333334	1.65933333333333	0.84	1.008	1.66538461538461	0.723125	0.458333333333334	-0.0786363636363649	1.38805555555555	0.0627777777777769	1.03318181818182	1.12545454545455	-0.0040909090909107	-1.409	-0.861666666666667	0.321666666666667	-1.11076923076923	1.20142857142857	2.3875	-0.103333333333333	-0.909166666666667	0.188888888888888	-0.507941176470588	1.79	0.714499999999997	0.164374999999998	1.782	-0.0357894736842113	1.0565	0.522272727272728	1.36055555555556	0.0577272727272717	0.202500000000001	0.403095238095236
chrXII_68368_T_A_-	YLL036C_5UTR_0_21	FALSE	0.0290708767119668	TSS	TRUE	TRUE	TRUE	FALSE	FALSE	FALSE	FALSE	FALSE	-0.0884230978982045	2	60	1	0	1	-1	0	0	0	0	0.407894736842105	1	5.86723817936254	0.184833168	0.141997	136	823	567	366	112	NA	0.0393701	0.00600000000000001	0.00600000000000001	0	0	0	0	0	0	0	0	0	0	0	0	0	0	0	0	0	0	0	0	0	0	0	0	0	0	0	0	0	0	0	0	0	0	0	0	0	0	0	0	0	0	0	0	0	0	0	0	0	0	0	0	0	0	0	0	0	0	0	0	0	0	0	0	0	0	0	0	0	0	0	0	0	0	0	0	0	0	0	0	0	0	0	0	0	0	0	0	0	0	0	0	0	0	0	0	0	0	0	0	0	0	0	0	0	0	0	0	0	0	0	0	0	0	0	0	0	0	0	0	0	0	0	0	0	0	0	0	0	0	0	0	0	0	0	0	0	0	0	0	0	0	0	0	0	0	0	0	0	0	0	0	0	0	0	0	0	0	0	0	0	0	0	0	0	0	0	0	0	0	0	0	0	0	0	0	0	0	0	0	0	0	0	0	0	0	0	0	0	0	0	0	0	0	0	0	0	0	0	0	0	0	0	0	0	0	0	0	0	0	0	0	0	0	0	0	0	0	0	0	0	0	0	0	0	0	0	0	0	0	0	0	0	0	0	0	0	0	0	0	0	0	0	0	0	0	0	0	0	0	0	0	0	0	0	0	0	0	0	0	0	0	0	0	0	0	0	0	0	0	0	0	0	0	0	0	0	0	0	0	0	0	0	0	0	0	0	0	0	0	0	0	0	0	0	0	0	0	0	0	0	0	0	0	0	0	0	0	0	0	0	0	0	0	0	0	0	0	0	0	0	0	0	0	0	0	0	0	0	0	0	0	0	0	0	0	0	0	0	0	0	0	0	0	0	0	0	0	0	0	0	0	0	0	0	0	0	0	0	0	0	0	0	0	0	0	0	0	0	0	0	0	0	0	0	0	0	0	0	0	0	0	0	0	0	0	0	0	0	0	0	0	0	0	0	0	0	0	0	0	0	0	0	0	0	0	0	0	0	0	0	0	0	0	0	0	0	0	0	0	0	0	0	0	0	0	0	0	0	0	0	0	0	0	0	0	0	0	0	0	0	0	0	0	0	0	0	0	0	0	0	0	0	0	0	0	0	0	0	0	0	0	0	0	0	0	0	0	0	0	0	0	0	0	0	0	0	0	0	0	0	0	0	0	0	0	0	0	0	0	0	0	0	0	0	0	0	0	0	0	0	0	0	0	0	0	0	0	0	0	0	0	0	0	0	0	0	0	0	0	0	0	0	0	0	0	0	0	0	0	0	0	0	0	0	0	0	0	0	0	0	0	0	0	0	0	0	0	0	0	0	0	0	0	0	0	0	0	0	0	0	0	0	0	0	0	0	0	0	0	0	0	0	0	0	0	0	0	0	0	0	0	0	0	0	0	0	0	0	0	0	0	0	0	0	0	0	0	0	0	0	0	0	0	0	0	0	0	0	0	0	0	0	0	0	0	0	0	0	0	0	0	0	0	0	0	0	0	0	0	0	0	0	0	0	0	0	0	0	0	0	0	0	0	0	0	0	0	0	0	0	0	0	0	0	0	0	0	0	0	0	0	0	0	0	0	0	0	0	0	0	0	0	0	0	0	0	0	0	0	0	0	0	0	0	0	0	0	0	0	0	0	0	0	0	0	0	0	0	0	0	0	0	0	0	0	0	0	0	0	0	0	0	0	0	0	0	0	0	0	0	0	0	0	0	0	0	0	0	0	0	0	0	0	0	0	0	0	0	0	0	0	0	0	0	0	0	0	0	0	0	0	0	0	0	0	0	0	0	0	0	0	0	0	0	0	0	0	0	0	0	0	0	0	0	0	0	0	0	0	0	0	0	0	0	0	0	0	0	0	0	0	0	0	0	0	0	0	0	0	0	0	0	0	0	0	0	0	0	0	0	0	0	0	0	0	0	0	0	0	0	0	0	0	0	0	0	0	0	0	0	0	0	0	0	0	0	0	0	0	0	0	0	0	0	0	0	0	0	0	0	0	0	0	0	0	0	0	0	0	0	0	0	0	0	0	0	0	0	0	0	0	0	0	0	0	0	0	0	0	0	0	0	0	0	0	0	0	0	0	0	0	0	0	0	0	0	0	0	0	0	0	0	0	0	0	0	0	0	0	0	0	0	0	0	0	0	0	0	0	0	0	0	0	0	0	0	0	0	0	0	0	0	0	0	0	0	0	0	0	0	0	0	0	0	0	0	0	0	0	0	0	0	0	0	0	0	0	0	0	0	0	0	0	0	0	0	0	0	0	0	0	0	0	0	0	0	0	0	0	0	0	0	0	0	0	0	0	0	0	0	0	0	0	0	0	0	0	0	0	0	0	0	0	0	0	0	0	0	0	0	0	0	0	0	0	0	0	0	0	0	0	0	0	0	0	0	0	0	0	0	0	0	0	0	0	0	0	0	0	0	0	0	0	0	0	0	0	0	0	0	0	0	0	0	0	0	0	0	0	0	0	0	0	0	0	0	0	0	0	0	0	0	0	0	0	0	0	0	0	0	0	0	0	0	0	0	0	0	0	0	0	0	0	0	0	0	0	0	0	0	0	0	0	0	0	0	0	0	0	0	0	0	0	0	0	0	0	0	0	0	0	0	0	0	0	0	0	0	0	0	0	0	0	0	0	0	0	0	0	0	0	0	0	0	0	0	0	0	0	0	0	0	0	0	0	0	0	0	0	0	0	0	0	0	0	0	0	0	0	0	0	0	0	0	0	0	0	0	0	0	0	0	0	0	0	0	0	0	0	0	0	0	0	0	0	0	0	0	0	0	0	0	0	0	0	0	0	0	0	0	0	0	0	0	0	0	0	0	0	0	0	0	0	0	0	0	0	0	0	0	0	0	0	0	0	0	0	0	0	0	0	0	0	0	0	0	0	0	0	0	0	0	0	0	0	0	0	0	0	0	0	0	0	0	0	0	0	0	0	0	0	0	0	0	0	0	0	0	0	0	0	0	0	0	0	0	0	0	0	0	0	0	0	0	0	0	0	0	0	0	0	0	0	0	0	0	0	0	0	0	0	0	0	0	0	0	0	0	0	0	0	0	0	0	0	0	0	0	0	0	0	0	0	0	0	0	0	0	0	0	0	0	0	0	0	0	0	0	0	0	0	0	0	0	0	0	0	0	0	0	0	0	0	0	0	0	0	0	0	0	0	0	0	0	0	0	0	0	0	0	0	0	0	0	0	0	0	0	0	0	0	0	0	0	0	0	0	0	0	0	0	0	0	0	0	0	0	0	0	0	0	0	0	0	0	0	0	0	0	0	0	0	0	0	0	0	0	0	0	0	0	0	0	0	0	0	0	0	0	0	0	0	0	0	0	0	0	0	0	0	0	0	0	0	0	0	0	0	0	0	0	0	0	0	0	0	0	0	0	0	0	0	0	0	0	0	0	0	0	0	0	0	0	0	0	0	0	0	0	0	0	0	0	0	0	0	0	0	0	0	0	0	0	0	0	0	0	0	0	0	0	0	0	0	0	0	0	0	0	0	0	0	0	0	0	0	0	0	0	0	0	0	0	0	0	0	0	0	0	0	0	0	0	0	0	0	0	0	0	0	0	0	0	0	0	0	0	0	0	0	0	0	0	0	0	0	0	0	0	0	0	0	0	0	0	0	0	0	0	0	0	0	0	0	0	0	0	0	0	0	0	0	0	0	0	0	0	0	0	0	0	0	0	0	0	0	0	0	0	0	0	0	0	0	0	0	0	0	0	0	0	0	0	0	0	0	0	0	0	0	0	0	0	0	0	0	0	0	0	0	0	0	0	0	0	0	0	0	0	0	0	0	0	0	0	0	0	0	0	0	0	0	0	0	0	0	0	0	0	0	0	0	0	0	0	0	0	0	0	0	0	0	0	0	0	0	0	0	0	0	0	0	0	0	0	0	0	0	0	0	0	0	0	0	0	0	0	0	0	0	0	0	0	0	0	0	0	0	0	0	0	0	0	0	0	0	0	0	0	0	0	0	0	0	0	0	0	0	0	0	0	0	0	0	0	0	0	0	0	0	0	0	0	0	0	0	0	0	0	0	0	0	0	1.02	-4.18	-4.57	3.46	-1.14	-4.58	4.58	0	-1.86	0.62	-2.19	-0.699999999999999	0	-4.58	1.11	-0.940000000000001	0	0	0.23	-4.58	0	0	0	0	0	0.120000000000001	-4.22	-4.55	-4.58	-2.9	-4.58	-1.53	-3.05	-2.7	-4.58	-1.61	-0.21	-4.56	-4.31	-2.19	-0.65	0	-0.119999999999999	0	-2.09	0.34	0.749999999999997	1.37	-2.71	0	-0.71	-4.57	-0.34	-3.46	-0.56	-1.1	-0.329999999999999	0	-1.5	-0.69	0	0.869999999999999	-4.38	-0.32	2.07	-1.96	0.3	0.39	0.61	-4.48	-6.91	-2.26	-2.64	0.579999999999999	-5.71	3.06	2.08	-1.59	-0.65	0.610000000000001	-6.91	-2.16	1.57	-0.669999999999998	-1.23	-4.41	-4.38	0.999999999999998	-3.81	-3.25	0.96	-4.33	-3.29	-0.619999999999999	-4.73	1.73	0	-6.87	-2.77	-4.56	-6.88	-5.14	-6.91	1.35	-3.24	1.18	1.13	0.58	-0.66	0.32	-0.580000000000001	-0.48	-0.24	1.52	1.54	2.09	0.94	-1.27	-1.16999999999999	-3.04	-0.390000000000001	1.41	-1.92	3.62	-5.4	-6.29999999999999	-0.6	-3.42	-2.06	-4.61	0.29	0.809999999999999	5.79	-0.200000000000001	-1.19	-3.46	0	-0.26	-3.37	-3.96	0.4	-4.04	-2.13	0	-0.34	1.89	-0.18	3.3	1.18	1.07	0.300000000000001	0	2.08	-2.01	-1.86	0.389999999999999	1.03	-0.75	-3.53	0.0800000000000005	-1.71	-0.87	0.319999999999999	-1.34	-0.609999999999999	-0.590000000000001	0	-3.8	3.16	2.33	2.86	2.97	-4.49	-4.44	-2.95	0.3	-0.7	-2.23	0	-3.97	0	-1.52	1.74	0.130000000000001	-1.87	-3.03	-1.32	-0.800000000000001	-0.690000000000003	-1.21	-1.18	-4.42	0	2.02	0.68	0.46	-0.276666666666666	-0.758333333333335	0.82	-0.622	-1.84714285714286	-2.33	0	1.30333333333333	-0.693999999999999	-0.932857142857143	-2.17	0.0350000000000001	-0.352500000000001	-1.35571428571429	0.794444444444446	0.675714285714287	0.517999999999999	-0.387142857142857	-0.0400000000000009	-1.77857142857143	0.481666666666666	0.0412499999999998	1.34428571428571	0.558333333333334	-1.516	1.16142857142857	0.238333333333333	-0.568571428571428	-0.494999999999999	0.8325	-0.716666666666667	0.476666666666667	-0.681764705882355	0.409230769230769	0.00666666666666593	1.09666666666667	-0.0750000000000028	-0.610000000000001	-1.78333333333333	-1.29583333333333	-0.417000000000002	-0.298888888888889	0.779285714285713	-1.40307692307692	-0.278333333333332	-0.476666666666667	1.19666666666667	-0.142499999999998	-0.289999999999999	0.921250000000001	0.475	-0.53125	0.0975000000000001	-1.375	-1.752	-1.33555555555556	-1.05555555555556	-1.10866666666666	-2.39166666666667	0.687777777777779	-1.15428571428572	-0.087692307692306	-0.625714285714285	-0.776249999999999	0.0999999999999996	-1.534	0.0749999999999993	-0.509	1.98083333333333	-1.51818181818182	0.067142857142855	-0.248666666666665	-1.03	0.102500000000001	1.055	3.00444444444445	0.0975000000000001	0.228888888888889	0.0912500000000005	2.24428571428571	-1.705	-1.101	-0.63125	-1.2325	-1.80466666666667	0	-1.78	1.462	-0.843333333333334	-1.29272727272727	0.382857142857144	-1.35899999999999	-1.419	-0.4725	-1.39	-1.17823529411764	-0.415333333333336	-2.3925	-0.456250000000001	0.0824999999999996	-2.45888888888889	-2.04	-1.439375	0.24727272727273	0.73	1.72916666666666	0.476666666666667	0.22076923076923	0.0249999999999995	0.026470588235294	-0.390000000000001	0.611	0.28375	-0.280625000000001	0.55	0.515714285714285	0.405714285714286	-0.7075	0.0175000000000018	-0.832307692307694	0.407	-0.499000000000001	0.597142857142857	0.166363636363634	-4.10636363636363	-0.160588235294114	1.38466666666666	-2.27	-1.63090909090909	-1.12	2.71941176470588	-0.15909090909091	-0.692222222222224	-1.55727272727272	0.236666666666665	1.09636363636364	0.0509999999999984	1.57	0.146999999999998	-0.109999999999999	0.632857142857144	-0.845714285714285	0.142222222222221	0.405555555555555	0.245454545454546	1.36642857142857	-0.0310000000000006	1.89555555555556	0.567142857142858	0.91	-0.00750000000000028	-0.00624999999999964	0.113636363636363	-0.656666666666666	-0.723333333333333	0.274615384615384	0.477500000000001	-0.187000000000001	0.0590000000000011	0.0940000000000012	0.76	-1.17	0.623333333333334	0.158666666666667	-0.0274999999999999	0.356999999999999	-0.497692307692304	-1.07	1.46	0.115454545454545	0	0.506666666666668	-0.580909090909092	-0.629090909090909	-2.09090909090909	-0.04	0.0846666666666671	0.123333333333333	0.0523076923076919	-0.828571428571427	0	-1.12266666666667	0.0550000000000006	-0.888888888888889	0.873529411764705	0.262222222222222	-0.91	-1.36375	0.114000000000001	-0.0742105263157882	0.265000000000001	-1.39272727272727	0.0311111111111106	-0.541818181818183	-0.209374999999998	-0.443333333333333	2.69	0	-1.95	4.58	0.609999999999999	1.55	-4.58	-0.649999999999999	0	1.05	2.66	-1.25	0.690000000000001	1.19	-4.58	-1.03	-1.39	0	0	4.44	1.01	0.869999999999998	0	-3.84	0.58	-2.2	-3.57	0	-2.13	-2.55	-0.280000000000001	-1.41	-1.1	-2.24	-2.07	-0.599999999999998	-3.57	0.71	1.36	0	-1.7	-0.6	-3.78	3.96	2.69	0.55	1.12	0.31	-1.83	-4.57	-2.44	-0.69	0	0.8	3.81	-0.55	1.82	-3.32	6.77	-1.96	0	-0.0499999999999998	-4.38	1.61	0	-0.75	1.04	0.97	-1.6	4.37	-2.32	-0.57	-3.71	-0.130000000000001	-2.17	-6.91	0.609999999999999	-0.0700000000000003	2.5	-2.4	-1.73	0	-0.319999999999999	0	-0.259999999999999	-4.41	0	-6.91	-3.13	2.18	-2.95	0.0700000000000003	1.33	0	-2.06	5.64000000000001	1.4	1.72	0	-2.5	2.06	-1.45	-0.61	0	-3.23	-1.18	-0.67	0.12	-1.4	1.09	-0.78	0.120000000000001	-1.81	-0.45	0.56	-2.16	-0.83	-0.21	0.28	-0.83	-1.63	-0.109999999999999	-3.96	0.220000000000001	-0.22	-6.74	0.599999999999998	2.23	-3.72	-6.31	-2.44	-2.44	-6.57	-0.260000000000002	0	-2.48	-6.84999999999999	-2.09	-3.61	-4.36	0	1.1	-1.92	-2.09	0.0299999999999994	-4.28	0.0599999999999996	-5.56	-0.6	-1.65	2.15	-0.41	3.64	-0.65	-3.09	2.19	-3.76	-0.470000000000001	-4.66	-4.53	-2.17	-0.51	0.0799999999999983	-1.37	0	3.46	1.07	0.91	-2.47	2.57	2.86	-4.54	-1.39	-1.1	-0.22	1.22	-0.28	-4.29	-0.42	-1.25	0	3.86	1.88	0.539999999999999	-0.99	-2.35	-4.57	1.1	-1.83	-2.92	3.87	2.49	0	1.44	0.25	0.399999999999999	0.276666666666667	0.758333333333333	-0.82	0.622000000000001	1.84714285714286	2.33	0	-1.30333333333333	0.693999999999999	0.932857142857143	2.17	-0.0350000000000001	0.352499999999999	1.35571428571429	-0.794444444444441	-0.675714285714285	-0.518000000000001	0.387142857142859	0.0399999999999991	1.77857142857143	-0.481666666666667	-0.0412499999999998	-1.34428571428571	-0.558333333333334	1.516	-1.16142857142857	-0.238333333333333	0.568571428571428	0.495000000000001	-0.8325	0.716666666666667	-0.476666666666667	0.681764705882355	-0.409230769230769	-0.00666666666666593	-1.09666666666667	0.0749999999999993	0.609999999999999	1.78333333333333	1.29583333333333	0.417	0.298888888888889	-0.779285714285717	1.40307692307692	0.278333333333332	0.476666666666667	-1.19666666666667	0.142499999999998	0.289999999999999	-0.921250000000001	-0.475000000000001	0.53125	-0.0975000000000001	1.375	1.752	1.33555555555556	1.05555555555556	1.10866666666666	2.39166666666667	-0.687777777777779	1.15428571428571	0.0876923076923077	0.625714285714286	0.776249999999999	-0.100000000000001	1.534	-0.0749999999999993	0.509	-1.98083333333333	1.51818181818182	-0.067142857142855	0.248666666666669	1.03	-0.102500000000001	-1.055	-3.00444444444445	-0.0975000000000001	-0.228888888888889	-0.0912499999999987	-2.24428571428571	1.705	1.101	0.63125	1.2325	1.80466666666667	-1.77635683940025e-15	1.78	-1.462	0.843333333333334	1.29272727272727	-0.382857142857141	1.359	1.419	0.4725	1.39	1.17823529411765	0.415333333333336	2.3925	0.456250000000001	-0.0824999999999996	2.45888888888889	2.04	1.439375	-0.247272727272726	-0.73	-1.72916666666667	-0.476666666666667	-0.220769230769232	-0.0250000000000004	-0.026470588235294	0.39	-0.611	-0.28375	0.280625000000001	-0.55	-0.515714285714285	-0.405714285714287	0.7075	-0.0175000000000001	0.832307692307694	-0.407	0.499000000000001	-0.597142857142857	-0.166363636363638	4.10636363636364	0.160588235294114	-1.38466666666666	2.27	1.63090909090909	1.12	-2.71941176470588	0.15909090909091	0.69222222222222	1.55727272727272	-0.236666666666668	-1.09636363636363	-0.0510000000000019	-1.57	-0.147	0.109999999999999	-0.632857142857143	0.845714285714285	-0.142222222222223	-0.405555555555555	-0.245454545454544	-1.36642857142857	0.0310000000000006	-1.89555555555556	-0.567142857142859	-0.91	0.00750000000000028	0.00624999999999787	-0.113636363636363	0.656666666666668	0.723333333333333	-0.274615384615387	-0.477500000000001	0.187000000000001	-0.0589999999999993	-0.0939999999999976	-0.76	1.17	-0.623333333333333	-0.158666666666669	0.0274999999999999	-0.357000000000001	0.497692307692308	1.07	-1.46	-0.115454545454545	0	-0.506666666666668	0.58090909090909	0.629090909090909	2.09090909090909	0.0399999999999991	-0.0846666666666667	-0.123333333333335	-0.0523076923076928	0.828571428571427	0	1.12266666666667	-0.0549999999999997	0.888888888888888	-0.873529411764707	-0.262222222222221	0.909999999999998	1.36375	-0.114000000000001	0.0742105263157917	-0.264999999999997	1.39272727272727	-0.0311111111111106	0.541818181818181	0.209375	0.443333333333333	2.68	-4.18	-1.95	4.58	0.609999999999999	1.55	-0.0200000000000005	0	-1.86	1.05	2.66	-1.25	0.110000000000001	-4.58	1.11	-0.940000000000001	0	0	0.23	3.29	0.430000000000001	0.869999999999998	0	0	0.58	0.120000000000001	-4.22	-4.55	-2.8	-2.9	-4.58	-1.53	-1.1	-2.7	-4.58	-1.61	-0.21	0.71	1.36	0	-1.16	-0.6	-0.119999999999999	3.96	2.69	0.34	0.749999999999997	0.31	-1.83	-2.04	-0.71	-2.71	0	0.8	3.24	-0.55	1.82	0	6.77	-1.96	0	-0.0499999999999998	-4.38	1.61	2.07	-0.75	0.3	0.97	0.61	4.37	-2.32	-2.26	-2.64	0.579999999999999	-2.17	3.06	1.75	-1.12	0.64	0.610000000000001	-1.73	-1.74	-0.17	0	-0.259999999999999	-4.41	0	0.999999999999998	-3.13	2.18	-1.69	0.0700000000000003	1.33	0	-2.06	5.64000000000001	1.4	1.72	-0.569999999999999	-2.5	2.06	-1.45	-0.61	1.35	-3.24	1.18	1.13	0.58	-0.85	1.09	-0.78	-0.48	-0.24	-0.45	1.54	2.09	-0.83	-0.21	0.28	-1.17	-0.390000000000001	-0.109999999999999	-3.28	0.220000000000001	-0.22	-6.29999999999999	-0.6	2.23	-3.72	-4.61	0.29	-1.17	-6.57	-0.260000000000002	-1.19	-3.46	-6.84999999999999	-0.26	-3.37	-3.96	0.4	-1.01	-2.13	0	-0.34	1.89	0.0599999999999996	3.3	1.18	1.07	0.300000000000001	0	2.65	-1.18	-3.09	0.389999999999999	1.03	-0.470000000000001	-4.02	-0.48	-2.17	-0.51	0.319999999999999	-1.34	-0.609999999999999	-0.590000000000001	1.07	0.91	3.16	2.33	2.86	-0.33	-1.39	-1.1	-0.22	1.22	-0.46	-4.29	0	-1.25	0	3.86	1.74	0.539999999999999	-0.99	-3.03	-4.57	1.1	-1.83	-2.92	-1.18	2.49	0	1.44	0.25	0.399999999999999	1.77635683940025e-15	0	0	0	1.77635683940025e-15	0	0	0	0	0	0	0	0	0	0	0	0	0	0	0	0	0	0	0	0	0	0	0	1.77635683940025e-15	0	0	0	0	0	0	0	-3.5527136788005e-15	0	0	0	0	0	0	0	0	0	0	0	0	0	0	0	0	0	1.77635683940025e-15	0	-8.88178419700125e-16	0	0	0	0	0	0	0	0	0	0	0	0	0	-7.105427357601e-15	0	0	1.77635683940025e-15	0	3.5527136788005e-15	0	0	0	0	1.77635683940025e-15	0	0	3.5527136788005e-15	0	0	0	0	0	0	0	0	1.77635683940025e-15	0	0	0	-7.105427357601e-15	0	0	0	0	0	0	0	0	0	0	0	0	0	0	0	1.77635683940025e-15	0	8.88178419700125e-16	0	0	0	0	0	0	0	0	0	0	0	0	0	0	0	3.5527136788005e-15	0	0	0	0	0	0	0	0	0	0	0	-1.77635683940025e-15	0	0	0	0	0	0	0	-1.77635683940025e-15	0	0	0	0	-3.5527136788005e-15	1.77635683940025e-15	0	0	0	0	8.88178419700125e-16	0	0	0	-1.77635683940025e-15	0	0	0	-1.77635683940025e-15	0	0	0	0	0	0	0	0	0	0	0	0	8.88178419700125e-16	0	0	0	-1.77635683940025e-15	1.77635683940025e-15	0	0	-1.77635683940025e-15	-1.77635683940025e-15	0	0	0	0
chrXII_68368_T_A_+	YLL035W_5UTR_0_21	NA	-0.431897391799417	TSS	TRUE	TRUE	TRUE	FALSE	FALSE	FALSE	FALSE	FALSE	-0.165411797028586	2	35	1	0	1	-1	0	0	0	0	0.434210526315789	1	5.14362736434176	0.115359754	0.0861915	5	1337	551	201	212	NA	0.0393701	0.00600000000000001	0.00600000000000001	0	0	0	0	0	0	0	0	0	0	0	0	0	0	0	0	0	0	0	0	0	0	0	0	0	0	0	0	0	0	0	0	0	0	0	0	0	0	0	0	0	0	0	0	0	0	0	0	0	0	0	0	0	0	0	0	0	0	0	0	0	0	0	0	0	0	0	0	0	0	0	0	0	0	0	0	0	0	0	0	0	0	0	0	0	0	0	0	0	0	0	0	0	0	0	0	0	0	0	0	0	0	0	0	0	0	0	0	0	0	0	0	0	0	0	0	0	0	0	0	0	0	0	0	0	0	0	0	0	0	0	0	0	0	0	0	0	0	0	0	0	0	0	0	0	0	0	0	0	0	0	0	0	0	0	0	0	0	0	0	0	0	0	0	0	0	0	0	0	0	0	0	0	0	0	0	0	0	0	0	0	0	0	0	0	0	0	0	0	0	0	0	0	0	0	0	0	0	0	0	0	0	0	0	0	0	0	0	0	0	0	0	0	0	0	0	0	0	0	0	0	0	0	0	0	0	0	0	0	0	0	0	0	0	0	0	0	0	0	0	0	0	0	0	0	0	0	0	0	0	0	0	0	0	0	0	0	0	0	0	0	0	0	0	0	0	0	0	0	0	0	0	0	0	0	0	0	0	0	0	0	0	0	0	0	0	0	0	0	0	0	0	0	0	0	0	0	0	0	0	0	0	0	0	0	0	0	0	0	0	0	0	0	0	0	0	0	0	0	0	0	0	0	0	0	0	0	0	0	0	0	0	0	0	0	0	0	0	0	0	0	0	0	0	0	0	0	0	0	0	0	0	0	0	0	0	0	0	0	0	0	0	0	0	0	0	0	0	0	0	0	0	0	0	0	0	0	0	0	0	0	0	0	0	0	0	0	0	0	0	0	0	0	0	0	0	0	0	0	0	0	0	0	0	0	0	0	0	0	0	0	0	0	0	0	0	0	0	0	0	0	0	0	0	0	0	0	0	0	0	0	0	0	0	0	0	0	0	0	0	0	0	0	0	0	0	0	0	0	0	0	0	0	0	0	0	0	0	0	0	0	0	0	0	0	0	0	0	0	0	0	0	0	0	0	0	0	0	0	0	0	0	0	0	0	0	0	0	0	0	0	0	0	0	0	0	0	0	0	0	0	0	0	0	0	0	0	0	0	0	0	0	0	0	0	0	0	0	0	0	0	0	0	0	0	0	0	0	0	0	0	0	0	0	0	0	0	0	0	0	0	0	0	0	0	0	0	0	0	0	0	0	0	0	0	0	0	0	0	0	0	0	0	0	0	0	0	0	0	0	0	0	0	0	0	0	0	0	0	0	0	0	0	0	0	0	0	0	0	0	0	0	0	0	0	0	0	0	0	0	0	0	0	0	0	0	0	0	0	0	0	0	0	0	0	0	0	0	0	0	0	0	0	0	0	0	0	0	0	0	0	0	0	0	0	0	0	0	0	0	0	0	0	0	0	0	0	0	0	0	0	0	0	0	0	0	0	0	0	0	0	0	0	0	0	0	0	0	0	0	0	0	0	0	0	0	0	0	0	0	0	0	0	0	0	0	0	0	0	0	0	0	0	0	0	0	0	0	0	0	0	0	0	0	0	0	0	0	0	0	0	0	0	0	0	0	0	0	0	0	0	0	0	0	0	0	0	0	0	0	0	0	0	0	0	0	0	0	0	0	0	0	0	0	0	0	0	0	0	0	0	0	0	0	0	0	0	0	0	0	0	0	0	0	0	0	0	0	0	0	0	0	0	0	0	0	0	0	0	0	0	0	0	0	0	0	0	0	0	0	0	0	0	0	0	0	0	0	0	0	0	0	0	0	0	0	0	0	0	0	0	0	0	0	0	0	0	0	0	0	0	0	0	0	0	0	0	0	0	0	0	0	0	0	0	0	0	0	0	0	0	0	0	0	0	0	0	0	0	0	0	0	0	0	0	0	0	0	0	0	0	0	0	0	0	0	0	0	0	0	0	0	0	0	0	0	0	0	0	0	0	0	0	0	0	0	0	0	0	0	0	0	0	0	0	0	0	0	0	0	0	0	0	0	0	0	0	0	0	0	0	0	0	0	0	0	0	0	0	0	0	0	0	0	0	0	0	0	0	0	0	0	0	0	0	0	0	0	0	0	0	0	0	0	0	0	0	0	0	0	0	0	0	0	0	0	0	0	0	0	0	0	0	0	0	0	0	0	0	0	0	0	0	0	0	0	0	0	0	0	0	0	0	0	0	0	0	0	0	0	0	0	0	0	0	0	0	0	0	0	0	0	0	0	0	0	0	0	0	0	0	0	0	0	0	0	0	0	0	0	0	0	0	0	0	0	0	0	0	0	0	0	0	0	0	0	0	0	0	0	0	0	0	0	0	0	0	0	0	0	0	0	0	0	0	0	0	0	0	0	0	0	0	0	0	0	0	0	0	0	0	0	0	0	0	0	0	0	0	0	0	0	0	0	0	0	0	0	0	0	0	0	0	0	0	0	0	0	0	0	0	0	0	0	0	0	0	0	0	0	0	0	0	0	0	0	0	0	0	0	0	0	0	0	0	0	0	0	0	0	0	0	0	0	0	0	0	0	0	0	0	0	0	0	0	0	0	0	0	0	0	0	0	0	0	0	0	0	0	0	0	0	0	0	0	0	0	0	0	0	0	0	0	0	0	0	0	0	0	0	0	0	0	0	0	0	0	0	0	0	0	0	0	0	0	0	0	0	0	0	0	0	0	0	0	0	0	0	0	0	0	0	0	0	0	0	0	0	0	0	0	0	0	0	0	0	0	0	0	0	0	0	0	0	0	0	0	0	0	0	0	0	0	0	0	0	0	0	0	0	0	0	0	0	0	0	0	0	0	0	0	0	0	0	0	0	0	0	0	0	0	0	0	0	0	0	0	0	0	0	0	0	0	0	0	0	0	0	0	0	0	0	0	0	0	0	0	0	0	0	0	0	0	0	0	0	0	0	0	0	0	0	0	0	0	0	0	0	0	0	0	0	0	0	0	0	0	0	0	0	0	0	0	0	0	0	0	0	0	0	0	0	0	0	0	0	0	0	0	0	0	0	0	0	0	0	0	0	0	0	0	0	0	0	0	0	0	0	0	0	0	0	0	0	0	0	0	0	0	0	0	0	0	0	0	0	0	0	0	0	0	0	0	0	0	0	0	0	0	0	0	0	0	0	0	0	0	0	0	0	0	0	0	0	0	0	0	0	0	0	0	0	0	0	0	0	0	0	0	0	0	0	0	0	0	0	0	0	0	0	0	0	0	0	0	0	0	0	0	0	0	0	0	0	0	0	0	0	0	0	0	0	0	0	0	0	0	0	0	0	0	0	0	0	0	0	0	0	0	0	0	0	0	0	0	0	0	0	0	0	0	0	0	0	0	0	0	0	0	0	0	0	0	0	0	0	0	0	0	0	0	0	0	0	0	0	0	0	0	0	0	0	0	0	0	0	0	0	0	0	0	0	0	0	0	0	0	0	0	0	0	0	0	0	0	0	0	0	0	0	0	0	0	0	0	0	0	0	0	0	0	0	0	0	0	0	0	0	0	0	0	0	0	0	0	0	0	0	0	0	0	0	0	0	0	0	0	0	0	0	0	0	0	0	0	0	0	0	0	0	0	0	0	0	0	0	0	0	0	0	0	0	0	0	0	0	0	0	0	0	0	0	0	0	0	0	0	0	0	0	0	0	0	0	0	0	0	0	0	0	0	0	0	0	0	0	0	0	0	0	0	0	0	0	0	0	0	0	0	0	0	0	0	0	0	0	0	0	0	0	0	0	0	0	0	0	0	0	0	0	0	0	0	0	0	0	0	0	0	0	0	0	0	0	0	0	0	0	0	0	0	0	0	0	0	0	0	0	0	0	0	0	0	0	0	0	0	0	0	0	0	0	0	0	0	0	0	0	0	0	0	0	0	0	0	0	0	0	0	0	0	0	0	0	0	0	0	0	0	0	0	0	0	0	0	0	0	0	0	0	0	0	0	0	2.69	0	-1.95	4.58	0.609999999999999	1.55	-4.58	-0.649999999999999	0	1.05	2.66	-1.25	0.690000000000001	1.19	-4.58	-1.03	-1.39	0	0	4.44	1.01	0.869999999999998	0	-3.84	0.58	-2.2	-3.57	0	-2.13	-2.55	-0.280000000000001	-1.41	-1.1	-2.24	-2.07	-0.599999999999998	-3.57	0.71	1.36	0	-1.7	-0.6	-3.78	3.96	2.69	0.55	1.12	0.31	-1.83	-4.57	-2.44	-0.69	0	0.8	3.81	-0.55	1.82	-3.32	6.77	-1.96	0	-0.0499999999999998	-4.38	1.61	0	-0.75	1.04	0.97	-1.6	4.37	-2.32	-0.57	-3.71	-0.130000000000001	-2.17	-6.91	0.609999999999999	-0.0700000000000003	2.5	-2.4	-1.73	0	-0.319999999999999	0	-0.259999999999999	-4.41	0	-6.91	-3.13	2.18	-2.95	0.0700000000000003	1.33	0	-2.06	5.64000000000001	1.4	1.72	0	-2.5	2.06	-1.45	-0.61	0	-3.23	-1.18	-0.67	0.12	-1.4	1.09	-0.78	0.120000000000001	-1.81	-0.45	0.56	-2.16	-0.83	-0.21	0.28	-0.83	-1.63	-0.109999999999999	-3.96	0.220000000000001	-0.22	-6.74	0.599999999999998	2.23	-3.72	-6.31	-2.44	-2.44	-6.57	-0.260000000000002	0	-2.48	-6.84999999999999	-2.09	-3.61	-4.36	0	1.1	-1.92	-2.09	0.0299999999999994	-4.28	0.0599999999999996	-5.56	-0.6	-1.65	2.15	-0.41	3.64	-0.65	-3.09	2.19	-3.76	-0.470000000000001	-4.66	-4.53	-2.17	-0.51	0.0799999999999983	-1.37	0	3.46	1.07	0.91	-2.47	2.57	2.86	-4.54	-1.39	-1.1	-0.22	1.22	-0.28	-4.29	-0.42	-1.25	0	3.86	1.88	0.539999999999999	-0.99	-2.35	-4.57	1.1	-1.83	-2.92	3.87	2.49	0	1.44	0.25	0.399999999999999	0.276666666666667	0.758333333333333	-0.82	0.622000000000001	1.84714285714286	2.33	0	-1.30333333333333	0.693999999999999	0.932857142857143	2.17	-0.0350000000000001	0.352499999999999	1.35571428571429	-0.794444444444441	-0.675714285714285	-0.518000000000001	0.387142857142859	0.0399999999999991	1.77857142857143	-0.481666666666667	-0.0412499999999998	-1.34428571428571	-0.558333333333334	1.516	-1.16142857142857	-0.238333333333333	0.568571428571428	0.495000000000001	-0.8325	0.716666666666667	-0.476666666666667	0.681764705882355	-0.409230769230769	-0.00666666666666593	-1.09666666666667	0.0749999999999993	0.609999999999999	1.78333333333333	1.29583333333333	0.417	0.298888888888889	-0.779285714285717	1.40307692307692	0.278333333333332	0.476666666666667	-1.19666666666667	0.142499999999998	0.289999999999999	-0.921250000000001	-0.475000000000001	0.53125	-0.0975000000000001	1.375	1.752	1.33555555555556	1.05555555555556	1.10866666666666	2.39166666666667	-0.687777777777779	1.15428571428571	0.0876923076923077	0.625714285714286	0.776249999999999	-0.100000000000001	1.534	-0.0749999999999993	0.509	-1.98083333333333	1.51818181818182	-0.067142857142855	0.248666666666669	1.03	-0.102500000000001	-1.055	-3.00444444444445	-0.0975000000000001	-0.228888888888889	-0.0912499999999987	-2.24428571428571	1.705	1.101	0.63125	1.2325	1.80466666666667	-1.77635683940025e-15	1.78	-1.462	0.843333333333334	1.29272727272727	-0.382857142857141	1.359	1.419	0.4725	1.39	1.17823529411765	0.415333333333336	2.3925	0.456250000000001	-0.0824999999999996	2.45888888888889	2.04	1.439375	-0.247272727272726	-0.73	-1.72916666666667	-0.476666666666667	-0.220769230769232	-0.0250000000000004	-0.026470588235294	0.39	-0.611	-0.28375	0.280625000000001	-0.55	-0.515714285714285	-0.405714285714287	0.7075	-0.0175000000000001	0.832307692307694	-0.407	0.499000000000001	-0.597142857142857	-0.166363636363638	4.10636363636364	0.160588235294114	-1.38466666666666	2.27	1.63090909090909	1.12	-2.71941176470588	0.15909090909091	0.69222222222222	1.55727272727272	-0.236666666666668	-1.09636363636363	-0.0510000000000019	-1.57	-0.147	0.109999999999999	-0.632857142857143	0.845714285714285	-0.142222222222223	-0.405555555555555	-0.245454545454544	-1.36642857142857	0.0310000000000006	-1.89555555555556	-0.567142857142859	-0.91	0.00750000000000028	0.00624999999999787	-0.113636363636363	0.656666666666668	0.723333333333333	-0.274615384615387	-0.477500000000001	0.187000000000001	-0.0589999999999993	-0.0939999999999976	-0.76	1.17	-0.623333333333333	-0.158666666666669	0.0274999999999999	-0.357000000000001	0.497692307692308	1.07	-1.46	-0.115454545454545	0	-0.506666666666668	0.58090909090909	0.629090909090909	2.09090909090909	0.0399999999999991	-0.0846666666666667	-0.123333333333335	-0.0523076923076928	0.828571428571427	0	1.12266666666667	-0.0549999999999997	0.888888888888888	-0.873529411764707	-0.262222222222221	0.909999999999998	1.36375	-0.114000000000001	0.0742105263157917	-0.264999999999997	1.39272727272727	-0.0311111111111106	0.541818181818181	0.209375	0.443333333333333	1.02	-4.18	-4.57	3.46	-1.14	-4.58	4.58	0	-1.86	0.62	-2.19	-0.699999999999999	0	-4.58	1.11	-0.940000000000001	0	0	0.23	-4.58	0	0	0	0	0	0.120000000000001	-4.22	-4.55	-4.58	-2.9	-4.58	-1.53	-3.05	-2.7	-4.58	-1.61	-0.21	-4.56	-4.31	-2.19	-0.65	0	-0.119999999999999	0	-2.09	0.34	0.749999999999997	1.37	-2.71	0	-0.71	-4.57	-0.34	-3.46	-0.56	-1.1	-0.329999999999999	0	-1.5	-0.69	0	0.869999999999999	-4.38	-0.32	2.07	-1.96	0.3	0.39	0.61	-4.48	-6.91	-2.26	-2.64	0.579999999999999	-5.71	3.06	2.08	-1.59	-0.65	0.610000000000001	-6.91	-2.16	1.57	-0.669999999999998	-1.23	-4.41	-4.38	0.999999999999998	-3.81	-3.25	0.96	-4.33	-3.29	-0.619999999999999	-4.73	1.73	0	-6.87	-2.77	-4.56	-6.88	-5.14	-6.91	1.35	-3.24	1.18	1.13	0.58	-0.66	0.32	-0.580000000000001	-0.48	-0.24	1.52	1.54	2.09	0.94	-1.27	-1.16999999999999	-3.04	-0.390000000000001	1.41	-1.92	3.62	-5.4	-6.29999999999999	-0.6	-3.42	-2.06	-4.61	0.29	0.809999999999999	5.79	-0.200000000000001	-1.19	-3.46	0	-0.26	-3.37	-3.96	0.4	-4.04	-2.13	0	-0.34	1.89	-0.18	3.3	1.18	1.07	0.300000000000001	0	2.08	-2.01	-1.86	0.389999999999999	1.03	-0.75	-3.53	0.0800000000000005	-1.71	-0.87	0.319999999999999	-1.34	-0.609999999999999	-0.590000000000001	0	-3.8	3.16	2.33	2.86	2.97	-4.49	-4.44	-2.95	0.3	-0.7	-2.23	0	-3.97	0	-1.52	1.74	0.130000000000001	-1.87	-3.03	-1.32	-0.800000000000001	-0.690000000000003	-1.21	-1.18	-4.42	0	2.02	0.68	0.46	-0.276666666666666	-0.758333333333335	0.82	-0.622	-1.84714285714286	-2.33	0	1.30333333333333	-0.693999999999999	-0.932857142857143	-2.17	0.0350000000000001	-0.352500000000001	-1.35571428571429	0.794444444444446	0.675714285714287	0.517999999999999	-0.387142857142857	-0.0400000000000009	-1.77857142857143	0.481666666666666	0.0412499999999998	1.34428571428571	0.558333333333334	-1.516	1.16142857142857	0.238333333333333	-0.568571428571428	-0.494999999999999	0.8325	-0.716666666666667	0.476666666666667	-0.681764705882355	0.409230769230769	0.00666666666666593	1.09666666666667	-0.0750000000000028	-0.610000000000001	-1.78333333333333	-1.29583333333333	-0.417000000000002	-0.298888888888889	0.779285714285713	-1.40307692307692	-0.278333333333332	-0.476666666666667	1.19666666666667	-0.142499999999998	-0.289999999999999	0.921250000000001	0.475	-0.53125	0.0975000000000001	-1.375	-1.752	-1.33555555555556	-1.05555555555556	-1.10866666666666	-2.39166666666667	0.687777777777779	-1.15428571428572	-0.087692307692306	-0.625714285714285	-0.776249999999999	0.0999999999999996	-1.534	0.0749999999999993	-0.509	1.98083333333333	-1.51818181818182	0.067142857142855	-0.248666666666665	-1.03	0.102500000000001	1.055	3.00444444444445	0.0975000000000001	0.228888888888889	0.0912500000000005	2.24428571428571	-1.705	-1.101	-0.63125	-1.2325	-1.80466666666667	0	-1.78	1.462	-0.843333333333334	-1.29272727272727	0.382857142857144	-1.35899999999999	-1.419	-0.4725	-1.39	-1.17823529411764	-0.415333333333336	-2.3925	-0.456250000000001	0.0824999999999996	-2.45888888888889	-2.04	-1.439375	0.24727272727273	0.73	1.72916666666666	0.476666666666667	0.22076923076923	0.0249999999999995	0.026470588235294	-0.390000000000001	0.611	0.28375	-0.280625000000001	0.55	0.515714285714285	0.405714285714286	-0.7075	0.0175000000000018	-0.832307692307694	0.407	-0.499000000000001	0.597142857142857	0.166363636363634	-4.10636363636363	-0.160588235294114	1.38466666666666	-2.27	-1.63090909090909	-1.12	2.71941176470588	-0.15909090909091	-0.692222222222224	-1.55727272727272	0.236666666666665	1.09636363636364	0.0509999999999984	1.57	0.146999999999998	-0.109999999999999	0.632857142857144	-0.845714285714285	0.142222222222221	0.405555555555555	0.245454545454546	1.36642857142857	-0.0310000000000006	1.89555555555556	0.567142857142858	0.91	-0.00750000000000028	-0.00624999999999964	0.113636363636363	-0.656666666666666	-0.723333333333333	0.274615384615384	0.477500000000001	-0.187000000000001	0.0590000000000011	0.0940000000000012	0.76	-1.17	0.623333333333334	0.158666666666667	-0.0274999999999999	0.356999999999999	-0.497692307692304	-1.07	1.46	0.115454545454545	0	0.506666666666668	-0.580909090909092	-0.629090909090909	-2.09090909090909	-0.04	0.0846666666666671	0.123333333333333	0.0523076923076919	-0.828571428571427	0	-1.12266666666667	0.0550000000000006	-0.888888888888889	0.873529411764705	0.262222222222222	-0.91	-1.36375	0.114000000000001	-0.0742105263157882	0.265000000000001	-1.39272727272727	0.0311111111111106	-0.541818181818183	-0.209374999999998	-0.443333333333333	2.68	-4.18	-1.95	4.58	0.609999999999999	1.55	-0.0200000000000005	0	-1.86	1.05	2.66	-1.25	0.110000000000001	-4.58	1.11	-0.940000000000001	0	0	0.23	3.29	0.430000000000001	0.869999999999998	0	0	0.58	0.120000000000001	-4.22	-4.55	-2.8	-2.9	-4.58	-1.53	-1.1	-2.7	-4.58	-1.61	-0.21	0.71	1.36	0	-1.16	-0.6	-0.119999999999999	3.96	2.69	0.34	0.749999999999997	0.31	-1.83	-2.04	-0.71	-2.71	0	0.8	3.24	-0.55	1.82	0	6.77	-1.96	0	-0.0499999999999998	-4.38	1.61	2.07	-0.75	0.3	0.97	0.61	4.37	-2.32	-2.26	-2.64	0.579999999999999	-2.17	3.06	1.75	-1.12	0.64	0.610000000000001	-1.73	-1.74	-0.17	0	-0.259999999999999	-4.41	0	0.999999999999998	-3.13	2.18	-1.69	0.0700000000000003	1.33	0	-2.06	5.64000000000001	1.4	1.72	-0.569999999999999	-2.5	2.06	-1.45	-0.61	1.35	-3.24	1.18	1.13	0.58	-0.85	1.09	-0.78	-0.48	-0.24	-0.45	1.54	2.09	-0.83	-0.21	0.28	-1.17	-0.390000000000001	-0.109999999999999	-3.28	0.220000000000001	-0.22	-6.29999999999999	-0.6	2.23	-3.72	-4.61	0.29	-1.17	-6.57	-0.260000000000002	-1.19	-3.46	-6.84999999999999	-0.26	-3.37	-3.96	0.4	-1.01	-2.13	0	-0.34	1.89	0.0599999999999996	3.3	1.18	1.07	0.300000000000001	0	2.65	-1.18	-3.09	0.389999999999999	1.03	-0.470000000000001	-4.02	-0.48	-2.17	-0.51	0.319999999999999	-1.34	-0.609999999999999	-0.590000000000001	1.07	0.91	3.16	2.33	2.86	-0.33	-1.39	-1.1	-0.22	1.22	-0.46	-4.29	0	-1.25	0	3.86	1.74	0.539999999999999	-0.99	-3.03	-4.57	1.1	-1.83	-2.92	-1.18	2.49	0	1.44	0.25	0.399999999999999	1.77635683940025e-15	0	0	0	1.77635683940025e-15	0	0	0	0	0	0	0	0	0	0	0	0	0	0	0	0	0	0	0	0	0	0	0	1.77635683940025e-15	0	0	0	0	0	0	0	-3.5527136788005e-15	0	0	0	0	0	0	0	0	0	0	0	0	0	0	0	0	0	1.77635683940025e-15	0	-8.88178419700125e-16	0	0	0	0	0	0	0	0	0	0	0	0	0	-7.105427357601e-15	0	0	1.77635683940025e-15	0	3.5527136788005e-15	0	0	0	0	1.77635683940025e-15	0	0	3.5527136788005e-15	0	0	0	0	0	0	0	0	1.77635683940025e-15	0	0	0	-7.105427357601e-15	0	0	0	0	0	0	0	0	0	0	0	0	0	0	0	1.77635683940025e-15	0	8.88178419700125e-16	0	0	0	0	0	0	0	0	0	0	0	0	0	0	0	3.5527136788005e-15	0	0	0	0	0	0	0	0	0	0	0	-1.77635683940025e-15	0	0	0	0	0	0	0	-1.77635683940025e-15	0	0	0	0	-3.5527136788005e-15	1.77635683940025e-15	0	0	0	0	8.88178419700125e-16	0	0	0	-1.77635683940025e-15	0	0	0	-1.77635683940025e-15	0	0	0	0	0	0	0	0	0	0	0	0	8.88178419700125e-16	0	0	0	-1.77635683940025e-15	1.77635683940025e-15	0	0	-1.77635683940025e-15	-1.77635683940025e-15	0	0	0	0
chrXII_68373_A_T_-	YLL036C_5UTR_0_12	FALSE	-0.0311329757969842	TSS	TRUE	TRUE	TRUE	FALSE	FALSE	FALSE	FALSE	TRUE	-0.123576966593809	2	55	1	0	-1	1	0	0	0	0	0.407894736842105	1	5.86723817936254	0.184833168	0.141997	136	823	567	366	117	NA	0.0314961	0.436	0.564	0	0	0	0	0	0	0	0	0	0	0	0	0	0	0	0	0	0	0	0	0	0	0	0	0	0	0	0	0	0	0	0	0	0	0	0	0	0	0	0	0	0	0	0	0	0	0	0	0	0	0	0	0	0	0	0	0	0	0	0	0	0	0	0	0	0	0	0	0	0	0	0	0	0	0	0	0	0	0	0	0	0	0	0	0	0	0	0	0	0	0	0	0	0	0	0	0	0	0	0	0	0	0	0	0	0	0	0	0	0	0	0	0	0	0	0	0	0	0	0	0	0	0	0	0	0	0	0	0	0	0	0	0	0	0	0	0	0	0	0	0	0	0	0	0	0	0	0	0	0	0	0	0	0	0	0	0	0	0	0	0	0	0	0	0	0	0	0	0	0	0	0	0	0	0	0	0	0	0	0	0	0	0	0	0	0	0	0	0	0	0	0	0	0	0	0	0	0	0	0	0	0	0	0	0	0	0	0	0	0	0	0	0	0	0	0	0	0	0	0	0	0	0	0	0	0	0	0	0	0	0	0	0	0	0	0	0	0	0	0	0	0	0	0	0	0	0	0	0	0	0	0	0	0	0	0	0	0	0	0	0	0	0	0	0	0	0	0	0	0	0	0	0	0	0	0	0	0	0	0	0	0	0	0	0	0	0	0	0	0	0	0	0	0	0	0	0	0	0	0	0	0	0	0	0	0	0	0	0	0	0	0	0	0	0	0	0	0	0	0	0	0	0	0	0	0	0	0	0	0	0	0	0	0	0	0	0	0	0	0	0	0	0	0	0	0	0	0	0	0	0	0	0	0	0	0	0	0	0	0	0	0	0	0	0	0	0	0	0	0	0	0	0	0	0	0	0	0	0	0	0	0	0	0	0	0	0	0	0	0	0	0	0	0	0	0	0	0	0	0	0	0	0	0	0	0	0	0	0	0	0	0	0	0	0	0	0	0	0	0	0	0	0	0	0	0	0	0	0	0	0	0	0	0	0	0	0	0	0	0	0	0	0	0	0	0	0	0	0	0	0	0	0	0	0	0	0	0	0	0	0	0	0	0	0	0	0	0	0	0	0	0	0	0	0	0	0	0	0	0	0	0	0	0	0	0	0	0	0	0	0	0	0	0	0	0	0	0	0	0	0	0	0	0	0	0	0	0	0	0	0	0	0	0	0	0	0	0	0	0	0	0	0	0	0	0	0	0	0	0	0	0	0	0	0	0	0	0	0	0	0	0	0	0	0	0	0	0	0	0	0	0	0	0	0	0	0	0	0	0	0	0	0	0	0	0	0	0	0	0	0	0	0	0	0	0	0	0	0	0	0	0	0	0	0	0	0	0	0	0	0	0	0	0	0	0	0	0	0	0	0	0	0	0	0	0	0	0	0	0	0	0	0	0	0	0	0	0	0	0	0	0	0	0	0	0	0	0	0	0	0	0	0	0	0	0	0	0	0	0	0	0	0	0	0	0	0	0	0	0	0	0	0	0	0	0	0	0	0	0	0	0	0	0	0	0	0	0	0	0	0	0	0	0	0	0	0	0	0	0	0	0	0	0	0	0	0	0	0	0	0	0	0	0	0	0	0	0	0	0	0	0	0	0	0	0	0	0	0	0	0	0	0	0	0	0	0	0	0	0	0	0	0	0	0	0	0	0	0	0	0	0	0	0	0	0	0	0	0	0	0	0	0	0	0	0	0	0	0	0	0	0	0	0	0	0	0	0	0	0	0	0	0	0	0	0	0	0	0	0	0	0	0	0	0	0	0	0	0	0	0	0	0	0	0	0	0	0	0	0	0	0	0	0	0	0	0	0	0	0	0	0	0	0	0	0	0	0	0	0	0	0	0	0	0	0	0	0	0	0	0	0	0	0	0	0	0	0	0	0	0	0	0	0	0	0	0	0	0	0	0	0	0	0	0	0	0	0	0	0	0	0	0	0	0	0	0	0	0	0	0	0	0	0	0	0	0	0	0	0	0	0	0	0	0	0	0	0	0	0	0	0	0	0	0	0	0	0	0	0	0	0	0	0	0	0	0	0	0	0	0	0	0	0	0	0	0	0	0	0	0	0	0	0	0	0	0	0	0	0	0	0	0	0	0	0	0	0	0	0	0	0	0	0	0	0	0	0	0	0	0	0	0	0	0	0	0	0	0	0	0	0	0	0	0	0	0	0	0	0	0	0	0	0	0	0	0	0	0	0	0	0	0	0	0	0	0	0	0	0	0	0	0	0	0	0	0	0	0	0	0	0	0	0	0	0	0	0	0	0	0	0	0	0	0	0	0	0	0	0	0	0	0	0	0	0	0	0	0	0	0	0	0	0	0	0	0	0	0	0	0	0	0	0	0	0	0	0	0	0	0	0	0	0	0	0	0	0	0	0	0	0	0	0	0	0	0	0	0	0	0	0	0	0	0	0	0	0	0	0	0	0	0	0	0	0	0	0	0	0	0	0	0	0	0	0	0	0	0	0	0	0	0	0	0	0	0	0	0	0	0	0	0	0	0	0	0	0	0	0	0	0	0	0	0	0	0	0	0	0	0	0	0	0	0	0	0	0	0	0	0	0	0	0	0	0	0	0	0	0	0	0	0	0	0	0	0	0	0	0	0	0	0	0	0	0	0	0	0	0	0	0	0	0	0	0	0	0	0	0	0	0	0	0	0	0	0	0	0	0	0	0	0	0	0	0	0	0	0	0	0	0	0	0	0	0	0	0	0	0	0	0	0	0	0	0	0	0	0	0	0	0	0	0	0	0	0	0	0	0	0	0	0	0	0	0	0	0	0	0	0	0	0	0	0	0	0	0	0	0	0	0	0	0	0	0	0	0	0	0	0	0	0	0	0	0	0	0	0	0	0	0	0	0	0	0	0	0	0	0	0	0	0	0	0	0	0	0	0	0	0	0	0	0	0	0	0	0	0	0	0	0	0	0	0	0	0	0	0	0	0	0	0	0	0	0	0	0	0	0	0	0	0	0	0	0	0	0	0	0	0	0	0	0	0	0	0	0	0	0	0	0	0	0	0	0	0	0	0	0	0	0	0	0	0	0	0	0	0	0	0	0	0	0	0	0	0	0	0	0	0	0	0	0	0	0	0	0	0	0	0	0	0	0	0	0	0	0	0	0	0	0	0	0	0	0	0	0	0	0	0	0	0	0	0	0	0	0	0	0	0	0	0	0	0	0	0	0	0	0	0	0	0	0	0	0	0	0	0	0	0	0	0	0	0	0	0	0	0	0	0	0	0	0	0	0	0	0	0	0	0	0	0	0	0	0	0	0	0	0	0	0	0	0	0	0	0	0	0	0	0	0	0	0	0	0	0	0	0	0	0	0	0	0	0	0	0	0	0	0	0	0	0	0	0	0	0	0	0	0	0	0	0	0	0	0	0	0	0	0	0	0	0	0	0	0	0	0	0	0	0	0	0	0	0	0	0	0	0	0	0	0	0	0	0	0	0	0	0	0	0	0	0	0	0	0	0	0	0	0	0	0	0	0	0	0	0	0	0	0	0	0	0	0	0	0	0	0	0	0	0	0	0	0	0	0	0	0	0	0	0	0	0	0	0	0	0	0	0	0	0	0	0	0	0	0	0	0	0	0	0	0	0	0	0	0	0	0	0	0	0	0	0	0	0	0	0	0	0	0	0	0	0	0	0	0	0	0	0	0	0	0	0	0	0	0	0	0	0	0	0	0	0	0	0	0	0	0	0	0	0	0	0	0	0	0	0	0	0	0	0	0	0	0	0	0	0	0	0	0	0	0	0	0	0	0	0	0	0	0	0	0	0	0	0	0	0	0	0	0	0	0	0	0	0	0	0	0	0	0	0	0	0	0	0	0	0	0	0	0	0	0	0	0	0	0	0	0	0	0	0	0	0	0	0	0	0	0	0	0	0	0	0	0	0	0	0	0	0	0	0	0	0	0	0	0	0	0	0	0	0	0	0	0	0	0	0	0	0	0	0	0	0	0	0	0	0	0	0	0	0	0	0	0	0	0	-1.95	1.51	3.66	4.58	4.58	-1.1	0	4.58	3.85	-0.57	0.690000000000001	2.5	3.09	0.0100000000000016	-1.39	0	0	3.29	4.58	4.58	0	0	2.73	-0.700000000000001	-3.57	-0.85	0.620000000000001	-3.33	0	-0.859999999999999	2.85	-2.56	-0.0699999999999998	1.65	-3.57	-2.71	4.49	1.93	-1.7	1.61	4.04	0	-0.66	0	4.12	2.87	-1.83	0.11	-1.33	-0.27	0	1.31	4.38	-0.55	0.27	0	6.77	0	0.68	-0.949999999999999	-4.38	-1.99	1.85	-0.749999999999999	1.04	-0.389999999999999	-1.03	4.48	0	0.0700000000000003	-1.35	0	-0.0600000000000005	-5.54	0.609999999999999	0.619999999999999	-2.1	-2.4	6.91	0	-0.32	2.89	0.150000000000006	-4.41	-3.24	0	0	5.41	-0.120000000000001	1.05	1.78	1.33	2.55	0	6.91	-3.37	0	-3.08	0.92	1.66	-0.449999999999999	-0.0799999999999983	0	0.699999999999999	-1.24	0.12	0.12	-0.360000000000001	1.85	0.18	0	0.340000000000002	0.56	0.47	-0.14	2.43	-0.610000000000001	-4.34	-0.41	1.08	-2.08	0.220000000000001	-0.220000000000002	0	2.58	2.23	1.2	-6.91	-3.48	6.91	0.18	0	-1.07	-2.97	4.39	-3.05	-1.28	-4.36	0	-1.4	-0.0199999999999996	0.69	1.4	-2.59	0.189999999999998	-1.44	-0.599999999999999	0	1.96	0.95	1.07	-0.65	0.35	-0.75	-3.16	-0.470000000000001	-4.1	0.469999999999999	-2.17	0.260000000000001	-1.41	-0.329999999999998	-3.28	3.46	-0.16	0.909999999999999	4.58	-0.700000000000001	-4.31	-4.54	-0.0899999999999999	0.23	1.23	1.22	0.35	-0.45	-1.35	0	-0.579999999999997	1.8	-3.11	0.38	-0.99	0	-4.57	3.37	-1.42	2.17	2.4	2.49	-3.62	1.44	4.58	0.4	0.276666666666666	0.758333333333335	-0.82	0.622	1.84714285714286	2.33	0	-1.30333333333333	0.693999999999999	0.932857142857143	2.17	-0.0350000000000001	0.352499999999999	1.35571428571429	-0.794444444444444	-0.675714285714285	-0.518000000000001	0.387142857142855	0.0399999999999991	1.77857142857143	-0.481666666666667	-0.0412499999999998	-1.34428571428571	-0.558333333333334	1.516	-1.16142857142857	-0.238333333333333	0.568571428571429	0.495000000000001	-0.8325	0.716666666666667	-0.476666666666667	0.681764705882351	-0.409230769230771	-0.00666666666666593	-1.09666666666667	0.0749999999999993	0.609999999999999	1.78333333333333	1.29583333333333	0.417	0.298888888888893	-0.779285714285717	1.40307692307692	0.278333333333332	0.476666666666668	-1.19666666666667	0.1425	0.290000000000001	-0.921249999999999	-0.475000000000001	0.53125	-0.0975000000000001	1.375	1.752	1.33555555555555	1.05555555555556	1.10866666666667	2.39166666666667	-0.687777777777779	1.15428571428571	0.0876923076923077	0.625714285714288	0.776249999999999	-0.100000000000001	1.534	-0.0749999999999993	0.509	-1.98083333333333	1.51818181818182	-0.067142857142855	0.248666666666669	1.03	-0.102499999999999	-1.055	-3.00444444444445	-0.0975000000000001	-0.228888888888889	-0.0912499999999987	-2.24428571428571	1.705	1.101	0.63125	1.2325	1.80466666666667	0	1.78	-1.462	0.843333333333332	1.29272727272727	-0.382857142857144	1.359	1.419	0.4725	1.39	1.17823529411764	0.415333333333329	2.3925	0.456250000000001	-0.0824999999999996	2.45888888888889	2.04	1.439375	-0.247272727272726	-0.73	-1.72916666666667	-0.476666666666667	-0.22076923076923	-0.0250000000000004	-0.0264705882352949	0.390000000000001	-0.611	-0.283750000000001	0.280625000000001	-0.55	-0.515714285714286	-0.405714285714286	0.707500000000001	-0.0174999999999983	0.832307692307694	-0.407	0.499000000000001	-0.597142857142858	-0.166363636363638	4.10636363636363	0.160588235294121	-1.38466666666666	2.27	1.63090909090909	1.12	-2.71941176470588	0.159090909090908	0.692222222222224	1.55727272727273	-0.236666666666668	-1.09636363636363	-0.0510000000000019	-1.57	-0.147	0.110000000000001	-0.632857142857143	0.845714285714285	-0.142222222222223	-0.405555555555555	-0.245454545454544	-1.36642857142857	0.0310000000000006	-1.89555555555556	-0.567142857142857	-0.909999999999998	0.00750000000000028	0.00624999999999964	-0.113636363636362	0.656666666666668	0.723333333333333	-0.274615384615384	-0.477499999999999	0.187000000000001	-0.0590000000000011	-0.0939999999999994	-0.76	1.17	-0.623333333333333	-0.158666666666669	0.0274999999999981	-0.357000000000001	0.497692307692308	1.07	-1.46	-0.115454545454545	0	-0.506666666666666	0.580909090909092	0.629090909090909	2.09090909090909	0.04	-0.0846666666666662	-0.123333333333333	-0.0523076923076919	0.828571428571429	0	1.12266666666667	-0.0549999999999997	0.888888888888889	-0.873529411764707	-0.262222222222222	0.91	1.36375	-0.114000000000001	0.0742105263157882	-0.265000000000001	1.39272727272727	-0.0311111111111124	0.541818181818183	0.209375000000001	0.443333333333333	0	-4.18	0	-0.53	-1.71	-3.61	4.58	3.16	-1.86	4.58	1.08	8.88178419700125e-16	0	-2.08	3.67	1.61	0	0	-0.51	-4.58	2.89	2.31	4.58	0	0	2.98	-4.22	-4.55	-0.270000000000001	-2.52	0	-1.53	-1.21	-2.7	0.0700000000000003	-3.91	-0.21	-4.58	-3.1	-1.68	-0.65	0.700000000000001	-0.27	-2.3	1.51	0.34	-3.41000000000001	-0.189999999999999	-2.71	2.33	0.49	0.27	-2.61	2.07	4.38	0.55	-1.17	6.39	-1.23	-1.65	0	-3.03	-4.38	-1.23	2	-1.96	0.3	-0.660000000000002	5.93	-4.48	0	5.1	-2.64	-1.9	2	2.72	2.08	-1.59	5.62	0	-5.91	-2.16	-0.249999999999999	-4.77	-5.24	-4.41	0.58	2.87	-0.680000000000001	-5.72	-6.79	-1.1	-3.29	-0.62	-4.73	0	-0.140000000000001	-3.32	-2.77	0	-6.88	-4.34	-6.23	-1.41	0	4.13	0.69	0.58	0.9	0.990000000000001	0.82	2.25	0.169999999999999	-2.77	1.54	2.28	1.66	-1.27	0.5	-4.25	1.98	-1.79	-1.94	5.41	-6.66	6.55	-0.6	-4.8	-6.86	-4.61	2.3	2.31	-0.0700000000000003	-1.64	-0.880000000000006	1.96	0	-1.38	3.43	-3.96	2	-4.04	-0.48	0.0199999999999996	-0.97	1.63	0.42	0.4	0.799999999999999	0.68	2.46	0.200000000000001	0.48	-0.87	-2.46	2.73999999999999	-2	-0.75	-3.53	-1.2	-0.0400000000000009	-1.46	0.04	-0.33	-2.54	-0.590000000000002	-3.7	-3.8	3.46	-0.600000000000001	-4.31	-2.56	-3.98	-3.87	-3.16	2.05	1.09	1.58	-1.35	0.569999999999998	-0.580000000000004	-0.64	-2.26	-0.39	-1.87	3.83	-1.32	-0.72	-0.0200000000000014	-1.21	-1.18	-4.42	-3.62	0.78	0.0500000000000007	0.46	-0.276666666666667	-0.758333333333333	0.82	-0.622000000000001	-1.84714285714286	-2.33	1.77635683940025e-15	1.30333333333333	-0.693999999999999	-0.932857142857141	-2.17	0.0350000000000001	-0.352499999999999	-1.35571428571428	0.794444444444444	0.675714285714287	0.517999999999999	-0.387142857142859	-0.0399999999999991	-1.77857142857143	0.481666666666667	0.0412499999999998	1.34428571428571	0.558333333333334	-1.516	1.16142857142857	0.238333333333333	-0.568571428571429	-0.495000000000001	0.832500000000001	-0.716666666666665	0.476666666666668	-0.681764705882355	0.409230769230769	0.00666666666666593	1.09666666666667	-0.0749999999999993	-0.609999999999999	-1.78333333333333	-1.29583333333333	-0.417	-0.298888888888889	0.779285714285713	-1.40307692307692	-0.278333333333332	-0.476666666666667	1.19666666666667	-0.1425	-0.290000000000001	0.921250000000001	0.475	-0.53125	0.0974999999999984	-1.375	-1.752	-1.33555555555556	-1.05555555555556	-1.10866666666666	-2.39166666666667	0.687777777777775	-1.15428571428571	-0.0876923076923077	-0.625714285714285	-0.77625	0.0999999999999996	-1.534	0.0749999999999993	-0.508999999999999	1.98083333333333	-1.51818181818182	0.067142857142855	-0.248666666666665	-1.03	0.102500000000001	1.055	3.00444444444445	0.0975000000000001	0.228888888888889	0.0912499999999987	2.24428571428572	-1.705	-1.101	-0.631249999999998	-1.2325	-1.80466666666666	1.77635683940025e-15	-1.78	1.462	-0.843333333333333	-1.29272727272727	0.382857142857144	-1.359	-1.419	-0.4725	-1.39	-1.17823529411765	-0.415333333333336	-2.3925	-0.456249999999997	0.0825000000000031	-2.45888888888889	-2.04	-1.439375	0.247272727272726	0.729999999999999	1.72916666666667	0.476666666666667	0.22076923076923	0.0249999999999995	0.026470588235294	-0.390000000000001	0.611000000000001	0.28375	-0.280625000000001	0.55	0.515714285714285	0.405714285714286	-0.7075	0.0175000000000001	-0.83230769230769	0.407	-0.498999999999999	0.597142857142857	0.166363636363638	-4.10636363636364	-0.160588235294121	1.38466666666666	-2.27	-1.63090909090909	-1.12	2.71941176470588	-0.159090909090907	-0.69222222222222	-1.55727272727272	0.236666666666668	1.09636363636364	0.0510000000000019	1.57	0.146999999999998	-0.109999999999999	0.632857142857143	-0.845714285714285	0.142222222222221	0.405555555555555	0.245454545454546	1.36642857142857	-0.0309999999999988	1.89555555555556	0.567142857142859	0.91	-0.00750000000000028	-0.00624999999999964	0.113636363636363	-0.656666666666666	-0.723333333333333	0.274615384615384	0.477500000000001	-0.186999999999999	0.0589999999999993	0.0940000000000012	0.76	-1.17	0.623333333333333	0.158666666666669	-0.0274999999999999	0.356999999999999	-0.497692307692308	-1.07	1.46	0.115454545454545	0	0.506666666666666	-0.580909090909092	-0.629090909090909	-2.09090909090909	-0.04	0.0846666666666667	0.123333333333333	0.0523076923076919	-0.828571428571429	0	-1.12266666666667	0.0549999999999997	-0.888888888888889	0.873529411764705	0.262222222222222	-0.910000000000002	-1.36375	0.114000000000001	-0.0742105263157882	0.265000000000001	-1.39272727272727	0.0311111111111106	-0.541818181818183	-0.209375000000001	-0.443333333333333	0	-4.18	-1.95	1.51	-1.71	4.58	4.58	-1.1	-1.86	4.58	3.85	8.88178419700125e-16	0.690000000000001	-2.08	3.67	0.0100000000000016	-1.39	0	-0.51	-2.44	4.58	4.58	0	0	0	0.75	-3.57	-4.55	-0.270000000000001	-3.33	0	-0.859999999999999	-1.21	-2.56	-0.0699999999999998	-2.17	-3.56	-4.58	4.49	-1.68	-0.65	0.700000000000001	4.04	-2.3	0.379999999999999	0	4.12	2.87	-2.71	0.11	-1.33	0.27	-2.61	2.07	4.38	-0.55	-1.17	0	4.28	0	1.77635683940025e-15	-0.949999999999999	-4.38	-1.23	2	-1.96	0.3	-0.389999999999999	-1.03	-2.19	0	5.1	-1.35	0	-0.0600000000000005	-5.28	2.08	0.619999999999999	-2.1	-2.4	-2.88	0	-0.32	-4.77	-5.24	-4.41	0.58	0	-0.680000000000001	1.1	-2.76	-1.1	1.78	-0.62	-4.73	0	4.01	-3.32	0	0	-6.88	0.19	-6.23	-0.0799999999999983	0	3.98	-1.24	0.12	0.9	0.23	0.96	0.18	0	-0.789999999999999	0.56	2	-0.14	1.2	0.5	-4.34	1.38	-0.350000000000001	-1.94	5.41	-2.13	6.55	-0.6	-4.8	-6.86	-5.89	-3.48	6.04	0.18	-1.64	-1.07	-2.97	0	-3.05	0.850000000000001	-4.25	1.08	-4.04	-0.0199999999999996	0.69	1.4	1.11	0.42	-1.44	0.799999999999999	0	2.46	0.49	1.07	-0.87	-2.46	2.43	-3.16	-0.75	-3.53	-1.2	-2.17	-1.46	-1.41	-0.33	-2.54	-0.590000000000002	-3.5	-2.8	4.58	-0.600000000000001	-4.31	-4.54	-1.01	-0.869999999999998	-3.16	1.85	0.35	-0.45	-1.35	0.569999999999998	-0.58	-0.64	-2.26	-0.39	-1.87	0.59	-1.32	-0.72	-1.16	-1.21	-1.18	-4.42	-3.62	0.78	1.44	0.46	0	0	0	-8.88178419700125e-16	0	1.77635683940025e-15	0	0	0	0	0	0	0	0	0	0	0	0	0	0	0	0	0	0	0	0	-1.77635683940025e-15	1.77635683940025e-15	0	0	0	0	0	0	0	0	0	0	0	0	0	0	-3.5527136788005e-15	0	0	0	0	0	0	0	0	-8.88178419700125e-16	-1.77635683940025e-15	0	0	0	0	0	0	0	0	0	0	0	0	1.77635683940025e-15	0	0	0	1.77635683940025e-15	0	0	1.77635683940025e-15	0	0	0	0	0	0	3.5527136788005e-15	0	0	0	0	0	1.77635683940025e-15	0	0	0	-3.5527136788005e-15	0	0	0	0	0	0	0	0	0	0	0	0	0	0	0	0	0	0	0	0	0	0	0	0	0	0	0	0	0	0	0	0	0	0	0	0	0	0	0	-3.5527136788005e-15	0	0	0	0	-3.5527136788005e-15	0	0	0	-1.77635683940025e-15	0	0	1.77635683940025e-15	0	0	0	0	0	0	0	0	0	0	0	1.77635683940025e-15	0	0	0	0	0	0	0	0	0	-3.5527136788005e-15	0	0	0	0	0	0	0	-1.77635683940025e-15	0	-3.5527136788005e-15	0	-8.88178419700125e-16	0	0	0	1.77635683940025e-15	0	0	0	0	0	0	0	0	0	0	0	-1.77635683940025e-15	0	0	3.5527136788005e-15	0
chrXII_68373_A_T_+	YLL035W_5UTR_0_12	NA	-0.595930435328528	TSS	TRUE	TRUE	TRUE	FALSE	FALSE	FALSE	FALSE	TRUE	-0.217005577808055	2	40	1	0	-1	1	0	0	0	0	0.434210526315789	1	5.14362736434176	0.115359754	0.0861915	5	1337	551	201	207	NA	0.0314961	0.436	0.564	0	0	0	0	0	0	0	0	0	0	0	0	0	0	0	0	0	0	0	0	0	0	0	0	0	0	0	0	0	0	0	0	0	0	0	0	0	0	0	0	0	0	0	0	0	0	0	0	0	0	0	0	0	0	0	0	0	0	0	0	0	0	0	0	0	0	0	0	0	0	0	0	0	0	0	0	0	0	0	0	0	0	0	0	0	0	0	0	0	0	0	0	0	0	0	0	0	0	0	0	0	0	0	0	0	0	0	0	0	0	0	0	0	0	0	0	0	0	0	0	0	0	0	0	0	0	0	0	0	0	0	0	0	0	0	0	0	0	0	0	0	0	0	0	0	0	0	0	0	0	0	0	0	0	0	0	0	0	0	0	0	0	0	0	0	0	0	0	0	0	0	0	0	0	0	0	0	0	0	0	0	0	0	0	0	0	0	0	0	0	0	0	0	0	0	0	0	0	0	0	0	0	0	0	0	0	0	0	0	0	0	0	0	0	0	0	0	0	0	0	0	0	0	0	0	0	0	0	0	0	0	0	0	0	0	0	0	0	0	0	0	0	0	0	0	0	0	0	0	0	0	0	0	0	0	0	0	0	0	0	0	0	0	0	0	0	0	0	0	0	0	0	0	0	0	0	0	0	0	0	0	0	0	0	0	0	0	0	0	0	0	0	0	0	0	0	0	0	0	0	0	0	0	0	0	0	0	0	0	0	0	0	0	0	0	0	0	0	0	0	0	0	0	0	0	0	0	0	0	0	0	0	0	0	0	0	0	0	0	0	0	0	0	0	0	0	0	0	0	0	0	0	0	0	0	0	0	0	0	0	0	0	0	0	0	0	0	0	0	0	0	0	0	0	0	0	0	0	0	0	0	0	0	0	0	0	0	0	0	0	0	0	0	0	0	0	0	0	0	0	0	0	0	0	0	0	0	0	0	0	0	0	0	0	0	0	0	0	0	0	0	0	0	0	0	0	0	0	0	0	0	0	0	0	0	0	0	0	0	0	0	0	0	0	0	0	0	0	0	0	0	0	0	0	0	0	0	0	0	0	0	0	0	0	0	0	0	0	0	0	0	0	0	0	0	0	0	0	0	0	0	0	0	0	0	0	0	0	0	0	0	0	0	0	0	0	0	0	0	0	0	0	0	0	0	0	0	0	0	0	0	0	0	0	0	0	0	0	0	0	0	0	0	0	0	0	0	0	0	0	0	0	0	0	0	0	0	0	0	0	0	0	0	0	0	0	0	0	0	0	0	0	0	0	0	0	0	0	0	0	0	0	0	0	0	0	0	0	0	0	0	0	0	0	0	0	0	0	0	0	0	0	0	0	0	0	0	0	0	0	0	0	0	0	0	0	0	0	0	0	0	0	0	0	0	0	0	0	0	0	0	0	0	0	0	0	0	0	0	0	0	0	0	0	0	0	0	0	0	0	0	0	0	0	0	0	0	0	0	0	0	0	0	0	0	0	0	0	0	0	0	0	0	0	0	0	0	0	0	0	0	0	0	0	0	0	0	0	0	0	0	0	0	0	0	0	0	0	0	0	0	0	0	0	0	0	0	0	0	0	0	0	0	0	0	0	0	0	0	0	0	0	0	0	0	0	0	0	0	0	0	0	0	0	0	0	0	0	0	0	0	0	0	0	0	0	0	0	0	0	0	0	0	0	0	0	0	0	0	0	0	0	0	0	0	0	0	0	0	0	0	0	0	0	0	0	0	0	0	0	0	0	0	0	0	0	0	0	0	0	0	0	0	0	0	0	0	0	0	0	0	0	0	0	0	0	0	0	0	0	0	0	0	0	0	0	0	0	0	0	0	0	0	0	0	0	0	0	0	0	0	0	0	0	0	0	0	0	0	0	0	0	0	0	0	0	0	0	0	0	0	0	0	0	0	0	0	0	0	0	0	0	0	0	0	0	0	0	0	0	0	0	0	0	0	0	0	0	0	0	0	0	0	0	0	0	0	0	0	0	0	0	0	0	0	0	0	0	0	0	0	0	0	0	0	0	0	0	0	0	0	0	0	0	0	0	0	0	0	0	0	0	0	0	0	0	0	0	0	0	0	0	0	0	0	0	0	0	0	0	0	0	0	0	0	0	0	0	0	0	0	0	0	0	0	0	0	0	0	0	0	0	0	0	0	0	0	0	0	0	0	0	0	0	0	0	0	0	0	0	0	0	0	0	0	0	0	0	0	0	0	0	0	0	0	0	0	0	0	0	0	0	0	0	0	0	0	0	0	0	0	0	0	0	0	0	0	0	0	0	0	0	0	0	0	0	0	0	0	0	0	0	0	0	0	0	0	0	0	0	0	0	0	0	0	0	0	0	0	0	0	0	0	0	0	0	0	0	0	0	0	0	0	0	0	0	0	0	0	0	0	0	0	0	0	0	0	0	0	0	0	0	0	0	0	0	0	0	0	0	0	0	0	0	0	0	0	0	0	0	0	0	0	0	0	0	0	0	0	0	0	0	0	0	0	0	0	0	0	0	0	0	0	0	0	0	0	0	0	0	0	0	0	0	0	0	0	0	0	0	0	0	0	0	0	0	0	0	0	0	0	0	0	0	0	0	0	0	0	0	0	0	0	0	0	0	0	0	0	0	0	0	0	0	0	0	0	0	0	0	0	0	0	0	0	0	0	0	0	0	0	0	0	0	0	0	0	0	0	0	0	0	0	0	0	0	0	0	0	0	0	0	0	0	0	0	0	0	0	0	0	0	0	0	0	0	0	0	0	0	0	0	0	0	0	0	0	0	0	0	0	0	0	0	0	0	0	0	0	0	0	0	0	0	0	0	0	0	0	0	0	0	0	0	0	0	0	0	0	0	0	0	0	0	0	0	0	0	0	0	0	0	0	0	0	0	0	0	0	0	0	0	0	0	0	0	0	0	0	0	0	0	0	0	0	0	0	0	0	0	0	0	0	0	0	0	0	0	0	0	0	0	0	0	0	0	0	0	0	0	0	0	0	0	0	0	0	0	0	0	0	0	0	0	0	0	0	0	0	0	0	0	0	0	0	0	0	0	0	0	0	0	0	0	0	0	0	0	0	0	0	0	0	0	0	0	0	0	0	0	0	0	0	0	0	0	0	0	0	0	0	0	0	0	0	0	0	0	0	0	0	0	0	0	0	0	0	0	0	0	0	0	0	0	0	0	0	0	0	0	0	0	0	0	0	0	0	0	0	0	0	0	0	0	0	0	0	0	0	0	0	0	0	0	0	0	0	0	0	0	0	0	0	0	0	0	0	0	0	0	0	0	0	0	0	0	0	0	0	0	0	0	0	0	0	0	0	0	0	0	0	0	0	0	0	0	0	0	0	0	0	0	0	0	0	0	0	0	0	0	0	0	0	0	0	0	0	0	0	0	0	0	0	0	0	0	0	0	0	0	0	0	0	0	0	0	0	0	0	0	0	0	0	0	0	0	0	0	0	0	0	0	0	0	0	0	0	0	0	0	0	0	0	0	0	0	0	0	0	0	0	0	0	0	0	0	0	0	0	0	0	0	0	0	0	0	0	0	0	0	0	0	0	0	0	0	0	0	0	0	0	0	0	0	0	0	0	0	0	0	0	0	0	0	0	0	0	0	0	0	0	0	0	0	0	0	0	0	0	0	0	0	0	0	0	0	0	0	0	0	0	0	0	0	0	0	0	0	0	0	0	0	0	0	0	0	0	0	0	0	0	0	0	0	0	0	0	0	0	0	0	0	0	0	0	0	0	0	0	0	0	0	0	0	0	0	0	0	0	0	0	0	0	0	0	0	0	0	0	0	0	0	0	0	0	0	0	0	0	0	0	0	0	0	0	0	0	0	0	0	0	0	0	0	0	0	0	0	0	0	0	0	0	0	0	0	0	0	0	0	0	0	0	0	0	0	0	0	0	0	0	0	0	0	0	0	0	0	0	0	0	0	0	0	0	0	0	0	0	0	0	0	0	0	0	0	0	0	0	0	0	0	0	0	0	0	0	0	0	0	0	0	0	0	0	-4.18	0	-0.53	-1.71	-3.61	4.58	3.16	-1.86	4.58	1.08	8.88178419700125e-16	0	-2.08	3.67	1.61	0	0	-0.51	-4.58	2.89	2.31	4.58	0	0	2.98	-4.22	-4.55	-0.270000000000001	-2.52	0	-1.53	-1.21	-2.7	0.0700000000000003	-3.91	-0.21	-4.58	-3.1	-1.68	-0.65	0.700000000000001	-0.27	-2.3	1.51	0.34	-3.41000000000001	-0.189999999999999	-2.71	2.33	0.49	0.27	-2.61	2.07	4.38	0.55	-1.17	6.39	-1.23	-1.65	0	-3.03	-4.38	-1.23	2	-1.96	0.3	-0.660000000000002	5.93	-4.48	0	5.1	-2.64	-1.9	2	2.72	2.08	-1.59	5.62	0	-5.91	-2.16	-0.249999999999999	-4.77	-5.24	-4.41	0.58	2.87	-0.680000000000001	-5.72	-6.79	-1.1	-3.29	-0.62	-4.73	0	-0.140000000000001	-3.32	-2.77	0	-6.88	-4.34	-6.23	-1.41	0	4.13	0.69	0.58	0.9	0.990000000000001	0.82	2.25	0.169999999999999	-2.77	1.54	2.28	1.66	-1.27	0.5	-4.25	1.98	-1.79	-1.94	5.41	-6.66	6.55	-0.6	-4.8	-6.86	-4.61	2.3	2.31	-0.0700000000000003	-1.64	-0.880000000000006	1.96	0	-1.38	3.43	-3.96	2	-4.04	-0.48	0.0199999999999996	-0.97	1.63	0.42	0.4	0.799999999999999	0.68	2.46	0.200000000000001	0.48	-0.87	-2.46	2.73999999999999	-2	-0.75	-3.53	-1.2	-0.0400000000000009	-1.46	0.04	-0.33	-2.54	-0.590000000000002	-3.7	-3.8	3.46	-0.600000000000001	-4.31	-2.56	-3.98	-3.87	-3.16	2.05	1.09	1.58	-1.35	0.569999999999998	-0.580000000000004	-0.64	-2.26	-0.39	-1.87	3.83	-1.32	-0.72	-0.0200000000000014	-1.21	-1.18	-4.42	-3.62	0.78	0.0500000000000007	0.46	-0.276666666666667	-0.758333333333333	0.82	-0.622000000000001	-1.84714285714286	-2.33	1.77635683940025e-15	1.30333333333333	-0.693999999999999	-0.932857142857141	-2.17	0.0350000000000001	-0.352499999999999	-1.35571428571428	0.794444444444444	0.675714285714287	0.517999999999999	-0.387142857142859	-0.0399999999999991	-1.77857142857143	0.481666666666667	0.0412499999999998	1.34428571428571	0.558333333333334	-1.516	1.16142857142857	0.238333333333333	-0.568571428571429	-0.495000000000001	0.832500000000001	-0.716666666666665	0.476666666666668	-0.681764705882355	0.409230769230769	0.00666666666666593	1.09666666666667	-0.0749999999999993	-0.609999999999999	-1.78333333333333	-1.29583333333333	-0.417	-0.298888888888889	0.779285714285713	-1.40307692307692	-0.278333333333332	-0.476666666666667	1.19666666666667	-0.1425	-0.290000000000001	0.921250000000001	0.475	-0.53125	0.0974999999999984	-1.375	-1.752	-1.33555555555556	-1.05555555555556	-1.10866666666666	-2.39166666666667	0.687777777777775	-1.15428571428571	-0.0876923076923077	-0.625714285714285	-0.77625	0.0999999999999996	-1.534	0.0749999999999993	-0.508999999999999	1.98083333333333	-1.51818181818182	0.067142857142855	-0.248666666666665	-1.03	0.102500000000001	1.055	3.00444444444445	0.0975000000000001	0.228888888888889	0.0912499999999987	2.24428571428572	-1.705	-1.101	-0.631249999999998	-1.2325	-1.80466666666666	1.77635683940025e-15	-1.78	1.462	-0.843333333333333	-1.29272727272727	0.382857142857144	-1.359	-1.419	-0.4725	-1.39	-1.17823529411765	-0.415333333333336	-2.3925	-0.456249999999997	0.0825000000000031	-2.45888888888889	-2.04	-1.439375	0.247272727272726	0.729999999999999	1.72916666666667	0.476666666666667	0.22076923076923	0.0249999999999995	0.026470588235294	-0.390000000000001	0.611000000000001	0.28375	-0.280625000000001	0.55	0.515714285714285	0.405714285714286	-0.7075	0.0175000000000001	-0.83230769230769	0.407	-0.498999999999999	0.597142857142857	0.166363636363638	-4.10636363636364	-0.160588235294121	1.38466666666666	-2.27	-1.63090909090909	-1.12	2.71941176470588	-0.159090909090907	-0.69222222222222	-1.55727272727272	0.236666666666668	1.09636363636364	0.0510000000000019	1.57	0.146999999999998	-0.109999999999999	0.632857142857143	-0.845714285714285	0.142222222222221	0.405555555555555	0.245454545454546	1.36642857142857	-0.0309999999999988	1.89555555555556	0.567142857142859	0.91	-0.00750000000000028	-0.00624999999999964	0.113636363636363	-0.656666666666666	-0.723333333333333	0.274615384615384	0.477500000000001	-0.186999999999999	0.0589999999999993	0.0940000000000012	0.76	-1.17	0.623333333333333	0.158666666666669	-0.0274999999999999	0.356999999999999	-0.497692307692308	-1.07	1.46	0.115454545454545	0	0.506666666666666	-0.580909090909092	-0.629090909090909	-2.09090909090909	-0.04	0.0846666666666667	0.123333333333333	0.0523076923076919	-0.828571428571429	0	-1.12266666666667	0.0549999999999997	-0.888888888888889	0.873529411764705	0.262222222222222	-0.910000000000002	-1.36375	0.114000000000001	-0.0742105263157882	0.265000000000001	-1.39272727272727	0.0311111111111106	-0.541818181818183	-0.209375000000001	-0.443333333333333	0	0	-1.95	1.51	3.66	4.58	4.58	-1.1	0	4.58	3.85	-0.57	0.690000000000001	2.5	3.09	0.0100000000000016	-1.39	0	0	3.29	4.58	4.58	0	0	2.73	-0.700000000000001	-3.57	-0.85	0.620000000000001	-3.33	0	-0.859999999999999	2.85	-2.56	-0.0699999999999998	1.65	-3.57	-2.71	4.49	1.93	-1.7	1.61	4.04	0	-0.66	0	4.12	2.87	-1.83	0.11	-1.33	-0.27	0	1.31	4.38	-0.55	0.27	0	6.77	0	0.68	-0.949999999999999	-4.38	-1.99	1.85	-0.749999999999999	1.04	-0.389999999999999	-1.03	4.48	0	0.0700000000000003	-1.35	0	-0.0600000000000005	-5.54	0.609999999999999	0.619999999999999	-2.1	-2.4	6.91	0	-0.32	2.89	0.150000000000006	-4.41	-3.24	0	0	5.41	-0.120000000000001	1.05	1.78	1.33	2.55	0	6.91	-3.37	0	-3.08	0.92	1.66	-0.449999999999999	-0.0799999999999983	0	0.699999999999999	-1.24	0.12	0.12	-0.360000000000001	1.85	0.18	0	0.340000000000002	0.56	0.47	-0.14	2.43	-0.610000000000001	-4.34	-0.41	1.08	-2.08	0.220000000000001	-0.220000000000002	0	2.58	2.23	1.2	-6.91	-3.48	6.91	0.18	0	-1.07	-2.97	4.39	-3.05	-1.28	-4.36	0	-1.4	-0.0199999999999996	0.69	1.4	-2.59	0.189999999999998	-1.44	-0.599999999999999	0	1.96	0.95	1.07	-0.65	0.35	-0.75	-3.16	-0.470000000000001	-4.1	0.469999999999999	-2.17	0.260000000000001	-1.41	-0.329999999999998	-3.28	3.46	-0.16	0.909999999999999	4.58	-0.700000000000001	-4.31	-4.54	-0.0899999999999999	0.23	1.23	1.22	0.35	-0.45	-1.35	0	-0.579999999999997	1.8	-3.11	0.38	-0.99	0	-4.57	3.37	-1.42	2.17	2.4	2.49	-3.62	1.44	4.58	0.4	0.276666666666666	0.758333333333335	-0.82	0.622	1.84714285714286	2.33	0	-1.30333333333333	0.693999999999999	0.932857142857143	2.17	-0.0350000000000001	0.352499999999999	1.35571428571429	-0.794444444444444	-0.675714285714285	-0.518000000000001	0.387142857142855	0.0399999999999991	1.77857142857143	-0.481666666666667	-0.0412499999999998	-1.34428571428571	-0.558333333333334	1.516	-1.16142857142857	-0.238333333333333	0.568571428571429	0.495000000000001	-0.8325	0.716666666666667	-0.476666666666667	0.681764705882351	-0.409230769230771	-0.00666666666666593	-1.09666666666667	0.0749999999999993	0.609999999999999	1.78333333333333	1.29583333333333	0.417	0.298888888888893	-0.779285714285717	1.40307692307692	0.278333333333332	0.476666666666668	-1.19666666666667	0.1425	0.290000000000001	-0.921249999999999	-0.475000000000001	0.53125	-0.0975000000000001	1.375	1.752	1.33555555555555	1.05555555555556	1.10866666666667	2.39166666666667	-0.687777777777779	1.15428571428571	0.0876923076923077	0.625714285714288	0.776249999999999	-0.100000000000001	1.534	-0.0749999999999993	0.509	-1.98083333333333	1.51818181818182	-0.067142857142855	0.248666666666669	1.03	-0.102499999999999	-1.055	-3.00444444444445	-0.0975000000000001	-0.228888888888889	-0.0912499999999987	-2.24428571428571	1.705	1.101	0.63125	1.2325	1.80466666666667	0	1.78	-1.462	0.843333333333332	1.29272727272727	-0.382857142857144	1.359	1.419	0.4725	1.39	1.17823529411764	0.415333333333329	2.3925	0.456250000000001	-0.0824999999999996	2.45888888888889	2.04	1.439375	-0.247272727272726	-0.73	-1.72916666666667	-0.476666666666667	-0.22076923076923	-0.0250000000000004	-0.0264705882352949	0.390000000000001	-0.611	-0.283750000000001	0.280625000000001	-0.55	-0.515714285714286	-0.405714285714286	0.707500000000001	-0.0174999999999983	0.832307692307694	-0.407	0.499000000000001	-0.597142857142858	-0.166363636363638	4.10636363636363	0.160588235294121	-1.38466666666666	2.27	1.63090909090909	1.12	-2.71941176470588	0.159090909090908	0.692222222222224	1.55727272727273	-0.236666666666668	-1.09636363636363	-0.0510000000000019	-1.57	-0.147	0.110000000000001	-0.632857142857143	0.845714285714285	-0.142222222222223	-0.405555555555555	-0.245454545454544	-1.36642857142857	0.0310000000000006	-1.89555555555556	-0.567142857142857	-0.909999999999998	0.00750000000000028	0.00624999999999964	-0.113636363636362	0.656666666666668	0.723333333333333	-0.274615384615384	-0.477499999999999	0.187000000000001	-0.0590000000000011	-0.0939999999999994	-0.76	1.17	-0.623333333333333	-0.158666666666669	0.0274999999999981	-0.357000000000001	0.497692307692308	1.07	-1.46	-0.115454545454545	0	-0.506666666666666	0.580909090909092	0.629090909090909	2.09090909090909	0.04	-0.0846666666666662	-0.123333333333333	-0.0523076923076919	0.828571428571429	0	1.12266666666667	-0.0549999999999997	0.888888888888889	-0.873529411764707	-0.262222222222222	0.91	1.36375	-0.114000000000001	0.0742105263157882	-0.265000000000001	1.39272727272727	-0.0311111111111124	0.541818181818183	0.209375000000001	0.443333333333333	0	-4.18	-1.95	1.51	-1.71	4.58	4.58	-1.1	-1.86	4.58	3.85	8.88178419700125e-16	0.690000000000001	-2.08	3.67	0.0100000000000016	-1.39	0	-0.51	-2.44	4.58	4.58	0	0	0	0.75	-3.57	-4.55	-0.270000000000001	-3.33	0	-0.859999999999999	-1.21	-2.56	-0.0699999999999998	-2.17	-3.56	-4.58	4.49	-1.68	-0.65	0.700000000000001	4.04	-2.3	0.379999999999999	0	4.12	2.87	-2.71	0.11	-1.33	0.27	-2.61	2.07	4.38	-0.55	-1.17	0	4.28	0	1.77635683940025e-15	-0.949999999999999	-4.38	-1.23	2	-1.96	0.3	-0.389999999999999	-1.03	-2.19	0	5.1	-1.35	0	-0.0600000000000005	-5.28	2.08	0.619999999999999	-2.1	-2.4	-2.88	0	-0.32	-4.77	-5.24	-4.41	0.58	0	-0.680000000000001	1.1	-2.76	-1.1	1.78	-0.62	-4.73	0	4.01	-3.32	0	0	-6.88	0.19	-6.23	-0.0799999999999983	0	3.98	-1.24	0.12	0.9	0.23	0.96	0.18	0	-0.789999999999999	0.56	2	-0.14	1.2	0.5	-4.34	1.38	-0.350000000000001	-1.94	5.41	-2.13	6.55	-0.6	-4.8	-6.86	-5.89	-3.48	6.04	0.18	-1.64	-1.07	-2.97	0	-3.05	0.850000000000001	-4.25	1.08	-4.04	-0.0199999999999996	0.69	1.4	1.11	0.42	-1.44	0.799999999999999	0	2.46	0.49	1.07	-0.87	-2.46	2.43	-3.16	-0.75	-3.53	-1.2	-2.17	-1.46	-1.41	-0.33	-2.54	-0.590000000000002	-3.5	-2.8	4.58	-0.600000000000001	-4.31	-4.54	-1.01	-0.869999999999998	-3.16	1.85	0.35	-0.45	-1.35	0.569999999999998	-0.58	-0.64	-2.26	-0.39	-1.87	0.59	-1.32	-0.72	-1.16	-1.21	-1.18	-4.42	-3.62	0.78	1.44	0.46	0	0	0	-8.88178419700125e-16	0	1.77635683940025e-15	0	0	0	0	0	0	0	0	0	0	0	0	0	0	0	0	0	0	0	0	-1.77635683940025e-15	1.77635683940025e-15	0	0	0	0	0	0	0	0	0	0	0	0	0	0	-3.5527136788005e-15	0	0	0	0	0	0	0	0	-8.88178419700125e-16	-1.77635683940025e-15	0	0	0	0	0	0	0	0	0	0	0	0	1.77635683940025e-15	0	0	0	1.77635683940025e-15	0	0	1.77635683940025e-15	0	0	0	0	0	0	3.5527136788005e-15	0	0	0	0	0	1.77635683940025e-15	0	0	0	-3.5527136788005e-15	0	0	0	0	0	0	0	0	0	0	0	0	0	0	0	0	0	0	0	0	0	0	0	0	0	0	0	0	0	0	0	0	0	0	0	0	0	0	0	-3.5527136788005e-15	0	0	0	0	-3.5527136788005e-15	0	0	0	-1.77635683940025e-15	0	0	1.77635683940025e-15	0	0	0	0	0	0	0	0	0	0	0	1.77635683940025e-15	0	0	0	0	0	0	0	0	0	-3.5527136788005e-15	0	0	0	0	0	0	0	-1.77635683940025e-15	0	-3.5527136788005e-15	0	-8.88178419700125e-16	0	0	0	1.77635683940025e-15	0	0	0	0	0	0	0	0	0	0	0	-1.77635683940025e-15	0	0	3.5527136788005e-15	0
chrXII_687408_CT_C_-	YLR272C_chrXII_687408_CT_C_72_2	NA	-0.25893944475979	UpStream	FALSE	TRUE	TRUE	FALSE	TRUE	FALSE	TRUE	FALSE	-2.25482284810891	1	74	1	-1	0	-1	0	0	0	0	0.304635761589404	1.00662251655629	4.45247726567937	NA	NA	11	693	416	166	206	4.61	0	0.05	0.05	0	0	0	0	0	0	0	0	0	0	0	0	0	0	0	0	0	0	0	0	0	0	0	0	0	0	0	0	0	0	0	0	0	0	0	0	0	0	0	0	0	0	0	0	0	0	0	0	0	0	0	0	0	0	0	0	0	0	0	0	0	0	0	0	0	0	0	0	0	0	0	0	0	0	0	0	0	0	0	0	0	0	0	0	0	0	0	0	0	0	0	0	0	0	0	0	0	0	0	0	0	0	0	0	0	0	0	0	0	0	0	0	0	0	0	0	0	0	0	0	0	0	0	0	0	0	0	0	0	0	0	0	0	0	0	0	0	0	0	0	0	0	0	0	0	0	0	0	0	0	0	0	0	0	0	0	0	0	0	0	0	0	0	0	0	0	0	0	0	0	0	0	0	0	0	0	0	0	0	0	0	0	0	0	0	0	0	0	0	0	0	0	0	0	0	0	0	0	0	0	0	0	0	0	0	0	0	0	0	0	0	0	0	0	0	0	0	0	0	0	0	0	0	0	0	0	0	0	0	0	0	0	0	0	0	0	0	0	0	0	0	0	0	0	0	0	0	0	0	0	0	0	0	0	0	0	0	0	0	0	0	0	0	0	0	0	0	0	0	0	0	0	0	0	0	0	0	0	0	0	0	0	0	0	0	0	0	0	0	0	0	0	0	0	0	0	0	0	0	0	0	0	0	0	0	0	0	0	0	0	0	0	0	0	0	0	0	0	0	0	0	0	0	0	0	0	0	0	0	0	0	0	0	0	0	0	0	0	0	0	0	0	0	0	0	0	0	0	0	0	0	0	0	0	0	0	0	0	0	0	0	0	0	0	0	0	0	0	0	0	0	0	0	0	0	0	0	0	0	0	0	0	0	0	0	0	0	0	0	0	0	0	0	0	0	0	0	0	0	0	0	0	0	0	0	0	0	0	0	0	0	0	0	0	0	0	0	0	0	0	0	0	0	0	0	0	0	0	0	0	0	0	0	0	0	0	0	0	0	0	0	0	0	0	0	0	0	0	0	0	0	0	0	0	0	0	0	0	0	0	0	0	0	0	0	0	0	0	0	0	0	0	0	0	0	0	0	0	0	0	0	0	0	0	0	0	0	0	0	0	0	0	0	0	0	0	0	0	0	0	0	0	0	0	0	0	0	0	0	0	0	0	0	0	0	0	0	0	0	0	0	0	0	0	0	0	0	0	0	0	0	0	0	0	0	0	0	0	0	0	0	0	0	0	0	0	0	0	0	0	0	0	0	0	0	0	0	0	0	0	0	0	0	0	0	0	0	0	0	0	0	0	0	0	0	0	0	0	0	0	0	0	0	0	0	0	0	0	0	0	0	0	0	0	0	0	0	0	0	0	0	0	0	0	0	0	0	0	0	0	0	0	0	0	0	0	0	0	0	0	0	0	0	0	0	0	0	0	0	0	0	0	0	0	0	0	0	0	0	0	0	0	0	0	0	0	0	0	0	0	0	0	0	0	0	0	0	0	0	0	0	0	0	0	0	0	0	0	0	0	0	0	0	0	0	0	0	0	0	0	0	0	0	0	0	0	0	0	0	0	0	0	0	0	0	0	0	0	0	0	0	0	0	0	0	0	0	0	0	0	0	0	0	0	0	0	0	0	0	0	0	0	0	0	0	0	0	0	0	0	0	0	0	0	0	0	0	0	0	0	0	0	0	0	0	0	0	0	0	0	0	0	0	0	0	0	0	0	0	0	0	0	0	0	0	0	0	0	0	0	0	0	0	0	0	0	0	0	0	0	0	0	0	0	0	0	0	0	0	0	0	0	0	0	0	0	0	0	0	0	0	0	0	0	0	0	0	0	0	0	0	0	0	0	0	0	0	0	0	0	0	0	0	0	0	0	0	0	0	0	0	0	0	0	0	0	0	0	0	0	0	0	0	0	0	0	0	0	0	0	0	0	0	0	0	0	0	0	0	0	0	0	0	0	0	0	0	0	0	0	0	0	0	0	0	0	0	0	0	0	0	0	0	0	0	0	0	0	0	0	0	0	0	0	0	0	0	0	0	0	0	0	0	0	0	0	0	0	0	0	0	0	0	0	0	0	0	0	0	0	0	0	0	0	0	0	0	0	0	0	0	0	0	0	0	0	0	0	0	0	0	0	0	0	0	0	0	0	0	0	0	0	0	0	0	0	0	0	0	0	0	0	0	0	0	0	0	0	0	0	0	0	0	0	0	0	0	0	0	0	0	0	0	0	0	0	0	0	0	0	0	0	0	0	0	0	0	0	0	0	0	0	0	0	0	0	0	0	0	0	0	0	0	0	0	0	0	0	0	0	0	0	0	0	0	0	0	0	0	0	0	0	0	0	0	0	0	0	0	0	0	0	0	0	0	0	0	0	0	0	0	0	0	0	0	0	0	0	0	0	0	0	0	0	0	0	0	0	0	0	0	0	0	0	0	0	0	0	0	0	0	0	0	0	0	0	0	0	0	0	0	0	0	0	0	0	0	0	0	0	0	0	0	0	0	0	0	0	0	0	0	0	0	0	0	0	0	0	0	0	0	0	0	0	0	0	0	0	0	0	0	0	0	0	0	0	0	0	0	0	0	0	0	0	0	0	0	0	0	0	0	0	0	0	0	0	0	0	0	0	0	0	0	0	0	0	0	0	0	0	0	0	0	0	0	0	0	0	0	0	0	0	0	0	0	0	0	0	0	0	0	0	0	0	0	0	0	0	0	0	0	0	0	0	0	0	0	0	0	0	0	0	0	0	0	0	0	0	0	0	0	0	0	0	0	0	0	0	0	0	0	0	0	0	0	0	0	0	0	0	0	0	0	0	0	0	0	0	0	0	0	0	0	0	0	0	0	0	0	0	0	0	0	0	0	0	0	0	0	0	0	0	0	0	0	0	0	0	0	0	0	0	0	0	0	0	0	0	0	0	0	0	0	0	0	0	0	0	0	0	0	0	0	0	0	0	0	0	0	0	0	0	0	0	0	0	0	0	0	0	0	0	0	0	0	0	0	0	0	0	0	0	0	0	0	0	0	0	0	0	0	0	0	0	0	0	0	0	0	0	0	0	0	0	0	0	0	0	0	0	0	0	0	0	0	0	0	0	0	0	0	0	0	0	0	0	0	0	0	0	0	0	0	0	0	0	0	0	0	0	0	0	0	0	0	0	0	0	0	0	0	0	0	0	0	0	0	0	0	0	0	0	0	0	0	0	0	0	0	0	0	0	0	0	0	0	0	0	0	0	0	0	0	0	0	0	0	0	0	0	0	0	0	0	0	0	0	0	0	0	0	0	0	0	0	0	0	0	0	0	0	0	0	0	0	0	0	0	0	0	0	0	0	0	0	0	0	0	0	0	0	0	0	0	0	0	0	0	0	0	0	0	0	0	0	0	0	0	0	0	0	0	0	0	0	0	0	0	0	0	0	0	0	0	0	0	0	0	0	0	0	0	0	0	0	0	0	0	0	0	0	0	0	0	0	0	0	0	0	0	0	0	0	0	0	0	0	0	0	0	0	0	0	0	0	0	0	0	0	0	0	0	0	0	0	0	0	0	0	0	0	0	0	0	0	0	0	0	0	0	0	0	0	0	0	0	0	0	0	0	0	0	0	0	0	0	0	0	0	0	0	0	0	0	0	0	0	0	0	0	0	0	0	0	0	0	0	0	0	0	0	0	0	0	0	0	0	0	0	0	0	0	0	0	0	0	0	0	0	0	0	0	0	0	0	0	0	0	0	0	0	0	0	0	0	0	0	0	0	0	0	0	0	0	0	0	0	0	0	0	0	0	0	0	0	0	0	0	0	0	0	0	0	0	0	0	0	0	0	0	0	0	0	0	0	0	0	0	0	0	0	0	0	0	0	0	0	0	0	0	0	0	0	0	0	0	0	0	0	0	0	0	0	0	0	0	0	0	0	0	0	0	0	0	0	0	0	0	0	0	0	0	0	0	0	0	0	0	0	0	0	0	0	0	0	0	0	0	0	0	0	0	0	0	0	0	0	0	-3.84	-4	0	0	0	-2.45	0	-0.71	1.09	0	0	1.61	0	0	0	0	2.32	0	0	-0.889999999999999	0	-1.08	0	0	1.41	0.04	0	0	0	-1.87	0	0	1.33	0	-1.17	1.02	0	-1.49	0	1.27	-1.77	0	1.66	-2.35	-1.69	0	-0.18	-0.15	1.19	0	0	-0.619999999999999	0	0	0	0	0	-2.07	-3.81	0	-3.12	0	0	1.97	-3.73	2.67	0	5.24	0	0	2.69	4.05	-3.89	0	-1.32	0	0	0.460000000000001	1.68	0	0	0	0.57	0	0	0.829999999999999	4.57	-6.33	1.43	-3.67000000000001	-0.3	0	0	-6.39	0.0600000000000005	0	0	-0.350000000000001	0.0499999999999989	0.129999999999999	4.38	-0.690000000000001	1.74	0.96	0.0599999999999996	4.91	0.619999999999999	0.71	0.530000000000001	-2.49	1.08	1.08	0.22	0	0	-0.68	-2.09	-0.28	-1.89	2.69	-0.450000000000001	-2.35	0	2.04	-0.889999999999999	1.77	2.55	0.9	2.42	0.640000000000001	0	1.27	3.32	-0.859999999999999	0	1.03	0	0	0	0	1.39	0.780000000000001	1.54	0	0	0.26	0	0	-2.36	0	-1.96	-0.8	0	-2.44	0.35	1	0	0	0	0	0.48	3.29	0.690000000000001	0	-2	0	6.22	0	0	0	0	-2.01	-0.9	0	-2.34	0	0	0.34	0	0	0	0	0	0	0.549999999999999	1.72	2.57	0	3.35	3.47	1.72	-0.569999999999999	0.0514285714285716	0.267142857142858	0.356904761904762	0.00533333333333275	-0.246071428571428	-0.345535714285714	-0.216666666666667	0.0800000000000018	0.309999999999999	-0.121071428571429	-0.460892857142857	-0.156944444444445	0.488472222222223	0.0839285714285722	0.365333333333332	0.190714285714286	0.547000000000001	0.741964285714285	0.0739285714285725	-0.160714285714286	0.574523809523811	0.53736111111111	0.674821428571429	0.000952380952380594	0.618	-0.0091071428571432	0.423571428571428	0.193035714285713	-0.00875000000000092	0.0165277777777781	-0.165476190476191	0.130000000000001	-0.0790522875816997	0.192032967032969	0.168888888888889	0.264038461538462	0.176904761904765	0.130138888888888	-0.342111111111111	-0.0782051282051288	0.139545454545454	0.0782748538011688	0.202523809523811	0.123791208791211	0.0641666666666669	0.172692307692309	0.452307692307691	0.156923076923077	0.173090909090909	0.477222222222222	0.0865277777777775	-0.0508333333333342	0.441666666666666	-0.285	-0.323666666666666	-0.131333333333333	-0.196333333333333	-0.233291666666666	-0.986794871794871	0.620999999999999	0.238392857142857	0.113461538461538	0.122678571428571	0.206944444444445	-0.508787878787878	-0.283363636363636	-0.120636363636363	0.463818181818182	-0.149935897435896	-0.470833333333333	-0.150000000000006	-0.0222916666666677	-0.32013888888889	0.0819444444444439	0.564636363636364	0.993099415204679	0.396944444444443	0.52169590643275	-0.289722222222222	0.1175	-0.346904761904762	-0.476454545454548	-0.1075	0.234166666666667	-0.558624999999999	-0.531904761904762	-0.334642857142857	0.365000000000002	-0.0740476190476187	-0.0878787878787879	0.168476190476191	-0.129999999999999	-0.159272727272727	-0.0147222222222254	-0.366388888888888	0.200718954248366	0.173999999999999	-0.787916666666667	-0.0181944444444433	0.452500000000001	-0.44888888888889	0.0621428571428577	-0.614117647058823	0.469090909090909	0.213333333333333	0.407435897435896	0.454871794871795	0.358406593406594	-0.0134545454545449	0.253562091503268	0.0706818181818178	0.385000000000001	0.314444444444446	-0.0755147058823518	0.229454545454545	-0.0271428571428576	0.365892857142856	0.150833333333333	0.370257352941175	-0.240604395604393	-0.00745454545454471	0.217818181818182	0.0946428571428566	0.325757575757574	-0.916439393939395	0.876830065359478	0.682874999999999	-0.674083333333332	-0.282803030303032	-0.611222222222224	0.160620915032681	-0.500681818181819	0.216777777777775	-0.300000000000001	0.227628205128202	0.434015151515151	0.419272727272727	0.327181818181817	-0.141272727272728	0.00992424242424228	0.511607142857143	0.0544642857142854	0.122111111111112	0.136999999999999	0.332121212121214	0.623047619047618	0.417727272727273	0.439	0.226428571428571	0.572638888888887	0.187083333333334	0.196944444444444	-0.193712121212121	-0.149555555555557	0.0491111111111113	0.274120879120879	-0.123333333333333	0.150272727272727	0.0426363636363636	-0.121636363636362	0.318666666666667	0.405952380952381	-0.171190476190477	0.496208333333332	0.233166666666667	0.231363636363636	0.361263736263735	-0.163472222222223	0.501111111111111	-0.0540151515151504	0.460906432748537	0.0384444444444441	-0.0321212121212113	-0.0534848484848496	-0.497272727272727	-0.347818181818182	-0.1795	0.0871111111111098	-0.180604395604396	0.168392857142857	0.444444444444443	-0.393583333333333	-0.33128205128205	-0.240555555555556	0.132450980392157	0.402888888888889	-0.161545454545456	-0.542777777777777	0.444818181818182	0.0310263157894752	0.21409090909091	-0.21189393939394	0.441432748538011	-0.105	0.0713602941176479	-0.016536796536796	0	0	0	0	0	0	0	0	0	0.520000000000001	0.850000000000001	0.4	0	0	0	1.42	0	0	0	0	0	0	0	0	0	0	0	0	0.379999999999999	0.79	0	-0.630000000000001	0	1.22	-1.36	-0.900000000000001	0	0	0	3.13	1.5	0	-1.17	0.690000000000001	1.1	0	0	1.37	0.44	0	0	0	0	0.66	0	-0.0899999999999981	0	0	-5.16	0	0.0100000000000016	-1.17	0	1.23	-1.27	2.34	0	0	-6.89	0	0	2.82	0	0	-0.870000000000001	0.56	0	0	0	0	-2.58	0	1.84	-0.260000000000002	-1.12	0	0	0	0.57	-0.41	-3.36	0.779999999999998	1.21	0	-0.290000000000001	0	-0.710000000000001	-2.12	0.379999999999999	0	4.26	-0.0600000000000005	3.64999999999999	5.13	0	-0.620000000000001	-0.36	-1.92	-0.54	1.46	0.32	0	3.81	-1.25	0	0	0	1.42	0	2.55	-2.26	1.98	0	2.02	1.83	0	2.01	-2.05	-1.95	-5.99	-5.41	-0.6	-0.98	4.53	0	-0.2	-6.06	0	0.170000000000001	1.74	0	0.92	0	0	0.87	0	0.93	0	-0.859999999999999	0	0	0	-3.15	0	0	0.899999999999999	0	-2.46	1.79	-0.0600000000000005	0	0	0	0	-1.02	-1.25	0.179999999999998	0	-5.01	0	5.43	0	2.66	2.43	2.19	-1.72	-2.22	-2.73	-2.69	3.27	0	0.0300000000000002	0	0	-3.43	0	0	0	0.0899999999999999	-0.0799999999999983	-1.03	0	2.94	0.0899999999999999	-1.61	0	0.206190476190477	0.61047619047619	-0.309761904761906	0.0783333333333331	0.168928571428571	0.203392857142859	0.218809523809524	0.497380952380952	0.581000000000001	0.1525	0.318214285714285	-0.063194444444445	0.411527777777778	0.28482142857143	-0.106777777777777	0.475714285714286	0.509666666666668	0.838392857142857	0.68357142857143	0.019285714285715	-0.0378571428571419	0.125	-0.0341071428571436	0.0299999999999994	0.116	0.266964285714286	0.439285714285715	0.145357142857144	-0.019861111111112	-0.390833333333333	0.710238095238095	-0.124333333333333	0.433790849673201	0.00445054945054935	0.229666666666667	-0.175512820512822	0.261523809523808	-0.0919444444444437	0.296555555555555	0.826410256410259	0.126545454545454	0.259005847953219	-0.441476190476191	0.970934065934067	0.0799358974358988	0.513525641025641	-0.19096153846154	0.0580769230769231	0.129818181818182	0.0336111111111101	-0.024861111111111	-0.00500000000000078	0.340972222222222	0.250694444444445	-0.032	0.125222222222222	0.420555555555556	0.520375000000001	0.433205128205127	-0.145999999999997	0.254999999999999	0.0712637362637345	0.200892857142858	0.240972222222222	-0.241287878787878	0.460272727272727	0.0137272727272713	0.595818181818181	-1.07794871794872	0.0367424242424228	-0.0109523809523822	0.239041666666665	0.704305555555555	-0.0140277777777786	-0.347	-1.30687134502924	-0.0683333333333351	0.307397660818712	-0.427361111111113	0.0808928571428584	0.122619047619047	-0.0338181818181837	0.0434722222222224	1.02347222222222	0.0919166666666698	-0.531904761904761	0.267142857142854	-0.369727272727271	0.213095238095237	0.516136363636363	-0.116238095238094	0.561545454545456	-0.0410909090909115	0.0661111111111126	0.203888888888887	0.902745098039205	0.433291666666662	0.231666666666669	0.513472222222223	0.0666666666666664	0.553111111111107	0.372380952380951	0.365625000000001	0.31757575757576	-0.30857142857143	-0.319679487179485	0.134294871794872	0.208241758241758	-0.0459090909090909	0.22437908496732	0.291439393939394	-0.0584545454545458	0.0562499999999986	0.0842279411764721	-0.0778181818181816	-0.0562500000000004	0.138214285714286	0.384166666666667	0.397647058823528	0.632692307692309	-0.157999999999999	0.233181818181817	0.119821428571429	0.40159090909091	0.759242424242423	0.928790849673206	-0.326874999999998	0.918583333333334	0.341969696969699	-0.186888888888891	-1.76686274509804	-0.417196969696969	0.577444444444442	0.733636363636361	0.194871794871794	-0.245606060606061	0.137	-0.130181818181818	-0.328000000000001	0.165530303030303	0.00303571428571381	0.345178571428571	0.0650000000000013	0.207333333333334	0.117348484848483	-0.190761904761906	0.341454545454546	-0.245555555555556	0.156607142857142	-0.0784722222222225	0.235555555555555	0.302083333333334	-0.26969696969697	0.428555555555555	0.231333333333335	0.0836813186813181	0.0936111111111124	0.270272727272728	0.00754545454545408	-0.0362727272727259	0.435	0.204047619047619	0.439761904761905	0.382624999999997	0.261380952380952	0.291363636363636	0.533296703296703	0.398611111111112	-0.140111111111111	-0.00795454545454533	0.455497076023393	-0.127888888888888	0.415151515151514	0.446742424242423	0.538257575757576	-0.279636363636364	-0.219125	0.0103333333333335	-0.304340659340659	0.359464285714287	0.444444444444443	0.263291666666666	-0.296794871794873	0.399444444444445	-0.423888888888889	0.25688888888889	0.485181818181818	0.435138888888888	0.391545454545451	0.0100789473684202	0.330636363636362	0.436969696969697	0.422426900584794	0.266212121212121	0.114669117647061	0.255606060606061	0	0	0	0	-3.84	-4	0	0	0	-2.45	0	-0.71	1.09	0	0	1.42	0	0	0	0	0.00999999999999979	0	0	0	0	0	0	0	1.41	0.79	0	-0.630000000000001	0	1.22	-1.09	-0.900000000000001	1.33	0	-1.17	3.13	0	0	0	0.690000000000001	-1.77	0	0	-2.35	-1.69	0	0	-0.15	1.19	0	0	-0.619999999999999	0	0	0	0	0	-1.17	-3.81	0	-1.27	0	0	1.97	-6.89	2.67	0	2.82	0	0	2.69	0.56	-3.89	0	-0.84	0	0	0.460000000000001	1.68	0	0	0	0.57	0	0	0.829999999999999	4.57	-6.33	1.43	-2.33	-0.3	0	0	-6.39	0.379999999999999	0	0	-0.350000000000001	0.0499999999999989	3.84	3.82	-0.620000000000001	-0.36	-0.18	-0.54	4.02	0.32	0.71	3.66	-1.25	0	0	0	0	0	1.94	-2.26	-0.28	0	2.02	-0.450000000000001	-2.35	0	2.04	-0.889999999999999	1.71	-5.41	-0.6	2.42	0.640000000000001	0	-0.2	3.32	0	0	1.59	0	0	0	0	0.87	0.149999999999999	1.54	0	-0.859999999999999	0	0	0	-3.13	0	-1.96	-0.8	0	-2.44	0.35	-0.0600000000000005	0	0	0	0	0.48	-1.25	0.690000000000001	0	-5.01	0	5.43	0	2.23	1.94	0	-1.72	-0.9	-1.48	-2.34	0	0	0.34	0	0	-3.43	0	0	0	0.0900000000000016	1.72	-1.03	0	2.94	3.47	1.72	-0.569999999999999	0.128809523809522	0.438809523809525	0.0235714285714295	0.0418333333333329	-0.0385714285714283	-0.0710714285714289	0.00107142857142861	0.288690476190476	0.445499999999999	0.0157142857142851	-0.071339285714286	-0.110069444444445	0.450000000000001	0.184375000000001	0.129277777777778	0.333214285714286	0.528333333333334	0.790178571428573	0.37875	-0.0707142857142848	0.268333333333333	0.331180555555557	0.320357142857143	0.0154761904761909	0.366999999999999	0.12892857142857	0.431428571428572	0.16919642857143	-0.0143055555555556	-0.187152777777778	0.272380952380953	0.00283333333333502	0.177369281045753	0.098241758241759	0.199277777777779	0.0442628205128202	0.219214285714287	0.0190972222222214	-0.0227777777777778	0.374102564102564	0.133045454545455	0.168640350877194	-0.119476190476188	0.547362637362635	0.0720512820512837	0.343108974358975	0.130673076923074	0.1075	0.151454545454547	0.255416666666667	0.0308333333333328	-0.0279166666666679	0.391319444444445	-0.0171527777777776	-0.177833333333334	-0.00305555555555515	0.112111111111111	0.143541666666664	-0.27679487179487	0.237500000000001	0.246696428571429	0.0923626373626369	0.161785714285713	0.223958333333334	-0.375037878787881	0.0884545454545442	-0.0534545454545441	0.529818181818181	-0.613942307692309	-0.217045454545454	-0.0804761904761904	0.108375000000002	0.192083333333333	0.0339583333333344	0.108818181818183	-0.156885964912281	0.164305555555558	0.414546783625731	-0.358541666666666	0.0991964285714282	-0.112142857142858	-0.255136363636364	-0.0320138888888888	0.628819444444442	-0.233354166666665	-0.531904761904762	-0.0337499999999995	-0.00236363636363635	0.06952380952381	0.214128787878789	0.0261190476190478	0.215772727272725	-0.100181818181818	0.0256944444444471	-0.0812500000000007	0.551732026143796	0.303645833333334	-0.278125000000001	0.247638888888886	0.259583333333332	0.0521111111111114	0.217261904761905	-0.124246323529412	0.393333333333334	-0.0476190476190474	0.0438782051282054	0.294583333333333	0.283324175824177	-0.0296818181818184	0.238970588235294	0.181060606060606	0.163272727272727	0.185347222222223	0.00435661764705841	0.0758181818181827	-0.0416964285714281	0.252053571428571	0.2675	0.383952205882352	0.196043956043955	-0.0827272727272739	0.2255	0.107232142857143	0.363674242424246	-0.0785984848484844	0.902810457516338	0.177999999999997	0.122249999999998	0.0295833333333348	-0.399055555555556	-0.803120915032679	-0.458939393939394	0.397111111111112	0.21681818181818	0.21125	0.094204545454545	0.278136363636364	0.0984999999999996	-0.234636363636364	0.0877272727272729	0.257321428571428	0.199821428571427	0.0935555555555556	0.172166666666667	0.224734848484848	0.216142857142859	0.379590909090908	0.0967222222222226	0.191517857142857	0.247083333333332	0.211319444444444	0.249513888888888	-0.231704545454546	0.1395	0.140222222222222	0.178901098901097	-0.0148611111111094	0.210272727272727	0.0250909090909097	-0.0789545454545451	0.376833333333332	0.305000000000001	0.134285714285715	0.439416666666666	0.24727380952381	0.261363636363637	0.447280219780218	0.117569444444444	0.1805	-0.0309848484848487	0.458201754385966	-0.0447222222222212	0.191515151515151	0.19662878787879	0.0204924242424234	-0.313727272727273	-0.1993125	0.0487222222222226	-0.242472527472528	0.263928571428572	0.444444444444443	-0.0651458333333323	-0.314038461538461	0.0794444444444444	-0.145718954248366	0.329888888888888	0.16181818181818	-0.0538194444444446	0.418181818181818	0.0205526315789477	0.272363636363636	0.112537878787878	0.431929824561402	0.0806060606060601	0.0930147058823536	0.119534632034631
chrXII_687816_G_A_-	YLR272C_chrXII_687816_G_A_72_2	FALSE	0.00544023910747475	UpStream	TRUE	TRUE	TRUE	FALSE	TRUE	FALSE	TRUE	FALSE	-2.14704930890376	1	73	1	0	1	0	-1	0	0	0	0.381578947368421	0.983050847457627	4.45247726567937	NA	NA	11	693	416	166	614	1.93	0	0.02	0.02	0	0	0	0	0	0	0	0	0	0	0	0	0	0	0	0	0	0	0	0	0	0	0	0	0	0	0	0	0	0	0	0	0	0	0	0	0	0	0	0	0	0	0	0	0	0	0	0	0	0	0	0	0	0	0	0	0	0	0	0	0	0	0	0	0	0	0	0	0	0	0	0	0	0	0	0	0	0	0	0	0	0	0	0	0	0	0	0	0	0	0	0	0	0	0	0	0	0	0	0	0	0	0	0	0	0	0	0	0	0	0	0	0	0	0	0	0	0	0	0	0	0	0	0	0	0	0	0	0	0	0	0	0	0	0	0	0	0	0	0	0	0	0	0	0	0	0	0	0	0	0	0	0	0	0	0	0	0	0	0	0	0	0	0	0	0	0	0	0	0	0	0	0	0	0	0	0	0	0	0	0	0	0	0	0	0	0	0	0	0	0	0	0	0	0	0	0	0	0	0	0	0	0	0	0	0	0	0	0	0	0	0	0	0	0	0	0	0	0	0	0	0	0	0	0	0	0	0	0	0	0	0	0	0	0	0	0	0	0	0	0	0	0	0	0	0	0	0	0	0	0	0	0	0	0	0	0	0	0	0	0	0	0	0	0	0	0	0	0	0	0	0	0	0	0	0	0	0	0	0	0	0	0	0	0	0	0	0	0	0	0	0	0	0	0	0	0	0	0	0	0	0	0	0	0	0	0	0	0	0	0	0	0	0	0	0	0	0	0	0	0	0	0	0	0	0	0	0	0	0	0	0	0	0	0	0	0	0	0	0	0	0	0	0	0	0	0	0	0	0	0	0	0	0	0	0	0	0	0	0	0	0	0	0	0	0	0	0	0	0	0	0	0	0	0	0	0	0	0	0	0	0	0	0	0	0	0	0	0	0	0	0	0	0	0	0	0	0	0	0	0	0	0	0	0	0	0	0	0	0	0	0	0	0	0	0	0	0	0	0	0	0	0	0	0	0	0	0	0	0	0	0	0	0	0	0	0	0	0	0	0	0	0	0	0	0	0	0	0	0	0	0	0	0	0	0	0	0	0	0	0	0	0	0	0	0	0	0	0	0	0	0	0	0	0	0	0	0	0	0	0	0	0	0	0	0	0	0	0	0	0	0	0	0	0	0	0	0	0	0	0	0	0	0	0	0	0	0	0	0	0	0	0	0	0	0	0	0	0	0	0	0	0	0	0	0	0	0	0	0	0	0	0	0	0	0	0	0	0	0	0	0	0	0	0	0	0	0	0	0	0	0	0	0	0	0	0	0	0	0	0	0	0	0	0	0	0	0	0	0	0	0	0	0	0	0	0	0	0	0	0	0	0	0	0	0	0	0	0	0	0	0	0	0	0	0	0	0	0	0	0	0	0	0	0	0	0	0	0	0	0	0	0	0	0	0	0	0	0	0	0	0	0	0	0	0	0	0	0	0	0	0	0	0	0	0	0	0	0	0	0	5.97	0	0	0	0	0	0	0	0	0	0	0	0	0	0	0	0	0	0	0	0	0	0	0	0	0	0	0	0	0	0	0	0	0	0	0	0	0	0	0	0	0	0	0	0	0	0	0	0	0	0	0	0	0	0	0	0	0	0	0	0	0	0	0	0	0	0	0	0	0	0	0	0	0	0	0	0	0	0	0	0	0	0	0	0	0	0	0	0	0	0	0	0	0	0	0	0	0	0	0	0	0	0	0	0	0	0	0	0	0	0	0	0	0	0	0	0	0	0	0	0	0	0	0	0	0	0	0	0	0	0	0	0	0	0	0	0	0	0	0	0	0	0	0	0	0	0	0	0	0	0	0	0	0	0	0	0	0	0	0	0	0	0	0	0	0	0	0	0	0	0	0	0	0	0	0	0	0	0	0	0	0	0	0	0	0	0	0	0	0	0	0	0	0	0	0	5.97	0	0	0	0	0	0	0	0	0	0	0	0	0	0	0	0	0	0	0	0	0	0	0	0	0	0	0	0	0	0	0	0	0	0	0	0	0	0	0	0	0	0	0	0	0	0	0	0	0	0	0	0	0	0	0	0	0	0	0	0	0	0	0	0	0	0	0	0	0	0	0	0	0	0	0	0	0	0	0	0	0	0	0	0	0	0	0	0	0	0	0	0	0	0	0	0	0	0	0	0	0	0	0	0	0	0	0	0	0	0	0	0	0	0	0	0	0	0	0	0	0	0	0	0	0	0	0	0	0	0	0	0	0	0	0	0	0	0	0	0	0	0	0	0	0	0	0	0	0	0	0	0	0	0	0	0	0	0	0	0	0	0	0	0	0	0	0	0	0	0	0	0	0	0	0	0	0	0	0	0	0	0	0	0	0	0	0	0	0	0	0	0	0	0	0	1	0	0	0	0	0	0	0	0	0	0	0	0	0	0	0	0	0	0	0	0	0	0	0	0	0	0	0	0	0	0	0	0	0	0	0	0	0	0	0	0	0	0	0	0	0	0	0	0	0	0	0	0	0	0	0	0	0	0	0	0	0	0	0	0	0	0	0	0	0	0	0	0	0	0	0	0	0	0	0	0	0	0	0	0	0	0	0	0	0	0	0	0	0	0	0	0	0	0	0	0	0	0	0	0	0	0	0	0	0	0	0	0	0	0	0	0	0	0	0	0	0	0	0	0	0	0	0	0	0	0	0	0	0	0	0	0	0	0	0	0	0	0	0	0	0	0	0	0	0	0	0	0	0	0	0	0	0	0	0	0	0	0	0	0	0	0	0	0	0	0	0	0	0	0	0	0	0	0	0	0	0	0	0	0	0	0	0	0	0	0	0	0	0	0	0	5.97	0	0	0	0	0	0	0	0	0	0	0	0	0	0	0	0	0	0	0	0	0	0	0	0	0	0	0	0	0	0	0	0	0	0	0	0	0	0	0	0	0	0	0	0	0	0	0	0	0	0	0	0	0	0	0	0	0	0	0	0	0	0	0	0	0	0	0	0	0	0	0	0	0	0	0	0	0	0	0	0	0	0	0	0	0	0	0	0	0	0	0	0	0	0	0	0	0	0	0	0	0	0	0	0	0	0	0	0	0	0	0	0	0	0	0	0	0	0	0	0	0	0	0	0	0	0	0	0	0	0	0	0	0	0	0	0	0	0	0	0	0	0	0	0	0	0	0	0	0	0	0	0	0	0	0	0	0	0	0	0	0	0	0	0	0	0	0	0	0	0	0	0	0	0	0	0	0	0	0	0	0	0	0	0	0	0	0	0	0	0	0	0	0	0	0	5.97	0	0	0	0	0	0	0	0	0	0	0	0	0	0	0	0	0	0	0	0	0	0	0	0	0	0	0	0	0	0	0	0	0	0	0	0	0	0	0	0	0	0	0	0	0	0	0	0	0	0	0	0	0	0	0	0	0	0	0	0	0	0	0	0	0	0	0	0	0	0	0	0	0	0	0	0	0	0	0	0	0	0	0	0	0	0	0	0	0	0	0	0	0	0	0	0	0	0	0	0	0	0	0	0	0	0	0	0	0	0	0	0	0	0	0	0	0	0	0	0	0	0	0	0	0	0	0	0	0	0	0	0	0	0	0	0	0	0	0	0	0	0	0	0	0	0	0	0	0	0	0	0	0	0	0	0	0	0	0	0	0	0	0	0	0	0	0	0	0	0	0	0	0	0	0	0	0	0	0	0	0	0	0	0	0	0	0	0	0	0	0	0	0	0	0	1	0	0	0	0	0	0	0	0	0	0	0	0	0	0	0	0	0	0	0	0	0	0	0	0	0	0	0	0	0	0	0	0	0	0	0	0	0	0	0	0	0	0	0	0	0	0	0	0	0	0	0	0	0	0	0	0	0	0	0	0	0	0	0	0	0	0	0	0	0	0	0	0	0	0	0	0	0	0	0	0	0	0	0	0	0	0	0	0	0	0	0	0	0	0	0	0	0	0	0	0	0	0	0	0	0	0	0	0	0	0	0	0	0	0	0	0	0	0	0	0	0	0	0	0	0	0	0	0	0	0	0	0	0	0	0	0	0	0	0	0	0	0	-5.15	-4.34	3.65	-1.03	-0.579999999999999	0	4	-2.45	-5.15	-0.52	-4.05	3.36	-3.02	-0.58	-4.07	-2.76	-5.15	-5.08	-5.15	2.25	-2.83	-3.1	-3.23	4	-0.58	-0.930000000000001	-2.14	-0.58	-0.58	1.37	-5.15	-3.11	-3.05	-2.86	-2.17	2.98	-0.42	-0.4	-0.58	-5.06	-0.819999999999999	-3.61	2.52	-5.15	2.58	-5.15	0.359999999999999	2.23	-1.34	-0.14	0.99	1.22	-1.68	-1.51	-0.57	3.77	-1.65	0.440000000000001	-0.579999999999998	2.68	-0.57	-2.94	-0.569999999999999	-4.74	-2.35	-4.17	-0.55	-4.37	2.62	3.57	0.920000000000002	-0.180000000000001	-2.64	1.9	0.71	-1.49	0.499999999999998	-1.33	3.31	0.120000000000001	-3.03	5.45	-7.11	-2.31	4.92	-0.369999999999999	-4.96	0.0899999999999999	-0.569999999999999	-6.31	0.11	-0.390000000000001	0	2.36	-3.42	-1.26000000000001	-6.77	-0.66	-4.05	-7.26	-3.75	-4.64	1.55	-0.869999999999997	-0.569999999999999	-2.98	-0.97	-1.27	-0.759999999999999	-0.54	-0.94	1.32	1.41	-5.45	-1.71	-3.2	-0.43	-1.42	-3.28	-1.35	1.11	-0.85	-4.53	-0.44	-1.93999999999999	0.57	-0.820000000000002	-5.2	3.74	0.289999999999999	6.09	1.01	-5.08999999999999	-0.54	-2.67	0.52	-7.48	-0.269999999999999	4.89	-0.39	-2.95	-4.88	-0.49	-3.82	-1.87	-0.579999999999998	0.240000000000001	-2.28	-3.49	-2.25	2.17	-4.65	2.4	-0.25	-1.62	-0.0700000000000003	-0.43	-1.87	-2.04	-0.229999999999999	-7.47	-0.46	-2.79	-3.4	-3.91	-3.13	-1.97	-5.15	-0.759999999999998	-0.1	-2.18	-5.15	-5.15	-5.15	-3.36	1.67	1.99	-3.93	2.01	-4.04	-1.27	0.81	0.8	-4.44	0.650000000000001	-1.3	-5.15	-1.23	-1.76	-0.58	-2.65	-3.79	-0.900000000000001	-0.58	-0.530000000000001	-0.220000000000001	-0.211666666666668	-2.495	0.51	-0.263999999999999	0.227142857142857	-0.578571428571427	-0.576666666666668	-1.88	-2.602	-0.334285714285715	-1.30714285714286	1.06375	-1.43125	-1.16857142857143	-0.676666666666668	-1.99571428571428	-2.32	-3.8	-3.18142857142857	-0.578571428571429	-0.786666666666665	-0.963749999999999	0.111428571428572	-0.113333333333333	-0.58	-0.998571428571429	-2.04333333333333	-0.738571428571428	0.0712499999999991	1.55375	-3.82166666666667	0.148888888888889	-0.855882352941176	-0.677692307692308	-1.41555555555556	0.177499999999998	-1.21928571428571	0.23	-1.15444444444445	-2.1575	-0.5	-0.997777777777777	0.69857142857143	-3.03230769230769	-0.00583333333333513	-1.56	-0.448333333333334	-0.110833333333332	-0.385	0.00250000000000128	0.19	0.0150000000000006	-0.721250000000001	-0.41875	0.306000000000001	0.0566666666666666	-1.08111111111111	-1.15466666666667	0.224999999999998	0.731111111111113	-1.10142857142857	-0.226153846153847	-1.19857142857143	-0.843750000000001	1.08454545454546	-1.104	0.318	-2.083	2.6625	1.09909090909091	-0.537142857142861	-0.726666666666667	-2.04	-0.411249999999999	0.133999999999999	1.98277777777778	-0.126250000000002	-1.48166666666667	1.42375	-0.485714285714288	-0.638333333333332	0.459000000000003	-0.38875	-3.35125	0.584666666666664	2.35166666666667	-1.19857142857143	1.278	-0.571666666666665	-1.01272727272727	0.422142857142857	-0.41	0.645	-0.677499999999998	-0.8725	-2.20294117647059	-1.216	0.6625	-0.987499999999997	-0.983749999999997	-0.897777777777778	-1.60666666666667	-0.274374999999999	-2.10818181818182	1.62	0.216666666666665	-0.744166666666667	-0.689230769230769	0.0430000000000001	-0.624705882352941	-1.33818181818182	0.303	-0.621249999999998	-0.010625000000001	-0.0380000000000003	0.494285714285714	-1.05571428571429	-1.305	-1.594375	-2.43692307692308	0.360000000000001	-1.114	-0.571428571428571	-1.67636363636364	-1.15181818181818	-3.17176470588235	0.0600000000000023	-1.08	-0.0890909090909062	0.983333333333334	3.85941176470588	1.23272727272727	-2.17444444444445	-1.63454545454545	-1.15416666666667	1.52272727272727	-1.113	0.238000000000001	0.908999999999999	-0.318181818181818	-0.195714285714286	-1.35714285714286	-0.315555555555555	-0.741111111111111	-0.687272727272727	0.0650000000000013	-1.366	0.363333333333333	-1.04	-0.00375000000000014	-1.375	-1.25375	1.18181818181818	-2.01888888888889	-0.341111111111109	0.35	-0.493750000000002	-1.327	-0.144	0.328000000000001	-2.502	-1.15166666666667	-2.22666666666667	-1.49066666666667	-0.778499999999999	-1.07	-1.41846153846154	-1.3875	0.125555555555556	0.00818181818181962	-1.37888888888889	-0.0166666666666657	-2.06	-2.23	-1.31090909090909	1.237	0.863333333333333	-0.312222222222223	1.24769230769231	-0.910000000000002	-2.3875	-0.232666666666668	0.893333333333333	-0.735555555555557	0.778823529411765	-1.27	-1.254	-1.38	-1.778	-0.0478947368421032	-1.226	-0.833636363636364	-1.35277777777778	-0.49	-0.406874999999999	-0.347619047619048	-4.64	-5.15	0.5	1.4	-4.5	0	-0.58	-0.58	-2.26	-0.51	1.33	2.3	-5.15	0.00999999999999979	1.78	0.31	-5.15	-5.15	-1.37	0	-5.15	-5.15	-5.15	2.37	-1.73	-0.580000000000001	-5.15	-4.43	-4.71	-0.290000000000001	4	-1.99	1.4	-2.76	0.780000000000001	-2.27	-5.14	0.0299999999999994	-0.290000000000001	2.16	1.62	-0.629999999999999	-2.74	2.98	0.98	-5.14	-4.89	1.46	-4.07	-2.41	-4.03	3.19	-0.0300000000000002	-6.84	3.81	2.04	-0.28	-4.27	5.63	-6.05	-0.58	-1.41	-0.569999999999999	-3.4	-5.51	-1.99	-1.13	-2.22	5.1	-1.38	3.33	-0.66	-1.44	1.23	-0.71	0.419999999999998	-0.34	-1.96	2.35	-0.58	-4.16	0.35	1.12	-2.46	-7.48	-0.369999999999999	3.81	-7.48	-4.96	-0.17	-2.8	-7.48	1.43	0.92	-1.44	-1.38	-6.3	0.0899999999999981	-7.42	-1.4	-1.18	-1.81	-3.23	-0.0899999999999999	-0.58	-6.15	-0.38	-2.79	0.95	0.28	0.84	-1.74	-0.71	-4.47	2.33	-2.35	-1.17	-2.69	-1.92	-0.170000000000002	-0.0800000000000001	0.120000000000001	-1.64	-0.77	-5.59	0.399999999999999	-0.58	-4.41	1.8	6.33	-5.49	2.48	-1.57	2.16	-4.16000000000001	2.26	-4.16	-1.59	0.43	1.71	-5.05	-5.15	-0.510000000000001	-0.64	-3.68	-0.78	-2	-3.22	-3.76	-5.15	-1.98	-5.15	2.85	1.75	-5.26	0.310000000000002	0.65	-0.84	-0.63	2.73	-6.02	-3.29	-0.9	-2.79	-4.83	-2.53	-1.78	-4.99	-1.63	-0.29	-1.32	-5.15	-1.76	-1.87	2.35	1	1.55	-1.68	-1.47	-4.83	-1.27	0.2	1.83	-0.58	0.33	-5	-0.58	-0.58	-1.81	-1.55	-1.79	-3.08	-0.58	-1	-0.58	-0.72	0.316666666666666	-1.89	-1.055	0.304	0.894285714285713	1.77	0.946666666666665	-0.381666666666668	-1.904	0.619999999999999	2.38285714285714	0.282499999999999	-2.83625	-0.799999999999999	-0.724444444444444	-0.870000000000001	-2.948	-3.62	-0.494285714285715	0.979999999999999	-1.82166666666667	-1.5725	-2.96285714285714	-0.209999999999999	-2.678	-0.0571428571428578	-2.11833333333333	-1.40285714285714	-0.6525	0.678750000000001	0.635	0.00111111111111128	-0.521764705882351	-0.563076923076922	-0.113333333333333	-0.482499999999998	-1.09071428571428	-0.63125	1.08333333333333	0.110833333333332	-0.265000000000001	-0.342222222222219	-0.450714285714287	-1.22384615384615	-0.634166666666665	-1.32	-1.3725	-0.226666666666667	-0.329000000000001	-2.56	-0.369999999999999	0.166250000000002	-1.96125	-0.502857142857144	1.18	0.101111111111111	0.326666666666667	-1.05066666666666	2.89416666666667	-3.73333333333333	-1.92571428571429	-0.286153846153846	-0.572857142857142	-0.805	1.92181818181818	0.0859999999999994	-0.201000000000001	-2.494	2.24416666666667	0.829999999999998	0.387857142857143	0.0226666666666659	0.65	0.0837499999999984	-1.831	-0.689444444444444	-1.4225	-1.34388888888889	1.58875	-0.525714285714287	1.86	1.558	0.68125	-2.69375	-0.0973333333333315	2.35166666666667	1.30571428571429	-1.734	-0.0216666666666665	-0.360909090909091	-0.548571428571428	0.379000000000001	0.746	0.18	1.38375	-1.38999999999999	-0.972666666666669	1.715	-0.998749999999999	-2.48375	0.784444444444444	-0.254999999999999	1.345625	-1.76090909090909	0.158333333333333	0.144166666666667	-1.15	-1.21846153846154	0.178	-0.948235294117647	-0.187272727272727	-1.603	-0.95875	0.185625	-0.65	0.411428571428572	-1.63428571428571	-1.15875	-1.0875	0.67	0.236000000000001	-1.022	-0.17	-1.01454545454546	1.78818181818182	-3.27882352941177	-1.41066666666666	0.288	-0.173636363636366	2.19222222222222	1.56411764705883	3.03818181818182	-1.17	0.494545454545452	-0.445833333333333	-0.643636363636361	-0.687000000000001	-0.898	0.930999999999999	0.123636363636363	-2.73857142857143	-0.668571428571429	-0.396666666666667	-0.575555555555555	-1.12272727272727	-1.50142857142857	-1.652	-0.997777777777777	-1.12428571428571	-2.4475	-1.07125	-0.960000000000001	1.25181818181818	0.35	-1.25111111111111	-0.868461538461538	0.332500000000001	-0.782999999999999	0.247	0.286999999999999	-2.23	-2.11	1.155	-1.828	-0.9015	-0.946000000000002	-1.91230769230769	-0.0587499999999999	-1.04222222222222	0.149090909090908	-1.39722222222222	-0.10888888888889	-0.00636363636363591	-0.0209090909090914	1.31909090909091	1.581	0.86	-0.331111111111111	0.973846153846154	-1.49285714285714	-2.3875	0.439333333333334	0.925000000000001	0.357777777777779	0.237058823529411	-2.31	-0.175000000000001	1.05125	-1.786	0.119473684210526	-0.887	-0.210909090909093	-1.36833333333333	0.374545454545453	0.00187499999999829	-0.458571428571428	-4.8	-4.71	3.65	0.00999999999999979	-2.52	0	-0.58	-0.58	-3.64	-0.52	1.33	2.3	-3.02	-0.58	-2.1	0.31	-5.15	-5.15	-1.37	2.25	-2.98	-3.66	-3.23	2.37	-0.58	-0.580000000000001	-4.29	-1.83	-0.58	1.37	4	-3.11	-0.83	-2.86	0.780000000000001	-2.27	-0.42	-0.4	-0.290000000000001	-2.45	1.39	-0.629999999999999	-1.85	2.58	1.34	-5.15	-4.89	2.23	-2.13	-0.14	-2.13	1.22	-1.68	-3.76	3.23	3.77	-0.48	0.440000000000001	-0.579999999999998	2.68	-0.57	-1.58	-0.569999999999999	-4.54	-5.51	-2.74	-0.55	-4.37	5.1	3.57	3.33	-0.66	-1.44	1.23	-0.47	0.419999999999998	0.499999999999998	-1.33	3.26	-0.58	-4.16	0.35	0.52	-2.46	4.92	-0.369999999999999	3.81	0.0899999999999999	-4.85	-5.13	-1.83	-5.68	0.129999999999999	0.92	-1.44	-1.38	-6.58999999999999	-0.66	-7.28	-7.26	-3.2	-2.71	-1.51	-0.0899999999999999	-0.569999999999999	-6.15	-0.97	-2.3	0.81	-0.54	0.84	1.32	1.41	-4.84	0.34	-3	-0.43	-1.42	-3.28	-0.170000000000002	1.11	-0.85	-2.08	-0.44	-5.59	0.57	-0.699999999999999	-5.2	3.74	3.11	-0.290000000000001	2.48	-1.57	-0.54	-4.16000000000001	2.26	-4.16	-1.59	2.86	1.64	-2.95	-5.15	-0.510000000000001	-0.64	-1.87	-0.78	0.240000000000001	-3.14	-3.76	-2.25	0.48	-5.15	2.85	1.75	-4.34	-0.0700000000000003	0.65	-0.84	-0.63	1.58	-7.47	-0.46	-0.9	-3.4	-4.83	-2.53	-1.97	-4.99	-1.63	-0.1	-1.32	-5.15	-1.76	-1.87	2.35	1	1.99	-2.61	-1.28	-4.04	-1.27	0.81	1.64	-1.48	0.33	-1.46	-2.08	-0.58	-1.76	-0.58	-1.79	-3.79	-0.899999999999999	-1	-0.530000000000001	-0.220000000000001	0.0525000000000002	-2.1925	-0.272500000000001	0.0200000000000014	0.560714285714287	0.595714285714285	0.185	-1.13083333333333	-2.253	0.142857142857142	0.537857142857144	0.673124999999999	-2.13375	-0.984285714285713	-0.700555555555555	-1.43285714285714	-2.634	-3.71	-1.83785714285714	0.200714285714286	-1.30416666666667	-1.268125	-1.42571428571429	-0.161666666666665	-1.629	-0.527857142857142	-2.08083333333333	-1.07071428571428	-0.290624999999999	1.11625	-1.59333333333333	0.0750000000000011	-0.688823529411764	-0.620384615384616	-0.764444444444445	-0.1525	-1.155	-0.200625	-0.0355555555555558	-1.02333333333333	-0.3825	-0.669999999999998	0.123928571428571	-2.12807692307692	-0.32	-1.44	-0.910416666666666	-0.168750000000001	-0.356999999999999	-1.27875	-0.0899999999999999	0.0906249999999993	-1.34125	-0.469875	0.743000000000002	0.078888888888887	-0.377222222222223	-1.10266666666666	1.55958333333334	-1.50111111111111	-1.51357142857143	-0.256153846153845	-0.885714285714284	-0.824375	1.50318181818182	-0.509	0.0584999999999987	-2.2885	2.45333333333333	0.964545454545455	-0.0746428571428552	-0.352	-0.695	-0.163749999999999	-0.848500000000001	0.646666666666668	-0.774375000000003	-1.41277777777778	1.50625	-0.505714285714287	0.610833333333334	1.0085	0.14625	-3.0225	0.243666666666662	2.35166666666667	0.0535714285714288	-0.228000000000002	-0.296666666666667	-0.686818181818182	-0.0632142857142846	-0.0154999999999994	0.695499999999999	-0.248749999999998	0.255625	-1.79647058823529	-1.09433333333333	1.18875	-0.993124999999999	-1.73375	-0.0566666666666666	-0.930833333333334	0.535625000000003	-1.93454545454545	0.889166666666666	0.180416666666666	-0.947083333333333	-0.953846153846155	0.1105	-0.786470588235294	-0.762727272727273	-0.65	-0.790000000000001	0.0875000000000004	-0.344	0.452857142857143	-1.345	-1.231875	-1.3409375	-0.883461538461539	0.298	-1.068	-0.370714285714286	-1.34545454545455	0.31818181818182	-3.22529411764706	-0.675333333333331	-0.395999999999997	-0.131363636363638	1.58777777777778	2.71176470588235	2.13545454545455	-1.67222222222222	-0.57	-0.800000000000001	0.439545454545456	-0.899999999999999	-0.33	0.920000000000002	-0.0972727272727276	-1.46714285714286	-1.01285714285714	-0.35611111111111	-0.658333333333333	-0.905000000000001	-0.718214285714286	-1.509	-0.317222222222222	-1.08214285714286	-1.225625	-1.223125	-1.106875	1.21681818181818	-0.834444444444443	-0.796111111111111	-0.259230769230772	-0.0806249999999995	-1.055	0.051499999999999	0.307500000000001	-2.366	-1.63083333333333	-0.535833333333334	-1.65933333333333	-0.84	-1.008	-1.66538461538462	-0.723125000000001	-0.458333333333332	0.0786363636363632	-1.38805555555555	-0.0627777777777787	-1.03318181818182	-1.12545454545455	0.0040909090909107	1.409	0.861666666666666	-0.321666666666667	1.11076923076923	-1.20142857142857	-2.3875	0.103333333333333	0.909166666666668	-0.188888888888888	0.507941176470588	-1.79	-0.714499999999999	-0.164375	-1.782	0.0357894736842113	-1.0565	-0.522272727272727	-1.36055555555556	-0.0577272727272717	-0.202500000000001	-0.403095238095238
chrXII_688237_T_G_-	tV(AAC)L_chrXII_688237_T_G_72_2	FALSE	0.0379279461800312	UpStream	TRUE	TRUE	FALSE	FALSE	FALSE	FALSE	TRUE	NA	-1.53752584326082	1	73	1	0	0	-1	1	0	0	-1	0.309210526315789	1.02173913043478	NA	NA	NA	NA	NA	NA	NA	305	2.95	0	0.038	NA	0	0	0	0	0	0	0	0	0	0	0	0	0	0	0	0	0	0	0	0	0	0	0	0	0	0	0	0	0	0	0	0	0	0	0	0	0	0	0	0	0	0	0	0	0	0	0	0	0	0	0	0	0	0	0	0	0	0	0	0	0	0	0	0	0	0	0	0	0	0	0	0	0	0	0	0	0	0	0	0	0	0	0	0	0	0	0	0	0	0	0	0	0	0	0	0	0	0	0	0	0	0	0	0	0	0	0	0	0	0	0	0	0	0	0	0	0	0	0	0	0	0	0	0	0	0	0	0	0	0	0	0	0	0	0	0	0	0	0	0	0	0	0	0	0	0	0	0	0	0	0	0	0	0	0	0	0	0	0	0	0	0	0	0	0	0	0	0	0	0	0	0	0	0	0	0	0	0	0	0	0	0	0	0	0	0	0	0	0	0	0	0	0	0	0	0	0	0	0	0	0	0	0	0	0	0	0	0	0	0	0	0	0	0	0	0	0	0	0	0	0	0	0	0	0	0	0	0	0	0	0	0	0	0	0	0	0	0	0	0	0	0	0	0	0	0	0	0	0	0	0	0	0	0	0	0	0	0	0	0	0	0	0	0	0	0	0	0	0	0	0	0	0	0	0	0	0	0	0	0	0	0	0	0	0	0	0	0	0	0	0	0	0	0	0	0	0	0	0	0	0	0	0	0	0	0	0	0	0	0	0	0	0	0	0	0	0	0	0	0	0	0	0	0	0	0	0	0	0	0	0	0	0	0	0	0	0	0	0	0	0	0	0	0	0	0	0	0	0	0	0	0	0	0	0	0	0	0	0	0	0	0	0	0	0	0	0	0	0	0	0	0	0	0	0	0	0	0	0	0	0	0	0	0	0	0	0	0	0	0	0	0	0	0	0	0	0	0	0	0	0	0	0	0	0	0	0	0	0	0	0	0	0	0	0	0	0	0	0	0	0	0	0	0	0	0	0	0	0	0	0	0	0	0	0	0	0	0	0	0	0	0	0	0	0	0	0	0	0	0	0	0	0	0	0	0	0	0	0	0	0	0	0	0	0	0	0	0	0	0	0	0	0	0	0	0	0	0	0	0	0	0	0	0	0	0	0	0	0	0	0	0	0	0	0	0	0	0	0	0	0	0	0	0	0	0	0	0	0	0	0	0	0	0	0	0	0	0	0	0	0	0	0	0	0	0	0	0	0	0	0	0	0	0	0	0	0	0	0	0	0	0	0	0	0	0	0	0	0	0	0	0	0	0	0	0	0	0	0	0	0	0	0	0	0	0	0	0	0	0	0	0	0	0	0	0	0	0	0	0	0	0	0	0	0	0	0	0	0	0	0	0	0	0	0	0	0	0	0	0	0	0	0	0	0	0	0	0	0	0	0	0	0	0	0	0	0	0	0	0	0	0	0	0	0	0	0	0	0	0	0	0	0	0	0	0	0	0	0	0	0	0	0	0	0	0	0	0	0	0	0	0	0	0	0	0	0	0	0	0	0	0	0	0	0	0	0	0	0	0	0	0	0	0	0	0	0	0	0	0	0	0	0	0	0	0	0	0	0	0	0	0	0	0	0	0	0	0	0	0	0	0	0	0	0	0	0	0	0	0	0	0	0	0	0	0	0	0	0	0	0	0	0	0	0	0	0	0	0	0	0	0	0	0	0	0	0	0	0	0	0	0	0	0	0	0	0	0	0	0	0	0	0	0	0	0	0	0	0	0	0	0	0	0	0	0	0	0	0	0	0	0	0	0	0	0	0	0	0	0	0	0	0	0	0	0	0	0	0	0	0	0	0	0	0	0	0	0	0	0	0	0	0	0	0	0	0	0	0	0	0	0	0	0	0	0	0	0	0	0	0	0	0	0	0	0	0	0	0	0	0	0	0	0	0	0	0	0	0	0	0	0	0	0	0	0	0	0	0	0	0	0	0	0	0	0	0	0	0	0	0	0	0	0	0	0	0	0	0	0	0	0	0	0	0	0	0	0	0	0	0	0	0	0	0	0	0	0	0	0	0	0	0	0	0	0	0	0	0	0	0	0	0	0	0	0	0	0	0	0	0	0	0	0	0	0	0	0	0	0	0	0	0	0	0	0	0	0	0	0	0	0	0	0	0	0	0	0	0	0	0	0	0	0	0	0	0	0	0	0	0	0	0	0	0	0	0	0	0	0	0	0	0	0	0	0	0	0	0	0	0	0	0	0	0	0	0	0	0	0	0	0	0	0	0	0	0	0	0	0	0	0	0	0	0	0	0	0	0	0	0	0	0	0	0	0	0	0	0	0	0	0	0	0	0	0	0	0	0	0	0	0	0	0	0	0	0	0	0	0	0	0	0	0	0	0	0	0	0	0	0	0	0	0	0	0	0	0	0	0	0	0	0	0	0	0	0	0	0	0	0	0	0	0	0	0	0	0	0	0	0	0	0	0	0	0	0	0	0	0	0	0	0	0	0	0	0	0	0	0	0	0	0	0	0	0	0	0	0	0	0	0	0	0	0	0	0	0	0	0	0	0	0	0	0	0	0	0	0	0	0	0	0	0	0	0	0	0	0	0	0	0	0	0	0	0	0	0	0	0	0	0	0	0	0	0	0	0	0	0	0	0	0	0	0	0	0	0	0	0	0	0	0	0	0	0	0	0	0	0	0	0	0	0	0	0	0	0	0	0	0	0	0	0	0	0	0	0	0	0	0	0	0	0	0	0	0	0	0	0	0	0	0	0	0	0	0	0	0	0	0	0	0	0	0	0	0	0	0	0	0	0	0	0	0	0	0	0	0	0	0	0	0	0	0	0	0	0	0	0	0	0	0	0	0	0	0	0	0	0	0	0	0	0	0	0	0	0	0	0	0	0	0	0	0	0	0	0	0	0	0	0	0	0	0	0	0	0	0	0	0	0	0	0	0	0	0	0	0	0	0	0	0	0	0	0	0	0	0	0	0	0	0	0	0	0	0	0	0	0	0	0	0	0	0	0	0	0	0	0	0	0	0	0	0	0	0	0	0	0	0	0	0	0	0	0	0	0	0	0	0	0	0	0	0	0	0	0	0	0	0	0	0	0	0	0	0	0	0	0	0	0	0	0	0	0	0	0	0	0	0	0	0	0	0	0	0	0	0	0	0	0	0	0	0	0	0	0	0	0	0	0	0	0	0	0	0	0	0	0	0	0	0	0	0	0	0	0	0	0	0	0	0	0	0	0	0	0	0	0	0	0	0	0	0	0	0	0	0	0	0	0	0	0	0	0	0	0	0	0	0	0	0	0	0	0	0	0	0	0	0	0	0	0	0	0	0	0	0	0	0	0	0	0	0	0	0	0	0	0	0	0	0	0	0	0	0	0	0	0	0	0	0	0	0	0	0	0	0	0	0	0	0	0	0	0	0	0	0	0	0	0	0	0	0	0	0	0	0	0	0	0	0	0	0	0	0	0	0	0	0	0	0	0	0	0	0	0	0	0	0	0	0	0	0	0	0	0	0	0	0	0	0	0	0	0	0	0	0	0	0	0	0	0	0	0	0	0	0	0	0	0	0	0	0	0	0	0	0	0	0	0	0	0	0	0	0	0	0	0	0	0	0	0	0	0	0	0	0	0	0	0	0	0	0	0	0	0	0	0	0	0	0	0	0	0	0	0	0	0	0	0	0	0	0	0	0	0	0	0	0	0	0	0	0	0	0	0	0	0	0	0	0	0	0	0	0	0	0	0	0	0	0	0	0	0	0	0	0	0	0	0	0	0	0	0	0	0	0	0	0	0	0	0	0	0	0	0	0	0	0	0	0	0	0	0	0	0	0	0	0	0	0	0	0	0	0	0	0	0	0	0	0	0	0	0	0	0	0	0	0	0	0	0	0	0	0	0	0	0	0	0	0	0	0	0	0	0	0	0	0	0	0	0	0	0	0	0	0	0	0	0	0	0	0	0	0	0	0	0	0	0	0	0	0	0	0	0	0	0	0	0	0	0	0	0	0	0	0	0	0	0	0	0	-1.61	1.53	-1.03	-4	-2.51	-4	4	5.02	3.47	-3.77	-4	-3.39	2.7	4.15	5.15	5.15	1.05	2.66	5.15	-1.55	1.83	2.48	3.12	-1.63	-2.84	5.15	3.71	0.58	2.55	0.17	1.15	5.09	2.71	4.53	2.86	0.9	2.41	-4	-2.52	1	-1.99	-0.670000000000002	-2.17	1.1	-1.96	-0.930000000000001	5.13	1.91	-3.87	0.860000000000001	-1.53	-1.89	-2.72	-3.99	-3.81	-0.92	3.29	2.35	-6.04	-2.04	-3.24	5.66	-3.81	-3.89	0.91	-1.48	-1.87	0.630000000000001	-0.34	-4.16	-6.33	3.32	2.63	5.15	-1.01	2.19	-1.99	7.48	-6.12	-0.0700000000000001	-4.47	-6.29	0.52	1.87	-4.66	-6.32	0.579999999999998	0.0899999999999999	4.44089209850063e-16	3.09	-1.9	1.79	-4.34	1.8	-6.27	7.48	-2.82	-4.47	0.579999999999998	4.23	-5.28	-4.84	-6.33	0.18	0.57	7.48	0.26	3.09	-1.35	0.44	0.46	-0.49	-3.21	2.83	-0.63	-3.87	0.86	-4.22	3.06	1.77	-1.16	1.84	-0.16	0.25	5.47	7.48	0.35	-2.15	-2.16	-6.33	-3.45	-6.33	-1.96	-1.44	4.64	2.77	3.26	-0.26	-1.16	0.33	2.53	2.32	2.8	-2.13	1.83	4.03	4.45	3.09	-0.899999999999999	1.45	4.41	-3.41	4.36	1.46	-3.39	0.0700000000000003	0.499999999999999	-1.65	-2.04	0.0500000000000007	3.53	0.0199999999999996	2.37	4.35	3.38	-1.6	1.5	-0.56	-1.65	-2.73	4.34	0.58	4.47	4.09	-3.63	-2.31	-1.14	1.76	0.790000000000001	5.07	3.09	-0.930000000000003	1.75	-2.57	-0.37	0.58	1.14	5.15	-0.119999999999999	1.85	-1.99	3.93	2.1	-0.17	-0.6	3.11	-0.0649999999999995	1.73666666666667	0.31	-0.358000000000001	-2.07428571428571	-1.75142857142857	0.576666666666666	3.18333333333333	1.908	-0.598571428571429	-0.862857142857143	-1.02875	1.07875	-0.187142857142856	1.47111111111111	2.67142857142857	2.838	3.41285714285714	3.14142857142857	-1.2	1.26833333333333	1.005	1.23285714285714	0.671666666666665	-0.936	2.16	2.28166666666667	0.17	-0.56625	-0.72125	3.105	0.327777777777778	0.174117647058825	1.08692307692308	1.42222222222222	0.919166666666667	1.14428571428572	-0.84	-0.628888888888889	0.861666666666665	0.0830000000000002	0.698888888888888	0.0807142857142864	1.62923076923077	-0.272500000000001	1.08333333333333	1.645	-0.0316666666666663	0.0950000000000006	0.918749999999999	0.285	-0.546249999999999	0.81875	-0.956250000000001	-2.058	-1.39222222222222	0.025555555555556	0.0459999999999994	-2.61666666666667	-0.0433333333333366	-0.0528571428571443	0.138461538461538	0.572857142857144	0.0675000000000008	-0.984545454545454	-0.43	-0.243	1.574	-0.681666666666667	-2.61727272727273	0.604285714285716	0.477999999999998	1.01	0.51375	0.920999999999999	1.02166666666667	0.223749999999999	1.71055555555555	-1.3325	2.73	-1.06666666666667	-1.56	-0.242500000000001	2.11875	-2.38933333333333	-2.35166666666667	-0.581428571428571	0.183999999999997	-0.271666666666668	-0.279999999999998	-0.0392857142857146	-0.948999999999998	-2.064	0.204999999999998	-0.5175	1.02470588235293	0.800666666666665	-3.055	0.53125	1.06625	-1.56111111111111	-0.433333333333334	-1.165	2.35545454545455	-0.890000000000001	1.5125	1.22083333333333	0.91	-0.0180000000000007	0.651176470588235	0.948181818181818	0.308	0.905000000000001	-0.27	0.588000000000001	0.0214285714285714	1.46142857142857	0.5975	1.611875	1.60461538461539	0.0470000000000006	0.614999999999999	1.16857142857143	1.84272727272727	-2.95454545454546	3.01117647058824	1.32466666666667	-1.19	-1.54181818181818	-2.10333333333333	-1.14	-1.39181818181818	1.48222222222223	0.077272727272728	1.39083333333333	-0.426363636363636	1.164	1.332	-0.761999999999997	0.208181818181819	0.828571428571429	0.511428571428571	0.457777777777778	1.14666666666667	0.932727272727274	1.30142857142857	1.335	1.53222222222222	1.60714285714286	0.913749999999999	1.3675	1.2475	-1.06818181818182	1.36222222222222	-0.382222222222222	-0.0753846153846158	0.971250000000001	1.14	0.202999999999999	-0.234	3.262	-0.0183333333333335	2.85	1.64933333333333	0.751000000000001	1.427	0.920769230769229	0.317500000000001	1.33444444444445	0.107272727272729	1.37888888888889	0.523333333333333	1.47909090909091	1.60090909090909	-0.779999999999998	-1.277	-0.778666666666667	0.435555555555556	-1.19538461538462	0.081428571428571	2.3875	-0.890000000000001	-0.838333333333333	-0.153333333333332	0.0947058823529403	1.53222222222222	0.344000000000001	0.0162500000000012	1.892	-0.0263157894736814	1.491	-0.55909090909091	1.38388888888889	-0.0518181818181809	0.197500000000002	-0.095714285714287	-3.29	4.59	-4	-3.98	4.28	-8.88178419700125e-16	0.569999999999999	-2.25	4.2	-2.45	0.34	-3.97	5.15	0.58	0.58	-2.97	0.58	2.66	0.580000000000001	-3.03	0.58	1.1	2.48	-2.21	4.94	-0.350000000000001	0.58	2.11	0.58	0.24	0.58	2.28	4.44	-1.41	-0.67	-3.18	2.08	-1.39	-0.0800000000000001	0.379999999999999	-0.12	-0.520000000000001	-3.96	-1.03	-3.97	0.41	-4	-1.28	-3.62	1.59	-1.99	0.260000000000001	2.03	2.03	4.39	-0.74	1.87	2.21999999999999	-5.16	3.6	4.96	4.4	0.0100000000000002	2.25	-2.06	1.88	3.57	3.73	-4.52	0.78	-6.33	1.28	-0.9	1.22	2.4	-2.55	-4.92	-0.159999999999998	-6.32	-6.33	2.88	0.58	1.18	3.73	4.14	-6.32	-2.55	-2.18	4.96	2.53	-1.54	-3.84	-0.609999999999999	-1.96	-1.26	7.48	-1.45	-0.89	7.48	0.98	-0.29	-2.25	-0.890000000000001	4.04	3.81	-1.52	1.4	1.53	-1.39	0.67	0.36	0.8	-4.12	1.6	1.07	-1.76	1.46	-4.11	1.09	-2.96000000000001	0.85	2.54	0.0499999999999998	0.779999999999999	7.48	7.48	-4.68	-3.42	-3.93	-6.1	-5.72	-4	-6.24	3.77	7.47	-1.89	2.81	-2.01	0.24	0.00999999999999979	0.890000000000001	0.24	3.03	1.2	2.06	2.06	2.9	-0.92	-1.16	-2.98	-2.41	-3.94	2.05	0.83	1.33	0.680000000000001	-4	-2.91	-1.39	-0.419999999999998	1.46	2.07	0.859999999999999	3.24	1.27	-1.83	0.819999999999999	0.58	1.16	-2.73	5.01	2.25	0.58	0.58	0.580000000000001	-1.92	-0.74	1.35	1.32	1.13	3.09	-1.1	-1.14	0.58	-2.34	3.29	0.580000000000001	0.580000000000001	0	2.23	-1.54	0.580000000000001	2.5	-2.06	-1.82	3.26	-0.0400000000000009	2.64833333333333	0.234999999999999	0.318000000000001	0.952857142857143	0.56	-0.946666666666667	-0.921666666666667	2.598	0.312857142857142	-0.212857142857144	-0.317500000000001	3.18875	2.15571428571429	-0.0700000000000003	0.194285714285714	2.43	4.00714285714286	0.534285714285716	0.79857142857143	1.34	1.53125	1.61857142857143	-0.348333333333333	4.194	-1.10428571428571	1.88	1.97142857142857	1.1475	-1.51125	0.081666666666667	-0.477777777777778	1.20352941176471	0.153846153846153	0.106666666666666	-0.614166666666669	1.16571428571428	1.24125	0.699999999999999	1.185	0.682	0.641111111111112	-0.328571428571429	2.62692307692308	0.9125	1.79666666666667	0.175833333333333	0.369166666666667	0.619	1.63875	-0.105	0.365	1.86375	0.115	0.571999999999999	1.23444444444444	0.728888888888888	2.15933333333333	-0.502500000000001	3.04555555555556	3.08	0.373846153846154	1.19857142857143	1.58125	-2.02181818181818	1.448	0.125999999999999	3.003	-4.225	0.688181818181819	-0.454999999999998	0.225999999999999	0.379999999999999	-0.186249999999999	0.776	-2.315	1.325	1.115	-1.68	-1.71857142857143	-0.155000000000001	-0.457000000000001	-0.0499999999999989	3.92625	1.902	-2.35166666666667	0.474285714285715	0.272000000000002	0.865	1.65363636363636	0.165714285714287	0.979999999999997	0.672999999999998	0.2925	0.00624999999999787	2.56823529411765	1.388	0.6775	1.455	2.40125	1.67444444444444	2.295	0.0937499999999964	1.51363636363637	-0.888333333333334	-1.87333333333333	0.673333333333334	0.997692307692308	-0.203	0.921764705882352	0.577272727272728	0.992	0.675000000000001	0.0950000000000006	0.0999999999999996	-0.927142857142858	1.22857142857143	1.86625	1.07	0.162307692307692	-0.643000000000001	1.521	-0.427142857142857	0.848181818181818	2.31818181818182	3.43941176470588	0.0260000000000034	1.982	1.80454545454545	-1.07222222222222	-4.28352941176471	-2.87909090909091	1.86222222222222	1.06272727272727	0.209166666666665	-0.452727272727273	0.635999999999999	-0.672000000000001	-1.078	-0.0136363636363637	2.10571428571429	1.51428571428571	0.254444444444445	0.17	0.877272727272727	0.134999999999998	1.683	-0.897777777777778	0.557142857142859	1.5375	1.07875	0.96625	-1.36545454545455	0.306666666666668	1.97444444444445	0.593846153846155	-0.81	0.969999999999999	-0.306000000000001	-0.381	1.47	3.28	-1.77833333333333	1.66933333333333	0.929	0.589	2.41	1.12875	-0.417777777777777	-0.264545454545456	1.39722222222222	-0.397777777777778	0.58727272727273	0.65	0.771818181818182	-1.541	-0.944666666666667	0.207777777777778	-1.02615384615385	2.32142857142857	2.3875	0.683333333333333	-0.98	0.531111111111111	-1.11058823529412	2.04777777777778	1.085	0.3125	1.672	-0.0452631578947376	0.622	1.60363636363636	1.33722222222222	0.167272727272728	0.2075	0.901904761904762	-3.28	4.59	-3.08	-3.98	4.28	-2.44	4	5.02	4.2	-2.45	0.34	-3.39	5.15	0.58	5.15	5.15	0.58	2.66	5.15	-3.03	0.58	1.1	3.12	-1.63	4.94	5.15	0.69	2.11	0.58	0.17	1.15	5.09	2.71	2.43	1.71	0.9	2.08	-1.39	-0.0800000000000001	0.379999999999999	-0.84	-0.520000000000001	-2.17	-1.03	-2.84	0.41	4.82	-1.28	-3.62	0.860000000000001	-1.53	0.260000000000001	-2.72	2.03	4.39	-0.74	1.87	2.35	-5.16	3.6	4.96	5.66	-3.81	2.25	0.91	1.88	-1.87	3.73	-0.34	0.78	-6.33	1.28	-0.9	1.22	-1.01	2.19	-4.92	7.48	-6.32	-0.0700000000000001	1.41	0.58	0.52	3.73	4.14	-6.32	-1.97	0.0599999999999987	4.96	2.53	-1.9	-3.84	-0.609999999999999	-1.96	-1.26	7.48	-1.45	-0.89	7.48	1.16	-0.29	-2.25	-1.4	0.18	3.81	7.48	0.26	2.25	-1.35	0.44	0.36	-0.49	-4.12	1.6	-0.63	-3.87	1.46	-4.11	1.09	-2.96000000000001	-0.540000000000001	2.54	-0.16	0.25	7.48	7.48	0.35	-3.42	-3.31	-6.1	-3.45	-4.54	-4.32	2.42	7.47	2.77	3.26	-0.26	-0.609999999999999	0.00999999999999979	2.08	0.24	2.8	-2.13	1.83	4.03	3.22	3.09	-0.899999999999999	1.16	4.41	-3.94	2.75	1.46	1.33	0.0700000000000003	0.499999999999999	-2.88	-1.39	0.0500000000000007	3.53	2.07	2.37	4.35	1.27	-1.6	0.819999999999999	0.58	-1.52	-2.73	5.01	0.58	2.15	1.35	0.580000000000001	-2.31	-1.14	1.76	1.32	1.13	3.09	-1.1	1.48	0.58	-0.37	0.58	0.580000000000001	4.48	-0.119999999999999	2.23	-1.99	0.580000000000001	2.16	-0.750000000000002	-0.6	3.26	-0.0525000000000002	2.1925	0.272499999999999	-0.0199999999999996	-0.560714285714285	-0.595714285714285	-0.185	1.13083333333333	2.253	-0.142857142857144	-0.537857142857142	-0.673124999999999	2.13375	0.984285714285715	0.700555555555555	1.43285714285714	2.634	3.71	1.83785714285714	-0.200714285714286	1.30416666666667	1.268125	1.42571428571429	0.161666666666665	1.629	0.527857142857142	2.08083333333333	1.07071428571428	0.290625	-1.11625	1.59333333333333	-0.0750000000000011	0.688823529411767	0.620384615384614	0.764444444444443	0.1525	1.155	0.200625	0.0355555555555558	1.02333333333333	0.382499999999999	0.669999999999998	-0.123928571428571	2.12807692307692	0.32	1.44	0.910416666666666	0.168750000000001	0.357000000000001	1.27875	0.0900000000000007	-0.0906250000000011	1.34125	-0.420624999999999	-0.743	-0.0788888888888888	0.377222222222223	1.10266666666666	-1.55958333333333	1.50111111111111	1.51357142857143	0.256153846153845	0.885714285714284	0.824375	-1.50318181818182	0.508999999999999	-0.0585000000000004	2.2885	-2.45333333333333	-0.964545454545457	0.0746428571428552	0.352	0.695	0.16375	0.8485	-0.646666666666668	0.774374999999999	1.41277777777778	-1.50625	0.505714285714287	-0.610833333333334	-1.0085	-0.146249999999998	3.0225	-0.24366666666667	-2.35166666666666	-0.0535714285714288	0.228000000000002	0.296666666666666	0.686818181818182	0.0632142857142846	0.0154999999999994	-0.695500000000001	0.248750000000001	-0.255625	1.79647058823529	1.09433333333333	-1.18875	0.993124999999999	1.73375	0.0566666666666649	0.930833333333332	-0.535625000000003	1.93454545454545	-0.889166666666666	-0.180416666666666	0.947083333333333	0.953846153846153	-0.110500000000001	0.786470588235294	0.762727272727273	0.649999999999999	0.790000000000001	-0.0874999999999986	0.344	-0.452857142857142	1.345	1.231875	1.3409375	0.883461538461539	-0.298	1.068	0.370714285714286	1.34545454545454	-0.318181818181817	3.22529411764705	0.675333333333331	0.395999999999997	0.131363636363638	-1.58777777777778	-2.71176470588235	-2.13545454545455	1.67222222222222	0.569999999999997	0.800000000000001	-0.439545454545453	0.899999999999995	0.33	-0.919999999999998	0.0972727272727276	1.46714285714286	1.01285714285714	0.356111111111112	0.658333333333333	0.904999999999999	0.718214285714289	1.509	0.317222222222221	1.08214285714286	1.225625	1.223125	1.106875	-1.21681818181818	0.834444444444444	0.796111111111111	0.259230769230768	0.0806250000000013	1.055	-0.0515000000000008	-0.307500000000001	2.366	1.63083333333333	0.535833333333333	1.65933333333333	0.84	1.008	1.66538461538462	0.723125	0.458333333333332	-0.0786363636363632	1.38805555555555	0.0627777777777769	1.03318181818182	1.12545454545455	-0.00409090909090892	-1.409	-0.861666666666667	0.321666666666667	-1.11076923076923	1.20142857142857	2.3875	-0.103333333333333	-0.909166666666668	0.18888888888889	-0.507941176470588	1.79	0.714499999999999	0.164375	1.782	-0.0357894736842113	1.0565	0.522272727272728	1.36055555555556	0.0577272727272735	0.202500000000001	0.403095238095238
chrXII_688326_T_C_-	tV(AAC)L_chrXII_688326_T_C_72_2	FALSE	-0.111493002187469	UpStream	TRUE	TRUE	FALSE	FALSE	FALSE	FALSE	FALSE	NA	-0.77559699419161	1	73	1	0	0	-1	0	1	0	0	0.296052631578947	1.02272727272727	NA	NA	NA	NA	NA	NA	NA	394	NA	0.135079	0.037	NA	0	7.43	0	0	0	0	0	0	7.18	0	0	0	0	7.3	0	0	0	0	0	0	0	0	0	0	0	0	4.46	6.22	0	0	0	0	0	0	0	0	0	0	0	0	0	0	0	0	0	0	0	0	0	0	0	7.12	0	0	0	0	0	0	0	0	0	0	0	0	0	0	0	0	0	0	0	0	0	0	0	0	0	0	0	0	0	0	0	0	0	0	0	0	0	0	0	0	0	0	0	0	0	0	0	0	0	0	0	0	0	0	0	0	0	0	0	0	0	0	0	0	0	0	0	0	0	0	0	0	0	0	0	0	0	0	0	0	0	0	0	0	0	0	0	0	0	0	0	0	0	0	0	0	0	0	0	0	0	0	0	0	0	0	0	0	0	0	0	0	0	0	0	0	0	0	0	0	0	0	0	0	0	0	0	0	0	0	0	0	0	0	0	0	0	0	0	0	0	0	0	0	0	7.43	0	0	0	0	0	0	7.18	0	0	0	0	7.3	0	0	0	0	0	0	0	0	0	0	0	0	4.46	6.22	0	0	0	0	0	0	0	0	0	0	0	0	0	0	0	0	0	0	0	0	0	0	0	7.12	0	0	0	0	0	0	0	0	0	0	0	0	0	0	0	0	0	0	0	0	0	0	0	0	0	0	0	0	0	0	0	0	0	0	0	0	0	0	0	0	0	0	0	0	0	0	0	0	0	0	0	0	0	0	0	0	0	0	0	0	0	0	0	0	0	0	0	0	0	0	0	0	0	0	0	0	0	0	0	0	0	0	0	0	0	0	0	0	0	0	0	0	0	0	0	0	0	0	0	0	0	0	0	0	0	0	0	0	0	0	0	0	0	0	0	0	0	0	0	0	0	0	0	0	0	0	0	0	0	0	0	0	0	0	0	0	0	0	0	0	0	0	0	0	0	1	0	0	0	0	0	0	1	0	0	0	0	1	0	0	0	0	0	0	0	0	0	0	0	0	1	1	0	0	0	0	0	0	0	0	0	0	0	0	0	0	0	0	0	0	0	0	0	0	0	1	0	0	0	0	0	0	0	0	0	0	0	0	0	0	0	0	0	0	0	0	0	0	0	0	0	0	0	0	0	0	0	0	0	0	0	0	0	0	0	0	0	0	0	0	0	0	0	0	0	0	0	0	0	0	0	0	0	0	0	0	0	0	0	0	0	0	0	0	0	0	0	0	0	0	0	0	0	0	0	0	0	0	0	0	0	0	0	0	0	0	0	0	0	0	0	0	0	0	0	0	0	0	0	0	0	0	0	0	0	0	0	0	0	0	0	0	0	0	0	0	0	0	0	0	0	0	0	0	0	0	0	0	0	0	0	0	0	0	0	0	0	0	0	0	0	0	0	0	0	0	0	0	5.32	0	0	0	0	0	0	0	0	0	0	0	0	0	0	0	0	0	0	0	0	0	0	0	0	0	0	0	0	0	0	0	0	0	0	0	0	0	0	0	0	0	0.11	0	0	0	0	0	0	0	0	0	0	0	0	0	0	0	0	0	0	0	0	0	0	0	0	0	0	0	0	0	0	0	0	0	0	0	0	0	0	0	0	0	0	0	0	0	0	0	0	0	0	0	0	0	0	0	0	0	0	0	0	0	0	0	0	0	0	0	0	0	0	0	0	0	0	0	0	0	0	0	0	0	0	0	0	0	0	0	0	0	0	0	0	0	0	0	0	0	0	0	0	0	0	0	0	0	0	0	0	0	4.51	0	0	0	0	0	0	0	0	0	0	0	0	0	0	0	0	0	0	0	0	0	0	0	0	0	0	0	0	0	0	0	0	0	0	0	0	0	0	0	0	0	0	0	5.32	0	0	0	0	0	0	0	0	0	0	0	0	0	0	0	0	0	0	0	0	0	0	0	0	0	0	0	0	0	0	0	0	0	0	0	0	0	0	0	0	0	0.11	0	0	0	0	0	0	0	0	0	0	0	0	0	0	0	0	0	0	0	0	0	0	0	0	0	0	0	0	0	0	0	0	0	0	0	0	0	0	0	0	0	0	0	0	0	0	0	0	0	0	0	0	0	0	0	0	0	0	0	0	0	0	0	0	0	0	0	0	0	0	0	0	0	0	0	0	0	0	0	0	0	0	0	0	0	0	0	0	0	0	0	0	0	0	0	0	0	0	0	0	0	0	0	0	0	0	0	0	0	4.51	0	0	0	0	0	0	0	0	0	0	0	0	0	0	0	0	0	0	0	0	0	0	0	0	0	0	0	0	0	0	0	0	0	0	0	0	0	0	0	0	0	0	0	1	0	0	0	0	0	0	0	0	0	0	0	0	0	0	0	0	0	0	0	0	0	0	0	0	0	0	0	0	0	0	0	0	0	0	0	0	0	0	0	0	0	0	0	0	0	0	0	0	0	0	0	0	0	0	0	0	0	0	0	0	0	0	0	0	0	0	0	0	0	0	0	0	0	0	0	0	0	0	0	0	0	0	0	0	0	0	0	0	0	0	0	0	0	0	0	0	0	0	0	0	0	0	0	0	0	0	0	0	0	0	0	0	0	0	0	0	0	0	0	0	0	0	0	0	0	0	0	0	0	0	0	0	0	0	0	0	0	0	0	0	0	0	0	0	0	0	0	0	0	0	0	1	0	0	0	0	0	0	0	0	0	0	0	0	0	0	0	0	0	0	0	0	0	0	0	0	0	0	0	0	0	0	0	0	0	0	0	0	7.43	0	0	0	0	0	0	7.18	0	0	0	0	7.3	0	0	0	0	0	0	0	0	0	0	0	0	4.46	6.22	0	0	0	0	0	0	0	0	0	0	0	0	0	0	0	0	0	0	0	0	0	0	0.11	7.12	0	0	0	0	0	0	0	0	0	0	0	0	0	0	0	0	0	0	0	0	0	0	0	0	0	0	0	0	0	0	0	0	0	0	0	0	0	0	0	0	0	0	0	0	0	0	0	0	0	0	0	0	0	0	0	0	0	0	0	0	0	0	0	0	0	0	0	0	0	0	0	0	0	0	0	0	0	0	0	0	0	0	0	0	0	0	0	0	0	0	0	0	0	0	0	0	0	0	0	0	0	0	0	0	0	0	0	0	4.51	0	0	0	0	0	0	0	0	0	0	0	0	0	0	0	0	0	0	0	0	0	0	0	0	0	0	0	0	0	0	0	0	0	0	0	0	7.43	0	0	0	0	0	0	6.25	0	0	0	0	7.3	0	0	0	0	0	0	0	0	0	0	0	0	4.46	6.22	0	0	0	0	0	0	0	0	0	0	0	0	0	0	0	0	0	0	0	0	0	0	0.11	7.12	0	0	0	0	0	0	0	0	0	0	0	0	0	0	0	0	0	0	0	0	0	0	0	0	0	0	0	0	0	0	0	0	0	0	0	0	0	0	0	0	0	0	0	0	0	0	0	0	0	0	0	0	0	0	0	0	0	0	0	0	0	0	0	0	0	0	0	0	0	0	0	0	0	0	0	0	0	0	0	0	0	0	0	0	0	0	0	0	0	0	0	0	0	0	0	0	0	0	0	0	0	0	0	0	0	0	0	0	4.51	0	0	0	0	0	0	0	0	0	0	0	0	0	0	0	0	0	0	0	0	0	0	0	0	0	0	0	0	0	0	0	0	0	0	0	0	1	0	0	0	0	0	0	2	0	0	0	0	1	0	0	0	0	0	0	0	0	0	0	0	0	1	1	0	0	0	0	0	0	0	0	0	0	0	0	0	0	0	0	0	0	0	0	0	0	0	1	0	0	0	0	0	0	0	0	0	0	0	0	0	0	0	0	0	0	0	0	0	0	0	0	0	0	0	0	0	0	0	0	0	0	0	0	0	0	0	0	0	0	0	0	0	0	0	0	0	0	0	0	0	0	0	0	0	0	0	0	0	0	0	0	0	0	0	0	0	0	0	0	0	0	0	0	0	0	0	0	0	0	0	0	0	0	0	0	0	0	0	0	0	0	0	0	0	0	0	0	0	0	0	0	0	0	0	0	1	0	0	0	0	0	0	0	0	0	0	0	0	0	0	0	0	0	0	0	0	0	0	0	0	0	0	0	0	0	0	0	0	0	0	0	3.85	-5.13	5.09	-4	-4	-4	-4	0.58	-3.7	4.86	-2.69	-0.59	5.15	-9.75	2.18	2.52	0.58	2.86	0.58	-1.75	3.47	3.41	5.15	5.15	5.15	-1.42	-2.1	-6.55	5.15	-1.03	0.58	-2.86	0.469999999999999	4.21	0.58	1.48	-0.510000000000001	-0.0300000000000002	0.29	-2.45	0.13	1.49	0.58	-0.18	-2.52	1.67	-0.220000000000002	1.68	-3.19	1.24	0.21	-8.46	3.23	-3.16	0	2.59	-3.09	5.78999999999999	-5.75	-5.95	4.95	-0.26	4.4	0.84	-5.52	-0.54	3.35	2.7	-3.16	-3.48	0.579999999999998	-0.600000000000001	1.44	-2.2	0.48	-0.309999999999999	1.68	1.89	-4.64	0.58	-4.02	-4.45	-3.57	-1.28	3.4	-6.32	0.00999999999999979	-2.3	4.28	-0.9	1.57	7.38	-0.95	5.06	1.63	-5.76000000000001	0.579999999999998	-2.8	1.05	1.33	-3.17	1.1	-5.71	0.319999999999997	0.57	1.27	0.81	4.37	-2.76	2.45	1.39	3.43	-1.03	1.49	1.6	2.37	3.77	-0.94	0.61	0.17	0.920000000000002	1.04	-0.640000000000001	0.77	0.569999999999999	6.93	2.94	-4.24	-0.110000000000001	0.580000000000002	-3.53	0.57	-2.8	-5.2	-1.2	1.08	4.16	0.95	-0.43	1.09	0.66	-0.17	3.34	2.36	2.7	3.33	3.16	-0.0999999999999996	3.48	2.9	2.31	0.58	-0.960000000000001	0.58	-0.640000000000002	4.88	-0.21	-0.15	0.640000000000001	-1.11	-1.41	2.51	-0.13	1.58	1.88	0.72	3.73	0.58	3.63	0.29	0.850000000000001	1.96	0.58	0.58	-1.83	-1.83	-0.700000000000001	1.18	1.95	5.15	-2.17	-3.98	-0.230000000000001	4.44	0.160000000000002	0.58	-0.0100000000000007	-3.3	4.26	2.22	1.73	5.15	0.58	0.58	0.58	1.75	-0.316666666666666	-0.877000000000001	1.055	-0.304	-0.894285714285713	-1.77	-0.946666666666667	0.381666666666666	-0.683999999999999	-0.620000000000001	-2.38285714285714	-0.282500000000001	2.83625	-2.15738095238095	0.724444444444444	0.870000000000001	2.948	3.62	0.494285714285714	-0.98	1.82166666666667	1.5725	2.96285714285714	0.210000000000001	2.678	0.0571428571428569	-0.174000000000001	-1.1397619047619	0.6525	-0.678749999999999	-0.635	-0.00111111111110951	0.521764705882354	0.563076923076924	0.113333333333333	0.482500000000002	1.09071428571429	0.63125	-1.08333333333333	-0.110833333333332	0.265000000000001	0.342222222222219	0.450714285714287	1.22384615384616	0.634166666666667	1.32	1.3725	0.226666666666667	0.328999999999999	2.56	0.37	-2.23910714285714	1.96125	-1.26	-1.18	-0.101111111111111	-0.326666666666667	1.05066666666666	-2.89416666666667	3.73333333333333	1.92571428571429	0.286153846153846	0.572857142857142	0.805	-1.92181818181818	-0.0859999999999994	0.201000000000001	2.494	-2.24416666666667	-0.83	-0.387857142857143	-0.0226666666666695	-0.65	-0.0837500000000002	1.831	0.689444444444444	1.4225	1.34388888888889	-1.58875	0.525714285714287	-1.86	-1.558	-0.68125	2.69375	0.0973333333333315	-2.35166666666667	-1.30571428571429	1.734	0.0216666666666665	0.360909090909091	0.548571428571432	-0.378999999999998	-0.746	-0.180000000000003	-1.38375	1.38999999999999	0.972666666666669	-1.715	0.998750000000001	2.48375	-0.784444444444444	0.254999999999999	-1.345625	1.76090909090909	-0.158333333333333	-0.144166666666667	1.15	1.21846153846154	-0.178	0.948235294117646	0.187272727272727	1.603	0.95875	-0.185625	0.65	-0.411428571428571	1.63428571428571	1.15875	1.0875	-0.669999999999998	-0.236000000000001	1.022	0.17	1.01454545454546	-1.78818181818182	3.27882352941176	1.41066666666667	-0.288000000000004	0.173636363636362	-2.19222222222222	-1.56411764705882	-3.03818181818182	1.17	-0.494545454545456	0.445833333333336	0.643636363636364	0.687000000000001	0.898	-0.931000000000001	-0.123636363636363	2.73857142857143	0.668571428571429	0.396666666666667	0.575555555555555	1.12272727272727	1.50142857142857	1.652	0.997777777777777	1.12428571428571	2.4475	1.07125	0.960000000000001	-1.25181818181818	-0.35	1.25111111111111	0.868461538461538	-0.332499999999998	0.783	-0.247	-0.286999999999999	2.23	2.11	-1.155	1.828	0.9015	0.946	1.91230769230769	0.058749999999999	1.04222222222222	-0.14909090909091	1.39722222222222	0.108888888888888	0.00636363636363591	0.0209090909090897	-1.31909090909091	-1.581	-0.86	0.331111111111111	-0.973846153846154	1.49285714285714	2.3875	-0.439333333333333	-0.925000000000001	-0.357777777777779	-0.237058823529413	2.31	0.175000000000001	-1.05125	1.786	-0.119473684210526	0.887	0.210909090909091	1.36833333333333	-0.374545454545455	-0.00187500000000185	0.458571428571428	3.7	5.15	-1.37	-1.42	-2.13	0.58	4.58	4.03	-0.92	-0.579999999999999	0.00999999999999979	-1.37	2.94	4.72	5.15	3.5	0.58	2.66	5.15	0.58	0.58	1.23	0.469999999999999	5.15	0.58	4.44	2.83	5.15	-1.54	-0.409999999999998	5.15	5.09	5.15	1.21	0.58	3.24	0.58	-1.2	1.97	4.31	-3.91	2.47	0.640000000000001	0.58	-1.22	4.77	1.51	3.05	-0.24	1.04	1.04	-0.86	1.65	0.00999999999999979	-3.81	0.300000000000002	0.749999999999998	1.26	-1.01	0.579999999999998	0.569999999999999	0.470000000000001	4.96	0.28	0.81	0.88	2.61	1.53	-6.09	0.120000000000001	-6.33	0.18	2.64	3.37	1.33	0.24	0.44	7.47	-3.74	-0.12	3.9	7.48	2.6	2.31	0.580000000000002	-6.32	-3.24	0.579999999999998	0.57	-0.00999999999999979	2.33	0.389999999999997	1.14	7.48	7.36	-6.33000000000001	0.580000000000002	-1.3	3.23	0.579999999999999	-0.31	0.58	2.17	3.46	-3.81	-1.21	-0.22	-2.41	-1.63	1.09	1.98	-2.63	-0.85	1.05	0.76	0.04	0.31	-0.64	3.41	5.02	-1.11	1.78	0.95	2.23	0.579999999999998	0.470000000000002	-4.06	1.03	0.579999999999999	0.579999999999998	-6.09	-0.970000000000001	7.48	6.78	7.48	-1.22	7.48	0.710000000000001	-4.23	1.18	0.69	0.92	3.05	-1.68	-0.93	-2.47	3.19	-1.5	1.09	0.58	2.56	0.58	-2.64	-0.56	0.0900000000000016	-2.53	0.43	0.7	0.49	-0.66	0.54	0.88	3.7	0.28	-2.57	0.91	1.83	1.6	0.170000000000001	1.87	0.58	1.78	-0.170000000000002	-0.159999999999998	0.289999999999999	-1.18	0.0899999999999999	5.15	0.25	0.93	-2.17	0.72	-2.49	1.97	-0.510000000000002	0.58	5.15	5.15	2.06	-0.329999999999999	1.14	0.88	0.58	5.15	4.85	-0.46	0.211666666666666	2.495	-0.51	0.264000000000001	-0.227142857142859	0.578571428571429	0.576666666666666	1.88	-0.0190000000000001	0.334285714285715	1.30714285714286	-1.06375	1.43125	1.16857142857143	0.676666666666668	1.99571428571429	2.32	3.8	3.18142857142857	0.578571428571426	0.786666666666667	0.963750000000001	-0.11142857142857	0.113333333333333	0.58	0.998571428571429	2.04333333333333	0.738571428571429	-0.0712499999999991	-1.55375	3.82166666666667	-0.148888888888889	0.855882352941176	0.677692307692308	1.41555555555555	-0.1775	1.21928571428571	-0.229999999999999	1.15444444444444	2.1575	0.5	0.997777777777777	-0.69857142857143	3.03230769230769	0.00583333333333336	1.56	0.448333333333332	0.110833333333334	0.385	-0.0024999999999995	-0.232857142857143	-0.0150000000000006	0.721250000000001	0.418749999999999	-0.306000000000001	-0.0566666666666666	1.08111111111111	1.15466666666666	-0.225000000000001	-0.731111111111112	1.10142857142857	0.226153846153847	1.19857142857143	0.84375	-1.08454545454545	1.104	-0.318	2.083	-2.6625	-1.09909090909091	0.537142857142854	0.726666666666667	2.04	0.411249999999999	-0.134	-1.98277777777778	0.126249999999999	1.48166666666667	-1.42375	0.485714285714286	0.638333333333332	-0.459000000000003	0.388749999999998	3.35125	-0.584666666666664	-2.35166666666667	1.19857142857143	-1.278	0.571666666666665	1.01272727272727	-0.422142857142857	0.409999999999997	-0.645	0.677499999999998	0.872499999999999	2.20294117647057	1.216	-0.662499999999998	0.987500000000001	0.983750000000001	0.897777777777776	1.60666666666667	0.274375000000006	2.10818181818182	-1.62	-0.216666666666669	0.744166666666667	0.689230769230768	-0.043000000000001	0.624705882352941	1.33818181818182	-0.303	0.62125	0.010625000000001	0.0379999999999998	-0.494285714285714	1.05571428571429	1.305	1.594375	2.43692307692308	-0.360000000000001	1.114	0.571428571428572	1.67636363636364	1.15181818181819	3.17176470588235	-0.0600000000000023	1.08	0.0890909090909062	-0.983333333333334	-3.85941176470588	-1.23272727272727	2.17444444444444	1.63454545454545	1.15416666666667	-1.52272727272727	1.113	-0.238	-0.908999999999999	0.318181818181818	0.195714285714285	1.35714285714286	0.315555555555557	0.741111111111111	0.687272727272727	-0.0650000000000013	1.366	-0.363333333333333	1.04	0.00375000000000014	1.375	1.25375	-1.18181818181818	2.01888888888889	0.341111111111111	-0.349999999999998	0.49375	1.327	0.144	-0.327999999999999	0.3845	1.15166666666667	2.22666666666667	1.49066666666667	0.778500000000001	1.07	1.41846153846154	1.3875	-0.125555555555554	-0.00818181818181785	1.37888888888889	0.0166666666666675	2.06	2.23	1.31090909090909	-1.237	-0.863333333333333	0.312222222222223	-1.24769230769231	0.909999999999998	2.3875	0.232666666666667	-0.893333333333333	0.735555555555557	-0.778823529411763	1.27	1.254	1.38	1.778	0.0478947368421068	1.226	0.833636363636364	1.35277777777778	0.490000000000002	0.406874999999999	0.347619047619048	3.85	0.6	4.21	-3.57	-4	-4	-4	4.03	-3.7	4.44	-2.69	-1.37	5.15	-9.75	2.45	2.52	0.58	2.86	0.58	-1.75	3.47	3.41	0.469999999999999	5.15	5.15	4.44	2.83	-4.11	5.15	-0.409999999999998	0.58	2.12	0.469999999999999	4.21	0.58	3.24	-0.510000000000001	-0.0300000000000002	0.29	-2.45	-0.71	2.47	0.58	-0.18	-2.52	2.71	1.29	1.68	-1.92	1.04	1.04	-7.43	3.23	-3.16	0	2.59	-3.09	1.26	-5.75	0.579999999999998	4.94	0.0799999999999994	4.96	0.28	0.81	-0.54	3.35	2.7	-6.09	-3.48	-1.11000000000001	0.18	1.44	-0.810000000000001	0.48	0.24	1.68	5.52	-4.64	-0.12	-4.02	0.519999999999997	-1.54	-1.28	1.77	-6.32	0.00999999999999979	0.579999999999998	0.57	-0.9	2.33	0.389999999999997	-0.95	5.06	6.02	-5.76000000000001	0.579999999999998	-2.8	1.05	0.579999999999999	-3.17	1.1	-5.71	1.82	0	1.27	-0.22	0.469999999999999	-2.76	2.45	1.39	-2.62	-1.03	1.49	0.76	0.04	0.31	-0.94	2.09	0.17	-1.11	1.04	0.46	1.84	0.569999999999999	6.93	-4.06	-4.24	0.579999999999999	0.580000000000002	-6.09	0.57	-0.630000000000001	-5.2	-1.2	-1.22	4.16	0.95	-2.01	1.18	0.69	-0.17	3.05	0.4	-0.93	-2.47	3.19	-1.5	1.09	0.58	2.31	0.58	-2.64	0.58	-0.640000000000002	3.35	0.43	2.22044604925031e-16	0.49	-0.66	-1.41	0.88	-0.13	0.28	0.66	0.91	2.32	0.58	0.170000000000001	0.29	0.850000000000001	1.78	0.58	0.58	-1.83	-1.27	0.0899999999999999	4.65	1.95	5.03	-2.17	-3.98	-0.390000000000001	1.97	-0.510000000000002	0.58	5.15	-3.3	3.12	-0.329999999999999	1.14	5.15	0.58	0.58	0.58	1.75	-0.0524999999999984	0.918257575757575	0.272500000000001	-0.0200000000000005	-0.560714285714287	-0.595714285714285	-0.185	1.13083333333333	-0.3515	-0.142857142857144	-0.537857142857144	-0.673125000000001	2.13375	-0.485769230769231	0.700555555555555	1.43285714285714	2.634	3.71	1.83785714285714	-0.200714285714287	1.30416666666667	1.268125	1.42571428571429	0.161666666666667	1.629	0.527857142857142	1.05363636363636	-0.144945054945055	0.290625	-1.11625	1.59333333333333	-0.0749999999999993	0.688823529411764	0.620384615384614	0.764444444444445	0.1525	1.155	0.200625	0.0355555555555558	1.02333333333333	0.3825	0.670000000000002	-0.123928571428571	2.12807692307692	0.32	1.44	0.910416666666666	0.168749999999999	0.356999999999999	1.27875	0.0886666666666667	-1.11295833333333	1.34125	-0.420624999999999	-0.743	-0.0788888888888888	0.377222222222223	1.10266666666666	-1.55958333333333	1.50111111111111	1.51357142857143	0.256153846153847	0.885714285714286	0.824375000000001	-1.50318181818182	0.509	-0.0584999999999987	2.2885	-2.45333333333333	-0.964545454545455	0.0746428571428552	0.352	0.695	0.163749999999999	0.8485	-0.646666666666668	0.774375000000001	1.41277777777778	-1.50625	0.505714285714285	-0.610833333333334	-1.0085	-0.14625	3.0225	-0.24366666666667	-2.35166666666667	-0.053571428571427	0.227999999999998	0.296666666666667	0.686818181818182	0.0632142857142881	0.0154999999999994	-0.695499999999999	0.248749999999998	-0.255625	1.79647058823529	1.09433333333333	-1.18875	0.993124999999999	1.73375	0.0566666666666666	0.930833333333334	-0.535625	1.93454545454545	-0.889166666666666	-0.180416666666666	0.947083333333333	0.953846153846153	-0.1105	0.786470588235294	0.762727272727273	0.649999999999999	0.790000000000001	-0.0875000000000021	0.344	-0.452857142857143	1.345	1.231875	1.3409375	0.883461538461539	-0.298	1.068	0.370714285714286	1.34545454545455	-0.31818181818182	3.22529411764706	0.675333333333334	0.396000000000001	0.131363636363634	-1.58777777777778	-2.71176470588235	-2.13545454545455	1.67222222222222	0.57	0.800000000000001	-0.439545454545453	0.900000000000002	0.33	-0.919999999999998	0.0972727272727276	1.46714285714286	1.01285714285714	0.356111111111112	0.658333333333333	0.904999999999999	0.718214285714286	1.509	0.317222222222222	1.08214285714286	1.225625	1.223125	1.106875	-1.21681818181818	0.834444444444445	0.796111111111111	0.259230769230772	0.0806250000000013	1.055	-0.051499999999999	-0.307500000000001	1.389	1.63083333333333	0.535833333333334	1.65933333333333	0.84	1.008	1.66538461538462	0.723125	0.458333333333334	-0.0786363636363632	1.38805555555556	0.0627777777777787	1.03318181818182	1.12545454545455	-0.00409090909090892	-1.409	-0.861666666666667	0.321666666666667	-1.11076923076923	1.20142857142857	2.3875	-0.103333333333332	-0.909166666666668	0.188888888888888	-0.507941176470588	1.79	0.714499999999999	0.164375	1.782	-0.0357894736842113	1.0565	0.522272727272728	1.36055555555556	0.0577272727272735	0.202500000000001	0.403095238095238
chrXII_688417_C_T_-	tV(AAC)L_chrXII_688417_C_T_72_2	NA	0.210305161090722	UpStream	TRUE	TRUE	FALSE	FALSE	FALSE	FALSE	TRUE	NA	-0.721668965910216	1	73	1	0	0	1	0	-1	0	0	0.309210526315789	0.979166666666667	NA	NA	NA	NA	NA	NA	NA	485	1.98	1	0.322	NA	0	0	0	0	0	0	0	0	0	0	0	0	0	0	0	0	0	0	0	0	0	0	0	0	0	0	0	0	0	0	0	0	0	0	0	0	0	0	0	0	0	0	0	0	0	0	0	0	0	0	0	0	0	0	0	0	0	0	0	0	0	0	0	0	0	0	0	0	0	0	0	0	0	0	0	0	0	0	0	0	0	0	0	0	0	0	0	0	0	0	0	0	0	0	0	0	0	0	0	0	0	0	0	0	0	0	0	0	0	0	0	0	0	0	0	0	0	0	0	0	0	0	0	0	0	0	0	0	0	0	0	0	0	0	0	0	0	0	0	0	0	0	0	0	0	0	0	0	0	0	0	0	0	0	0	0	0	0	0	0	0	0	0	0	0	0	0	0	0	0	0	0	0	0	0	0	0	0	0	0	0	0	0	0	0	0	0	0	0	0	0	0	0	0	0	0	0	0	0	0	0	0	0	0	0	0	0	0	0	0	0	0	0	0	0	0	0	0	0	0	0	0	0	0	0	0	0	0	0	0	0	0	0	0	0	0	0	0	0	0	0	0	0	0	0	0	0	0	0	0	0	0	0	0	0	0	0	0	0	0	0	0	0	0	0	0	0	0	0	0	0	0	0	0	0	0	0	0	0	0	0	0	0	0	0	0	0	0	0	0	0	0	0	0	0	0	0	0	0	0	0	0	0	0	0	0	0	0	0	0	0	0	0	0	0	0	0	0	0	0	0	0	0	0	0	0	0	0	0	0	0	0	0	0	0	0	0	0	0	0	0	0	0	0	0	0	0	0	0	0	0	0	0	0	0	0	0	0	0	0	0	0	0	0	0	0	0	0	0	0	0	0	0	0	0	0	0	0	0	0	0	0	0	0	0	0	0	0	0	0	0	0	0	0	0	0	0	0	0	0	0	0	0	0	0	0	0	0	0	0	0	0	0	0	0	0	0	0	0	0	0	0	0	0	0	0	0	0	0	0	0	0	0	0	0	0	0	0	0	0	0	0	0	0	0	0	0	0	0	0	0	0	0	0	0	0	0	0	0	0	0	0	0	0	0	0	0	0	0	0	0	0	0	0	0	0	0	0	0	0	0	0	0	0	0	0	0	0	0	0	0	0	0	0	0	0	0	0	0	0	0	0	0	0	0	0	0	0	0	0	0	0	0	0	0	0	0	0	0	0	0	0	0	0	0	0	0	0	0	0	0	0	0	0	0	0	0	0	0	0	0	0	0	0	0	0	0	0	0	0	0	0	0	0	0	0	0	0	0	0	0	0	0	0	0	0	0	0	0	0	0	0	0	0	0	0	0	0	0	0	0	0	0	0	0	0	0	0	0	0	0	0	0	0	0	0	0	0	0	0	0	0	0	0	0	0	0	0	0	0	0	0	0	0	0	0	0	0	0	0	0	0	0	0	0	0	0	0	0	0	0	0	0	0	0	0	0	0	0	0	0	0	0	0	0	0	0	0	0	0	0	0	0	0	0	0	0	0	0	0	0	0	0	0	0	0	0	0	0	0	0	0	0	0	0	0	0	0	0	0	0	0	0	0	0	0	0	0	0	0	0	0	0	0	0	0	0	0	0	0	0	0	0	0	0	0	0	0	0	0	0	0	0	0	0	0	0	0	0	0	0	0	0	0	0	0	0	0	0	0	0	0	0	0	0	0	0	0	0	0	0	0	0	0	0	0	0	0	0	0	0	0	0	0	0	0	0	0	0	0	0	0	0	0	0	0	0	0	0	0	0	0	0	0	0	0	0	0	0	0	0	0	0	0	0	0	0	0	0	0	0	0	0	0	0	0	0	0	0	0	0	0	0	0	0	0	0	0	0	0	0	0	0	0	0	0	0	0	0	0	0	0	0	0	0	0	0	0	0	0	0	0	0	0	0	0	0	0	0	0	0	0	0	0	0	0	0	0	0	0	0	0	0	0	0	0	0	0	0	0	0	0	0	0	0	0	0	0	0	0	0	0	0	0	0	0	0	0	0	0	0	0	0	0	0	0	0	0	0	0	0	0	0	0	0	0	0	0	0	0	0	0	0	0	0	0	0	0	0	0	0	0	0	0	0	0	0	0	0	0	0	0	0	0	0	0	0	0	0	0	0	0	0	0	0	0	0	0	0	0	0	0	0	0	0	0	0	0	0	0	0	0	0	0	0	0	0	0	0	0	0	0	0	0	0	0	0	0	0	0	0	0	0	0	0	0	0	0	0	0	0	0	0	0	0	0	0	0	0	0	0	0	0	0	0	0	0	0	0	0	0	0	0	0	0	0	0	0	0	0	0	0	0	0	0	0	0	0	0	0	0	0	0	0	0	0	0	0	0	0	0	0	0	0	0	0	0	0	0	0	0	0	0	0	0	0	0	0	0	0	0	0	0	0	0	0	0	0	0	0	0	0	0	0	0	0	0	0	0	0	0	0	0	0	0	0	0	0	0	0	0	0	0	0	0	0	0	0	0	0	0	0	0	0	0	0	0	0	0	0	0	0	0	0	0	0	0	0	0	0	0	0	0	0	0	0	0	0	0	0	0	0	0	0	0	0	0	0	0	0	0	0	0	0	0	0	0	0	0	0	0	0	0	0	0	0	0	0	0	0	0	0	0	0	0	0	0	0	0	0	0	0	0	0	0	0	0	0	0	0	0	0	0	0	0	0	0	0	0	0	0	0	0	0	0	0	0	0	0	0	0	0	0	0	0	0	0	0	0	0	0	0	0	0	0	0	0	0	0	0	0	0	0	0	0	0	0	0	0	0	0	0	0	0	0	0	0	0	0	0	0	0	0	0	0	0	0	0	0	0	0	0	0	0	0	0	0	0	0	0	0	0	0	0	0	0	0	0	0	0	0	0	0	0	0	0	0	0	0	0	0	0	0	0	0	0	0	0	0	0	0	0	0	0	0	0	0	0	0	0	0	0	0	0	0	0	0	0	0	0	0	0	0	0	0	0	0	0	0	0	0	0	0	0	0	0	0	0	0	0	0	0	0	0	0	0	0	0	0	0	0	0	0	0	0	0	0	0	0	0	0	0	0	0	0	0	0	0	0	0	0	0	0	0	0	0	0	0	0	0	0	0	0	0	0	0	0	0	0	0	0	0	0	0	0	0	0	0	0	0	0	0	0	0	0	0	0	0	0	0	0	0	0	0	0	0	0	0	0	0	0	0	0	0	0	0	0	0	0	0	0	0	0	0	0	0	0	0	0	0	0	0	0	0	0	0	0	0	0	0	0	0	0	0	0	0	0	0	0	0	0	0	0	0	0	0	0	0	0	0	0	0	0	0	0	0	0	0	0	0	0	0	0	0	0	0	0	0	0	0	0	0	0	0	0	0	0	0	0	0	0	0	0	0	0	0	0	0	0	0	0	0	0	0	0	0	0	0	0	0	0	0	0	0	0	0	0	0	0	0	0	0	0	0	0	0	0	0	0	0	0	0	0	0	0	0	0	0	0	0	0	0	0	0	0	0	0	0	0	0	0	0	0	0	0	0	0	0	0	0	0	0	0	0	0	0	0	0	0	0	0	0	0	0	0	0	0	0	0	0	0	0	0	0	0	0	0	0	0	0	0	0	0	0	0	0	0	0	0	0	0	0	0	0	0	0	0	0	0	0	0	0	0	0	0	0	0	0	0	0	0	0	0	0	0	0	0	0	0	0	0	0	0	0	0	0	0	0	0	0	0	0	0	0	0	0	0	0	0	0	0	0	0	0	0	0	0	0	0	0	0	0	0	0	0	0	0	0	0	0	0	0	0	0	0	0	0	0	0	0	0	0	0	0	0	0	0	0	0	0	0	0	0	0	0	0	0	0	0	0	0	0	0	0	0	0	0	0	0	0	0	0	0	0	0	0	0	0	0	0	0	0	0	0	0	0	0	0	0	0	0	0	0	0	0	0	0	0	0	0	0	0	0	0	0	0	0	0	0	0	0	0	0	0	0	0	0	0	0	0	0	0	0	0	0	0	0	0	0	0	0	0	0	0	-5.15	-1.34	-3.5	1.4	-3.67	-0.58	-0.58	-0.58	-0.909999999999999	4	1.33	-3.26	-5.15	0.160000000000001	-0.58	-0.679999999999998	-5.15	-4.8	-1.37	-5.14	-5.01	-0.0699999999999994	-5.15	0.41	-1.94	-0.57	0.860000000000001	-1.51	3.9	4	-0.58	0.720000000000001	-2.36	-1.96	-1.81	0.480000000000004	-3.18	0.0299999999999994	-0.29	2.45	0.38	0.630000000000001	-4.96	2.23	2.47	-5.14	-0.580000000000001	-2.19	-4.54	-4.83	-4.03	-0.0800000000000001	-5.15	3.83	3.81	2.04	3.09	-1.41999999999999	-7.48	-1.71	-1.27	0.540000000000001	3.8	-1.43	4.58	1.7	0.839999999999999	-3.69	3.16	4.16	-6.2	-0.179999999999998	2.32	-0.91	0.88	-3.40999999999999	-1.68	-0.579999999999998	6.17	-0.579999999999998	-3.89	6.1	-0.42	-2.86	-4.85	6.32	-0.58	-7.48	-4.96	2.81	-2.8	1.66	1.43	0.300000000000001	2.47	-7.48	0.109999999999999	2.8	-7.42	-0.579999999999998	-3.61	-1.1	3.3	-0.579999999999998	3.23	4.99	-0.739999999999999	-2.04	2.76	0.0699999999999998	1.39	-2.93	-0.00999999999999979	1.44	-1.71	-3	-1.17	-3.45	-2.81	-0.17	-0.0800000000000001	-2.93	0.14	-1.9	2.63000000000001	-6.22	-1.68	-1.49	-2.46	5.82	3.93	3.8	-0.579999999999998	-0.93	1.49	3.17	-3.67	-0.95	2.96	-1.14	-3.51	-5.15	-1.16	-0.03	1.51	2.15	-3.98	-1.3	-3.91	-4.74	-2.01	-0.48	2.85	0.0999999999999996	-2.91	0.750000000000004	3.25	0.15	-1.02	-0.600000000000001	-2.62	-2.73	-0.27	-1.23999999999999	-1.15	3.98	-1.66	1.96	4	0.64	0.26	-2.83	-0.4	0.119999999999999	0.13	1.12	0.02	0.81	3.81	1.05	-1.27	-0.03	-0.21	-0.58	1.03	-2.6	0.470000000000001	2.05	-1.38	-1.41	3.99	1.01	1.26	2.33	0.23	-0.81	0.316666666666666	-1.89	-1.055	0.304	0.894285714285713	1.77	0.946666666666667	-0.381666666666668	-1.904	0.619999999999999	2.38285714285714	0.282500000000001	-2.83625	-0.799999999999999	-0.724444444444444	-0.870000000000001	-2.948	-3.62	-0.494285714285715	0.98	-1.82166666666667	-1.5725	-2.96285714285714	-0.210000000000001	-2.678	-0.0571428571428587	-2.11833333333333	-1.40285714285714	-0.6525	0.678750000000001	0.635	0.00111111111110951	-0.521764705882351	-0.563076923076922	-0.113333333333333	-0.482500000000002	-1.09071428571429	-0.63125	1.08333333333333	0.110833333333336	-0.265000000000001	-0.342222222222222	-0.450714285714287	-1.22384615384615	-0.634166666666665	-1.32	-1.3725	-0.226666666666667	-0.329000000000001	-2.56	-0.37	0.16625	-1.96125	1.26	1.18	0.101111111111113	0.326666666666667	-1.05066666666667	2.89416666666667	-3.73333333333333	-1.92571428571429	-0.286153846153846	-0.572857142857144	-0.805	1.92181818181818	0.0859999999999994	-0.200999999999999	-2.494	2.24416666666667	0.83	0.387857142857143	0.0226666666666659	0.65	0.0837500000000002	-1.831	-0.689444444444444	-1.4225	-1.34388888888889	1.58875	-0.525714285714283	1.86	1.558	0.681249999999999	-2.69375	-0.0973333333333386	2.35166666666667	1.30571428571429	-1.734	-0.0216666666666665	-0.36090909090909	-0.548571428571428	0.379000000000001	0.746	0.180000000000001	1.38375	-1.39	-0.972666666666669	1.715	-0.998749999999998	-2.48375	0.784444444444444	-0.255000000000001	1.345625	-1.76090909090909	0.158333333333333	0.144166666666667	-1.15	-1.21846153846154	0.178	-0.948235294117647	-0.187272727272727	-1.603	-0.95875	0.185625000000002	-0.65	0.411428571428572	-1.63428571428571	-1.15875	-1.0875	0.669999999999998	0.235999999999999	-1.022	-0.17	-1.01454545454546	1.78818181818182	-3.27882352941176	-1.41066666666666	0.288	-0.173636363636362	2.19222222222222	1.56411764705882	3.03818181818182	-1.17	0.494545454545456	-0.445833333333333	-0.643636363636364	-0.686999999999998	-0.898000000000001	0.931000000000001	0.123636363636365	-2.73857142857143	-0.668571428571429	-0.396666666666667	-0.575555555555557	-1.12272727272727	-1.50142857142857	-1.652	-0.997777777777777	-1.12428571428571	-2.4475	-1.07125	-0.960000000000001	1.25181818181818	0.350000000000001	-1.25111111111111	-0.868461538461538	0.3325	-0.782999999999999	0.247	0.286999999999999	-2.23	-2.11	1.155	-1.828	-0.9015	-0.946000000000002	-1.91230769230769	-0.0587499999999999	-1.04222222222222	0.149090909090908	-1.39722222222222	-0.108888888888888	-0.00636363636363768	-0.0209090909090897	1.31909090909091	1.581	0.86	-0.331111111111111	0.973846153846154	-1.49285714285714	-2.3875	0.439333333333334	0.924999999999999	0.357777777777779	0.237058823529413	-2.31	-0.175000000000001	1.05125	-1.786	0.119473684210526	-0.886999999999999	-0.210909090909091	-1.36833333333333	0.374545454545455	0.00187500000000185	-0.458571428571428	-5.15	-5.15	-0.399999999999999	3.98	-0.81	-0.58	-1.15	-2.45	-4.42	0.99	-2.36	1.13	-5.15	-0.58	-5.15	-5.15	-3.69	-5.08	-5.15	-5.14	-0.58	-2	-2.36	0.57	-0.58	-2.93	0.74	-0.58	-0.58	2.28	-5.15	-1.02	-5.15	-1.7	1.36	1.87	-3.21	0.99	-0.58	-5.06	3.76	-1.55	4	-5.15	3.97	-3.84	3.55	-1.66	-3.17	-0.14	0.29	-1.02	-1.17	-1.39	-0.57	3.82	-0.75	-0.579999999999998	-2.47	-0.799999999999999	-0.569999999999999	-2.16	-4.96	-3.03	-0.81	-2.77	1.61	-0.56	6.33	2.73	3.35	-0.180000000000001	-2.14	-5.15	0.71	-0.84	-3.47	-1.22	1.44	-4.68	-1.74	-5.83000000000001	-1.04	-0.579999999999998	-3.19	6.32	-0.569999999999999	-2.93	-0.57	-3.35	0.109999999999999	-1.63	0.650000000000001	-7.48	0.71	-6.89999999999999	-1.38	1.3	-1.17	-7.48	-2.22	-2.85	2.19	2.28	-0.57	-3.46	-0.97	-0.680000000000001	-3.12	-1.29	-2.44	2.64	1.41	-1.05	-0.88	-3.92	-0.0999999999999996	-2.95	-3.06	-3.34	1.11	-1.98	-4.9	-3.09	-2.28	-0.25	0.940000000000001	-3.54	-0.579999999999999	-0.579999999999998	4.65	1.33	0.340000000000003	-3.83	3.36	-5.23	-7.48	-2.95	1.75	0.700000000000001	-5.05	-0.920000000000001	-1.75	-4.01	0.579999999999999	1.79	-3.19	-2.28	-1.09	-5.15	-5.26	-2.12	2.55	-2.5	-0.499999999999998	2.53	-0.43	-0.7	-0.49	-2.49	-3.63	-0.33	-2.35	-1.65	-0.77	1.53	-1.83	-1.64	4	-4.44	0.780000000000001	-2.26	-2.81	-3.05	-5.14	2.5	0.99	0.81	3.81	-0.970000000000002	-1.27	0.81	0.13	-5.15	0.480000000000001	-1.85	-1.17	-3.19	-1.76	-1.1	3.38	-0.779999999999998	1.26	-0.72	-1.11	0.21	-0.211666666666666	-2.495	0.51	-0.263999999999999	0.227142857142857	-0.578571428571429	-0.576666666666666	-1.88	-2.602	-0.334285714285713	-1.30714285714286	1.06375	-1.43125	-1.16857142857143	-0.676666666666666	-1.99571428571428	-2.32	-3.8	-3.18142857142857	-0.578571428571429	-0.786666666666667	-0.963749999999999	0.11142857142857	-0.113333333333333	-0.58	-0.998571428571429	-2.04333333333333	-0.738571428571429	0.0712499999999991	1.55375	-3.82166666666667	0.148888888888889	-0.855882352941176	-0.677692307692308	-1.41555555555555	0.177499999999998	-1.21928571428571	0.23	-1.15444444444444	-2.1575	-0.5	-0.997777777777777	0.698571428571427	-3.03230769230769	-0.00583333333333513	-1.56	-0.448333333333334	-0.110833333333334	-0.385000000000002	0.0024999999999995	0.19	0.0149999999999988	-0.721250000000001	-0.418750000000001	0.306000000000001	0.0566666666666666	-1.08111111111111	-1.15466666666666	0.225000000000001	0.731111111111112	-1.10142857142857	-0.226153846153846	-1.19857142857143	-0.843750000000002	1.08454545454545	-1.104	0.318000000000001	-2.083	2.6625	1.09909090909091	-0.537142857142854	-0.726666666666667	-2.04	-0.411250000000001	0.134	1.98277777777778	-0.126249999999999	-1.48166666666667	1.42375	-0.485714285714284	-0.638333333333334	0.459	-0.388749999999998	-3.35125	0.584666666666671	2.35166666666667	-1.19857142857143	1.278	-0.571666666666667	-1.01272727272727	0.422142857142857	-0.41	0.645	-0.677500000000002	-0.8725	-2.20294117647059	-1.216	0.6625	-0.987499999999997	-0.983749999999997	-0.897777777777778	-1.60666666666667	-0.274374999999999	-2.10818181818182	1.62	0.216666666666665	-0.744166666666667	-0.68923076923077	0.043000000000001	-0.624705882352941	-1.33818181818182	0.303000000000001	-0.62125	-0.010625000000001	-0.0380000000000003	0.494285714285714	-1.05571428571429	-1.305	-1.594375	-2.43692307692308	0.360000000000001	-1.114	-0.571428571428571	-1.67636363636364	-1.15181818181818	-3.17176470588235	0.0600000000000023	-1.08	-0.0890909090909062	0.983333333333334	3.85941176470588	1.23272727272727	-2.17444444444444	-1.63454545454546	-1.15416666666667	1.52272727272727	-1.113	0.238	0.909000000000001	-0.318181818181818	-0.195714285714287	-1.35714285714286	-0.315555555555557	-0.741111111111111	-0.687272727272727	0.0649999999999977	-1.366	0.363333333333333	-1.04	-0.00375000000000014	-1.375	-1.25375	1.18181818181818	-2.01888888888889	-0.341111111111111	0.350000000000001	-0.49375	-1.327	-0.144	0.327999999999999	-2.502	-1.15166666666667	-2.22666666666667	-1.49066666666667	-0.778499999999999	-1.07	-1.41846153846154	-1.3875	0.125555555555556	0.00818181818181785	-1.37888888888889	-0.0166666666666675	-2.06	-2.23	-1.31090909090909	1.237	0.863333333333334	-0.312222222222223	1.24769230769231	-0.91	-2.3875	-0.232666666666667	0.893333333333334	-0.735555555555555	0.778823529411765	-1.27	-1.254	-1.38	-1.778	-0.0478947368421032	-1.226	-0.833636363636364	-1.35277777777778	-0.49	-0.406875000000003	-0.347619047619048	-5.15	-5.15	-0.399999999999999	1.4	-3.67	-0.58	-0.58	-0.989999999999999	-2.77	4	1.33	1.13	-5.15	-0.430000000000001	-4.77	-3.75	-4.89	-5.08	-1.37	-5.14	-1.68	-0.26	-5.15	0.57	-0.58	-0.57	0.740000000000002	-1.51	1.93	3.55	-0.58	0.720000000000001	-5.15	-1.7	1.36	1.68	-3.18	0.0299999999999994	-0.29	2.45	0.41	0.630000000000001	2.15	-1.38	3.97	-5.14	-0.580000000000001	-1.66	-3.17	-0.14	-3.16	-0.0800000000000001	-2.74	1.83	3.23	2.04	2.71	-1.41999999999999	-7.48	-0.799999999999999	-0.58	-0.899999999999999	-0.58	-1.99	-0.81	1.7	1.61	-1.82	6.33	4.16	3.35	-0.180000000000001	0.339999999999999	-3.41	0.71	-0.84	-1.68	-1.22	6.17	-4.68	-2.74	6.1	-0.42	-2.46	-4.85	6.32	-0.569999999999999	-5.7	-4.38	2.28	0.109999999999999	1.66	1.43	-3.89	1.82	-7.48	0.109999999999999	2.8	-3.94	-7.12	-2.35	-1.1	3.3	-0.579999999999998	-0.57	-3.46	-0.97	-0.680000000000001	1.03	0.0699999999999998	-0.79	1.46	-0.00999999999999979	1.44	-0.88	-3.14	-1.11	-3.45	-3.06	-0.17	0.2	-2.93	-2.4	-1.9	2.63000000000001	-3.5	0.940000000000001	-1.49	-0.579999999999999	5.82	3.93	2.75	-0.579999999999998	-3.13	1.49	-5.23	-7.48	-0.95	2.96	-0.83	-5.05	-1.74	-1.75	-0.03	1.51	1.79	-3.37	-2.28	-1.09	-5.15	-2.01	-2.12	2.85	0.0999999999999996	-2.91	2.53	-0.43	0.15	-0.49	-2.49	-3.63	-0.33	-1.15	-1.65	-0.77	2.34	-1.66	1.96	4	0.64	0.260000000000002	-2.83	-1.81	-1.35	-1.67	2.47	0.99	0.81	3.81	1.05	-1.27	0.81	-0.21	-0.58	0.480000000000001	-2.6	0.470000000000001	2.05	-1.76	-1.1	3.99	-0.779999999999998	1.26	-0.72	0.23	-0.81	0.0525000000000002	-2.1925	-0.272500000000001	0.0199999999999996	0.560714285714287	0.595714285714285	0.185	-1.13083333333333	-2.253	0.142857142857142	0.537857142857144	0.673125	-2.13375	-0.984285714285715	-0.700555555555557	-1.43285714285714	-2.634	-3.71	-1.83785714285714	0.200714285714286	-1.30416666666667	-1.268125	-1.42571428571429	-0.161666666666665	-1.629	-0.527857142857144	-2.08083333333333	-1.07071428571428	-0.290625	1.11625	-1.59333333333333	0.0749999999999993	-0.688823529411764	-0.620384615384616	-0.764444444444443	-0.1525	-1.155	-0.200624999999999	-0.035555555555554	-1.02333333333333	-0.3825	-0.670000000000002	0.123928571428571	-2.12807692307693	-0.319999999999997	-1.44	-0.910416666666666	-0.168749999999999	-0.357000000000001	-1.27875	-0.0899999999999999	0.0906250000000011	-1.34125	0.420624999999999	0.743000000000001	0.0788888888888888	-0.377222222222223	-1.10266666666667	1.55958333333334	-1.50111111111111	-1.51357142857143	-0.256153846153845	-0.885714285714286	-0.824375	1.50318181818182	-0.509	0.0585000000000004	-2.2885	2.45333333333333	0.964545454545455	-0.0746428571428623	-0.352	-0.695	-0.16375	-0.848499999999998	0.646666666666665	-0.774374999999999	-1.41277777777778	1.50625	-0.505714285714284	0.610833333333334	1.0085	0.146250000000002	-3.0225	0.24366666666667	2.35166666666667	0.0535714285714288	-0.228000000000002	-0.296666666666667	-0.686818181818182	-0.0632142857142846	-0.0154999999999994	0.695500000000001	-0.248750000000001	0.255625000000002	-1.79647058823529	-1.09433333333333	1.18875	-0.993124999999999	-1.73375	-0.0566666666666666	-0.930833333333332	0.535625	-1.93454545454546	0.889166666666666	0.18041666666667	-0.947083333333333	-0.953846153846154	0.1105	-0.786470588235294	-0.762727272727273	-0.65	-0.789999999999999	0.0875000000000021	-0.344000000000001	0.452857142857143	-1.345	-1.231875	-1.3409375	-0.883461538461539	0.298000000000002	-1.068	-0.370714285714286	-1.34545454545454	0.318181818181817	-3.22529411764706	-0.675333333333334	-0.396000000000001	-0.131363636363638	1.58777777777778	2.71176470588235	2.13545454545455	-1.67222222222222	-0.57	-0.799999999999997	0.439545454545456	-0.900000000000002	-0.33	0.92	-0.0972727272727276	-1.46714285714286	-1.01285714285714	-0.356111111111112	-0.658333333333333	-0.904999999999999	-0.718214285714286	-1.509	-0.317222222222222	-1.08214285714286	-1.225625	-1.223125	-1.106875	1.21681818181818	-0.834444444444443	-0.796111111111111	-0.259230769230768	-0.0806249999999995	-1.055	0.051499999999999	0.307499999999999	-2.366	-1.63083333333333	-0.535833333333333	-1.65933333333333	-0.839999999999998	-1.008	-1.66538461538461	-0.723125	-0.458333333333334	0.0786363636363649	-1.38805555555556	-0.0627777777777769	-1.03318181818182	-1.12545454545455	0.00409090909090892	1.409	0.861666666666667	-0.321666666666665	1.11076923076923	-1.20142857142857	-2.3875	0.103333333333333	0.909166666666668	-0.188888888888888	0.507941176470588	-1.79	-0.714500000000001	-0.164375	-1.782	0.0357894736842113	-1.0565	-0.522272727272727	-1.36055555555556	-0.0577272727272717	-0.202499999999997	-0.403095238095238
chrXII_688424_C_G_-	tV(AAC)L_chrXII_688424_C_G_72_2	FALSE	0.00601396079248767	UpStream	TRUE	TRUE	FALSE	FALSE	FALSE	FALSE	TRUE	NA	-0.640325900812422	1	73	1	0	0	0	1	-1	0	0	0.315789473684211	1	NA	NA	NA	NA	NA	NA	NA	492	1.98	0.984252	0.311	NA	0	0	0	0	0	0	0	0	0	0	0	0	0	0	0	0	0	0	0	0	0	0	0	0	0	0	0	0	0	0	0	0	0	0	0	0	0	0	0	0	0	0	0	0	0	0	0	0	0	0	0	0	0	0	0	0	0	0	0	0	0	0	0	0	0	0	0	0	0	0	0	0	0	0	0	0	0	0	0	0	0	0	0	0	0	0	0	0	0	0	0	0	0	0	0	0	0	0	0	0	0	0	0	0	0	0	0	0	0	0	0	0	0	0	0	0	0	0	0	0	0	0	0	0	0	0	0	0	0	0	0	0	0	0	0	0	0	0	0	0	0	0	0	0	0	0	0	0	0	0	0	0	0	0	0	0	0	0	0	0	0	0	0	0	0	0	0	0	0	0	0	0	0	0	0	0	0	0	0	0	0	0	0	0	0	0	0	0	0	0	0	0	0	0	0	0	0	0	0	0	0	0	0	0	0	0	0	0	0	0	0	0	0	0	0	0	0	0	0	0	0	0	0	0	0	0	0	0	0	0	0	0	0	0	0	0	0	0	0	0	0	0	0	0	0	0	0	0	0	0	0	0	0	0	0	0	0	0	0	0	0	0	0	0	0	0	0	0	0	0	0	0	0	0	0	0	0	0	0	0	0	0	0	0	0	0	0	0	0	0	0	0	0	0	0	0	0	0	0	0	0	0	0	0	0	0	0	0	0	0	0	0	0	0	0	0	0	0	0	0	0	0	0	0	0	0	0	0	0	0	0	0	0	0	0	0	0	0	0	0	0	0	0	0	0	0	0	0	0	0	0	0	0	0	0	0	0	0	0	0	0	0	0	0	0	0	0	0	0	0	0	0	0	0	0	0	0	0	0	0	0	0	0	0	0	0	0	0	0	0	0	0	0	0	0	0	0	0	0	0	0	0	0	0	0	0	0	0	0	0	0	0	0	0	0	0	0	0	0	0	0	0	0	0	0	0	0	0	0	0	0	0	0	0	0	0	0	0	0	0	0	0	0	0	0	0	0	0	0	0	0	0	0	0	0	0	0	0	0	0	0	0	0	0	0	0	0	0	0	0	0	0	0	0	0	0	0	0	0	0	0	0	0	0	0	0	0	0	0	0	0	0	0	0	0	0	0	0	0	0	0	0	0	0	0	0	0	0	0	0	0	0	0	0	0	0	0	0	0	0	0	0	0	0	0	0	0	0	0	0	0	0	0	0	0	0	0	0	0	0	0	0	0	0	0	0	0	0	0	0	0	0	0	0	0	0	0	0	0	0	0	0	0	0	0	0	0	0	0	0	0	0	0	0	0	0	0	0	0	0	0	0	0	0	0	0	0	0	0	0	0	0	0	0	0	0	0	0	0	0	0	0	0	0	0	0	0	0	0	0	0	0	0	0	0	0	0	0	0	0	0	0	0	0	0	0	0	0	0	0	0	0	0	0	0	0	0	0	0	0	0	0	0	0	0	0	0	0	0	0	0	0	0	0	0	0	0	0	0	0	0	0	0	0	0	0	0	0	0	0	0	0	0	0	0	0	0	0	0	0	0	0	0	0	0	0	0	0	0	0	0	0	0	0	0	0	0	0	0	0	0	0	0	0	0	0	0	0	0	0	0	0	0	0	0	0	0	0	0	0	0	0	0	0	0	0	0	0	0	0	0	0	0	0	0	0	0	0	0	0	0	0	0	0	0	0	0	0	0	0	0	0	0	0	0	0	0	0	0	0	0	0	0	0	0	0	0	0	0	0	0	0	0	0	0	0	0	0	0	0	0	0	0	0	0	0	0	0	0	0	0	0	0	0	0	0	0	0	0	0	0	0	0	0	0	0	0	0	0	0	0	0	0	0	0	0	0	0	0	0	0	0	0	0	0	0	0	0	0	0	0	0	0	0	0	0	0	0	0	0	0	0	0	0	0	0	0	0	0	0	0	0	0	0	0	0	0	0	0	0	0	0	0	0	0	0	0	0	0	0	0	0	0	0	0	0	0	0	0	0	0	0	0	0	0	0	0	0	0	0	0	0	0	0	0	0	0	0	0	0	0	0	0	0	0	0	0	0	0	0	0	0	0	0	0	0	0	0	0	0	0	0	0	0	0	0	0	0	0	0	0	0	0	0	0	0	0	0	0	0	0	0	0	0	0	0	0	0	0	0	0	0	0	0	0	0	0	0	0	0	0	0	0	0	0	0	0	0	0	0	0	0	0	0	0	0	0	0	0	0	0	0	0	0	0	0	0	0	0	0	0	0	0	0	0	0	0	0	0	0	0	0	0	0	0	0	0	0	0	0	0	0	0	0	0	0	0	0	0	0	0	0	0	0	0	0	0	0	0	0	0	0	0	0	0	0	0	0	0	0	0	0	0	0	0	0	0	0	0	0	0	0	0	0	0	0	0	0	0	0	0	0	0	0	0	0	0	0	0	0	0	0	0	0	0	0	0	0	0	0	0	0	0	0	0	0	0	0	0	0	0	0	0	0	0	0	0	0	0	0	0	0	0	0	0	0	0	0	0	0	0	0	0	0	0	0	0	0	0	0	0	0	0	0	0	0	0	0	0	0	0	0	0	0	0	0	0	0	0	0	0	0	0	0	0	0	0	0	0	0	0	0	0	0	0	0	0	0	0	0	0	0	0	0	0	0	0	0	0	0	0	0	0	0	0	0	0	0	0	0	0	0	0	0	0	0	0	0	0	0	0	0	0	0	0	0	0	0	0	0	0	0	0	0	0	0	0	0	0	0	0	0	0	0	0	0	0	0	0	0	0	0	0	0	0	0	0	0	0	0	0	0	0	0	0	0	0	0	0	0	0	0	0	0	0	0	0	0	0	0	0	0	0	0	0	0	0	0	0	0	0	0	0	0	0	0	0	0	0	0	0	0	0	0	0	0	0	0	0	0	0	0	0	0	0	0	0	0	0	0	0	0	0	0	0	0	0	0	0	0	0	0	0	0	0	0	0	0	0	0	0	0	0	0	0	0	0	0	0	0	0	0	0	0	0	0	0	0	0	0	0	0	0	0	0	0	0	0	0	0	0	0	0	0	0	0	0	0	0	0	0	0	0	0	0	0	0	0	0	0	0	0	0	0	0	0	0	0	0	0	0	0	0	0	0	0	0	0	0	0	0	0	0	0	0	0	0	0	0	0	0	0	0	0	0	0	0	0	0	0	0	0	0	0	0	0	0	0	0	0	0	0	0	0	0	0	0	0	0	0	0	0	0	0	0	0	0	0	0	0	0	0	0	0	0	0	0	0	0	0	0	0	0	0	0	0	0	0	0	0	0	0	0	0	0	0	0	0	0	0	0	0	0	0	0	0	0	0	0	0	0	0	0	0	0	0	0	0	0	0	0	0	0	0	0	0	0	0	0	0	0	0	0	0	0	0	0	0	0	0	0	0	0	0	0	0	0	0	0	0	0	0	0	0	0	0	0	0	0	0	0	0	0	0	0	0	0	0	0	0	0	0	0	0	0	0	0	0	0	0	0	0	0	0	0	0	0	0	0	0	0	0	0	0	0	0	0	0	0	0	0	0	0	0	0	0	0	0	0	0	0	0	0	0	0	0	0	0	0	0	0	0	0	0	0	0	0	0	0	0	0	0	0	0	0	0	0	0	0	0	0	0	0	0	0	0	0	0	0	0	0	0	0	0	0	0	0	0	0	0	0	0	0	0	0	0	0	0	0	0	0	0	0	0	0	0	0	0	0	0	0	0	0	0	0	0	0	0	0	0	0	0	0	0	0	0	0	0	0	0	0	0	0	0	0	0	0	0	0	0	0	0	0	0	0	0	0	0	0	0	0	0	0	0	0	0	0	0	0	0	0	0	0	0	0	0	0	0	0	0	0	0	0	0	0	0	0	0	0	0	0	0	0	0	0	0	0	0	0	0	0	0	0	0	0	0	0	0	0	0	0	0	0	0	0	0	0	0	0	0	0	0	0	0	0	0	0	0	0	0	0	0	0	0	0	0	0	0	0	0	0	0	0	0	-4.57	-1.04	4.57	-3.76	-2.14	2	4.56	4.57	-1.82	1.65	1.76	1.55	-1.74	-2.34	3.09	4.57	1.53	2.42	4.57	4.57	-3.32	-0.96	-4.57	1.31	-4.57	2.3	-0.48	-0.890000000000001	-4.37	-1.61	4.57	1.47	-1.74	3.37	4.5	0	-1.37	1.66	-0.18	4.53	-0.83	4.56	3.55	-0.899999999999999	-2.08	-0.47	0	-0.460000000000001	-4.22	-4.57	0.69	4.41	-4.57	-0.33	-0.58	-0.36	0.399999999999999	-1.35999999999999	1.47	-6.88	-3.81	0.859999999999999	0.570000000000002	4.73	2.63	-3.27	0.69	-0.35	1.05	0	5.16	0.829999999999998	2.62	-4.18	-0.450000000000001	-1.76	4.8	4.18	-0.67	5.08	-2.84	6.9	0.41	6.9	-6.34	-5.29	4.39	0	0	2.41	0.770000000000002	0	-5.22	0.629999999999997	3.83	-6.9	-2.96	-2.3	2.4	5.16	-2.82	6.89	3.72	-0.34	-4.39	3.33	-0.56	-0.430000000000001	-1.48	0.51	2.47	-2.3	1.78	0.0899999999999999	-0.0500000000000003	-1.64	-0.119999999999999	1.92	0.590000000000001	0.900000000000001	-2.21	-1.35	0.94	-1.58	-6.65	6.9	-2.55	1.02	1.35	6.9	3.4	5.3	-6.79	1.89	-4.2	3.19	-5.72	-4.16	1.02	-0.470000000000001	-2.93	-3.01	3.61	-3.29	1.24	-5.28	-1.3	-0.26	2.91	-4.29	-4.65	3.87	-3.24	3.53	-4.3	-0.399999999999999	4.49	0.350000000000001	0.98	2.8	0.619999999999999	-2.82	1.96	-0.270000000000001	-0.569999999999999	-4.47	-3.65	-1.55	0.65	-3.92	-3.02	0	2.28	2.14	0	1.1	0.74	-0.920000000000001	-0.53	-2.83	4.56999999999999	-2.6	0.95	-1.42	2.71	0.0299999999999994	0	0	-1.37	4.57	-3.78	-0.430000000000001	-3.82	0.0800000000000018	1.96	0.27	0.251666666666667	-0.153333333333334	-0.745000000000001	-0.0540000000000003	-1.18	0.0185714285714287	1.52333333333333	2.80166666666667	0.00400000000000134	0.0214285714285722	1.52	-0.74625	-1.7575	-0.987142857142858	0.746666666666666	1.80142857142857	-0.109999999999999	-0.207142857142859	2.64714285714286	-0.220000000000001	-0.553333333333335	-0.567499999999999	-1.73	0.461666666666666	-3.614	2.10285714285714	0.163333333333334	-1.23285714285714	-1.21875	-0.0424999999999986	3.74	0.328888888888889	-0.347647058823526	0.523846153846153	1.30888888888889	0.436666666666667	0.0535714285714306	-1.47125	0.454444444444444	0.9725	-0.181999999999999	0.356666666666669	-0.369999999999997	0.405384615384616	-0.906666666666663	-0.236666666666666	0.272500000000001	-0.258333333333333	-0.234000000000002	-1.64125	-0.085	-0.38	-1.1425	0.30375	-0.878000000000001	-1.29111111111111	0.352222222222222	-1.00466666666667	0.2775	-3.77666666666667	-1.97857142857143	-0.147692307692308	0	-0.737499999999999	0.937272727272729	-0.344000000000001	-0.443999999999999	-0.92	1.5625	-1.78727272727273	0.992142857142859	0.500666666666664	1.66	0.597500000000002	-0.91	0.332222222222224	-1.19875	0.366666666666667	0.25625	2.20428571428571	0.793333333333333	-0.00199999999999889	0.438749999999999	-0.574999999999996	-2.48666666666666	0	0.724285714285715	-1.55	-0.293333333333333	-0.640909090909091	-0.587857142857143	-0.57	-1.318	0.385000000000002	0.866250000000001	-0.365294117647053	-0.171999999999997	-1.34	-0.467500000000001	-1.4175	-0.776666666666666	-0.688333333333333	0.180624999999999	0.594545454545454	-0.731666666666667	1.65666666666667	0.0708333333333337	-0.30846153846154	0.16	-0.297058823529412	0.760909090909092	-1.295	-0.0537500000000009	-0.0843750000000014	-0.0620000000000003	0.432857142857142	-0.172857142857143	-0.561249999999999	0.524374999999999	2.27461538461538	0.283000000000001	-0.407	0.998571428571428	0.828181818181818	-1.16636363636364	-0.267647058823528	-0.0860000000000021	-0.902000000000001	-1.71545454545454	0.0888888888888886	0.424117647058821	1.64636363636364	0.312222222222221	0.57181818181818	0.945	-1.07	0.477000000000004	0.433999999999999	0.169	0.33181818181818	-1.91	-0.157142857142857	0.06111111111111	0.571111111111112	-0.190000000000001	-0.199999999999999	-0.317	0.534444444444444	0.482857142857144	-1.53375	0.296250000000001	0.287500000000001	0.183636363636364	1.71222222222222	-1.63333333333333	-0.943846153846152	1.30375	0.357000000000001	0.450000000000001	0.052999999999999	1.032	-2.12833333333333	4.005	-0.178666666666665	-0.150499999999999	0.481	-0.991538461538461	0.258750000000001	0.292222222222223	0.256363636363636	-0.0183333333333344	0.414444444444444	1.47272727272727	1.58	0.539090909090909	0.304	0.0813333333333337	0.104444444444445	-0.221538461538461	-1.41142857142857	0	-0.450666666666667	0.0866666666666669	0.204444444444444	0.331764705882353	-0.777777777777777	0.168999999999999	1.0675	0.105999999999998	0.0931578947368408	0.603999999999999	-0.77	0.0155555555555544	0.322727272727272	0.199375	-0.554285714285714	-4.57	3.81	4.53	-3.39	2.06	-2.7	-4.57	-4.55	0.190000000000001	-1.27	-0.999999999999999	4.57	0.58	0	1.3	-4.1	1.46	-0.49	-3.2	-1.86	3.47	0.889999999999999	0.569999999999999	3.35	4.57	-4.56	0.359999999999999	0	0	0	-4.57	2.98	2.88	-4.57	-2.78	-2.19	0.100000000000001	4.42	-0.49	1.4	-2.89	0.199999999999999	-3.55	-4.23	1.89	-4.57	3.15	-1.82	-2.77	4.57	4.55	-0.61	-0.56	0.79	0	2.12	-0.3	-0.0100000000000016	1.86	5.52	3.12	0.96	4.39	0.77	-2.44	-1.15	0.389999999999998	2.45	0	4.48	0.780000000000005	2.34	-3.65	-4.57	2.63	-1.07	3.98	0.0799999999999983	5.85	-5.94	-6.88	-4.18	-6.85	4.05	-3.25	-5.29	1.77635683940025e-15	-0.620000000000001	4.39	0.190000000000001	1.19	0	0.900000000000001	-1.57	4.74	-6.89999999999999	-6.9	-0.7	1.49	1.03	0.46	6.65	-3.27	2.03	0.0099999999999989	-3.97	3.65	-0.7	-1.83	-2.32	-0.79	2.32	3.22	4.42	0.0699999999999994	-2.84	-0.5	3.83	-1.43	-4.28	-2.13	0.51	0.65	-1.75	1.18	1.81	-2.16	-0.359999999999999	2.6	3.06	4.51	-0.469999999999999	-6.9	2.37	-6.90000000000001	1.63	4.34	-5.76	-0.47	-1.26	-1.8	-2.63	3.53	-3.38	1	1.24	-1.16	-0.31	3.18	0.52	-4.58	2.27	-3.51	-2.85	-0.8	0.779999999999999	0.67	0.209999999999998	0.0499999999999998	2.39	-4.12	2.82	-6.86	-2.17	0.17	-0.579999999999998	1.24	-3.22	-1.88	-4.56	-3.12	-2.72	0.0299999999999976	-0.35	2.5	1.1	0.619999999999999	-1.52	0.49	0.449999999999999	4.56999999999999	0.52	0.480000000000001	-4.57	0.54	4.57	-0.92	-4.57	-2.97	0	-0.780000000000002	-0.69	-3.82	-1.56	-1.47	0.56	-0.251666666666667	0.153333333333332	0.745000000000001	0.0539999999999994	1.18	-0.0185714285714269	-1.52333333333333	-2.80166666666667	-0.00399999999999956	-0.0214285714285705	-1.52	0.74625	1.7575	0.987142857142857	-0.746666666666664	-1.80142857142857	0.110000000000001	0.207142857142859	-2.64714285714286	0.220000000000001	0.553333333333333	0.567500000000001	1.73	-0.461666666666666	3.614	-2.10285714285714	-0.163333333333334	1.23285714285714	1.21875	0.0425000000000004	-3.74	-0.328888888888887	0.347647058823529	-0.523846153846154	-1.30888888888889	-0.436666666666667	-0.053571428571427	1.47125	-0.454444444444444	-0.972499999999997	0.182	-0.356666666666669	0.370000000000001	-0.405384615384616	0.906666666666668	0.236666666666666	-0.272500000000001	0.258333333333333	0.234	1.64125	0.085	0.38	1.1425	-0.30375	0.878	1.29111111111111	-0.352222222222222	1.00466666666667	-0.2775	3.77666666666667	1.97857142857143	0.147692307692308	0	0.737500000000001	-0.937272727272727	0.343999999999999	0.444000000000001	0.92	-1.5625	1.78727272727273	-0.992142857142859	-0.500666666666667	-1.66	-0.5975	0.910000000000002	-0.332222222222221	1.19875	-0.366666666666667	-0.25625	-2.20428571428572	-0.793333333333333	0.00200000000000244	-0.438750000000001	0.575000000000003	2.48666666666666	0	-0.724285714285715	1.55	0.293333333333333	0.640909090909091	0.587857142857143	0.57	1.318	-0.385000000000002	-0.866249999999999	0.365294117647068	0.171999999999997	1.34	0.467500000000001	1.4175	0.776666666666666	0.688333333333333	-0.180624999999999	-0.594545454545454	0.731666666666667	-1.65666666666667	-0.0708333333333329	0.30846153846154	-0.16	0.297058823529412	-0.760909090909092	1.295	0.0537499999999991	0.0843750000000014	0.0620000000000003	-0.432857142857143	0.172857142857143	0.561249999999999	-0.524375000000001	-2.27461538461538	-0.282999999999999	0.407	-0.998571428571429	-0.828181818181822	1.16636363636363	0.267647058823528	0.0859999999999985	0.902000000000001	1.71545454545454	-0.0888888888888886	-0.424117647058825	-1.64636363636363	-0.312222222222221	-0.57181818181818	-0.945	1.07	-0.477000000000004	-0.433999999999999	-0.168999999999999	-0.331818181818182	1.91	0.157142857142857	-0.0611111111111118	-0.571111111111112	0.190000000000001	0.199999999999999	0.317	-0.534444444444444	-0.482857142857142	1.53375	-0.296250000000001	-0.287500000000001	-0.183636363636364	-1.71222222222222	1.63333333333333	0.943846153846152	-1.30375	-0.356999999999999	-0.449999999999999	-0.052999999999999	-1.032	2.12833333333333	-4.005	0.178666666666668	0.150500000000001	-0.480999999999998	0.991538461538461	-0.258750000000001	-0.292222222222223	-0.256363636363636	0.0183333333333344	-0.414444444444444	-1.47272727272727	-1.58	-0.539090909090907	-0.303999999999999	-0.0813333333333333	-0.104444444444445	0.221538461538461	1.41142857142857	0	0.450666666666667	-0.086666666666666	-0.204444444444444	-0.331764705882353	0.777777777777777	-0.169	-1.0675	-0.105999999999998	-0.0931578947368408	-0.603999999999999	0.770000000000001	-0.0155555555555562	-0.322727272727272	-0.199375	0.554285714285713	-4.57	0	4.57	-3.76	2.06	1.43	-4.57	-1.88	-0.0199999999999996	1.65	1.76	4.57	0.58	-2.34	3.09	0.279999999999999	1.53	2.42	2.9	2.72	-3.32	-0.96	-0.00999999999999979	3.35	8.88178419700125e-16	-4.56	0	0	-1.39	-0.02	0.57	1.47	-1.74	-0.92	1.45	-2.19	-0.149999999999999	4.42	-0.18	1.4	-0.83	3.42	2.79	-3.4	-0.9	-0.47	3.15	-1.82	-3.29	1.16	4.55	4.41	-4.57	-0.33	-0.58	-0.36	-0.3	-0.0100000000000016	1.86	3.56	0	0.96	4.39	0.77	-2.44	-2.16	0.609999999999999	2.45	0	3.82	5.16	2.34	-1.77	-4.18	2.63	-1.07	3.98	2.38	5.02	5.08	-4.69	5.48	-6.85	6.9	-6.34	-5.29	4.38	0	4.38	2.41	0.770000000000002	0	0.900000000000001	0.629999999999997	4.74	-6.89999999999999	-2.96	-0.7	1.49	5.16	0.46	6.89	-0.389999999999997	-0.34	-4.39	-3.23	2.16	-0.7	-1.48	-2.32	0.29	2.32	1.78	4.42	0.0699999999999994	-1.64	-0.49	3.83	-1.43	0.900000000000001	-2.13	0.51	0.65	-1.75	-0.109999999999996	6.9	-2.16	1.02	1.35	6.9	3.4	2.53	-6.79	1.89	-4.2	3.19	-3.2	-4.16	-0.47	-0.69	-1.8	-2.63	3.61	-3.29	1	-5.28	-1.16	-0.300000000000001	3.18	0	-4.65	2.27	-3.44	3.53	-0.8	-0.399999999999999	4.49	0.209999999999998	0.859999999999999	2.8	-2.88	-1.55	-1.83	-0.83	-0.569999999999999	-2.92	-0.220000000000001	-3.18	0.65	-4.56	-3.12	0	1.07	0.52	2.5	1.1	0.74	-0.920000000000001	-0.41	0.449999999999999	4.56999999999999	0.52	0.95	-4.57	0.54	3.73	-0.250000000000002	-1.04	-2.51	3.09	-2.41	-0.69	-3.82	0.0800000000000018	1.96	0.27	0	0	0	0	0	0	0	0	0	0	0	0	0	0	-1.77635683940025e-15	0	0	3.5527136788005e-15	0	0	0	0	0	0	0	0	1.77635683940025e-15	0	0	0	1.77635683940025e-15	0	0	0	0	0	0	0	0	0	0	0	0	0	3.5527136788005e-15	0	0	0	0	0	0	0	0	0	0	0	0	0	0	0	0	0	0	0	0	0	0	0	0	0	0	0	0	0	0	0	0	0	0	0	0	0	0	7.105427357601e-15	0	0	0	0	0	0	0	0	0	0	0	0	0	0	0	3.5527136788005e-15	0	0	-3.5527136788005e-15	0	0	0	8.88178419700125e-16	0	0	0	0	0	0	0	0	0	8.88178419700125e-16	-1.77635683940025e-15	0	0	0	0	0	0	0	0	-3.5527136788005e-15	0	0	0	0	0	3.5527136788005e-15	0	0	0	0	0	0	0	0	0	0	0	1.77635683940025e-15	0	0	0	0	0	1.77635683940025e-15	0	0	1.77635683940025e-15	0	0	0	0	0	1.77635683940025e-15	0	0	0	0	0	0	0	0	0	0	0	0	0	3.5527136788005e-15	0	0	0	0	0	0	0	0	0	0	0	0	0	0	0	0	0	0	0	0	0	1.77635683940025e-15
chrXII_691332_A_T_+	YLR274W_chrXII_691332_A_T_72_2	NA	0.354147461108169	UpStream	TRUE	TRUE	TRUE	FALSE	TRUE	FALSE	TRUE	TRUE	-0.0988591650128883	1	73	1	0	-1	1	0	0	0	0	0.427631578947368	1	5.70634292283164	NA	NA	57	1255	415	187	223	2.78	0.023622	0.441	0.559	0	0	0	0	0	0	0	0	0	0	0	0	0	0	0	0	0	0	0	0	0	0	0	0	0	0	0	0	0	-5.35	0	0	0	0	0	0	0	0	0	0	0	0	0	0	0	0	0	0	0	0	0	0	0	0	0	0	0	0	0	0	0	0	0	0	0	0	0	0	0	0	0	0	0	0	0	0	0	0	0	0	0	0	0	0	0	0	0	0	0	0	0	0	0	0	0	0	0	0	0	0	0	0	0	0	0	0	0	0	0	0	0	0	0	0	0	0	0	0	0	0	0	0	0	0	0	0	0	0	0	0	0	0	0	0	0	0	0	0	0	0	0	0	0	0	0	0	0	0	0	0	0	0	0	0	0	0	0	0	0	0	0	0	0	0	0	0	0	0	0	0	0	0	0	0	0	0	0	0	0	0	0	0	0	0	0	0	0	0	0	0	0	0	0	0	0	0	0	0	0	0	0	0	0	0	0	0	0	0	0	0	0	0	0	0	0	0	0	0	0	0	0	0	0	0	0	-5.35	0	0	0	0	0	0	0	0	0	0	0	0	0	0	0	0	0	0	0	0	0	0	0	0	0	0	0	0	0	0	0	0	0	0	0	0	0	0	0	0	0	0	0	0	0	0	0	0	0	0	0	0	0	0	0	0	0	0	0	0	0	0	0	0	0	0	0	0	0	0	0	0	0	0	0	0	0	0	0	0	0	0	0	0	0	0	0	0	0	0	0	0	0	0	0	0	0	0	0	0	0	0	0	0	0	0	0	0	0	0	0	0	0	0	0	0	0	0	0	0	0	0	0	0	0	0	0	0	0	0	0	0	0	0	0	0	0	0	0	0	0	0	0	0	0	0	0	0	0	0	0	0	0	0	0	0	0	0	0	0	0	0	0	0	0	0	0	0	0	0	0	0	0	0	0	0	0	0	0	0	0	0	0	0	0	0	0	0	0	0	0	0	0	0	0	-1	0	0	0	0	0	0	0	0	0	0	0	0	0	0	0	0	0	0	0	0	0	0	0	0	0	0	0	0	0	0	0	0	0	0	0	0	0	0	0	0	0	0	0	0	0	0	0	0	0	0	0	0	0	0	0	0	0	0	0	0	0	0	0	0	0	0	0	0	0	0	0	0	0	0	0	0	0	0	0	0	0	0	0	0	0	0	0	0	0	0	0	0	0	0	0	0	0	0	0	0	0	0	0	0	0	0	0	0	0	0	0	0	0	0	0	0	0	0	0	0	0	0	0	0	0	0	0	0	0	0	0	0	0	0	0	0	0	0	0	0	0	0	0	0	0	0	0	0	0	0	0	0	0	0	0	0	0	0	0	0	0	0	0	0	0	0	0	0	0	0	0	0	0	0	0	0	0	0	0	0	0	0	0	0	0	0	0	0	0	0	0	0	0	0	0	0	0	0	0	0	0	0	0	0	0	0	0	0	0	0	0	0	0	0	0	0	0	0	0	0	0	0	0	0	0	0	0	0	0	0	0	0	0	0	0	0	0	0	0	0	0	0	0	0	0	0	0	0	0	0	0	0	0	0	0	0	0	0	0	0	0	0	0	0	0	0	0	0	0	0	0	0	0	0	0	0	0	0	0	0	0	0	0	0	0	0	0	0	0	0	0	0	0	0	0	0	0	0	0	0	0	0	0	0	0	0	0	0	0	0	0	0	0	0	0	0	0	0	0	0	0	0	0	0	0	0	0	0	0	0	0	0	0	0	0	0	0	0	0	0	0	0	0	0	0	0	0	0	0	0	0	0	0	0	0	0	0	0	0	0	0	0	0	0	0	0	0	0	0	0	0	0	0	0	0	0	0	0	0	0	0	0	0	0	0	0	0	0	0	0	0	0	0	0	0	0	0	0	0	0	0	0	0	0	0	0	0	0	0	0	0	0	0	0	0	0	0	0	0	0	0	0	0	0	0	0	0	0	0	0	0	0	0	0	0	0	0	0	0	0	0	0	0	0	0	0	0	0	0	0	0	0	0	0	0	0	0	0	0	0	0	0	0	0	0	0	0	0	0	0	0	0	0	0	0	0	0	0	0	0	0	0	0	0	0	0	0	0	0	0	0	0	0	0	0	0	0	0	0	0	0	0	0	0	0	0	0	0	0	0	0	0	0	0	0	0	0	0	0	0	0	0	0	0	0	0	0	0	0	0	0	0	0	0	0	0	0	0	0	0	0	0	0	0	0	0	0	0	0	0	0	0	0	0	0	0	0	0	0	0	0	0	0	0	0	0	0	0	0	0	0	0	0	0	0	0	0	0	0	0	0	0	0	0	0	0	0	0	0	0	0	0	0	0	0	0	0	0	0	0	0	0	0	0	0	0	0	0	0	0	0	0	0	0	0	0	0	0	0	0	0	0	0	0	0	0	0	0	0	0	0	0	0	0	0	0	0	0	0	0	0	0	0	0	0	0	0	0	0	0	0	0	0	0	0	0	0	0	0	0	0	0	0	0	0	0	0	0	0	0	0	0	0	0	0	0	0	0	0	0	0	0	0	0	0	0	0	0	0	0	0	0	0	0	0	0	0	0	0	0	0	0	0	0	0	0	0	0	0	0	0	0	0	0	0	0	0	0	0	0	0	0	0	0	0	0	0	0	0	0	0	0	0	0	0	0	0	0	0	0	0	0	0	0	0	0	0	0	0	0	0	0	0	0	0	0	0	0	0	0	0	0	0	0	0	0	0	0	0	0	0	0	0	0	0	0	0	0	0	0	0	0	0	-5.35	0	0	0	0	0	0	0	0	0	0	0	0	0	0	0	0	0	0	0	0	0	0	0	0	0	0	0	0	0	0	0	0	0	0	0	0	0	0	0	0	0	0	0	0	0	0	0	0	0	0	0	0	0	0	0	0	0	0	0	0	0	0	0	0	0	0	0	0	0	0	0	0	0	0	0	0	0	0	0	0	0	0	0	0	0	0	0	0	0	0	0	0	0	0	0	0	0	0	0	0	0	0	0	0	0	0	0	0	0	0	0	0	0	0	0	0	0	0	0	0	0	0	0	0	0	0	0	0	0	0	0	0	0	0	0	0	0	0	0	0	0	0	0	0	0	0	0	0	0	0	0	0	0	0	0	0	0	0	0	0	0	0	0	0	0	0	0	0	0	0	0	0	0	0	0	0	0	0	0	0	0	0	0	0	0	0	0	0	0	0	0	0	0	0	0	-5.35	0	0	0	0	0	0	0	0	0	0	0	0	0	0	0	0	0	0	0	0	0	0	0	0	0	0	0	0	0	0	0	0	0	0	0	0	0	0	0	0	0	0	0	0	0	0	0	0	0	0	0	0	0	0	0	0	0	0	0	0	0	0	0	0	0	0	0	0	0	0	0	0	0	0	0	0	0	0	0	0	0	0	0	0	0	0	0	0	0	0	0	0	0	0	0	0	0	0	0	0	0	0	0	0	0	0	0	0	0	0	0	0	0	0	0	0	0	0	0	0	0	0	0	0	0	0	0	0	0	0	0	0	0	0	0	0	0	0	0	0	0	0	0	0	0	0	0	0	0	0	0	0	0	0	0	0	0	0	0	0	0	0	0	0	0	0	0	0	0	0	0	0	0	0	0	0	0	0	0	0	0	0	0	0	0	0	0	0	0	0	0	0	0	0	0	-1	0	0	0	0	0	0	0	0	0	0	0	0	0	0	0	0	0	0	0	0	0	0	0	0	0	0	0	0	0	0	0	0	0	0	0	0	0	0	0	0	0	0	0	0	0	0	0	0	0	0	0	0	0	0	0	0	0	0	0	0	0	0	0	0	0	0	0	0	0	0	0	0	0	0	0	0	0	0	0	0	0	0	0	0	0	0	0	0	0	0	0	0	0	0	0	0	0	0	0	0	0	0	0	0	0	0	0	0	0	0	0	0	0	0	0	0	0	0	0	0	0	0	0	0	0	0	0	0	0	0	0	0	0	0	0	0	0	0	0	0	0	0	0	0	0	0	0	0	0	0	0	0	0	0	0	0	0	0	0	0	0	0	0	0	0	0	-2.81	-0.37	0	-1.61	-1.71	-4.58	0	-0.43	-1.86	-1.91	-4.16	-2.57	0	-2.08	0.58	-0.620000000000001	1.2	0	-0.51	-4.58	0	0	2.79	0	-4.58	1.24	-2.83	-1.06	-0.73	4.58	0	-1.53	-2.07	-0.84	0.0700000000000003	4.47	0	-1.1	-3.72	-3.34	-2.46	1.32	-2.31	-3.96	0	-2.72	2.57	-3.19	-1.88	0.11	-0.71	0.69	-2.75	-2.36	-4.38	-0.619999999999997	-0.27	0	-2.7	-1.65	-3.7	0.23	-0.569999999999999	-1.23	-6.91	-3.43	1.46	-0.97	2.4	-4.28	-6.91	-2.26	-2.64	-2.08	2.17	1.07	-0.340000000000002	-1.59	-2.33	2.77	-0.559999999999997	1.71	0.319999999999999	0	-4.03	1.91	0.48	-2.36	-0.569999999999999	0.21	1.01	-4.61	-0.460000000000001	0	-4	-6.91	0.539999999999999	-2.81	-2.77	2.09	-2.94	-0.58	0	0.639999999999997	-4.38	6.74	-0.45	0	-1.28	-0.219999999999999	-3.86	0.819999999999999	0	-1.5	1.71	0.820000000000001	0.100000000000001	-1.27	0.9	-1.3	-0.48	0.11	0.0900000000000003	-0.0400000000000009	-6.66	0	1.18	-1.59	0	-0.990000000000002	2.3	3.18	-3.74	-5.9	-1.61	-0.149999999999999	-1.07	-0.77	-1.99	1.62	0	-4.04	0.920000000000001	0	-1.4	1.63	-1.63	1.26	2.09	0.370000000000001	1.61	0.130000000000001	-0.27	-0.99	-2.46	2.4	0.0499999999999998	-0.48	3.35	3.59	-0.540000000000003	-1.46	0.15	0.379999999999999	-0.27	0.299999999999999	0	-1.98	3.91	-4.44	0.919999999999999	-1.64	-1.23	-1.36	-2.15	0.71	1.48	1.92	1.13	-2.67	0	-0.0800000000000001	-2.78	-0.700000000000001	-0.76	1.97	-1.32	-2.11	1.74	-4.58	0.109999999999999	-1.61	-0.289999999999999	-4.27	-4.47	-1.57	-0.276666666666667	-0.758333333333335	0.819999999999999	-0.621999999999999	-1.84714285714286	-2.33	0	1.30333333333333	-0.694000000000001	-0.932857142857141	-2.17	0.0350000000000001	-0.352499999999999	-1.35571428571428	0.794444444444444	0.675714285714285	0.518000000000001	-0.387142857142859	-0.0399999999999991	-1.77857142857143	0.481666666666667	0.0412499999999998	1.34428571428571	0.558333333333334	-1.516	1.16142857142857	0.238333333333333	-0.568571428571429	-0.495000000000001	2.62785714285714	-0.716666666666667	0.476666666666667	-0.681764705882351	0.409230769230769	0.00666666666666593	1.09666666666667	-0.0749999999999993	-0.610000000000001	-1.78333333333333	-1.29583333333333	-0.417	-0.298888888888889	0.779285714285717	-1.40307692307692	-0.278333333333336	-0.476666666666667	1.19666666666667	-0.1425	-0.289999999999999	0.921250000000001	0.475	-0.53125	0.0975000000000001	-1.375	-1.752	-1.33555555555555	-1.05555555555556	-1.10866666666667	-2.39166666666667	0.687777777777779	-1.15428571428571	-0.0876923076923077	-0.625714285714288	-0.776250000000001	0.0999999999999996	-1.534	0.0750000000000002	-0.509	1.98083333333333	-1.51818181818182	0.0671428571428621	-0.248666666666665	-1.03	0.102499999999999	1.055	3.00444444444444	0.0975000000000001	0.228888888888886	0.0912499999999987	2.24428571428571	-1.705	-1.101	-0.63125	-1.2325	-1.80466666666666	0	-1.78	1.462	-0.843333333333332	-1.29272727272727	0.382857142857144	-1.359	-1.419	-0.4725	-1.39	-1.17823529411764	-0.415333333333329	-2.3925	-0.456250000000001	0.0824999999999996	-2.45888888888889	-2.04	-1.439375	0.247272727272726	0.73	1.72916666666667	0.476666666666667	0.22076923076923	0.0249999999999995	0.026470588235294	-0.390000000000001	0.611	0.283750000000001	-0.280624999999997	0.55	0.515714285714286	0.405714285714286	-0.707500000000001	0.0174999999999983	-0.832307692307694	0.407	-0.499000000000001	0.597142857142857	0.166363636363638	-4.10636363636364	-0.160588235294121	1.38466666666666	-2.27	-1.63090909090909	-1.12	2.71941176470588	-0.15909090909091	-0.69222222222222	-1.55727272727273	0.236666666666665	1.09636363636364	0.0510000000000019	1.57	0.147	-0.110000000000001	0.632857142857143	-0.845714285714285	0.142222222222221	0.405555555555555	0.245454545454546	1.36642857142857	-0.0310000000000006	1.89555555555556	0.567142857142857	0.909999999999998	-0.00749999999999851	-0.00624999999999964	0.113636363636363	-0.656666666666666	-0.723333333333336	0.274615384615387	0.477500000000001	-0.187000000000001	0.0590000000000011	0.0940000000000012	0.76	-1.17	0.623333333333332	0.158666666666665	-0.0275000000000016	0.356999999999999	-0.497692307692308	-1.07	1.46	0.115454545454545	0	0.506666666666666	-0.580909090909092	-0.629090909090909	-2.09090909090909	-0.04	0.0846666666666667	0.123333333333335	0.0523076923076919	-0.828571428571429	0	-1.12266666666667	0.0549999999999997	-0.888888888888889	0.873529411764707	0.262222222222221	-0.91	-1.36375	0.114000000000001	-0.0742105263157917	0.265000000000001	-1.39272727272727	0.0311111111111106	-0.541818181818183	-0.209375000000001	-0.443333333333333	0	0	-3.5	-1.95	1.71	3.86	0	-2.57	0	4.2	3.85	0	0.69	0.199999999999999	-3.12	0.220000000000001	-1.39	2.71	0	0	-4.58	-1.05	-2.04	0	4.58	0	-3	-0.85	2.17	-2.05	0	1.53	-3.77	-2.56	-1.99	-3.45	1.63	0.0499999999999998	4.49	1.75	-2.29	4.57	-2.93	1.95	2.58	1.56	0.699999999999999	-0.270000000000001	-3.46	0.109999999999999	1.2	-0.27	-1.57	2.72	4.38	2.8	0.27	0.419999999999998	1.1	1.65	3.7	1.93	0	-2.01	-1.26	1.42	2.69	-0.390000000000001	-2.4	-0.37	-6.91	-2.5	-1.56	0.309999999999999	-5.44	-0.769999999999992	0.610000000000001	0.619999999999997	1.22	-4.19	-3.14	-1.03	-0.319999999999999	0	5.94	1.91	-0.00999999999999979	-1.77	0	4.22	-1.76	6.01	-1.14	1.64	4.71	0	-4.72	-3.18	-2.67	2.5	0.35	1.75	-0.449999999999999	-0.0799999999999983	-0.57	-4.25	-1.24	-1.52	2.38	0.4	2.64	-1.27	0	0.590000000000002	-2.15	-0.88	1.7	1.27	-0.59	-0.83	1.34	0.929999999999999	-0.0899999999999999	0.42	6.66	-2.73	-3.81	3.3	0	-2.66	-1.89	-3.18	-6.09	6.39	-6.9	-1.53	5.22	-2.43	1.99	0.949999999999999	0	0	0.670000000000002	-0.77	0.939999999999999	-1.63	-0.419999999999998	-1.26	1.35	-1.04	-1.61	-0.210000000000001	0.369999999999999	0.150000000000002	2.46	0.92	-0.6	0.04	1.54	-3.81	0	0.26	-1.41	-0.380000000000001	-0.510000000000001	-0.65	0	0	-3.46	-2.83	0.919999999999999	-2.81	-1.26	-1.1	0.900000000000001	1.8	1.48	-1.92	0.65	3.27	0	0.0800000000000001	-2.4	-0.44	-2.86	1.1	0.779999999999999	-3.98	0.680000000000001	4.58	-1.13	0.71	-0.290000000000001	0	0	1.57	0.276666666666666	0.758333333333335	-0.819999999999999	0.622	1.84714285714286	2.33	0	-1.30333333333333	0.694000000000001	0.932857142857143	2.17	-0.0350000000000001	0.352499999999999	1.35571428571428	-0.794444444444444	-0.675714285714287	-0.517999999999999	0.387142857142855	0.0399999999999991	1.77857142857143	-0.481666666666667	-0.0412499999999998	-1.34428571428572	-0.558333333333334	1.516	-1.16142857142857	-0.238333333333333	0.568571428571428	0.495000000000001	-0.832500000000001	0.716666666666667	-0.476666666666667	0.681764705882351	-0.409230769230769	-0.00666666666666771	-1.09666666666667	0.0749999999999993	0.610000000000001	1.78333333333333	1.29583333333333	0.417	0.298888888888889	-0.779285714285713	1.40307692307692	0.278333333333334	0.476666666666667	-1.19666666666667	0.1425	0.289999999999999	-0.921249999999999	-0.475000000000001	0.531250000000001	-0.0975000000000001	1.375	1.752	1.33555555555556	1.05555555555556	1.10866666666667	2.39166666666667	-0.687777777777779	1.15428571428571	0.087692307692306	0.625714285714286	0.77625	-0.0999999999999979	1.534	-0.0750000000000011	0.509	-1.98083333333333	1.51818181818182	-0.0671428571428621	0.248666666666665	1.03	-0.102500000000001	-1.055	-3.00444444444445	-0.0975000000000001	-0.228888888888889	-0.0912500000000005	-2.24428571428571	1.705	1.101	0.63125	1.2325	1.80466666666667	0	1.78	-1.462	0.843333333333332	1.29272727272727	-0.382857142857144	1.35899999999999	1.419	0.4725	1.39	1.17823529411765	0.415333333333333	2.3925	0.456250000000001	-0.0824999999999996	2.45888888888889	2.04	1.439375	-0.247272727272726	-0.729999999999999	-1.72916666666667	-0.476666666666667	-0.220769230769232	-0.0249999999999995	-0.0264705882352949	0.390000000000001	-0.610999999999999	-0.28375	0.280625000000001	-0.55	-0.515714285714285	-0.405714285714286	0.707500000000001	-0.0175000000000001	0.83230769230769	-0.407	0.499	-0.597142857142856	-0.166363636363634	4.10636363636364	0.160588235294114	-1.38466666666667	2.27	1.63090909090909	1.12	-2.71941176470589	0.159090909090908	0.69222222222222	1.55727272727272	-0.236666666666668	-1.09636363636364	-0.0510000000000019	-1.57	-0.147	0.109999999999999	-0.632857142857143	0.845714285714285	-0.142222222222223	-0.405555555555555	-0.245454545454546	-1.36642857142857	0.0310000000000006	-1.89555555555556	-0.567142857142857	-0.91	0.00749999999999851	0.00624999999999787	-0.113636363636363	0.656666666666666	0.723333333333333	-0.274615384615384	-0.477500000000001	0.187000000000001	-0.0589999999999993	-0.0939999999999994	-0.76	1.17	-0.623333333333331	-0.158666666666667	0.0274999999999999	-0.356999999999999	0.497692307692306	1.07	-1.46	-0.115454545454547	0	-0.506666666666666	0.580909090909088	0.629090909090909	2.09090909090909	0.04	-0.0846666666666671	-0.123333333333333	-0.0523076923076924	0.828571428571429	0	1.12266666666667	-0.0550000000000006	0.888888888888889	-0.873529411764707	-0.262222222222221	0.909999999999998	1.36375	-0.113999999999997	0.0742105263157882	-0.265000000000001	1.39272727272727	-0.0311111111111106	0.541818181818181	0.209375000000001	0.443333333333333	-1.15	-0.37	0	-1.95	1.71	3.86	0	-0.43	-1.86	4.2	3.85	-2.57	0	-2.08	-2.67	-0.620000000000001	1.2	2.71	-0.51	0	-4.58	-1.05	1.82	0	4.58	1.24	-2.83	-0.85	-0.73	2.27	0	-0.88	-3.77	-0.84	-1.89	4.47	1.63	0.0499999999999998	4.49	1.75	-2.29	3.59	-2.31	1.95	2.58	1.38	2.57	-3.19	-3.46	0.11	-0.71	-0.27	-2.75	2.72	4.38	2.8	-0.27	0.419999999999998	1.1	1.65	3.7	1.93	0	-2.01	-6.91	1.42	1.46	-0.390000000000001	2.4	-0.37	-6.91	-2.26	-2.64	-1.11	-1.5	1.07	0.610000000000001	-1.59	1.22	2.77	-3.14	-1.03	-0.0799999999999996	0	5.94	1.91	-0.00999999999999979	-1.77	0	0.21	0.300000000000004	2.97000000000001	-1.14	0.299999999999997	4.71	0	0.539999999999999	-3.18	-2.77	2.09	0.35	1.75	-0.449999999999999	-0.0799999999999983	-3.8	6.74	-1.24	-0.759999999999999	0.35	0.4	-0.98	0.819999999999999	0	-1.5	-0.81	0.820000000000001	1.7	1.01	0.9	-1.3	-0.48	0.929999999999999	0.0900000000000003	-0.0400000000000009	6.66	-2.73	1.18	3.3	0	-2.66	2.3	-2.27	-6.09	1.95	-6.9	-0.149999999999999	5.22	-0.77	1.03	1.03	0	-3.14	0.920000000000001	0	0.519999999999999	-1.03	-0.939999999999997	1.26	2.09	0.120000000000001	1.41	0.130000000000001	-0.27	-0.99	-0.52	0.92	0.0499999999999998	0.04	3.35	-1.33	-0.540000000000003	0.26	0.15	0.379999999999999	-0.510000000000001	0.299999999999999	0	-0.779999999999999	3.91	-4.44	0.919999999999999	-1.64	-1.23	-1.36	0.900000000000001	0.71	1.48	-1.76	0.65	-1.33	0	0.0800000000000001	-2.78	-0.44	-0.76	1.97	0.779999999999999	-2.11	1.74	-3.27	-0.709999999999999	0.71	-0.29	0	0	1.57	0	0	-1.77635683940025e-15	0	0	0	0	0	0	0	0	1.77635683940025e-15	0	0	0	0	0	0	0	-1.77635683940025e-15	0	0	0	0	0	0	0	0	0	0.898499999999999	0	0	0	0	0	0	0	0	1.77635683940025e-15	0	0	0	0	0	0	0	-3.5527136788005e-15	0	-3.5527136788005e-15	1.77635683940025e-15	0	0	0	0	0	0	0	0	0	0	0	0	0	0	0	0	0	1.77635683940025e-15	0	0	0	0	0	0	0	3.5527136788005e-15	0	0	0	0	0	0	0	-7.105427357601e-15	0	0	0	0	0	0	0	0	1.77635683940025e-15	0	0	0	0	0	0	0	0	0	0	0	1.77635683940025e-15	0	0	0	0	0	0	0	0	0	0	0	0	0	0	0	0	0	0	0	0	0	0	0	0	0	0	0	0	0	-3.5527136788005e-15	0	0	-1.77635683940025e-15	0	0	0	0	0	0	0	0	0	0	0	0	-1.77635683940025e-15	0	0	0	0	0	0	0	0	0	0	1.77635683940025e-15	0	0	0	0	0	0	0	0	0	0	0	0	0	0	-4.44089209850063e-16	0	0	0	0	0	0	0	0	0	-3.5527136788005e-15	0	0	0	0	0	0	0	-3.5527136788005e-15	0
chrXII_694211_C_T_+	YLR275W_5UTR_0_21	FALSE	-0.000981910793376657	TSS	TRUE	TRUE	TRUE	FALSE	TRUE	FALSE	FALSE	FALSE	-0.55318935166364	2	33	1	0	0	1	0	-1	0	0	0.388157894736842	0.983333333333333	6.27505395525164	NA	NA	55	1289	1050	714	167	NA	0	0.013	0.013	0	0	0	0	0	0	0	0	0	0	0	0	0	0	0	0	0	0	0	0	0	0	0	0	0	0	0	0	0	0	0	0	0	0	0	0	0	0	0	0	0	0	0	0	0	0	0	0	0	0	0	0	0	0	0	0	0	0	0	0	0	0	0	0	0	0	0	0	0	0	0	0	0	0	0	0	0	0	0	0	0	0	0	0	0	0	0	0	0	0	0	0	0	0	0	0	0	0	0	0	0	0	0	0	0	0	0	0	0	0	0	0	0	0	0	0	0	0	0	0	0	0	0	0	0	0	0	0	0	0	0	0	0	0	0	0	0	0	0	0	0	0	0	0	0	0	0	0	0	0	0	0	0	0	0	0	0	0	0	0	0	0	0	0	0	0	0	0	0	0	0	0	0	0	0	0	0	0	0	0	0	0	0	0	0	0	0	0	0	0	0	0	0	0	0	0	0	0	0	0	0	0	0	0	0	0	0	0	0	0	0	0	0	0	0	0	0	0	0	0	0	0	0	0	0	0	0	0	0	0	0	0	0	0	0	0	0	0	0	0	0	0	0	0	0	0	0	0	0	0	0	0	0	0	0	0	0	0	0	0	0	0	0	0	0	0	0	0	0	0	0	0	0	0	0	0	0	0	0	0	0	0	0	0	0	0	0	0	0	0	0	0	0	0	0	0	0	0	0	0	0	0	0	0	0	0	0	0	0	0	0	0	0	0	0	0	0	0	0	0	0	0	0	0	0	0	0	0	0	0	0	0	0	0	0	0	0	0	0	0	0	0	0	0	0	0	0	0	0	0	0	0	0	0	0	0	0	0	0	0	0	0	0	0	0	0	0	0	0	0	0	0	0	0	0	0	0	0	0	0	0	0	0	0	0	0	0	0	0	0	0	0	0	0	0	0	0	0	0	0	0	0	0	0	0	0	0	0	0	0	0	0	0	0	0	0	0	0	0	0	0	0	0	0	0	0	0	0	0	0	0	0	0	0	0	0	0	0	0	0	0	0	0	0	0	0	0	0	0	0	0	0	0	0	0	0	0	0	0	0	0	0	0	0	0	0	0	0	0	0	0	0	0	0	0	0	0	0	0	0	0	0	0	0	0	0	0	0	0	0	0	0	0	0	0	0	0	0	0	0	0	0	0	0	0	0	0	0	0	0	0	0	0	0	0	0	0	0	0	0	0	0	0	0	0	0	0	0	0	0	0	0	0	0	0	0	0	0	0	0	0	0	0	0	0	0	0	0	0	0	0	0	0	0	0	0	0	0	0	0	0	0	0	0	0	0	0	0	0	0	0	0	0	0	0	0	0	0	0	0	0	0	0	0	0	0	0	0	0	0	0	0	0	0	0	0	0	-4.06	0	0	0	0	0	0	0	0	0	0	0	0	0	0	0	0	0	0	0	0	0	0	0	0	0	0	0	0	0	0	0	0	0	0	0	0	0	0	0	0	0	0	0	0	0	0	0	0	0	0	0	0	0	0	0	0	0	0	0	0	0	0	0	0	0	0	0	0	0	0	0	0	0	0	0	0	0	0	0	0	0	0	0	0	0	0	0	0	0	0	0	0	0	0	0	0	0	0	0	0	0	0	0	0	0	0	0	0	0	0	0	0	0	0	0	0	0	0	0	0	0	0	0	0	0	0	0	0	0	0	0	0	0	0	0	0	0	0	0	0	0	0	0	0	0	0	0	0	0	0	0	0	0	0	0	0	0	0	0	0	0	0	0	0	0	0	0	0	0	0	0	0	0	0	0	0	0	0	0	0	0	0	0	0	0	0	0	0	0	0	0	0	0	0	0	-4.06	0	0	0	0	0	0	0	0	0	0	0	0	0	0	0	0	0	0	0	0	0	0	0	0	0	0	0	0	0	0	0	0	0	0	0	0	0	0	0	0	0	0	0	0	0	0	0	0	0	0	0	0	0	0	0	0	0	0	0	0	0	0	0	0	0	0	0	0	0	0	0	0	0	0	0	0	0	0	0	0	0	0	0	0	0	0	0	0	0	0	0	0	0	0	0	0	0	0	0	0	0	0	0	0	0	0	0	0	0	0	0	0	0	0	0	0	0	0	0	0	0	0	0	0	0	0	0	0	0	0	0	0	0	0	0	0	0	0	0	0	0	0	0	0	0	0	0	0	0	0	0	0	0	0	0	0	0	0	0	0	0	0	0	0	0	0	0	0	0	0	0	0	0	0	0	0	0	0	0	0	0	0	0	0	0	0	0	0	0	0	0	0	0	0	0	-1	0	0	0	0	0	0	0	0	0	0	0	0	0	0	0	0	0	0	0	0	0	0	0	0	0	0	0	0	0	0	0	0	0	0	0	0	0	0	0	0	0	0	0	0	0	0	0	0	0	0	0	0	0	0	0	0	0	0	0	0	0	0	0	0	0	0	0	0	0	0	0	0	0	0	0	0	0	0	0	0	0	0	0	0	0	0	0	0	0	0	0	0	0	0	0	0	0	0	0	0	0	0	0	0	0	0	0	0	0	0	0	0	0	0	0	0	0	0	0	0	0	0	0	0	0	0	0	0	0	0	0	0	0	0	0	0	0	0	0	0	0	0	0	0	0	0	0	0	0	0	0	0	0	0	0	0	0	0	0	0	0	0	0	0	0	0	0	0	0	0	0	0	0	0	0	0	0	0	0	0	0	0	0	0	0	0	0	0	0	0	0	0	0	0	0	-4.06	0	0	0	0	0	0	0	0	0	0	0	0	0	0	0	0	0	0	0	0	0	0	0	0	0	0	0	0	0	0	0	0	0	0	0	0	0	0	0	0	0	0	0	0	0	0	0	0	0	0	0	0	0	0	0	0	0	0	0	0	0	0	0	0	0	0	0	0	0	0	0	0	0	0	0	0	0	0	0	0	0	0	0	0	0	0	0	0	0	0	0	0	0	0	0	0	0	0	0	0	0	0	0	0	0	0	0	0	0	0	0	0	0	0	0	0	0	0	0	0	0	0	0	0	0	0	0	0	0	0	0	0	0	0	0	0	0	0	0	0	0	0	0	0	0	0	0	0	0	0	0	0	0	0	0	0	0	0	0	0	0	0	0	0	0	0	0	0	0	0	0	0	0	0	0	0	0	0	0	0	0	0	0	0	0	0	0	0	0	0	0	0	0	0	0	-4.06	0	0	0	0	0	0	0	0	0	0	0	0	0	0	0	0	0	0	0	0	0	0	0	0	0	0	0	0	0	0	0	0	0	0	0	0	0	0	0	0	0	0	0	0	0	0	0	0	0	0	0	0	0	0	0	0	0	0	0	0	0	0	0	0	0	0	0	0	0	0	0	0	0	0	0	0	0	0	0	0	0	0	0	0	0	0	0	0	0	0	0	0	0	0	0	0	0	0	0	0	0	0	0	0	0	0	0	0	0	0	0	0	0	0	0	0	0	0	0	0	0	0	0	0	0	0	0	0	0	0	0	0	0	0	0	0	0	0	0	0	0	0	0	0	0	0	0	0	0	0	0	0	0	0	0	0	0	0	0	0	0	0	0	0	0	0	0	0	0	0	0	0	0	0	0	0	0	0	0	0	0	0	0	0	0	0	0	0	0	0	0	0	0	0	0	-1	0	0	0	0	0	0	0	0	0	0	0	0	0	0	0	0	0	0	0	0	0	0	0	0	0	0	0	0	0	0	0	0	0	0	0	0	0	0	0	0	0	0	0	0	0	0	0	0	0	0	0	0	0	0	0	0	0	0	0	0	0	0	0	0	0	0	0	0	0	0	0	0	0	0	0	0	0	0	0	0	0	0	0	0	0	0	0	0	0	0	0	0	0	0	0	0	0	0	0	0	0	0	0	0	0	0	0	0	0	0	0	0	0	0	0	0	0	0	0	0	0	0	0	0	0	0	0	0	0	0	0	0	0	0	0	0	0	0	0	0	0	0	0	0	0	0	0	0	0	0	0	0	0	0	0	0	0	0	0	0	0	0	0	0	0	0	0	0	0	0	0	0	0	0	0	0	0	0	0	0	0	0	0	0	0	0	1.61	-5.15	-5.15	3.75	-0.0500000000000007	-0.58	-5.15	-5.15	-4.42	-0.58	1.46	0.98	-1.39	-2.88	-2.69	-3.5	-0.58	-4.22	-5.15	2.83	-0.58	-0.27	-0.41	-5.15	-0.58	-5.15	-2.32	-0.580000000000001	-2.71	2.8	-4.58	-5.09	0.33	-1.34	-1.4	-3.66	-3.3	1.09	-1.07	-4.66	3.91	-2.47	-0.58	-2.45	-0.32	-0.58	2.59	-3.05	3.71	-0.76	-0.11	-1.27	-1.65	0.52	0.00999999999999979	0.399999999999998	-3.37	-5.85	3.56	-0.800000000000001	-0.58	-3.64	-0.579999999999998	0.48	-0.81	-1.74	-2.56	-3.38	0.96	1.2	0.460000000000001	-1.97	-2.64	-0.830000000000002	-3.8	0.879999999999999	-5.67	-7.47	4.13	-0.690000000000002	-0.579999999999998	-0.679999999999994	-2.6	-7.48	0.459999999999997	6.32	-0.57	-0.579999999999998	-0.58	-6.31	-2.33	-2.98	0.94	-7.48	-0.870000000000001	-0.579999999999998	-0.579999999999998	-0.579999999999999	2.77	-0.579999999999998	-3.03	-2.98	-3.57	2.2	3.81	1.1	-1.47	0.0900000000000003	0.3	-1.26	-0.0499999999999998	-1.7	-4.74	-5.5	-3.27	3.05	1.4	-2.51	-0.57	-1.21	0.56	-1.98	-1.71	-3.96	-0.579999999999998	-0.899999999999999	-0.0899999999999999	-0.579999999999998	-3.76	0.800000000000001	1.3	6.03	-4.6	-4.53	-0.970000000000002	-1.15	-1.67	2.74	-3.08	1.13	-1.31	-4.71	-4.8	-0.16	0.02	-0.51	-0.51	1.7	-1.09	-0.250000000000001	-3.11	1.99	2	-4.13	-3.63	4.44089209850063e-16	-0.13	-3.87	0.44	-3.82	-4.33	-0.88	-2.91	0.360000000000001	-1.93	-4.91	-2.7	-4.38	-5.02	3.94	-5.08	-0.58	-0.76	-0.35	-2.01	0.7	1.99	-5.15	-0.25	-4.98	-4.34	0.63	-0.65	3.96	2.15	-1.65	-5.15	-5.15	-2.7	-1.61	-4.94	0.659999999999998	-3.52	1.92	0.73	-2.07	-0.211666666666668	-2.495	0.51	-0.263999999999999	0.227142857142859	-0.578571428571429	-0.576666666666666	-1.88	-2.602	-0.334285714285715	-1.30714285714286	1.06375	-1.43125	-1.16857142857143	-0.676666666666666	-1.99571428571429	-2.32	-3.8	-3.18142857142857	-0.578571428571429	-0.786666666666667	-0.963750000000001	0.111428571428572	-0.113333333333333	-0.58	-0.998571428571429	-2.04333333333333	-0.738571428571428	0.0712499999999991	1.55375	-3.82166666666667	0.148888888888889	-0.855882352941176	-0.677692307692309	-1.41555555555555	0.1775	-1.21928571428571	0.229999999999999	-1.15444444444445	-2.1575	-0.5	-0.997777777777777	0.69857142857143	-3.03230769230769	-0.00583333333333158	-1.56	-0.448333333333334	-0.110833333333334	-0.385	0.0024999999999995	0.19	0.0150000000000006	-0.721250000000001	-0.418750000000001	0.305999999999999	0.0566666666666666	-1.08111111111111	-1.15466666666666	0.224999999999998	0.731111111111112	-1.10142857142857	-0.226153846153846	-1.19857142857143	-0.84375	1.08454545454545	-1.104	0.318	-2.083	2.6625	1.09909090909091	-0.537142857142854	-0.726666666666667	-2.04	-0.411250000000001	0.134	1.98277777777778	-0.126249999999999	-1.48166666666667	1.42375	-0.485714285714286	-0.638333333333332	0.459000000000003	-0.388750000000002	-3.35125	0.584666666666664	2.35166666666667	-1.19857142857143	1.278	-0.571666666666667	-1.01272727272728	0.422142857142857	-0.409999999999997	0.645	-0.677499999999998	-0.872499999999999	-2.20294117647059	-1.216	0.662500000000001	-0.987500000000001	-0.983750000000001	-0.897777777777776	-1.60666666666667	-0.274374999999999	-2.10818181818182	1.62	0.216666666666665	-0.744166666666667	-0.689230769230769	0.0430000000000001	-0.624705882352941	-1.33818181818182	0.303	-0.62125	-0.0106249999999974	-0.0380000000000003	0.494285714285715	-1.05571428571429	-1.305	-1.594375	-2.43692307692308	0.359999999999999	-1.114	-0.571428571428571	-1.67636363636364	-1.15181818181818	-3.17176470588235	0.0599999999999987	-1.08	-0.0890909090909098	0.983333333333334	3.85941176470588	1.23272727272727	-2.17444444444444	-1.63454545454545	-1.15416666666667	1.52272727272727	-1.113	0.238	0.909000000000001	-0.318181818181818	-0.195714285714287	-1.35714285714286	-0.315555555555557	-0.741111111111111	-0.687272727272727	0.0649999999999977	-1.366	0.363333333333334	-1.04	-0.00374999999999837	-1.375	-1.25375	1.18181818181818	-2.01888888888889	-0.341111111111111	0.349999999999998	-0.49375	-1.327	-0.144	0.328000000000001	-2.502	-1.15166666666667	-2.22666666666667	-1.49066666666667	-0.778499999999999	-1.07	-1.41846153846154	-1.3875	0.125555555555554	0.00818181818181785	-1.37888888888889	-0.0166666666666675	-2.06	-2.23	-1.31090909090909	1.237	0.863333333333333	-0.312222222222223	1.24769230769231	-0.91	-2.3875	-0.232666666666667	0.893333333333334	-0.735555555555555	0.778823529411763	-1.27	-1.254	-1.38	-1.778	-0.0478947368421068	-1.226	-0.833636363636362	-1.35277777777778	-0.489999999999998	-0.406874999999999	-0.347619047619048	3.28	-5.15	-5.09	4	-1.53	-0.45	-0.00999999999999979	-0.58	-3.5	3.27	3.96	1.61	-2.32	-5.15	-0.58	0.31	-0.58	-4.8	0	4	-0.58	-0.58	-2.49	-5.15	-5.15	-0.58	-5.05	-5.15	-5.15	1.61	-0.58	-0.04	-0.0100000000000016	-1.49	-0.58	-0.43	-3.79	-0.399999999999999	-0.29	-1.49	1.18	-4.33	3	-5.15	-3.23	0.34	-0.0700000000000003	-1.29	2.62	-2.16	-0.21	-4.41	-2.74	-0.68	-4.38	-3.83	-1.21	0.259999999999998	0.119999999999999	-1.91	-4.96	-0.91	-4.96	1.5	2.15	-3.25	-2.65	-2.82	4.76	4.36	-0.460000000000001	4.01	1.15	-3	-4.61	2.97	-1.68	0.929999999999999	-0.52	1.86	4.43	-2.29	-0.62	0.460000000000001	0.559999999999999	6.32	-0.57	-4.37	-4.96	1.23	-0.26	-2.54	3.56	-7.48	-2.65	-0.580000000000005	-0.579999999999998	1.78	-6.29	-5.93	-0.41	0.189999999999999	1.87	-1.45	-0.58	-6.15	-1.33	0.31	0.02	-1.56	0.77	-0.4	0.819999999999999	-4.29	-1.38	3.41	-3.77	-0.04	-2.05	0.65	0.399999999999999	-1.24	-1.84	0.0700000000000021	4.82	-5.68	0.850000000000001	6.33	0.989999999999999	-0.579999999999998	2.82	-0.57	-2.85	3.4	1.49	-6.7	-0.429999999999993	0.0600000000000005	-0.24	0.66	-5.05	0.149999999999999	-4.97	-0.970000000000001	-4.31	-5.86	-1.89	-2.68	-4.53	-1.04	-3.31	2.19	-0.57	0.100000000000001	-2.74	-4.06	0.210000000000001	-2.37	0.14	-3.93	-5.49	-2.14	1.75	0.360000000000001	-2.72	0.47	-1.43	-2.59	-0.58	3.94	-5.08	-0.58	-0.580000000000001	-0.58	-0.400000000000001	3.04	1.41	-0.17	1.39	-3.75	-4.34	3.98	-0.13	4	-0.74	-3.14	-0.58	0.520000000000001	-4.22	-0.58	1.3	-0.669999999999999	-4.08	4	1.8	-1.08	0.316666666666666	-1.89	-1.055	0.304000000000001	0.894285714285715	1.77	0.946666666666667	-0.381666666666666	-1.904	2.71857142857143	2.38285714285714	0.282500000000001	-2.83625	-0.800000000000001	-0.724444444444444	-0.869999999999999	-2.948	-3.62	-0.494285714285715	0.98	-1.82166666666667	-1.5725	-2.96285714285714	-0.210000000000001	-2.678	-0.0571428571428569	-2.11833333333333	-1.40285714285714	-0.6525	0.678750000000001	0.634999999999998	0.00111111111110951	-0.521764705882354	-0.563076923076924	-0.113333333333333	-0.482500000000002	-1.09071428571429	-0.63125	1.08333333333333	0.110833333333332	-0.265000000000001	-0.342222222222222	-0.450714285714284	-1.22384615384615	-0.634166666666665	-1.32	-1.3725	-0.226666666666667	-0.329000000000001	-2.56	-0.370000000000001	0.16625	-1.96125	1.26	1.18	0.101111111111111	0.326666666666667	-1.05066666666667	2.89416666666667	-3.73333333333333	-1.92571428571429	-0.286153846153844	-0.572857142857144	-0.805	1.92181818181818	0.0860000000000003	-0.200999999999999	-2.494	2.24416666666667	0.83	0.387857142857143	0.0226666666666695	0.65	0.0837500000000002	-1.831	-0.689444444444444	-1.4225	-1.34388888888889	1.58875	-0.525714285714287	1.86	1.558	0.68125	-2.69375	-0.097333333333335	2.35166666666667	1.30571428571429	-1.734	-0.0216666666666665	-0.360909090909091	-0.54857142857143	0.379000000000001	0.746	0.18	1.38375	-1.38999999999999	-0.972666666666662	1.715	-0.998750000000001	-2.48375	0.784444444444444	-0.254999999999999	1.345625	-1.76090909090909	0.158333333333333	0.144166666666667	-1.15	-1.21846153846154	0.178	-0.948235294117647	-0.187272727272727	-1.603	-0.95875	0.185624999999998	-0.65	0.411428571428571	-1.63428571428571	-1.15875	-1.0875	0.670000000000002	0.236000000000001	-1.022	-0.17	-1.01454545454546	1.78818181818182	-3.27882352941177	-1.41066666666667	0.288	-0.173636363636366	2.19222222222222	1.56411764705882	3.03818181818182	-1.17	0.494545454545456	-0.445833333333333	-0.643636363636364	-0.687000000000001	-0.898	0.930999999999997	0.123636363636363	-2.73857142857143	-0.668571428571429	-0.396666666666667	-0.575555555555557	-1.12272727272727	-1.50142857142857	-1.652	-0.997777777777777	-1.12428571428571	-2.4475	-1.07125	-0.960000000000001	1.25181818181818	0.349999999999999	-1.25111111111111	-0.868461538461538	0.3325	-0.782999999999999	0.247	0.286999999999999	-2.23	-2.11	1.155	-1.828	-0.9015	-0.946000000000002	-1.91230769230769	-0.0587499999999999	-1.04222222222222	0.149090909090908	-1.39722222222222	-0.108888888888888	-0.00636363636363591	-0.0209090909090897	1.31909090909091	1.581	0.86	-0.331111111111111	0.973846153846154	-1.49285714285714	-2.3875	0.439333333333333	0.924999999999999	0.357777777777779	0.237058823529413	-2.31	-0.175000000000001	1.05125	-1.786	0.119473684210526	-0.887	-0.210909090909091	-1.36833333333333	0.374545454545453	0.00187500000000007	-0.458571428571428	1.77	-5.15	-5.15	4	-1.53	-0.45	-0.580000000000001	-5.15	-3.5	3.27	3.96	0.98	-2.32	-5.15	-2.69	-3.5	-0.58	-4.22	-5.15	4	-0.58	-0.27	-2.49	-5.15	-5.15	-5.15	-4.14	-5.15	-5.15	2.8	-4.57	-5.09	0.33	-1.34	-0.58	-3.66	-3.79	-0.399999999999999	-0.29	-1.49	1.18	-4.33	-0.58	-5.15	-3.23	-0.58	1.21	-3.05	2.62	-0.76	-0.11	-4.41	-2.02	-0.68	-4.38	-3.83	-2.13	0.259999999999998	0.119999999999999	-0.800000000000001	-4.96	-0.91	-4.96	1.5	-0.81	-3.25	-2.65	-2.82	0.96	4.36	-0.219999999999999	4.01	-1.5	-1.48	-3.8	0.879999999999999	-1.79	-4.53	-0.52	-0.690000000000002	4.43	-2.29	-2.6	0.460000000000001	0.559999999999999	6.32	-0.57	-0.579999999999998	-4.96	1.23	-2.33	-2.54	1.09	-7.48	-2.65	-0.580000000000005	-0.579999999999998	1.78	-6.29	-5.93	-0.41	0.189999999999999	1.87	0.820000000000002	3.8	1.08	-1.47	0.31	0.3	-1.56	0.77	-1.28	-3.89	-4.97	-3.27	3.05	1.4	-0.04	-0.57	-1.21	0.56	-1.24	-1.71	-2.45	4.82	-5.68	-0.0899999999999999	6.33	0.989999999999999	-0.579999999999998	1.3	6.03	-4.6	3.4	-0.970000000000002	-6.68	-1.67	2.74	-3.08	1.13	-1.31	0.149999999999999	-4.94	-0.16	0.02	-2.19	-1.17	1.7	-1.09	-0.250000000000001	-3.31	1.99	2	0.100000000000001	-2.74	4.44089209850063e-16	-0.13	-2.85	0.14	-3.93	-4.33	-2.14	-2.91	0.360000000000001	-2.43	-3.05	-1.43	-2.59	-5.02	3.94	-5.08	-0.58	-0.580000000000001	-0.58	-0.400000000000001	2.83	1.74	-5.15	-0.25	-3.75	-4.34	3.98	-0.379999999999999	4	2.15	-1.65	-2.88	-3.05	-3.08	-1.31	-2.37	-0.669999999999999	-3.52	4	1.8	-1.54	0.0524999999999984	-2.1925	-0.272500000000001	0.0200000000000005	0.560714285714285	0.595714285714287	0.185	-1.13083333333333	-2.253	1.20642857142857	0.537857142857144	0.673124999999999	-2.13375	-0.984285714285715	-0.700555555555557	-1.43285714285714	-2.634	-3.71	-1.83785714285714	0.200714285714286	-1.30416666666667	-1.268125	-1.42571428571429	-0.161666666666667	-1.629	-0.527857142857142	-2.08083333333333	-1.07071428571428	-0.290625	1.11625	-1.59333333333333	0.0750000000000011	-0.688823529411764	-0.620384615384616	-0.764444444444443	-0.1525	-1.155	-0.200624999999999	-0.0355555555555558	-1.02333333333333	-0.3825	-0.670000000000002	0.123928571428571	-2.12807692307692	-0.32	-1.44	-0.910416666666663	-0.168749999999999	-0.356999999999999	-1.27875	-0.0899999999999999	0.0906250000000002	-1.34125	0.420624999999999	0.743	0.0788888888888888	-0.377222222222223	-1.10266666666666	1.55958333333333	-1.50111111111111	-1.51357142857143	-0.256153846153847	-0.885714285714286	-0.824375000000001	1.50318181818182	-0.509	0.0585000000000004	-2.2885	2.45333333333333	0.964545454545455	-0.0746428571428552	-0.352	-0.694999999999999	-0.16375	-0.848500000000001	0.646666666666668	-0.774374999999999	-1.41277777777778	1.50625	-0.505714285714285	0.610833333333334	1.0085	0.14625	-3.0225	0.24366666666667	2.35166666666667	0.0535714285714288	-0.227999999999998	-0.296666666666665	-0.686818181818182	-0.0632142857142863	-0.0154999999999994	0.695499999999999	-0.248750000000001	0.255625	-1.79647058823529	-1.09433333333333	1.18875	-0.993124999999999	-1.73375	-0.0566666666666666	-0.930833333333334	0.535625000000003	-1.93454545454545	0.889166666666666	0.180416666666666	-0.947083333333333	-0.953846153846154	0.1105	-0.786470588235294	-0.762727272727273	-0.649999999999999	-0.789999999999999	0.0874999999999986	-0.344	0.452857142857143	-1.345	-1.231875	-1.3409375	-0.883461538461539	0.298	-1.068	-0.370714285714286	-1.34545454545455	0.31818181818182	-3.22529411764705	-0.675333333333334	-0.396000000000001	-0.131363636363638	1.58777777777778	2.71176470588235	2.13545454545455	-1.67222222222222	-0.57	-0.800000000000001	0.439545454545453	-0.899999999999999	-0.33	0.92	-0.0972727272727276	-1.46714285714286	-1.01285714285714	-0.356111111111112	-0.658333333333333	-0.904999999999999	-0.718214285714286	-1.509	-0.317222222222221	-1.08214285714286	-1.225625	-1.223125	-1.106875	1.21681818181818	-0.834444444444443	-0.796111111111111	-0.259230769230768	-0.0806250000000013	-1.055	0.051499999999999	0.307499999999999	-2.366	-1.63083333333333	-0.535833333333334	-1.65933333333333	-0.84	-1.008	-1.66538461538462	-0.723125	-0.458333333333334	0.0786363636363632	-1.38805555555556	-0.0627777777777787	-1.03318181818182	-1.12545454545455	0.0040909090909107	1.409	0.861666666666666	-0.321666666666667	1.11076923076923	-1.20142857142857	-2.3875	0.103333333333332	0.909166666666666	-0.188888888888888	0.507941176470588	-1.79	-0.714500000000001	-0.164375	-1.782	0.0357894736842113	-1.0565	-0.522272727272728	-1.36055555555556	-0.0577272727272735	-0.202499999999997	-0.403095238095238
chrXII_694318_C_T_+	YLR275W_5UTR_0_12	NA	0.111242500764355	TSS	TRUE	TRUE	TRUE	FALSE	TRUE	FALSE	TRUE	FALSE	-0.493509414154458	2	140	1	0	0	1	0	-1	0	0	0.388157894736842	0.983333333333333	6.27505395525164	NA	NA	55	1289	1050	714	60	0.34	0	0.00700000000000001	0.00700000000000001	0	0	0	0	0	0	0	0	0	0	0	0	0	0	0	0	0	0	0	0	0	-5.67	0	5.09	0	0	0	0	0	0	0	0	0	0	0	0	0	0	0	0	0	0	0	0	0	0	0	0	0	0	0	0	0	0	0	0	0	0	0	0	0	0	0	0	0	0	0	0	0	0	0	0	0	0	0	0	0	0	0	0	0	0	0	0	0	0	0	0	0	0	0	0	0	0	0	0	0	0	0	0	0	0	0	0	0	0	0	0	0	0	0	0	0	0	0	0	0	0	0	0	0	0	0	0	0	0	0	0	0	0	0	0	0	0	0	0	0	0	0	0	0	0	0	0	0	0	0	0	0	0	0	0	0	0	0	0	0	0	0	0	0	0	0	0	0	6.3	0	0	0	0	0	0	0	0	0	0	0	0	0	0	0	0	0	0	0	0	0	0	0	0	0	0	0	0	0	0	0	0	0	0	0	0	0	0	0	0	0	0	0	0	0	0	0	0	0	0	0	-5.67	0	5.09	0	0	0	0	0	0	0	0	0	0	0	0	0	0	0	0	0	0	0	0	0	0	0	0	0	0	0	0	0	0	0	0	0	0	0	0	0	0	0	0	0	0	0	0	0	0	0	0	0	0	0	0	0	0	0	0	0	0	0	0	0	0	0	0	0	0	0	0	0	0	0	0	0	0	0	0	0	0	0	0	0	0	0	0	0	0	0	0	0	0	0	0	0	0	0	0	0	0	0	0	0	0	0	0	0	0	0	0	0	0	0	0	0	0	0	0	0	0	0	0	0	0	0	0	0	0	0	0	0	0	0	0	0	0	0	0	0	0	0	0	0	6.3	0	0	0	0	0	0	0	0	0	0	0	0	0	0	0	0	0	0	0	0	0	0	0	0	0	0	0	0	0	0	0	0	0	0	0	0	0	0	0	0	0	0	0	0	0	0	0	0	0	0	0	-1	0	1	0	0	0	0	0	0	0	0	0	0	0	0	0	0	0	0	0	0	0	0	0	0	0	0	0	0	0	0	0	0	0	0	0	0	0	0	0	0	0	0	0	0	0	0	0	0	0	0	0	0	0	0	0	0	0	0	0	0	0	0	0	0	0	0	0	0	0	0	0	0	0	0	0	0	0	0	0	0	0	0	0	0	0	0	0	0	0	0	0	0	0	0	0	0	0	0	0	0	0	0	0	0	0	0	0	0	0	0	0	0	0	0	0	0	0	0	0	0	0	0	0	0	0	0	0	0	0	0	0	0	0	0	0	0	0	0	0	0	0	0	0	1	0	0	0	0	0	0	0	0	0	0	0	0	0	0	0	0	0	0	0	0	0	0	0	0	0	0	0	0	0	0	0	0	0	0	0	0	0	0	0	0	0	0	0	0	0	0	0	0	0	0	0	-5.99	0	0	0	0	0	0	0	0	0	0	0	0	0	0	0	0	0	0	0	0	0	0	0	0	0	0	0	0	0	0	0	0	0	0	0	0	0	0	0	0	0	0	0	0	0	0	0	0	0	0	0	0	0	0	0	0	0	0	0	0	0	0	0	0	0	0	0	0	0	0	0	8.06	0	0	0	0	0	0	0	0	0	0	0	0	0	0	0	0	0	0	0	0	0	0	0	0	0	0	0	0	0	0	0	0	0	0	0	0	0	0	0	0	0	0	0	0	0	0	0	0	0	0	0	0	0	0	0	0	0	0	0	0	0	0	0	0	0	0	0	0	0	0	0	0	0	0	0	0	0	0	0	0	0	0	0	0	0	0	0	0	0	0	0	0	0	0	0	0	0	0	0	0	0	0	0	0	0	0	0	0	0	0	0	0	0	0	0	0	0	0	0	0	0	0	0	-5.99	0	0	0	0	0	0	0	0	0	0	0	0	0	0	0	0	0	0	0	0	0	0	0	0	0	0	0	0	0	0	0	0	0	0	0	0	0	0	0	0	0	0	0	0	0	0	0	0	0	0	0	0	0	0	0	0	0	0	0	0	0	0	0	0	0	0	0	0	0	0	0	8.06	0	0	0	0	0	0	0	0	0	0	0	0	0	0	0	0	0	0	0	0	0	0	0	0	0	0	0	0	0	0	0	0	0	0	0	0	0	0	0	0	0	0	0	0	0	0	0	0	0	0	0	0	0	0	0	0	0	0	0	0	0	0	0	0	0	0	0	0	0	0	0	0	0	0	0	0	0	0	0	0	0	0	0	0	0	0	0	0	0	0	0	0	0	0	0	0	0	0	0	0	0	0	0	0	0	0	0	0	0	0	0	0	0	0	0	0	0	0	0	0	0	0	0	-1	0	0	0	0	0	0	0	0	0	0	0	0	0	0	0	0	0	0	0	0	0	0	0	0	0	0	0	0	0	0	0	0	0	0	0	0	0	0	0	0	0	0	0	0	0	0	0	0	0	0	0	0	0	0	0	0	0	0	0	0	0	0	0	0	0	0	0	0	0	0	0	1	0	0	0	0	0	0	0	0	0	0	0	0	0	0	0	0	0	0	0	0	0	0	0	0	0	0	0	0	0	0	0	0	0	0	0	0	0	0	0	0	0	0	0	0	0	0	0	0	0	0	0	0	0	0	0	0	0	0	0	0	0	0	0	0	0	0	0	0	0	0	0	0	0	0	0	0	0	0	0	0	0	0	0	0	0	0	0	0	0	0	0	0	0	0	0	0	0	0	0	0	0	0	0	0	0	0	0	0	0	0	0	0	0	0	0	0	0	0	0	0	0	0	0	-5.99	0	5.09	0	0	0	0	0	0	0	0	0	0	0	0	0	0	0	0	0	0	0	0	0	0	0	0	0	0	0	0	0	0	0	0	0	0	0	0	0	0	0	0	0	0	0	0	0	0	0	0	0	0	0	0	0	0	0	0	0	0	0	0	0	0	0	0	0	0	0	0	0	8.06	0	0	0	0	0	0	0	0	0	0	0	0	0	0	0	0	0	0	0	0	0	0	0	0	0	0	0	0	0	0	0	0	0	0	0	0	0	0	0	0	0	0	0	0	0	0	0	0	0	0	0	0	0	0	0	0	0	0	0	0	0	0	0	0	0	0	0	0	0	0	0	6.3	0	0	0	0	0	0	0	0	0	0	0	0	0	0	0	0	0	0	0	0	0	0	0	0	0	0	0	0	0	0	0	0	0	0	0	0	0	0	0	0	0	0	0	0	0	0	0	0	0	0	0	-5.83	0	5.09	0	0	0	0	0	0	0	0	0	0	0	0	0	0	0	0	0	0	0	0	0	0	0	0	0	0	0	0	0	0	0	0	0	0	0	0	0	0	0	0	0	0	0	0	0	0	0	0	0	0	0	0	0	0	0	0	0	0	0	0	0	0	0	0	0	0	0	0	0	8.06	0	0	0	0	0	0	0	0	0	0	0	0	0	0	0	0	0	0	0	0	0	0	0	0	0	0	0	0	0	0	0	0	0	0	0	0	0	0	0	0	0	0	0	0	0	0	0	0	0	0	0	0	0	0	0	0	0	0	0	0	0	0	0	0	0	0	0	0	0	0	0	6.3	0	0	0	0	0	0	0	0	0	0	0	0	0	0	0	0	0	0	0	0	0	0	0	0	0	0	0	0	0	0	0	0	0	0	0	0	0	0	0	0	0	0	0	0	0	0	0	0	0	0	0	-2	0	1	0	0	0	0	0	0	0	0	0	0	0	0	0	0	0	0	0	0	0	0	0	0	0	0	0	0	0	0	0	0	0	0	0	0	0	0	0	0	0	0	0	0	0	0	0	0	0	0	0	0	0	0	0	0	0	0	0	0	0	0	0	0	0	0	0	0	0	0	0	1	0	0	0	0	0	0	0	0	0	0	0	0	0	0	0	0	0	0	0	0	0	0	0	0	0	0	0	0	0	0	0	0	0	0	0	0	0	0	0	0	0	0	0	0	0	0	0	0	0	0	0	0	0	0	0	0	0	0	0	0	0	0	0	0	0	0	0	0	0	0	0	1	0	0	0	0	0	0	0	0	0	0	0	0	0	0	0	0	0	0	0	0	0	0	0	0	0	0	0	0	0	0	1.61	-0.58	-0.58	-1.03	1.96	4	-5.15	-5.15	-0.58	-0.52	1.46	4	-0.58	-0.58	1.72	-4.7	-1.6	-5	-5.04	-0.58	-1.83	7.17	-0.58	-12.18	-0.58	-4.21	-0.58	-0.58	-0.58	4	-5.15	3.08	1.37	-1.59	-1.84	3.99	-0.42	-0.399999999999999	2.82	-3.14	0.14	-0.74	2.48	-3.05	2.58	-4.47	-0.140000000000001	-2.19	-0.58	-0.14	2.16	-1.27	-0.58	-1.51	-0.00999999999999979	0.0899999999999999	-2.52	5.22	5.63	-1.37	-0.58	-0.809999999999999	-4.96	-0.02	0	-4.17	1.83	-2.04	4.28	1.43	-7.48	3.73	-2.14	2.89	-0.55	4.06	4.3	-3.38	1.44	0.48	-0.579999999999999	4.74	-1.04	-1.03	-4.16	6.17	-4.96	4.7	-0.57	-5.35	6.28	-0.579999999999998	1.62	1.03	2.07	-2.17999999999999	-7.48	-1.01	1.7	-0.579999999999999	0.239999999999999	-4.64	-2.43	0.0400000000000009	3.81	1.98	0.36	0.149999999999999	1.68	-2.57	-0.480000000000001	1.97	-3.22	-0.00999999999999979	2.12	-0.130000000000001	-0.58	-3.17	-1.46	-1.37	1.11	-0.64	-1.38	2.66	5.74	-7.48	-3.58	0.33	-4.47	3.92000000000001	6.23	0.970000000000001	-3.05	3.66	1.64	1.12	6.23	-1.31	4.92	-1.5	-0.0300000000000002	-0.58	3.99	2.88	0.62	-0.529999999999999	0.5	0.860000000000001	3.15	-0.58	-2.2	0.9	-0.00999999999999979	-1.79	-0.86	2.77	-0.13	-0.04	1.19	3.51	-0.42	-0.98	-2.35	0.0700000000000012	-0.319999999999999	-10.4	-0.58	-1.48	4	-4.02	1.96	2.15	-0.91	-0.779999999999999	-3.36	-0.850000000000001	-0.41	-0.0900000000000012	-1.34	-0.58	-1.28	0.0899999999999999	1.1	-0.890000000000001	0.42	-2.98	-5.15	-2.83	-0.58	-1.93	2.84	-0.58	-0.35	2.23	0.229999999999999	0.54	-0.211666666666666	-2.495	0.51	-0.264	0.227142857142857	-0.578571428571427	-0.576666666666666	-1.88	-2.602	-0.334285714285715	-1.30714285714286	1.06375	-1.43125	-1.16857142857143	-0.676666666666668	-1.99571428571429	-2.32	-3.8	-3.18142857142857	-0.578571428571429	-0.786666666666667	1.29946428571428	0.11142857142857	-3.16	-0.58	-0.998571428571429	-2.04333333333333	-0.738571428571429	0.0712499999999991	1.55375	-3.82166666666667	0.148888888888889	-0.855882352941176	-0.677692307692309	-1.41555555555555	0.177500000000002	-1.21928571428571	0.23	-1.15444444444444	-2.1575	-0.5	-0.997777777777777	0.69857142857143	-3.03230769230769	-0.00583333333333336	-1.56	-0.448333333333334	-0.110833333333332	-0.385	0.0024999999999995	0.19	0.0149999999999997	-0.721250000000001	-0.418749999999999	0.305999999999999	0.0566666666666666	-1.08111111111111	-1.15466666666667	0.225000000000001	0.731111111111112	-1.10142857142857	-0.226153846153846	-1.19857142857143	-0.84375	1.08454545454546	-1.104	0.318000000000001	-2.083	2.6625	1.09909090909091	-0.537142857142854	-0.726666666666667	-2.04	-0.411250000000001	0.134000000000002	1.98277777777778	-0.126249999999999	-1.48166666666667	1.42375	-0.485714285714286	-0.638333333333335	0.459	-0.38875	-3.35125	0.584666666666664	2.35166666666667	-1.19857142857143	1.278	-0.571666666666665	-1.01272727272727	0.422142857142855	-0.409999999999997	0.645	-0.6775	-0.8725	-2.20294117647059	-1.216	0.662500000000001	-0.987500000000001	-0.983749999999997	-0.897777777777776	-1.60666666666667	-0.274374999999999	-2.10818181818182	1.62	0.216666666666669	-0.744166666666667	-0.689230769230769	0.0430000000000001	-0.624705882352941	-1.33818181818182	0.303	-0.62125	-0.010625000000001	-0.0380000000000003	0.494285714285715	-1.05571428571429	-1.305	-1.594375	-2.43692307692308	0.360000000000001	-1.114	-0.571428571428572	-1.67636363636364	-1.15181818181818	-3.17176470588235	0.0600000000000023	-1.08	-0.0890909090909062	0.983333333333334	3.85941176470589	1.23272727272727	-2.17444444444444	-1.63454545454545	-1.15416666666667	1.52272727272727	-1.113	0.238	0.909000000000002	-0.318181818181818	-0.195714285714286	-1.35714285714286	-0.315555555555557	-0.741111111111111	-0.687272727272727	0.0650000000000013	-1.366	0.363333333333334	-1.04	-0.00375000000000014	-1.375	-1.25375	1.18181818181818	-2.01888888888889	-0.341111111111111	0.350000000000001	-0.49375	-1.327	-0.143999999999998	0.327999999999999	-2.502	-1.15166666666667	-2.22666666666667	-1.49066666666667	-0.778499999999999	-2.97922222222222	-1.41846153846154	-1.3875	0.125555555555556	0.00818181818181785	-1.37888888888889	-0.0166666666666657	-2.06	-2.23	-1.31090909090909	1.237	0.863333333333333	-0.312222222222221	1.24769230769231	-0.91	-2.3875	-0.232666666666667	0.893333333333334	-0.735555555555555	0.778823529411765	-1.27	-1.254	-1.38	-1.778	-0.0478947368421068	-1.226	-0.833636363636364	-1.35277777777778	-0.49	-0.406875000000001	-0.347619047619047	1.82	-3.37	4	-0.32	3.01	4	3.43	-0.58	-0.57	3.7	3.66	1.03	-4.34	-3.68	4	-0.58	-5.15	-1.7	-0.58	4	-5.15	6.31	-5.15	-0.580000000000001	-4.93	-0.58	-0.58	-3.97	-2.89	0.83	-0.58	-1.32	-2.07	2.78	-3.73	-0.579999999999998	2.22	-0.399999999999999	2.12	-0.280000000000001	1.62	-0.58	0.950000000000001	4	-0.58	-3.86	-2.07	1.06	-0.779999999999999	-4.08	-0.39	3.88	0.0300000000000002	2.26	3.81	2.38	0.77	-1.7	6.04	-5.84	-4.96	-0.699999999999999	-0.57	-2.68	3.45	-1.7	-1.61	-2.83	0.66	0.88	-6.83	-0.169999999999999	1.55	4	-0.0899999999999999	-1.07	-1.6	-6.03	1.32	-1.51	-2.16	5.72	1.48	-0.579999999999998	4.66	6.17	0.089999999999999	-0.579999999999998	-3.32	0.19	-2.08	1.09	-1.78	-3.37	3.94	-7.48	-7.48	1.69	-0.17	-2.92	0.730000000000001	1.75	-3.86	-2.62	-4.96	2.06	-1.01	-1.37	0.95	0.67	-1.62	-1.6	-3.54	0.589999999999996	-0.499999999999999	-2.16	-1.17	-2.08	0.0299999999999991	1.5	1.45	0.64	-0.97	3.08	-3.33	-4.76	-1.24	-3.24	1.1	6.33	6.2	1.15	-0.579999999999998	2.15	-0.58	2.26	3.58	2.62	4.13	1.76	-0.38	-3.32	3.73	-0.76	0.0800000000000001	-1.23	-0.33	-0.23	1.43	-5.15	2.92	0.79	-1	1.54	-5.26	0.659999999999998	0.65	-0.64	2.58	3.66	-1.33	-2.84	1.75	-2.18	0.76	-3.66	0.58	3.27	-1.63	-4.44	1.96	-0.58	-0.580000000000002	0.529999999999999	1.26	0.12	-0.33	-0.58	-1.95	-4.27	-1.28	0.949999999999998	1.07	-3.05	-0.0800000000000001	-3.29	0.120000000000001	0.300000000000001	-0.58	1.17	-3.44	0.0999999999999996	-0.00999999999999912	-0.58	-0.58	1.07	0.316666666666666	-1.89	-1.055	0.304	0.894285714285715	1.77	0.946666666666665	-0.381666666666668	-1.904	0.619999999999999	2.38285714285714	0.282499999999999	-2.83625	-0.800000000000001	-0.724444444444446	-0.870000000000001	-2.948	-3.62	-0.494285714285715	0.979999999999999	-1.82166666666667	0.45875	-2.96285714285714	-0.210000000000001	-2.678	-0.0571428571428569	-2.11833333333333	-1.40285714285714	-0.6525	0.678750000000001	0.635	0.00111111111111128	-0.521764705882351	-0.563076923076924	-0.113333333333333	-0.482500000000002	-1.09071428571429	-0.631250000000001	1.08333333333333	0.110833333333332	-0.265000000000001	-0.342222222222222	-0.450714285714284	-1.22384615384615	-0.634166666666665	-1.32	-1.3725	-0.226666666666667	-0.328999999999999	-2.56	-0.37	0.166250000000001	-1.96125	1.26	1.18	0.101111111111111	0.326666666666667	-1.05066666666666	2.89416666666667	-3.73333333333333	-1.92571428571429	-0.286153846153846	-0.572857142857142	-0.805	1.92181818181819	0.0860000000000003	-0.201000000000001	-2.494	2.24416666666667	0.83	0.38785714285715	0.0226666666666659	0.65	0.0837500000000002	-1.831	-0.689444444444444	-1.4225	-1.34388888888889	1.58875	-0.525714285714287	1.86	1.558	0.68125	-2.69375	-0.0973333333333315	2.35166666666667	1.30571428571429	-1.734	-0.0216666666666665	-0.36090909090909	-0.548571428571428	0.379000000000005	0.745999999999999	-3.38785714285714	1.38375	-1.39	-0.972666666666665	1.715	-0.998750000000001	-2.48375	0.784444444444443	-0.255000000000001	1.345625	-1.76090909090909	0.158333333333335	0.144166666666667	-1.15	-1.21846153846154	0.178	-0.948235294117647	-0.187272727272727	-1.603	-0.958750000000002	0.185624999999998	-0.649999999999999	0.411428571428573	-1.63428571428571	-1.15875	-1.0875	0.670000000000002	0.235999999999999	-1.022	-0.170000000000001	-1.01454545454546	1.78818181818182	-3.27882352941176	-1.41066666666667	0.288	-0.173636363636366	2.19222222222222	1.56411764705882	3.03818181818182	-1.17	0.494545454545452	-0.445833333333333	-0.643636363636361	-0.686999999999998	-0.898000000000001	0.931000000000001	0.123636363636363	-2.73857142857143	-0.668571428571429	-0.396666666666667	-0.575555555555555	-1.12272727272727	-1.50142857142857	-1.652	-0.997777777777777	-1.12428571428571	-2.4475	-1.07125	-0.96	1.25181818181818	0.35	-1.25111111111111	-0.868461538461538	0.3325	-0.783000000000001	0.247	0.287000000000001	-2.23	-2.11	1.155	-1.828	-0.901499999999999	-0.946	-1.91230769230769	-0.0587500000000016	-1.04222222222222	0.149090909090908	-1.39722222222222	-0.108888888888888	-0.00636363636363768	-0.0209090909090914	1.31909090909091	1.581	0.859999999999999	-0.331111111111111	0.973846153846155	-1.49285714285714	-2.3875	0.439333333333334	0.925000000000001	0.357777777777777	0.237058823529411	-2.31	-0.175000000000001	1.05125	-1.786	0.119473684210529	-0.887	-0.210909090909091	-1.36833333333333	0.374545454545455	0.00187499999999829	-0.458571428571429	1.61	-0.58	4	-1.03	2.37	4	-5.15	-0.58	-0.58	3.7	1.46	1.03	-2.9	-2.91	4	-0.58	-3.79	-4.25	-4.76	4	-2.41	7.17	-5.15	-4.09	-0.58	-0.58	-0.58	-2.56	-1.97	0.83	-5.15	-1.01	-2.07	-1.59	-2.32	3.99	2.22	-0.399999999999999	2.82	-3.14	1.39	-0.58	0.950000000000001	0.19	2.58	-4.47	-0.140000000000001	-1.46	-0.58	-2.31	1.45	1.37	0.0300000000000002	-0.49	3.81	2.38	-2.52	-1.7	5.63	-1.37	-0.58	-0.699999999999999	-4.96	-0.02	3.45	-4.17	-1.15	-2.83	4.28	0.88	-7.48	3.73	-2.14	4	-0.55	4.06	-1.6	-3.38	1.44	0.48	-0.579999999999999	4.74	-1.04	-1.03	4.45	6.17	-4.96	-0.579999999999998	-3.32	0.19	5.86	-0.579999999999998	-1.78	-3.37	2.07	-7.48	-7.48	-1.01	1.7	-2.92	0.239999999999999	1.75	-3.86	0.0400000000000009	-4.96	1.98	0.36	-0.820000000000001	1.33	0.67	-0.480000000000001	-1.6	-3.38	0.589999999999996	1.9	-0.960000000000001	-0.58	-2.42	-0.790000000000001	-1.37	1.11	-0.64	-1.38	2.97	5.74	-5.73000000000001	-1.24	-3.24	1.1	4.22	6.2	0.970000000000001	-3.05	3.66	1.64	2.26	6.23	2.62	4.92	-0.869999999999999	-0.38	-0.58	3.73	2.88	0.0800000000000001	-1.23	-0.16	-0.23	3.1	-5.15	2.92	0.9	-1	1.54	-1.89	0.659999999999998	-0.13	-0.04	2.58	3.66	-1.04	-2.75	-2.35	-1.15	-0.25	-6.13	0.58	3.17	2.94	-4.02	1.96	1.23	-0.91	-0.779999999999999	-1.3	-0.84	-0.33	-0.0900000000000012	-1.78	-1.81	-1.28	0.0899999999999999	1.1	-0.890000000000001	0.42	-3.29	-4.88	-2.83	-0.58	1.17	2.84	0.0999999999999996	-0.35	0.0399999999999991	0.0699999999999994	1.07	0.0525000000000002	-2.1925	-0.272500000000001	0.0199999999999996	0.560714285714287	0.595714285714287	0.184999999999999	-1.13083333333333	-2.253	0.142857142857144	0.537857142857144	0.673124999999999	-2.13375	-0.984285714285715	-0.700555555555557	-1.43285714285714	-2.634	-3.71	-1.83785714285714	0.200714285714286	-1.30416666666667	0.879107142857142	-1.42571428571429	-1.55083333333334	-1.629	-0.527857142857144	-2.08083333333333	-1.07071428571429	-0.290624999999999	1.11625	-1.59333333333333	0.0750000000000011	-0.688823529411767	-0.620384615384616	-0.764444444444445	-0.1525	-1.155	-0.200625	-0.0355555555555558	-1.02333333333333	-0.3825	-0.670000000000002	0.123928571428571	-2.12807692307693	-0.319999999999999	-1.44	-0.910416666666666	-0.168749999999999	-0.357000000000001	-1.27875	-0.0900000000000007	0.0906250000000002	-1.34125	0.420625000000001	0.743	0.0788888888888888	-0.377222222222223	-1.10266666666667	1.55958333333333	-1.50111111111111	-1.51357142857143	-0.256153846153847	-0.885714285714284	-0.824375	1.50318181818182	-0.508999999999999	0.0585000000000004	-2.2885	2.45333333333334	0.964545454545455	-0.0746428571428552	-0.352	-0.695	-0.16375	-0.8485	0.646666666666668	-0.774374999999999	-1.41277777777778	1.50625	-0.505714285714285	0.610833333333332	1.0085	0.14625	-3.0225	0.243666666666662	2.35166666666667	0.0535714285714288	-0.227999999999998	-0.296666666666667	-0.686818181818182	-0.0632142857142846	-0.0154999999999959	0.695499999999999	-1.90291666666667	0.255625	-1.79647058823529	-1.09433333333333	1.18875	-0.993124999999999	-1.73375	-0.0566666666666666	-0.930833333333332	0.535625	-1.93454545454545	0.889166666666668	0.180416666666666	-0.947083333333333	-0.953846153846154	0.1105	-0.786470588235294	-0.762727272727274	-0.65	-0.789999999999999	0.0874999999999986	-0.344	0.452857142857143	-1.345	-1.231875	-1.3409375	-0.883461538461539	0.298	-1.068	-0.370714285714286	-1.34545454545455	0.31818181818182	-3.22529411764705	-0.675333333333334	-0.396000000000001	-0.131363636363634	1.58777777777778	2.71176470588235	2.13545454545455	-1.67222222222222	-0.57	-0.799999999999997	0.439545454545453	-0.899999999999999	-0.33	0.920000000000002	-0.0972727272727276	-1.46714285714286	-1.01285714285714	-0.35611111111111	-0.658333333333334	-0.905	-0.718214285714286	-1.509	-0.317222222222222	-1.08214285714286	-1.225625	-1.223125	-1.106875	1.21681818181818	-0.834444444444444	-0.796111111111111	-0.259230769230768	-0.0806249999999995	-1.055	0.051499999999999	0.307499999999999	-2.366	-1.63083333333333	-0.535833333333333	-1.65933333333333	-0.84	-1.91128947368421	-1.66538461538462	-0.723125000000001	-0.458333333333334	0.0786363636363632	-1.38805555555555	-0.0627777777777769	-1.03318181818182	-1.12545454545455	0.00409090909090892	1.409	0.861666666666666	-0.321666666666667	1.11076923076923	-1.20142857142857	-2.3875	0.103333333333332	0.909166666666666	-0.18888888888889	0.507941176470588	-1.79	-0.714500000000001	-0.164375000000001	-1.782	0.0357894736842113	-1.0565	-0.522272727272728	-1.36055555555556	-0.0577272727272735	-0.202500000000002	-0.403095238095237
chrXII_696960_A_AATGAG_-	YLR276C_5UTR_0_21	FALSE	-0.033575473665384	TSS	FALSE	TRUE	TRUE	FALSE	TRUE	FALSE	TRUE	NA	0.760574314083323	2	111	1	5	2	1	2	0	0	0	0.32484076433121	1.00766930976212	6.86848208439066	NA	NA	48	1110	445	187	130	4.42	0.984252	0.419	NA	0	0	0	0	0	0	0	0	0	0	0	0	0	0	0	0	0	0	0	0	0	0	0	0	0	0	0	0	0	0	0	0	0	0	0	0	0	0	0	0	0	0	0	0	0	0	0	0	0	0	0	0	0	0	0	0	0	0	0	0	0	0	0	0	0	0	0	0	0	0	0	0	0	0	0	0	0	0	0	0	0	0	0	0	0	0	0	0	0	0	0	0	0	0	0	0	0	0	0	0	0	0	0	0	0	0	0	0	0	0	0	0	0	0	0	0	0	0	0	0	0	0	0	0	0	0	0	0	0	0	0	0	0	0	0	0	0	0	0	0	0	0	0	0	0	0	0	0	0	0	0	0	0	0	0	0	0	0	0	0	0	0	0	0	0	7.13	0	0	0	0	0	0	0	0	0	0	0	0	0	0	0	0	0	0	0	0	0	0	0	0	7.23	0	0	0	0	0	0	0	0	0	0	0	0	0	0	0	0	0	0	0	0	0	0	0	0	0	0	0	0	0	0	0	0	0	0	0	0	0	0	0	0	0	0	0	0	0	0	0	0	0	0	0	0	0	0	0	0	0	0	0	0	0	0	0	0	0	0	0	0	0	0	0	0	0	0	0	0	0	0	0	0	0	0	0	0	0	0	0	0	0	0	0	0	0	0	0	0	0	0	0	0	0	0	0	0	0	0	0	0	0	0	0	0	0	0	0	0	0	0	0	0	0	0	0	0	0	0	0	0	0	0	0	0	0	0	0	0	0	0	0	0	0	0	0	0	0	0	0	0	0	0	0	0	0	0	0	0	0	0	0	0	0	0	0	0	0	0	0	0	0	0	7.13	0	0	0	0	0	0	0	0	0	0	0	0	0	0	0	0	0	0	0	0	0	0	0	0	7.23	0	0	0	0	0	0	0	0	0	0	0	0	0	0	0	0	0	0	0	0	0	0	0	0	0	0	0	0	0	0	0	0	0	0	0	0	0	0	0	0	0	0	0	0	0	0	0	0	0	0	0	0	0	0	0	0	0	0	0	0	0	0	0	0	0	0	0	0	0	0	0	0	0	0	0	0	0	0	0	0	0	0	0	0	0	0	0	0	0	0	0	0	0	0	0	0	0	0	0	0	0	0	0	0	0	0	0	0	0	0	0	0	0	0	0	0	0	0	0	0	0	0	0	0	0	0	0	0	0	0	0	0	0	0	0	0	0	0	0	0	0	0	0	0	0	0	0	0	0	0	0	0	0	0	0	0	0	0	0	0	0	0	0	0	0	0	0	0	0	0	1	0	0	0	0	0	0	0	0	0	0	0	0	0	0	0	0	0	0	0	0	0	0	0	0	1	0	0	0	0	0	0	0	0	0	0	0	0	0	0	0	0	0	0	0	0	0	0	0	0	0	0	0	0	0	0	0	0	0	0	0	0	0	0	0	0	0	0	0	0	0	0	0	0	0	0	0	0	0	0	0	0	0	0	0	0	0	0	0	0	0	0	0	0	0	0	0	0	0	0	0	0	0	0	0	0	0	0	0	0	0	0	0	0	0	0	0	0	0	0	0	0	0	0	0	0	0	0	0	0	0	0	0	0	0	0	0	0	0	0	0	0	0	0	0	0	0	0	0	0	0	0	0	0	0	0	0	0	0	0	0	0	0	0	0	0	0	0	0	0	0	0	0	0	0	0	0	0	0	0	0	0	0	0	0	0	0	0	0	0	0	0	0	0	0	0	0	0	0	0	0	0	0	0	0	0	0	0	0	0	0	0	0	0	0	0	0	0	0	0	0	0	0	0	0	0	0	0	0	0	0	0	0	0	0	0	0	0	0	0	0	0	0	0	0	0	0	0	0	0	0	0	0	0	0	0	0	0	0	0	0	0	0	0	0	0	0	0	0	0	0	0	0	0	0	0	0	0	0	0	0	0	0	0	0	0	0	0	0	0	0	0	0	0	0	0	0	0	0	0	0	0	0	0	0	0	0	0	0	0	0	0	0	0	0	0	0	0	0	0	0	0	0	0	0	0	0	0	0	0	0	0	0	0	0	0	0	0	0	0	0	0	0	0	0	0	0	0	0	0	0	0	0	0	0	0	0	0	0	0	0	0	0	0	0	0	0	0	0	0	0	0	0	0	0	0	0	0	0	0	0	0	0	0	0	0	0	0	0	0	0	0	0	0	0	0	0	0	0	0	0	0	0	0	0	0	0	0	0	0	0	0	0	0	0	0	0	0	0	0	0	0	0	0	0	0	0	0	0	0	0	0	0	0	0	0	0	0	0	0	0	0	0	0	0	0	0	0	0	0	0	0	0	0	0	0	0	0	0	0	0	0	0	0	0	0	0	0	0	0	0	0	0	0	0	0	0	0	0	0	0	0	0	0	0	0	0	0	0	0	0	0	0	0	0	0	0	0	0	0	0	0	0	0	0	0	0	0	0	0	0	0	0	0	0	0	0	0	0	0	0	0	0	0	0	0	0	0	0	0	0	0	0	0	0	0	0	0	0	0	0	0	0	0	0	0	0	0	0	0	0	0	0	0	0	0	0	0	0	0	0	0	0	0	0	0	0	0	0	0	0	0	0	0	0	0	0	0	0	0	0	0	0	0	0	0	0	0	0	0	0	0	0	0	0	0	0	0	0	0	0	0	0	0	0	0	0	0	0	0	0	0	0	0	0	0	0	0	0	0	0	0	0	0	0	0	0	0	0	0	0	0	0	0	0	0	0	0	0	0	0	0	0	0	0	0	0	0	0	0	0	0	0	0	0	0	0	0	0	0	0	0	0	0	0	0	0	0	0	0	0	0	0	0	0	0	0	0	0	0	0	0	0	0	0	0	0	0	0	0	0	0	0	0	0	0	0	0	0	0	0	0	0	0	0	0	0	0	0	0	0	0	0	0	0	0	0	0	0	0	0	0	0	0	0	0	0	0	0	0	0	0	0	0	0	0	0	0	0	0	0	0	0	0	0	0	0	0	0	0	0	0	0	0	0	0	0	0	0	0	0	0	0	0	0	0	0	0	0	0	0	0	0	0	0	0	0	0	0	0	0	0	0	0	7.13	0	0	0	0	0	0	0	0	0	0	0	0	0	0	0	0	0	0	0	0	0	0	0	0	7.23	0	0	0	0	0	0	0	0	0	0	0	0	0	0	0	0	0	0	0	0	0	0	0	0	0	0	0	0	0	0	0	0	0	0	0	0	0	0	0	0	0	0	0	0	0	0	0	0	0	0	0	0	0	0	0	0	0	0	0	0	0	0	0	0	0	0	0	0	0	0	0	0	0	0	0	0	0	0	0	0	0	0	0	0	0	0	0	0	0	0	0	0	0	0	0	0	0	0	0	0	0	0	0	0	0	0	0	0	0	0	0	0	0	0	0	0	0	0	0	0	0	0	0	0	0	0	0	0	0	0	0	0	0	0	0	0	0	0	0	0	0	0	0	0	0	0	0	0	0	0	0	0	0	0	0	0	0	0	0	0	0	0	0	0	0	0	0	0	0	0	7.13	0	0	0	0	0	0	0	0	0	0	0	0	0	0	0	0	0	0	0	0	0	0	0	0	7.23	0	0	0	0	0	0	0	0	0	0	0	0	0	0	0	0	0	0	0	0	0	0	0	0	0	0	0	0	0	0	0	0	0	0	0	0	0	0	0	0	0	0	0	0	0	0	0	0	0	0	0	0	0	0	0	0	0	0	0	0	0	0	0	0	0	0	0	0	0	0	0	0	0	0	0	0	0	0	0	0	0	0	0	0	0	0	0	0	0	0	0	0	0	0	0	0	0	0	0	0	0	0	0	0	0	0	0	0	0	0	0	0	0	0	0	0	0	0	0	0	0	0	0	0	0	0	0	0	0	0	0	0	0	0	0	0	0	0	0	0	0	0	0	0	0	0	0	0	0	0	0	0	0	0	0	0	0	0	0	0	0	0	0	0	0	0	0	0	0	0	1	0	0	0	0	0	0	0	0	0	0	0	0	0	0	0	0	0	0	0	0	0	0	0	0	1	0	0	0	0	0	3.49	4.18	0	2.82	0.58	5.15	0.58	0	3.41	0.58	2.45	0.58	0.58	0.58	0	2.04	3.69	4.14	3.92	0.580000000000002	2.41	1.39	3.12	0.58	0.58	0	3.12	0	0	0	5.15	0	2.85	1.39	3.31	5.15	0.920000000000002	0	1.09	0	0	0	0	4.1	0	0	1.05	0	0.579999999999999	0.58	0.58	0	1.65	0	0.569999999999999	0	1.23	0.579999999999998	4.72	0	0.57	0	0.57	0.71	0	0.32	0	0	0	0.369999999999999	0	0.820000000000001	2.64	2.68	0.52	0	0.44	2.82	0	2.85	0.58	0	0.579999999999999	7.48	0	2.61	0	0.580000000000002	0.57	4.18	0	0.579999999999998	0.00999999999999801	0	1.27	0.579999999999991	0	0	1.09	1.08	1.31	2.98	0	0	0	0	0	0	0.83	0.44	1.15	1.74	0	0	1.42	0	3.18	0.43	1.54	0.23	0	0.43	0	5.37	0.579999999999998	0	0	0	0	0	0	0.58	1.7	0	3.96	0	0	0	0	2.89	1.99	1.47	3.16	0.51	0	0	0.34	0	1.09	0.58	0	0.13	0	0.25	0.779999999999999	0	0	3.12	0.2	0	1.46	0.459999999999999	2.79	0	0	0	2.85	0	5.15	1.89	4.33	0	0	0	0	0	0	0	0	1.43	5.14	0	0	5.15	0	3.55	0.57	0.969999999999999	1.86	0	0	0	0	0.58	0.58	0	0.237878787878788	1.22257575757576	-0.140000000000001	0.132000000000001	0.0654761904761898	0.411547619047617	0.279848484848484	0.577121212121212	1.301	0.544285714285714	0.903333333333332	-0.26201923076923	0.516923076923074	0.295833333333333	0.35888888888889	0.531190476190476	1.16	1.90023809523809	1.18023809523809	0.319642857142856	0.71590909090909	0.671346153846153	-0.0510714285714293	0.404696969696969	0.289999999999999	-0.220238095238096	0.953636363636363	-0.114999999999998	-0.230673076923077	-0.772692307692308	1.97439393939394	0.251746031746032	0.489518716577543	0.227564102564102	1.05857142857143	-0.0131862745098044	0.386127819548872	-0.611057692307693	0.450952380952382	1.17406862745098	0.298333333333334	0.186473429951693	-0.405187969924814	1.23649572649573	-0.409509803921569	0.807450980392156	-0.108578431372546	0.141127450980392	0.348999999999998	0.00740384615384571	-0.411730769230769	-0.262692307692307	0.735384615384616	0.270192307692307	-0.153	0.00714285714285623	0.316190476190476	0.272833333333331	0.389460784313727	-0.650793650793652	0.661904761904761	0.0301709401709402	0.344880952380953	0.330576923076924	-0.360568181818181	0.662333333333333	-0.439	0.777000000000001	-1.02985294117647	-0.411818181818184	-0.0911654135338367	0.329166666666666	0.713846153846154	0.178653846153846	-0.679	-0.552971014492755	-0.718076923076925	0.581304347826087	-1.44980769230769	0.911666666666665	1.1339393939394	-0.0449999999999982	0.579423076923076	2.08548076923077	-0.851666666666667	-1.19045454545454	0.276547619047619	-0.601333333333333	0.354090909090909	0.444034090909092	-0.346503759398498	0.0936666666666639	-0.262666666666668	0.175096153846152	0.692692307692308	0.79280748663102	0.666666666666671	0.449711538461539	0.51201923076923	0.247980769230772	0.575476190476188	0.576060606060604	0.119523809523809	1.00744318181818	-0.520000000000001	0.130392156862744	0.295490196078432	0.237393162393161	-0.0556666666666663	0.200748663101605	0.753579545454546	-0.109666666666667	0.242403846153845	-0.0481249999999989	0.101333333333334	-0.163214285714285	0.5825	0.738653846153847	0.692083333333334	1.29803418803419	-0.17	0.264333333333333	0.349285714285714	0.802840909090909	0.212840909090914	1.16668449197861	-0.414000000000001	0.426500000000001	-0.120738636363637	-0.60579365079365	-1.53061497326203	-0.238181818181818	1.81452380952381	0.876363636363639	0.92656862745098	-0.662272727272729	0.833333333333332	0.0489999999999995	-0.545999999999999	0.0631250000000012	0.0413095238095238	0.462380952380952	0.330952380952382	0.56952380952381	0.261193181818182	-0.0770676691729335	0.468999999999999	-0.00317460317460272	0.3325	0.186923076923076	0.744038461538461	0.471442307692307	-0.640909090909091	0.740873015873015	0.299603174603174	-0.221837606837607	0.521538461538462	0.698333333333332	0.0996666666666668	0.0256666666666678	1.251	0.407424242424241	0.816363636363636	0.466833333333334	0.132400000000001	-1.14385714285714	0.551709401709399	0.553173076923077	0.215873015873015	-0.0187500000000007	0.55427536231884	0.508412698412698	0.902897727272729	0.959261363636363	0.515852272727273	-0.630999999999999	-0.417833333333333	0.591190476190476	-0.560512820512821	0.127738095238096	1.48125	0.093	-0.444607843137255	0.726269841269843	-0.269946524064171	0.369047619047619	0.792333333333332	0.627596153846154	0.778000000000002	0.307609649122806	-1.09414285714286	0.294943181818184	0.472391304347825	0.448522727272728	0.395744047619047	0.0366483516483509	5.15	0.579999999999999	0.58	2.72	0	0	0.58	0.58	0	1.14	0	0	0.58	2.92	0.58	0.58	5.15	2.66	0.370000000000001	0	4.05	1.68	5.15	0.58	2.15	0.58	3.29	3.58	1.39	0	0.280000000000001	0	0	0.00999999999999979	0	1.39	0	0	0	0	0	0	0	3.86	5.01	2.45	0	0	0	5.15	0	0.58	0	0	4.95	4.88	0	0	0	0	0	0	0.57	0	0	0	0	2.42	0	0	0	0	0	0	0.479999999999999	0	0	0	0.52	0	0	0.58	0	7.48	0	2.61	0	0	0	0	0	0.609999999999999	0	0.579999999999998	0	0	0	0	3.89	4.12	0	0.43	0	0.299999999999997	0	0	1.16	0	1.05	2.45	0.32	1.7	2.23	0	0.62	0.49	1.65	0.399999999999999	0	0	0	0.9	0.51	2.56	1.15	1.4	1.53	0	0	0	0	0	2.7	2.88	1.01	1.31	0.579999999999998	0.57	0	1.69	3.51	0	4.15	0.469999999999999	1.74	3.33	0	0.15	3.04	3.36	1.79	0	0	1.61	3.76	0	0	2.48	1.71	2.2	3.5	2.73	0.899999999999999	2.32	0	0.659999999999998	1.97	1.42	0	0	5.08	0	0.58	0.27	0	0	0	0	0	2.01	5.14	0	0	0.539999999999999	0	1.44	0	0	3	0	0.639999999999999	0	0	0	0	1.54	-0.0221212121212115	0.710303030303029	1.005	-0.152	0.109523809523809	-0.490833333333333	0.00363636363636388	0.363636363636363	0.952	-0.390119047619049	-1.14285714285714	-0.328557692307692	1.13826923076923	0.960952380952381	0.41873015873016	0.410357142857144	1.474	1.70404761904762	0.261666666666667	0.0251190476190484	0.896212121212121	0.627596153846154	1.37773809523809	-0.0830303030303039	1.339	0.316190476190476	1.25530303030303	1.29130952380952	0.523942307692307	-0.0423076923076913	-0.557121212121212	-0.275158730158731	0.213368983957217	0.236666666666668	0.28531746031746	0.0400980392156853	0.302857142857142	0.620288461538463	-0.718650793650793	-0.143970588235295	0.273333333333333	0.00983091787439605	0.274887218045112	0.158504273504271	-0.00142156862745146	0.810637254901961	0.262745098039215	0.484362745098039	0.259333333333334	1.23163461538462	0.0443269230769232	0.373749999999999	0.924807692307693	-0.656057692307692	-0.589999999999999	-0.482222222222222	0.108968253968254	0.349499999999999	-0.704019607843136	1.68420634920635	0.331666666666667	-0.199572649572648	0.449761904761905	0.518365384615385	-1.12232954545454	0.111333333333334	0.129666666666667	1.22766666666667	-0.85651960784314	-0.265681818181818	-0.920789473684209	-0.195333333333334	-0.55451923076923	0.412884615384614	0.415666666666665	0.478502415458937	0.630961538461541	0.641666666666666	-0.213653846153846	0.0564285714285688	-1.49015151515151	-0.356999999999999	-0.573557692307693	1.10788461538462	-0.362666666666666	-1.19045454545454	-0.62952380952381	0.495666666666665	-0.149999999999999	0.409488636363635	0.13451127819549	0.556333333333335	-0.529666666666667	0.477115384615384	-0.969999999999999	0.236657754010693	0.716333333333331	-1.43884615384615	1.07971153846153	1.16634615384615	-0.399603174603174	-0.433787878787879	-0.703392857142855	0.477613636363635	-0.121515151515153	-0.385637254901965	0.459509803921568	0.578632478632478	0.0176666666666669	0.418395721925133	-0.207215909090909	0.975666666666666	0.464230769230769	-0.086845238095238	0.318666666666667	-0.248214285714287	0.514761904761905	0.419134615384614	0.341458333333332	-0.565897435897437	-0.172333333333334	0.214333333333333	0.331190476190477	0.582102272727273	-0.871647727272727	1.16991978609626	0.449833333333331	-0.0726666666666667	0.152443181818182	-1.34531746031746	-0.545588235294112	-1.98659090909091	0.830714285714286	0.0706818181818178	0.0815196078431342	0.523977272727272	0.554999999999996	0.434333333333333	-0.245000000000001	0.246420454545454	1.51416666666667	0.468214285714286	0.431587301587301	0.238809523809524	0.418181818181818	0.75706766917293	0.645666666666667	0.389920634920635	0.615714285714287	1.31461538461538	0.483076923076924	0.358461538461539	-0.779488636363636	-0.0463492063492055	0.818968253968254	0.321581196581196	-0.604807692307691	0.404333333333334	0.0823333333333345	-0.222333333333333	1.115	0.893181818181818	-0.68060606060606	0.664666666666667	0.300000000000001	0.542999999999999	0.982264957264958	-0.315961538461538	0.282936507936506	0.165284090909092	0.552657004830918	-0.359285714285715	-0.016477272727272	-0.0659659090909095	-0.718011363636363	-0.821	-0.364666666666667	0.0676984126984124	-0.437051282051281	0.954761904761906	1.48125	-0.032166666666666	-0.475392156862746	-0.397698412698414	-0.0144919786096267	0.929841269841271	0.0086666666666666	-0.712884615384613	0.745333333333331	0.130482456140349	0.520000000000003	0.143579545454546	0.473695652173912	-0.0639204545454533	-0.0390178571428557	0.210347985347986	5.15	0.579999999999999	0.58	2.72	0	0	0.58	0	0	1.14	0	0	0.58	2.92	0	2.04	3.95	2.66	3.92	0	2.41	1.39	5.15	0.58	2.15	0	3.12	3.28	1.39	0	5.15	0	0	0.9	3.31	5.15	0	0	0	0	0	0	0	3.86	5.01	2.45	1.05	0	0.579999999999999	5.15	0.58	0.58	0	0	4.95	4.88	0	0	0	0	0	0	0.57	0	0	0	0	2.42	0	0	0	0.820000000000001	2.64	2.68	0.52	0	0	0	0.52	2.85	0	0.58	0	7.48	0	2.61	0	0	0	0	0	0.609999999999999	0	0.579999999999998	0.14	0	0	0	3.89	2.84	0	0.43	0	0.299999999999997	0	0	0	0	0.83	2.45	1.15	1.7	0	0	1.42	0	1.88	0.399999999999999	1.54	0.23	0	0.9	0	5.37	1.15	0	0	0	0	0	0	0	2.7	2.88	3.96	0	0	0	0	2.89	3.51	0	3.57	0.51	0	0.0999999999999979	0	0	1.09	3.36	0	0.13	0	0.25	3.76	0	0	3.12	0.2	0.33	2.81	2.73	2.79	2.32	0	0	1.97	0	5.15	1.61	5.08	0	0	0	0	0	0	0	0	2.01	5.14	0	0	1.54	0	1.44	0	0	1.86	0	0	0	0	0.229999999999999	0	1.54	0.107878787878787	0.966439393939392	0.432500000000001	-0.00999999999999979	0.0874999999999986	-0.0396428571428569	0.141742424242423	0.470378787878788	1.1265	0.0770833333333325	-0.119761904761905	-0.295288461538462	0.827596153846153	0.628392857142858	0.388809523809524	0.470773809523809	1.317	1.80214285714286	0.720952380952379	0.172380952380951	0.806060606060607	0.649471153846154	0.663333333333332	0.160833333333333	0.814500000000001	0.0479761904761897	1.1044696969697	0.588154761904761	0.146634615384615	-0.407500000000001	0.708636363636362	-0.0117063492063494	0.35144385026738	0.232115384615385	0.671944444444446	0.0134558823529396	0.344492481203005	0.00461538461538424	-0.133849206349206	0.515049019607844	0.285833333333333	0.0981521739130429	-0.0651503759398473	0.697499999999998	-0.205465686274511	0.809044117647058	0.0770833333333343	0.312745098039215	0.304166666666667	0.619519230769232	-0.183701923076923	0.0555288461538463	0.830096153846155	-0.192932692307692	-0.371499999999999	-0.237539682539682	0.212579365079365	0.311166666666672	-0.157279411764705	0.516706349206348	0.496785714285714	-0.0847008547008539	0.397321428571429	0.424471153846153	-0.741448863636363	0.386833333333334	-0.154666666666667	1.00233333333333	-0.943186274509806	-0.338749999999999	-0.505977443609027	0.0669166666666676	0.0796634615384608	0.295769230769231	-0.131666666666668	-0.037234299516907	-0.0435576923076901	0.611485507246378	-0.83173076923077	0.484047619047619	-0.17810606060606	-0.201000000000001	0.00293269230769333	1.59668269230769	-0.607166666666664	-1.19045454545455	-0.176488095238096	-0.0528333333333322	0.102045454545454	0.426761363636366	-0.105996240601504	0.324999999999999	-0.396166666666668	0.326105769230768	-0.138653846153847	0.514732620320856	0.691499999999998	-0.494567307692309	0.795865384615386	0.70716346153846	0.087936507936508	0.0711363636363629	-0.291934523809523	0.742528409090909	-0.320757575757577	-0.127622549019609	0.3775	0.408012820512822	-0.0189999999999992	0.309572192513369	0.273181818181818	0.433	0.353317307692308	-0.0674851190476176	0.21	-0.205714285714286	0.548630952380953	0.578894230769231	0.516770833333334	0.366068376068373	-0.171166666666666	0.239333333333334	0.340238095238095	0.69247159090909	-0.329403409090908	1.16830213903743	0.0179166666666646	0.176916666666664	0.0158522727272725	-0.975555555555559	-1.03810160427808	-1.11238636363636	1.32261904761905	0.473522727272726	0.504044117647059	-0.0691477272727283	0.694166666666664	0.241666666666665	-0.3955	0.154772727272727	0.777738095238096	0.465297619047618	0.381269841269841	0.404166666666667	0.3396875	0.34	0.557333333333334	0.193373015873016	0.474107142857143	0.750769230769231	0.613557692307692	0.414951923076922	-0.710198863636364	0.347261904761906	0.559285714285714	0.0498717948717946	-0.0416346153846163	0.551333333333332	0.0910000000000011	-0.0983333333333327	1.183	0.65030303030303	0.0678787878787883	0.56575	0.216200000000001	-0.334137931034483	0.766987179487177	0.11860576923077	0.249404761904762	0.0732670454545463	0.55346618357488	0.0745634920634917	0.443210227272726	0.44664772727273	-0.101079545454546	-0.726	-0.39125	0.329444444444444	-0.498782051282052	0.54125	1.48125	0.0304166666666674	-0.46	0.164285714285715	-0.142219251336899	0.649444444444445	0.400500000000001	-0.0426442307692305	0.761666666666667	0.21904605263158	-0.319913793103447	0.219261363636365	0.47304347826087	0.192301136363637	0.178363095238097	0.123498168498168
chrXII_696990_T_C_-	YLR276C_5UTR_0_12	NA	-0.149787323053133	TSS	TRUE	TRUE	TRUE	FALSE	TRUE	FALSE	FALSE	FALSE	0.700666180768211	2	81	1	0	0	-1	0	1	0	0	0.328947368421053	1.02040816326531	6.86848208439066	NA	NA	48	1110	445	187	160	NA	0.976378	0.04	0.04	-7.58	0	0	0	0	0	0	0	0	0	0	0	0	0	0	0	0	0	0	0	0	0	0	0	0	0	0	0	0	0	0	0	0	0	0	0	0	0	0	0	0	0	0	0	0	0	0	0	0	0	0	0	0	0	0	0	0	0	0	0	0	0	0	0	0	0	0	0	0	0	0	0	0	0	0	0	0	0	0	0	0	0	0	0	0	0	0	0	0	0	0	0	0	0	0	0	0	0	0	0	0	0	0	0	0	0	0	0	0	0	0	0	0	0	0	-7.54	0	0	0	0	0	0	0	0	0	0	0	0	0	0	0	0	0	0	0	0	0	0	0	0	0	0	0	0	0	0	0	0	0	0	0	0	0	0	0	0	0	0	0	0	0	0	0	0	0	0	0	0	0	0	0	0	0	0	0	0	0	0	0	0	0	0	0	0	0	0	0	0	0	0	0	0	0	0	0	0	-7.58	0	0	0	0	0	0	0	0	0	0	0	0	0	0	0	0	0	0	0	0	0	0	0	0	0	0	0	0	0	0	0	0	0	0	0	0	0	0	0	0	0	0	0	0	0	0	0	0	0	0	0	0	0	0	0	0	0	0	0	0	0	0	0	0	0	0	0	0	0	0	0	0	0	0	0	0	0	0	0	0	0	0	0	0	0	0	0	0	0	0	0	0	0	0	0	0	0	0	0	0	0	0	0	0	0	0	0	0	0	0	0	0	0	0	-7.54	0	0	0	0	0	0	0	0	0	0	0	0	0	0	0	0	0	0	0	0	0	0	0	0	0	0	0	0	0	0	0	0	0	0	0	0	0	0	0	0	0	0	0	0	0	0	0	0	0	0	0	0	0	0	0	0	0	0	0	0	0	0	0	0	0	0	0	0	0	0	0	0	0	0	0	0	0	0	0	0	-1	0	0	0	0	0	0	0	0	0	0	0	0	0	0	0	0	0	0	0	0	0	0	0	0	0	0	0	0	0	0	0	0	0	0	0	0	0	0	0	0	0	0	0	0	0	0	0	0	0	0	0	0	0	0	0	0	0	0	0	0	0	0	0	0	0	0	0	0	0	0	0	0	0	0	0	0	0	0	0	0	0	0	0	0	0	0	0	0	0	0	0	0	0	0	0	0	0	0	0	0	0	0	0	0	0	0	0	0	0	0	0	0	0	0	-1	0	0	0	0	0	0	0	0	0	0	0	0	0	0	0	0	0	0	0	0	0	0	0	0	0	0	0	0	0	0	0	0	0	0	0	0	0	0	0	0	0	0	0	0	0	0	0	0	0	0	0	0	0	0	0	0	0	0	0	0	0	0	0	0	0	0	0	0	0	0	0	0	0	0	0	0	0	0	0	0	-1.61	0	0	0	0	0	0	0	0	0	0	0	0	0	0	0	0	0	0	0	0	0	0	0	0	0	0	0	0	0	0	0	0	0	0	0	0	0	0	0	0	0	0	0	0	0	0	0	0	0	0	0	0	0	0	0	0	0	0	0	0	0	0	0	0	0	0	0	0	0	0	0	0	0	0	0	0	0	0	0	0	0	0	0	0	0	0	0	0	0	0	0	0	0	0	0	0	0	0	0	0	0	0	0	0	0	0	0	0	0	0	0	0	0	0	-5.83	0	0	0	0	0	0	0	0	0	0	0	0	0	0	0	0	0	0	0	0	0	0	0	0	0	0	0	0	0	0	0	0	0	0	0	0	0	0	0	0	0	0	0	0	0	0	0	0	0	0	0	0	0	0	0	0	0	0	0	0	0	0	0	0	0	0	0	0	0	0	0	0	0	0	0	0	0	0	0	0	-1.61	0	0	0	0	0	0	0	0	0	0	0	0	0	0	0	0	0	0	0	0	0	0	0	0	0	0	0	0	0	0	0	0	0	0	0	0	0	0	0	0	0	0	0	0	0	0	0	0	0	0	0	0	0	0	0	0	0	0	0	0	0	0	0	0	0	0	0	0	0	0	0	0	0	0	0	0	0	0	0	0	0	0	0	0	0	0	0	0	0	0	0	0	0	0	0	0	0	0	0	0	0	0	0	0	0	0	0	0	0	0	0	0	0	0	-5.83	0	0	0	0	0	0	0	0	0	0	0	0	0	0	0	0	0	0	0	0	0	0	0	0	0	0	0	0	0	0	0	0	0	0	0	0	0	0	0	0	0	0	0	0	0	0	0	0	0	0	0	0	0	0	0	0	0	0	0	0	0	0	0	0	0	0	0	0	0	0	0	0	0	0	0	0	0	0	0	0	0	0	0	0	0	0	0	0	0	0	0	0	0	0	0	0	0	0	0	0	0	0	0	0	0	0	0	0	0	0	0	0	0	0	0	0	0	0	0	0	0	0	0	0	0	0	0	0	0	0	0	0	0	0	0	0	0	0	0	0	0	0	0	0	0	0	0	0	0	0	0	0	0	0	0	0	0	0	0	0	0	0	0	0	0	0	0	0	0	0	0	0	0	0	0	0	0	0	0	0	0	0	0	0	0	0	0	0	0	0	0	0	0	0	0	-1	0	0	0	0	0	0	0	0	0	0	0	0	0	0	0	0	0	0	0	0	0	0	0	0	0	0	0	0	0	0	0	0	0	0	0	0	0	0	0	0	0	0	0	0	0	0	0	0	0	0	0	0	0	0	0	0	0	0	0	0	0	0	0	0	0	0	0	0	0	0	0	0	0	0	0	0	0	0	0	0	-1.61	0	0	0	0	0	0	0	0	0	0	0	0	0	0	0	0	0	0	0	0	0	0	0	0	0	0	0	0	0	0	0	0	0	0	0	0	0	0	0	0	0	0	0	0	0	0	0	0	0	0	0	0	0	0	0	0	0	0	0	0	0	0	0	0	0	0	0	0	0	0	0	0	0	0	0	0	0	0	0	0	0	0	0	0	0	0	0	0	0	0	0	0	0	0	0	0	0	0	0	0	0	0	0	0	0	0	0	0	0	0	0	0	0	0	-7.54	0	0	0	0	0	0	0	0	0	0	0	0	0	0	0	0	0	0	0	0	0	0	0	0	0	0	0	0	0	0	0	0	0	0	0	0	0	0	0	0	0	0	0	0	0	0	0	0	0	0	0	0	0	0	0	0	0	0	0	0	0	0	0	0	0	0	0	0	0	0	0	0	0	0	0	0	0	0	0	0	-1.61	0	0	0	0	0	0	0	0	0	0	0	0	0	0	0	0	0	0	0	0	0	0	0	0	0	0	0	0	0	0	0	0	0	0	0	0	0	0	0	0	0	0	0	0	0	0	0	0	0	0	0	0	0	0	0	0	0	0	0	0	0	0	0	0	0	0	0	0	0	0	0	0	0	0	0	0	0	0	0	0	0	0	0	0	0	0	0	0	0	0	0	0	0	0	0	0	0	0	0	0	0	0	0	0	0	0	0	0	0	0	0	0	0	0	-6.685	0	0	0	0	0	0	0	0	0	0	0	0	0	0	0	0	0	0	0	0	0	0	0	0	0	0	0	0	0	0	0	0	0	0	0	0	0	0	0	0	0	0	0	0	0	0	0	0	0	0	0	0	0	0	0	0	0	0	0	0	0	0	0	0	0	0	0	0	0	0	0	0	0	0	0	0	0	0	0	0	-1	0	0	0	0	0	0	0	0	0	0	0	0	0	0	0	0	0	0	0	0	0	0	0	0	0	0	0	0	0	0	0	0	0	0	0	0	0	0	0	0	0	0	0	0	0	0	0	0	0	0	0	0	0	0	0	0	0	0	0	0	0	0	0	0	0	0	0	0	0	0	0	0	0	0	0	0	0	0	0	0	0	0	0	0	0	0	0	0	0	0	0	0	0	0	0	0	0	0	0	0	0	0	0	0	0	0	0	0	0	0	0	0	0	0	-2	0	0	0	0	0	0	0	0	0	0	0	0	0	0	0	0	0	0	0	0	0	0	0	0	0	0	0	0	0	0	0	0	0	0	0	0	0	0	0	0	0	0	0	0	0	0	0	0	0	0	0	0	0	0	0	0	0	0	0	0	0	0	0	0	0	0	0	0	0	0	0	0	0	0	0	0	0	0	0	0	11.34	-0.56	2.19	-4	-4	-4	0.58	0.58	-0.22	-1.71	-4	-1.03	5.15	5.15	-2.86	0.58	2.84	4.88	0.58	-4	0.58	0.58	2.49	4.1	5.15	0.579999999999999	1.22	3.9	3.8	-0.450000000000001	-2.12	0.0399999999999991	0.58	1.15	0.590000000000001	1.27	-2.78	-0.0300000000000002	0.29	-0.140000000000001	0.13	1.85	-3.31	0.550000000000001	-2.52	0.94	-3.02	0.42	1.39	3.66	0.21	3.18	3.31	-3.98	-3.81	1.15	0.87	-2.18	7.48	7.48	4.96	4.47	4.96	0.84	-3.42	3.25	3.35	2.77	-0.34	4.69	7.48	-0.260000000000001	0.38	-3.4	-0.88	-0.950000000000001	1.68	1.87	-2.1	1.51	-1.98	2.29	-2.69	3.47	7.27	-6.32	-3.81	7.1	4.96	4.03	2.8	-4.29	1.21	-6.33	2.65	0.579999999999998	0.579999999999998	-4.01	4.15	4.93	1.18	-0.19	-1.46	6.17	0.57	0.580000000000002	1.35	0.55	0.69	0.81	-0.77	2.93	0.489999999999999	3.18	2.03	7.89	3.56	-0.42	0.87	-2.5	1.07	-0.34	-1.42	3.7	-4.82	1.64	2.94	-5.62	0.900000000000002	0.0500000000000007	3.8	-0.31	0.789999999999999	1.54	-1.33	-0.530000000000003	4.16	-2.62	2.83	-0.93	5.05	-2.39	2.13	3.29	4.31	5.86	-0.239999999999999	0.98	3.76	2.35	-2.92	0.58	3.41	-1.47	5.26	2.44	-0.65	-0.15	0.81	2.91	1.33	2.51	-1.75	-0.470000000000001	-1.06	2.48	1.66	1.25	3.63	-2.71	0.760000000000001	0.58	0.130000000000001	-0.74	0.0099999999999989	-2.48	-1.41	1.22	1.7	1.26	5.14	-1.55	-0.77	-3.47	0.74	1.44	0.58	-0.299999999999999	-0.639999999999999	2.03	2.82	3.41	1.75	-4	-0.960000000000001	1.06	3.03566666666667	1.89	1.055	-0.303999999999999	-0.894285714285715	-1.77	-0.946666666666667	0.381666666666666	1.904	-0.620000000000001	-2.38285714285714	-0.282499999999999	2.83625	0.800000000000001	0.724444444444444	0.870000000000001	2.948	3.62	0.494285714285715	-0.98	1.82166666666667	1.5725	2.96285714285714	0.210000000000001	2.678	0.0571428571428569	2.11833333333333	1.40285714285714	0.652500000000002	-0.678749999999999	-0.635	-0.00111111111111128	0.521764705882354	0.563076923076924	0.113333333333333	0.482500000000002	1.09071428571429	0.63125	-1.08333333333333	-0.110833333333334	0.265000000000001	0.342222222222222	0.450714285714287	1.22384615384615	0.634166666666665	1.32	1.3725	0.226666666666667	0.329000000000001	2.56	0.369999999999999	-0.16625	1.96125	-1.26	-1.18	-0.101111111111111	-0.326666666666667	1.05066666666666	-2.89416666666667	3.73333333333333	1.92571428571429	0.286153846153846	0.572857142857144	0.805	-1.92181818181818	-0.0860000000000003	0.201000000000001	2.494	-2.24416666666667	-0.830000000000002	-0.387857142857143	-0.0226666666666659	-0.649999999999999	-0.0837500000000002	1.831	0.689444444444444	1.4225	1.34388888888889	-1.58875	0.525714285714285	-1.86	-1.558	-0.681250000000002	2.69375	0.0973333333333315	-2.35166666666667	-1.30571428571429	1.734	0.0216666666666683	0.360909090909093	0.548571428571428	-0.379000000000001	-0.745999999999999	-0.18	-1.38375	1.39	0.972666666666669	-1.715	0.998750000000001	2.48375	-0.784444444444444	0.255000000000001	-1.345625	1.76090909090909	-0.158333333333333	-0.144166666666667	1.15	1.21846153846154	-0.178	0.948235294117647	0.187272727272727	1.603	0.95875	-0.185624999999998	0.65	1.98952380952381	1.63428571428571	1.15875	1.0875	-0.67	-0.236000000000001	1.022	0.17	1.01454545454546	-1.78818181818182	3.27882352941177	1.41066666666666	-0.288	0.173636363636362	-2.19222222222222	-1.56411764705883	-3.03818181818182	1.17	-0.494545454545452	0.445833333333333	0.643636363636361	0.686999999999998	0.898000000000001	-0.931000000000001	-0.123636363636364	2.73857142857143	0.668571428571429	0.396666666666668	0.575555555555555	1.12272727272727	1.50142857142857	1.652	0.997777777777778	1.12428571428571	2.4475	1.07125	0.960000000000001	-1.25181818181818	-0.35	1.25111111111111	0.868461538461538	-0.332500000000001	0.782999999999999	-0.247000000000001	-0.286999999999999	2.23	2.11	-1.155	1.828	0.901499999999999	0.946000000000002	1.91230769230769	0.0587499999999999	1.04222222222222	-0.14909090909091	1.39722222222222	0.108888888888888	0.00636363636363591	0.0209090909090897	-1.31909090909091	-1.581	-0.859999999999999	0.331111111111111	-0.973846153846154	1.49285714285714	2.3875	-0.439333333333334	-0.925000000000001	-0.357777777777777	-0.237058823529413	2.31	0.175000000000001	-1.05125	1.786	-0.119473684210526	0.887	0.210909090909091	1.36833333333333	-0.374545454545457	-0.00187500000000007	0.458571428571428	0.569999999999999	3.62	5.15	-3.98	0.5	-4	0.569999999999999	5.15	2.62	3.66	-1.46	-3.69	2.83	5.15	5.15	5.11	4.35	4.25	5.15	0.58	5.15	2.25	-2.21	-0.65	0.58	5.15	-0.86	0.62	5.15	0.19	5.15	3.11	0.58	1.21	3.18	-4	3.09	0.4	-2.82	3.95	2.53	5.15	-4	3.05	-3.9	0.660000000000001	-3.97	0.58	0.44	-0.69	-0.67	1.27	-0.0800000000000014	1.24	0	1.78	3.37	1.26	0.58	0.930000000000003	0.569999999999999	2.49	4.96	2.28	-6.21	0.589999999999999	-0.71	2.31	1.26	0.120000000000001	0.579999999999998	0.84	1.21	2.36	3.8	-0.69	0.44	4.23999999999999	0.5	-0.579999999999998	-2.57	2.81	2.6	7.48	-4.66	-6.32	0.569999999999999	2.93	0.58	4.35	2.33	4.65	-0.94	5.37	3.15	5.04	7.48	0.579999999999999	-3.5	4.6	0.59	1.97	1.85	1.04	0.57	-6.27	2.75	0.44	-1.41	0.01	1.47	-0.42	0.329999999999998	5.5	0.88	6.64	0.51	1.66	2.34	1.35	0.539999999999999	1.98	1.71	5.51	1.29	2.29	1.21	-0.42	5.2	-1.66	-6.19	-0.73	0.579999999999998	6.35	6.10000000000001	3.25	-0.119999999999997	0.49	1.35	0.3	1.94	0.14	3.22	3.8	1.87	0.58	2.89	-1.7	3.49	5.15	0.369999999999999	-0.18	2.82	3.51	3.33	0.0600000000000005	0.43	0.7	-1.81	2.49	4.33	0.35	2.91	2.52	1.31	1.27	1.83	-0.759999999999999	1.78	-0.469999999999998	0.759999999999998	3.72	3.73	4.03	2.82	-1.48	0.0899999999999999	5.15	-0.390000000000001	0.589999999999999	5.14	0	-1.35	-0.39	0.790000000000001	5.02	5.15	5.15	-0.720000000000001	5.15	1.12	3.35	2.17	0.720000000000001	1.8	-0.68	0.576000000000001	2.495	-0.51	0.264	-0.227142857142859	0.578571428571429	0.576666666666666	1.88	2.602	0.334285714285715	1.30714285714286	-1.06375	1.43125	1.16857142857143	0.676666666666668	1.99571428571429	2.32	3.8	3.18142857142857	0.578571428571429	0.786666666666667	0.963749999999999	-0.111428571428572	0.113333333333333	0.58	0.998571428571429	2.04333333333333	0.738571428571429	-0.0712499999999991	-1.55375	3.82166666666667	-0.148888888888889	0.855882352941176	0.677692307692309	1.41555555555556	-0.177499999999998	1.21928571428571	-0.23	1.15444444444445	2.1575	0.5	0.997777777777777	-0.698571428571427	3.03230769230769	0.00583333333333158	1.56	0.448333333333334	0.110833333333334	0.385	-0.0024999999999995	-0.19	-0.0150000000000006	0.72125	0.418749999999999	-0.306000000000001	-0.0566666666666684	1.08111111111111	1.15466666666667	-0.224999999999998	-0.731111111111112	1.10142857142857	0.226153846153846	1.19857142857143	0.84375	-1.08454545454546	1.104	-0.318000000000001	2.083	-2.6625	-1.09909090909091	0.537142857142854	0.726666666666667	2.04	0.411250000000001	-0.134	-1.98277777777778	0.126250000000002	1.48166666666667	-1.42375	0.485714285714284	0.638333333333332	-0.459	0.38875	3.35125	-0.584666666666664	-2.35166666666667	1.19857142857143	-1.278	0.571666666666667	1.01272727272727	-0.422142857142857	0.41	-0.645	0.677499999999998	0.8725	2.20294117647059	1.216	-0.6625	0.987500000000001	0.983750000000001	0.897777777777778	1.60666666666667	0.274374999999999	2.10818181818182	-1.62	-0.216666666666669	0.744166666666667	0.689230769230769	-0.0430000000000001	0.624705882352941	1.33818181818182	-0.303	0.62125	0.010625000000001	0.0379999999999994	1.73404761904762	1.05571428571429	1.305	1.594375	2.43692307692308	-0.359999999999999	1.114	0.571428571428572	1.67636363636364	1.15181818181818	3.17176470588235	-0.0599999999999987	1.08	0.0890909090909062	-0.983333333333331	-3.85941176470588	-1.23272727272727	2.17444444444444	1.63454545454546	1.15416666666667	-1.52272727272727	1.113	-0.238000000000001	-0.909000000000002	0.318181818181818	0.195714285714287	1.35714285714286	0.315555555555557	0.741111111111111	0.687272727272727	-0.0649999999999977	1.366	-0.363333333333333	1.04	0.00374999999999837	1.375	1.25375	-1.18181818181818	2.01888888888889	0.341111111111111	-0.350000000000001	0.493749999999999	1.327	0.143999999999998	-0.327999999999999	2.502	1.15166666666667	2.22666666666667	1.49066666666667	0.778499999999999	1.07	1.41846153846154	1.3875	-0.125555555555556	-0.00818181818181962	1.37888888888889	0.0166666666666675	2.06	2.23	1.31090909090909	-1.237	-0.863333333333334	0.312222222222221	-1.24769230769231	0.91	2.3875	0.232666666666667	-0.893333333333333	0.735555555555555	-0.778823529411765	1.27	1.254	1.38	1.778	0.0478947368421068	1.226	0.833636363636364	1.35277777777778	0.489999999999998	0.406874999999999	0.347619047619048	11.34	-0.56	5.15	-4	-1.79	-4	0.58	2.96	1.43	1.6	-3.34	-3.01	2.83	5.15	2.18	1.99	4.04	4.25	0.58	-4	0.58	0.58	-2.21	-0.48	0.95	2.4	1.22	0.62	5.15	-0.450000000000001	-2.12	1.59	0.58	1.15	0.590000000000001	1.19	0.189999999999998	0.4	-1.78	3.19	1.77	5.15	-3.31	3.05	-3.9	0.660000000000001	-3.97	0.58	1.38	-0.69	0.21	3.18	-0.0800000000000014	-3.98	-3.81	1.78	3.3	1.26	2.29	0.930000000000003	0.569999999999999	2.49	4.96	2.13	-6.21	1.68	0.57	2.31	-0.34	0.120000000000001	7.48	-0.260000000000001	0.38	-0.6	0.17	-0.950000000000001	1.68	2.89	-1.4	0.850000000000001	-1.98	2.81	2.6	7.48	-4.66	-6.32	-3.81	2.93	4.96	4.35	2.33	4.65	-0.94	0.81	2.65	5.04	7.48	0.579999999999999	-3.5	4.6	0.59	0.890000000000001	-1.46	5.14	0.57	0.580000000000002	2.75	0.44	0.430000000000001	0.01	-0.77	-0.38	0.489999999999999	5.5	2.03	7.89	2.84	1.66	0.87	-2.5	1.07	1.01	0.99	3.7	1.29	1.64	1.21	-0.42	5.2	-1.45	3.8	-0.31	0.579999999999998	6.35	0.979999999999997	3.25	4.16	-0.210000000000001	2.12	-0.1	1.94	-2.39	3.03	3.29	4.31	4.02	1.77	-1.7	3.76	5.15	-2.92	-4.44089209850063e-16	2.82	-1.47	3.33	0.0600000000000005	-0.65	-0.15	0.81	2.49	4.33	0.35	-1.75	2.52	-0.18	2.48	1.83	0.65	3.63	-2.71	0.759999999999999	3.57	1.96	0.11	2.82	-1.53	-1.41	5.15	1.7	0.589999999999999	5.14	0	-1.25	-0.39	0.74	5.02	5.15	4.87	-0.639999999999999	3.89	2.82	3.35	1.75	-2.1	1.33	-0.68	1.945	2.1925	0.272499999999999	-0.0200000000000005	-0.560714285714285	-0.595714285714287	-0.184999999999999	1.13083333333334	2.253	-0.142857142857144	-0.537857142857142	-0.673125000000001	2.13375	0.984285714285715	0.700555555555557	1.43285714285715	2.634	3.71	1.83785714285714	-0.200714285714286	1.30416666666667	1.268125	1.42571428571429	0.161666666666667	1.629	0.527857142857142	2.08083333333333	1.07071428571429	0.290625	-1.11625	1.59333333333333	-0.0749999999999993	0.688823529411764	0.620384615384616	0.764444444444443	0.1525	1.155	0.200624999999999	0.035555555555554	1.02333333333333	0.3825	0.670000000000002	-0.123928571428571	2.12807692307692	0.319999999999999	1.44	0.910416666666666	0.168750000000001	0.357000000000001	1.27875	0.0899999999999999	-0.0906250000000002	1.34125	-0.420624999999999	-0.743	-0.0788888888888888	0.377222222222222	1.10266666666667	-1.55958333333333	1.50111111111111	1.51357142857143	0.256153846153847	0.885714285714286	0.824375	-1.50318181818182	0.509	-0.0585000000000004	2.2885	-2.45333333333333	-0.964545454545455	0.0746428571428552	0.352	0.695	0.16375	0.848500000000001	-0.646666666666665	0.774374999999999	1.41277777777778	-1.50625	0.505714285714285	-0.610833333333334	-1.0085	-0.14625	3.0225	-0.24366666666667	-2.35166666666667	-0.0535714285714306	0.227999999999998	0.296666666666667	0.686818181818182	0.0632142857142863	0.0154999999999994	-0.695499999999999	0.248749999999998	-0.255625000000002	1.79647058823529	1.09433333333333	-1.18875	0.993124999999999	1.73375	0.0566666666666666	0.930833333333334	-0.535625	1.93454545454545	-0.889166666666668	-0.180416666666666	0.947083333333333	0.953846153846154	-0.1105	0.786470588235294	0.762727272727273	0.65	0.790000000000001	-0.0874999999999986	0.343999999999999	1.86178571428571	1.345	1.231875	1.3409375	0.883461538461539	-0.298000000000002	1.068	0.370714285714286	1.34545454545455	-0.318181818181817	3.22529411764705	0.675333333333331	0.396000000000001	0.131363636363634	-1.58777777777778	-2.71176470588236	-2.13545454545454	1.67222222222222	0.57	0.799999999999997	-0.439545454545456	0.899999999999999	0.33	-0.919999999999998	0.0972727272727276	1.46714285714286	1.01285714285714	0.356111111111112	0.658333333333334	0.904999999999999	0.718214285714282	1.509	0.317222222222222	1.08214285714286	1.225625	1.223125	1.106875	-1.21681818181818	0.834444444444444	0.796111111111111	0.259230769230772	0.0806249999999995	1.055	-0.0515000000000008	-0.307499999999999	2.366	1.63083333333333	0.535833333333334	1.65933333333333	0.84	1.008	1.66538461538461	0.723125	0.458333333333334	-0.0786363636363632	1.38805555555556	0.0627777777777787	1.03318181818182	1.12545454545455	-0.00409090909090892	-1.409	-0.861666666666666	0.321666666666667	-1.11076923076923	1.20142857142857	2.3875	-0.103333333333333	-0.909166666666666	0.188888888888888	-0.507941176470588	1.79	0.714500000000001	0.164375000000001	1.782	-0.0357894736842113	1.0565	0.522272727272727	1.36055555555556	0.0577272727272717	0.202500000000001	0.403095238095238
chrXII_699870_T_C_-	YLR277C_chrXII_699870_T_C_72_2	NA	-0.37046762010329	UpStream	TRUE	TRUE	TRUE	FALSE	TRUE	TRUE	TRUE	TRUE	-1.52159671944462	1	73	1	0	0	-1	0	1	0	0	0.256578947368421	1.02631578947368	5.14136109585437	NA	NA	28	NA	NA	NA	375	9.55	0	0.327	0.673	0	0	0	0	0	0	0	0	0	0	0	0	0	0	0	0	0	0	0	0	0	0	0	0	0	0	0	0	0	0	0	0	0	0	0	0	0	0	0	0	0	0	0	0	0	0	0	0	0	0	0	0	0	0	0	0	0	0	0	0	0	0	0	0	0	0	0	0	0	0	0	0	0	0	0	0	0	0	0	0	0	0	0	0	0	0	0	0	0	0	0	0	0	0	0	0	0	0	0	0	0	0	0	0	0	0	0	0	0	0	0	0	0	0	0	0	0	0	0	0	0	0	0	0	0	0	0	0	0	0	0	0	0	0	0	0	0	0	0	0	0	0	0	0	0	0	0	0	0	0	0	0	0	0	0	0	0	0	0	0	0	0	0	0	0	0	0	0	0	0	0	0	0	0	0	0	0	0	0	0	0	0	0	0	0	0	0	0	0	0	0	0	0	0	0	0	0	0	0	0	0	0	0	0	0	0	0	0	0	0	0	0	0	0	0	0	0	0	0	0	0	0	0	0	0	0	0	0	0	0	0	0	0	0	0	0	0	0	0	0	0	0	0	0	0	0	0	0	0	0	0	0	0	0	0	0	0	0	0	0	0	0	0	0	0	0	0	0	0	0	0	0	0	0	0	0	0	0	0	0	0	0	0	0	0	0	0	0	0	0	0	0	0	0	0	0	0	0	0	0	0	0	0	0	0	0	0	0	0	0	0	0	0	0	0	0	0	0	0	0	0	0	0	0	0	0	0	0	0	0	0	0	0	0	0	0	0	0	0	0	0	0	0	0	0	0	0	0	0	0	0	0	0	0	0	0	0	0	0	0	0	0	0	0	0	0	0	0	0	0	0	0	0	0	0	0	0	0	0	0	0	0	0	0	0	0	0	0	0	0	0	0	0	0	0	0	0	0	0	0	0	0	0	0	0	0	0	0	0	0	0	0	0	0	0	0	0	0	0	0	0	0	0	0	0	0	0	0	0	0	0	0	0	0	0	0	0	0	0	0	0	0	0	0	0	0	0	0	0	0	0	0	0	0	0	0	0	0	0	0	0	0	0	0	0	0	0	0	0	0	0	0	0	0	0	0	0	0	0	0	0	0	0	0	0	0	0	0	0	0	0	0	0	0	0	0	0	0	0	0	0	0	0	0	0	0	0	0	0	0	0	0	0	0	0	0	0	0	0	0	0	0	0	0	0	0	0	0	0	0	0	0	0	0	0	0	0	0	0	0	0	0	0	0	0	0	0	0	0	0	0	0	0	0	0	0	0	0	0	0	0	0	0	0	0	0	0	0	0	0	0	0	0	0	0	0	0	0	0	0	0	0	0	0	0	0	0	0	0	0	0	6.17	0	0	0	0	0	0	0	0	0	0	0	0	0	0	0	0	0	0	0	0	0	0	0	0	0	0	0	0	0	0	0	0	0	0	0	0	0	0	0	0	0	0	0	0	0	0	0	0	0	0	0	0	0	0	0	0	0	0	0	0	0	0	0	0	0	0	0	0	0	0	0	0	0	0	0	0	0	0	0	0	0	0	0	0	0	0	0	0	0	0	0	0	0	0	0	0	0	0	0	0	0	0	0	0	0	0	0	0	0	0	0	0	0	0	0	0	0	0	0	0	0	0	0	0	0	0	0	0	0	0	0	0	0	0	0	0	0	0	0	0	0	0	0	0	0	0	0	0	0	0	0	0	0	0	0	0	0	0	0	0	0	0	0	0	0	0	0	0	0	0	0	0	0	0	0	0	0	0	0	0	0	0	0	0	0	0	0	0	0	0	0	0	0	0	0	6.17	0	0	0	0	0	0	0	0	0	0	0	0	0	0	0	0	0	0	0	0	0	0	0	0	0	0	0	0	0	0	0	0	0	0	0	0	0	0	0	0	0	0	0	0	0	0	0	0	0	0	0	0	0	0	0	0	0	0	0	0	0	0	0	0	0	0	0	0	0	0	0	0	0	0	0	0	0	0	0	0	0	0	0	0	0	0	0	0	0	0	0	0	0	0	0	0	0	0	0	0	0	0	0	0	0	0	0	0	0	0	0	0	0	0	0	0	0	0	0	0	0	0	0	0	0	0	0	0	0	0	0	0	0	0	0	0	0	0	0	0	0	0	0	0	0	0	0	0	0	0	0	0	0	0	0	0	0	0	0	0	0	0	0	0	0	0	0	0	0	0	0	0	0	0	0	0	0	0	0	0	0	0	0	0	0	0	0	0	0	0	0	0	0	0	0	1	0	0	0	0	0	0	0	0	0	0	0	0	0	0	0	0	0	0	0	0	0	0	0	0	0	0	0	0	0	0	0	0	0	0	0	0	0	0	0	0	0	0	0	0	0	0	0	0	0	0	0	0	0	0	0	0	0	0	0	0	0	0	0	0	0	0	0	0	0	0	0	0	0	0	0	0	0	0	0	0	0	0	0	0	0	0	0	0	0	0	0	0	0	0	0	0	0	0	0	0	0	0	0	0	0	0	0	0	0	0	0	0	0	0	0	0	0	0	0	0	0	0	0	0	0	0	0	0	0	0	0	0	0	0	0	0	0	0	0	0	0	0	0	0	0	0	0	0	0	0	0	0	0	0	0	0	0	0	0	0	0	0	0	0	0	0	0	0	0	0	0	0	0	0	0	0	0	0	0	0	0	0	0	0	0	0	0	0	0	0	0	0	0	0	0	6.17	0	0	0	0	0	0	0	0	0	0	0	0	0	0	0	0	0	0	0	0	0	0	0	0	0	0	0	0	0	0	0	0	0	0	0	0	0	0	0	0	0	0	0	0	0	0	0	0	0	0	0	0	0	0	0	0	0	0	0	0	0	0	0	0	0	0	0	0	0	0	0	0	0	0	0	0	0	0	0	0	0	0	0	0	0	0	0	0	0	0	0	0	0	0	0	0	0	0	0	0	0	0	0	0	0	0	0	0	0	0	0	0	0	0	0	0	0	0	0	0	0	0	0	0	0	0	0	0	0	0	0	0	0	0	0	0	0	0	0	0	0	0	0	0	0	0	0	0	0	0	0	0	0	0	0	0	0	0	0	0	0	0	0	0	0	0	0	0	0	0	0	0	0	0	0	0	0	0	0	0	0	0	0	0	0	0	0	0	0	0	0	0	0	0	0	6.17	0	0	0	0	0	0	0	0	0	0	0	0	0	0	0	0	0	0	0	0	0	0	0	0	0	0	0	0	0	0	0	0	0	0	0	0	0	0	0	0	0	0	0	0	0	0	0	0	0	0	0	0	0	0	0	0	0	0	0	0	0	0	0	0	0	0	0	0	0	0	0	0	0	0	0	0	0	0	0	0	0	0	0	0	0	0	0	0	0	0	0	0	0	0	0	0	0	0	0	0	0	0	0	0	0	0	0	0	0	0	0	0	0	0	0	0	0	0	0	0	0	0	0	0	0	0	0	0	0	0	0	0	0	0	0	0	0	0	0	0	0	0	0	0	0	0	0	0	0	0	0	0	0	0	0	0	0	0	0	0	0	0	0	0	0	0	0	0	0	0	0	0	0	0	0	0	0	0	0	0	0	0	0	0	0	0	0	0	0	0	0	0	0	0	0	1	0	0	0	0	0	0	0	0	0	0	0	0	0	0	0	0	0	0	0	0	0	0	0	0	0	0	0	0	0	0	0	0	0	0	0	0	0	0	0	0	0	0	0	0	0	0	0	0	0	0	0	0	0	0	0	0	0	0	0	0	0	0	0	0	0	0	0	0	0	0	0	0	0	0	0	0	0	0	0	0	0	0	0	0	0	0	0	0	0	0	0	0	0	0	0	0	0	0	0	0	0	0	0	0	0	0	0	0	0	0	0	0	0	0	0	0	0	0	0	0	0	0	0	0	0	0	0	0	0	0	0	0	0	0	0	0	0	0	0	0	0	0	0	0	0	0	0	0	0	0	0	0	0	0	0	0	0	0	0	0	0	0	0	0	0	0	0	0	0	0	0	0	0	0	0	0	0	0	0	0	0	0	0	0	0	0	0	0	0	0	0	0	-1.09	5.15	5.09	2.72	0.44	-4	0	-0.61	3.5	5.15	-3.61	0.57	5.15	5.02	1.88	5.11	2.89	4.8	0.860000000000001	3.29	-2.18	0.15	5.15	0.58	-1.27	-1.42	5.15	2.16	4.48	-4	-0.409999999999999	3.99	1.6	0.250000000000001	0.370000000000001	-1.5	2.14	3.12	1.57	-0.0100000000000007	-1.5	-4	0.58	-2.53	3.79	3.71	5.12	2.53	4.81	3.05	0.63	-1.91	1.82	-1.1	0.0100000000000007	-1.44	-2.6	1.46	0.579999999999999	7.16	0.58	-0.67	-3.81	1.77	4.1	-1.7	2.7	2.7	-3.16	-1.46	-6.23	-0.99	0.210000000000001	0.58	0.48	0.319999999999999	5.19	-0.59	2.88	0.579999999999997	-4.43	-0.329999999999998	-1.57	-3.46	-3.53	-6.32	-3.81	4.92	-2.74	-0.9	-1.08	7.48	0.94	-0.159999999999999	-3.05	0.579999999999998	0.579999999999998	-1.69	-6.24	2.38	-3.17	2.16	-5.45	1.86	-3.81	-4.77	1.99	1.03	-1.8	0.130000000000001	1.2	2.95	0.8	-1.44	1.6	-0.34	2.44	3.12	-1.19	0.18	-3.41	3.6	-2.01	-3.08	3.77	1.7	1.53	0.92	3.31	2.77	-2.74	-0.97	7.48	0.559999999999999	-1.49	-0.510000000000005	4.16	1.39	-4.36	2.95	1.82	3.55	-0.53	0.64	0.5	0.12	1.4	2.99	1.09	0.26	2.31	0.15	-3.4	0.64	0.420000000000003	2.46	-0.809999999999999	2.74	1.21	-3.72	-1.41	2.84	0.25	3.8	1.01	0.58	-0.33	0.52	-0.52	4.44	-1.96	3.71	1.97	2.51	0.0399999999999983	-1.83	-1.99	4.33	1.95	4.53	-3.11	0.03	0.54	4.44	-0.42	0.58	4.79	-3.3	5.15	-0.0399999999999991	0.58	3.76	-1.26	-0.25	1.11	3.4	-0.316666666666666	1.89	1.055	-0.303999999999999	-0.894285714285713	-1.77	-0.946666666666665	0.381666666666668	1.904	-0.620000000000001	-2.38285714285714	-0.282500000000001	2.83625	0.799999999999999	0.724444444444444	0.870000000000001	2.948	3.62	0.494285714285715	-0.98	1.82166666666667	1.5725	2.96285714285714	0.210000000000001	2.678	0.0571428571428569	2.11833333333333	1.40285714285714	0.6525	-0.678749999999999	-0.635	-0.00111111111111128	0.521764705882354	0.563076923076924	0.113333333333333	0.482499999999998	1.09071428571428	0.63125	-1.08333333333333	-0.110833333333334	0.265000000000001	0.342222222222222	0.450714285714287	1.22384615384615	0.634166666666665	1.32	1.3725	0.226666666666667	0.328999999999999	2.56	0.37	-0.16625	1.96125	-1.26	-1.18	-0.101111111111111	-0.326666666666666	1.05066666666666	-2.89416666666666	3.73333333333333	1.92571428571429	0.286153846153846	0.572857142857142	0.805	-1.92181818181818	-0.0860000000000003	0.201000000000001	2.494	-2.24416666666667	-0.83	-0.387857142857143	-0.0226666666666659	-0.65	-0.0837500000000002	1.831	0.689444444444444	1.4225	1.34388888888889	-1.58875	0.525714285714285	-1.86	-1.558	-0.68125	2.69375	0.0973333333333315	-2.35166666666666	-1.30571428571428	1.734	0.0216666666666665	0.36090909090909	0.548571428571428	-0.379000000000001	-0.746	-0.18	-1.38375	1.39	0.972666666666662	-1.715	0.998750000000001	2.48375	-0.784444444444444	0.254999999999999	-1.345625	1.76090909090909	-0.158333333333335	-0.144166666666667	1.15	1.21846153846154	-0.178	0.948235294117647	0.187272727272727	1.603	0.95875	-0.185625	0.65	-0.411428571428572	1.63428571428571	1.15875	1.0875	-0.669999999999998	-0.235999999999999	1.022	0.17	1.01454545454545	-1.78818181818182	3.27882352941176	1.41066666666666	-0.287999999999997	0.173636363636362	-2.19222222222222	-1.56411764705882	-3.03818181818182	1.17	-0.494545454545452	0.445833333333333	0.643636363636361	0.686999999999998	0.898	-0.930999999999999	-0.123636363636363	2.73857142857143	0.668571428571429	0.396666666666667	0.575555555555555	1.12272727272727	1.50142857142857	1.652	0.997777777777777	1.12428571428571	2.4475	1.07125	0.960000000000001	-1.25181818181818	-0.350000000000001	1.25111111111111	0.868461538461538	-0.3325	0.782999999999999	-0.247	-0.286999999999999	2.23	2.11	-1.155	1.828	0.9015	0.946000000000002	1.91230769230769	0.0587500000000016	1.04222222222222	-0.149090909090908	1.39722222222222	0.10888888888889	0.00636363636363591	0.0209090909090914	-1.31909090909091	-1.581	-0.86	0.331111111111111	-0.973846153846154	1.49285714285714	2.3875	-0.439333333333334	-0.924999999999999	-0.357777777777777	-0.237058823529411	2.31	0.175000000000001	-1.05125	1.786	-0.119473684210526	0.886999999999999	0.210909090909091	1.36833333333333	-0.374545454545453	-0.00187499999999829	0.458571428571428	-1.24	5.15	-1.37	-8.88	0.81	-0.569999999999999	5.15	-1.29	4.42	0.58	0.57	1.64	3.48	5.15	-4	2.15	3.69	2.76	5.15	2.71	0.67	0.58	2.17	5.15	0.58	2.28	2.83	5.15	-1.07	-1.57	5.15	-2.28	-1.36	2.31	-0.51	3.24	0.419999999999998	1.27	1.97	2.82	0.579999999999999	2.47	-0.0199999999999996	0.579999999999998	-1.85	0.58	4.03	-1.53	-1.44	1.04	1.04	-0.35	1.17	-3.89	0.57	-2.83	2.52	5.72	-5.16	-1.41	4.28	-0.0599999999999996	1.14	4.51	0.81	0.780000000000001	3.26	1.26	-5.24	0.119999999999999	1.27	0.18	2.37	0.15	1.33	0.24	5.67	-0.759999999999998	-0.31	3.22	4.32	7.47	0.99	0.869999999999999	0.580000000000002	-6.32	1.72	0.579999999999998	0.569999999999999	2.49	1.57	-3.46	1.78	0.579999999999998	7.36	0.579999999999998	0.699999999999999	1.01	-1.7	0.58	0.449999999999999	2.76	1.86999999999999	3.85	-0.00999999999999979	-1.57	-0.36	2.22	0.25	-0.31	4.24	-1.32	1.98	-1.25	-1.23	1.48	0.74	1.18	0.299999999999999	3.43	-3.37	1.78	-0.98	-2.65	5.17	0.27	-1.17	0.199999999999999	-1.7	0.58	-6.33	4.27	7.48	0.579999999999998	-1.32	1.54	7.48	-1.6	-2.24	2.76	0.69	0.92	-0.48	-0.5	-0.0099999999999989	0.510000000000002	3.19	0.18	1.48	0.58	5.26	2.53	-3.57	2.11	0.25	4.04	1.71	4.67	1.54	-2.8	0.550000000000001	0.51	3.7	3.4	0.719999999999999	-0.670000000000001	1.18	2.17	2.49	4.44	-1.75	-0.81	3.12	3.71	-0.120000000000001	-1.82	-1.2	5.15	-0.78	0.93	-3.11	0.570000000000001	-2.49	5.15	-0.5	-1.03	3.46	-0.52	5.15	0.0199999999999996	1.78	3.9	-1.26	5.15	5.15	1.4	0.211666666666666	2.495	-0.51	-2.6555	-0.227142857142859	0.578571428571429	0.576666666666666	1.88	2.602	0.334285714285715	1.30714285714286	-1.06375	1.43125	1.16857142857143	0.676666666666666	1.99571428571429	2.32	3.8	3.18142857142857	0.578571428571427	0.786666666666667	0.963749999999999	-0.11142857142857	0.113333333333333	0.58	0.998571428571427	2.04333333333333	0.738571428571429	-0.0712500000000009	-1.55375	3.82166666666667	-0.148888888888889	0.855882352941176	0.677692307692308	1.41555555555556	-0.177499999999998	1.21928571428571	-0.23	1.15444444444444	2.1575	0.5	0.997777777777777	-0.69857142857143	3.03230769230769	0.00583333333333336	1.56	0.448333333333334	0.110833333333332	0.385	-0.0024999999999995	-0.19	-0.0150000000000006	0.72125	0.418750000000001	-0.306000000000001	-0.0566666666666666	1.08111111111111	1.15466666666666	-0.224999999999998	-0.731111111111112	1.10142857142857	0.226153846153847	1.19857142857143	0.84375	-1.08454545454545	1.104	-0.318	2.083	-2.6625	-1.09909090909091	0.537142857142854	0.726666666666667	2.04	0.411249999999999	-0.134	-1.98277777777778	0.126249999999999	1.48166666666667	-1.42375	0.485714285714288	0.638333333333334	-0.459	0.38875	3.35125	-0.584666666666664	-2.35166666666667	1.19857142857143	-1.278	0.571666666666667	1.01272727272728	-0.422142857142859	0.41	-0.645000000000001	0.677500000000002	0.8725	2.20294117647059	1.21599999999999	-0.6625	0.987500000000001	0.983750000000001	0.897777777777778	1.60666666666667	0.274374999999999	2.10818181818182	-1.62	-0.216666666666665	0.744166666666667	0.689230769230769	-0.0430000000000001	0.624705882352941	1.33818181818182	-0.303	0.621249999999998	0.010625000000001	0.0380000000000003	-0.494285714285716	1.05571428571429	1.305	1.594375	2.43692307692308	-0.359999999999999	1.114	0.571428571428571	1.67636363636364	1.15181818181819	3.17176470588235	-0.0599999999999987	1.08	0.0890909090909062	-0.983333333333334	-3.85941176470588	-1.23272727272727	2.17444444444444	1.63454545454546	1.15416666666667	-1.52272727272727	1.113	-0.238000000000001	-0.909000000000001	0.318181818181818	0.195714285714286	1.35714285714286	0.315555555555555	0.741111111111111	0.687272727272727	-0.0650000000000013	1.366	-0.363333333333334	1.04	0.00375000000000014	1.375	1.25375	-1.18181818181818	2.01888888888889	0.341111111111111	-0.349999999999998	0.49375	1.327	0.144	-0.327999999999999	2.502	1.15166666666667	2.22666666666667	1.49066666666667	0.778499999999999	1.07	1.41846153846154	1.3875	-0.125555555555556	-0.00818181818181785	1.37888888888889	0.0166666666666657	2.06	2.23	1.31090909090909	-1.237	-0.863333333333333	0.312222222222223	-1.24769230769231	0.91	2.3875	0.232666666666667	-0.893333333333333	0.735555555555557	-0.778823529411765	1.27	1.254	1.38	1.778	0.0478947368421032	1.226	0.833636363636366	1.35277777777778	0.49	0.406875000000003	0.347619047619048	-1.09	5.15	2.03	0.79	0.81	-4	4.58	-0.61	3.5	0.58	-1.26	0.57	3.48	5.02	1.87	5.11	3.69	3.12	0.860000000000001	2.71	0.67	0.58	5.15	1.23	0.58	-1.42	2.83	5.15	1.38	-4	-0.409999999999999	0.95	-1.36	0.250000000000001	-0.51	-1.5	0.419999999999998	1.7	1.57	-0.0100000000000007	0.579999999999999	-3.46	0.58	-2.53	1.3	3.71	5.12	-1.07	3.29	1.04	1.04	-0.35	1.17	-3.89	0.57	-2.83	-2.6	5.62	0.579999999999999	-1.41	4.28	-0.0599999999999996	-3.81	3.72	2.34	-1.7	3.26	2.13	-3.16	0.119999999999999	-4.49	-0.99	2.34	0.58	1.33	0.24	5.67	-0.59	-0.31	0.579999999999997	-1.72	5.4	0.99	-3.46	-3.53	-6.32	-3.81	0.579999999999998	0.569999999999999	-0.9	1.14	5.89	1.26	0.579999999999998	2.49	0.579999999999998	0.699999999999999	-0.73	-5	0.58	-3.17	2.2	-0.700000000000008	3.85	-3.81	-1.57	-0.36	2.22	-1.8	-0.31	3.98	0.15	1.98	-1.44	-0.0899999999999999	1.23	0.74	2.86	-1.19	0.18	-3.37	3.6	-2.01	-3.08	3.77	0.799999999999997	-1.17	0.92	3.31	0.58	-6.33	3.65	7.48	0.559999999999999	-1.49	1.54	4.28	0.52	-4.19	2.76	0.69	3.55	-0.48	0.64	0.220000000000001	0.12	1.51	0.18	1.09	0.58	2.31	2.53	-3.57	0.64	0.25	4.04	0.51	3.52	1.54	-3.27	-1.41	0.51	0.25	3.4	1.01	0.58	1.18	2.17	-0.52	4.44	-1.96	-0.81	1.97	2.51	0.0399999999999983	-1.83	-1.28	4.33	1.95	4.53	-3.11	0.03	-0.640000000000001	4.44	-0.5	-0.75	4.79	-3.3	5.15	-0.0399999999999991	0.58	3.76	-1.26	2.06	1.11	3.37	-0.0525000000000002	2.1925	0.272499999999999	-1.39744444444444	-0.560714285714285	-0.595714285714285	-0.185	1.13083333333333	2.253	-0.142857142857144	-0.537857142857143	-0.673125000000001	2.13375	0.984285714285713	0.700555555555555	1.43285714285714	2.634	3.71	1.83785714285714	-0.200714285714286	1.30416666666667	1.268125	1.42571428571429	0.161666666666667	1.629	0.527857142857144	2.08083333333333	1.07071428571428	0.290625	-1.11625	1.59333333333333	-0.0749999999999993	0.688823529411767	0.620384615384614	0.764444444444445	0.1525	1.155	0.200625	0.0355555555555558	1.02333333333333	0.3825	0.669999999999998	-0.123928571428571	2.12807692307692	0.319999999999999	1.44	0.910416666666666	0.168750000000001	0.356999999999999	1.27875	0.0900000000000007	-0.0906250000000002	1.34125	-0.420625000000001	-0.743	-0.0788888888888888	0.377222222222222	1.10266666666666	-1.55958333333333	1.50111111111111	1.51357142857143	0.256153846153845	0.885714285714284	0.824375	-1.50318181818182	0.509	-0.0585000000000004	2.2885	-2.45333333333333	-0.964545454545453	0.0746428571428623	0.352	0.695	0.163749999999999	0.8485	-0.646666666666668	0.774374999999999	1.41277777777778	-1.50625	0.505714285714285	-0.610833333333334	-1.0085	-0.14625	3.0225	-0.243666666666662	-2.35166666666666	-0.0535714285714288	0.228000000000002	0.296666666666667	0.686818181818181	0.0632142857142863	0.0154999999999994	-0.695499999999999	0.248750000000001	-0.255625	1.79647058823529	1.09433333333333	-1.18875	0.993124999999999	1.73375	0.0566666666666666	0.930833333333334	-0.535625	1.93454545454545	-0.889166666666666	-0.180416666666666	0.947083333333333	0.953846153846155	-0.110499999999999	0.786470588235294	0.762727272727273	0.65	0.789999999999999	-0.0875000000000004	0.343999999999999	-0.452857142857143	1.345	1.231875	1.3409375	0.883461538461539	-0.298	1.068	0.370714285714286	1.34545454545454	-0.31818181818182	3.22529411764706	0.675333333333334	0.396000000000001	0.131363636363634	-1.58777777777778	-2.71176470588235	-2.13545454545454	1.67222222222222	0.57	0.800000000000001	-0.439545454545453	0.899999999999999	0.33	-0.920000000000002	0.0972727272727276	1.46714285714286	1.01285714285714	0.356111111111112	0.658333333333333	0.904999999999999	0.718214285714286	1.509	0.317222222222222	1.08214285714286	1.225625	1.223125	1.106875	-1.21681818181818	0.834444444444444	0.796111111111109	0.259230769230768	0.0806249999999995	1.055	-0.0515000000000008	-0.307499999999999	2.366	1.63083333333333	0.535833333333334	1.65933333333333	0.840000000000002	1.008	1.66538461538462	0.723125000000001	0.458333333333334	-0.0786363636363649	1.38805555555556	0.0627777777777787	1.03318181818182	1.12545454545455	-0.00409090909090892	-1.409	-0.861666666666666	0.321666666666665	-1.11076923076923	1.20142857142857	2.3875	-0.103333333333333	-0.909166666666666	0.188888888888888	-0.507941176470588	1.79	0.714499999999999	0.164375	1.782	-0.0357894736842077	1.0565	0.522272727272727	1.36055555555556	0.0577272727272735	0.202500000000001	0.403095238095238
chrXII_705029_C_T_-	YLR280C_chrXII_705029_C_T_72_2	FALSE	0.0498341384743529	UpStream	TRUE	FALSE	FALSE	FALSE	TRUE	FALSE	TRUE	FALSE	-0.923112411248245	1	73	2	0	0	1	0	-1	0	0	0.453947368421053	0.985714285714286	3.13544568917228	NA	NA	2	1019	499	241	69	1.41	0	0.313	0.313	0	0	0	0	0	0	0	0	0	0	0	0	0	0	0	0	0	0	0	0	0	0	0	0	0	0	0	0	0	0	0	0	0	0	0	0	0	0	0	0	0	0	0	0	0	0	0	0	0	0	0	0	0	0	0	0	0	0	0	0	0	0	0	0	0	0	0	0	0	0	0	0	0	0	0	0	0	0	0	0	0	0	0	0	0	0	0	0	0	0	0	0	0	0	0	0	0	0	0	0	0	0	0	0	0	0	0	0	0	0	0	0	0	0	0	0	0	0	0	0	0	0	0	0	0	0	0	0	0	0	0	0	0	0	0	0	0	0	0	0	0	0	0	0	0	0	0	0	0	0	0	0	0	0	0	0	0	0	0	0	0	0	0	0	0	0	0	0	0	0	0	0	0	0	0	0	0	0	0	0	0	0	0	0	0	0	0	0	0	0	0	0	0	0	0	0	0	0	0	0	0	0	0	0	0	0	0	0	0	0	0	0	0	0	0	0	0	0	0	0	0	0	0	0	0	0	0	0	0	0	0	0	0	0	0	0	0	0	0	0	0	0	0	0	0	0	0	0	0	0	0	0	0	0	0	0	0	0	0	0	0	0	0	0	0	0	0	0	0	0	0	0	0	0	0	0	0	0	0	0	0	0	0	0	0	0	0	0	0	0	0	0	0	0	0	0	0	0	0	0	0	0	0	0	0	0	0	0	0	0	0	0	0	0	0	0	0	0	0	0	0	0	0	0	0	0	0	0	0	0	0	0	0	0	0	0	0	0	0	0	0	0	0	0	0	0	0	0	0	0	0	0	0	0	0	0	0	0	0	0	0	0	0	0	0	0	0	0	0	0	0	0	0	0	0	0	0	0	0	0	0	0	0	0	0	0	0	0	0	0	0	0	0	0	0	0	0	0	0	0	0	0	0	0	0	0	0	0	0	0	0	0	0	0	0	0	0	0	0	0	0	0	0	0	0	0	0	0	0	0	0	0	0	0	0	0	0	0	0	0	0	0	0	0	0	0	0	0	0	0	0	0	0	0	0	0	0	0	0	0	0	0	0	0	0	0	0	0	0	0	0	0	0	0	0	0	0	0	0	0	0	0	0	0	0	0	0	0	0	0	0	0	0	0	0	0	0	0	0	0	0	0	0	0	0	0	0	0	0	0	0	0	0	0	0	0	0	0	0	0	0	0	0	0	0	0	0	0	0	0	0	0	0	0	0	0	0	0	0	0	0	0	0	0	0	0	0	0	0	0	0	0	0	0	0	0	0	0	0	0	0	0	0	0	0	0	0	0	0	0	0	0	0	0	0	0	0	0	0	0	0	0	0	0	0	0	0	0	0	0	0	0	0	0	0	0	0	0	0	0	0	0	0	0	0	0	0	0	0	0	0	0	0	0	0	0	0	0	0	0	0	0	0	0	0	0	0	0	0	0	0	0	0	0	0	0	0	0	0	0	0	0	0	0	0	0	0	0	0	0	0	0	0	0	0	0	0	0	0	0	0	0	0	0	0	0	0	0	0	0	0	0	0	0	0	0	0	0	0	0	0	0	0	0	0	0	0	0	0	0	0	0	0	0	0	0	0	0	0	0	0	0	0	0	0	0	0	0	0	0	0	0	0	0	0	0	0	0	0	8.02	0	0	0	0	0	0	0	0	0	0	0	0	0	0	0	0	0	0	0	0	0	0	0	0	0	0	0	0	0	0	0	0	0	0	0	0	0	0	0	0	0	0	0	0	0	0	0	0	0	0	0	0	0	0	0	0	0	0	0	0	0	0	0	0	0	0	0	0	0	0	0	0	0	0	0	0	0	0	0	0	0	0	0	0	0	0	0	0	0	0	0	0	0	0	0	0	0	0	0	0	0	0	0	0	0	0	0	0	0	0	0	0	0	0	0	0	0	0	0	0	0	0	0	0	0	0	0	0	0	0	0	0	0	0	0	0	0	0	0	0	0	0	0	0	0	0	0	0	0	0	0	0	0	0	0	0	0	0	0	0	0	0	0	0	0	0	0	0	0	0	0	0	0	0	0	0	0	0	0	0	0	0	0	0	0	0	0	0	0	0	0	0	0	0	0	8.02	0	0	0	0	0	0	0	0	0	0	0	0	0	0	0	0	0	0	0	0	0	0	0	0	0	0	0	0	0	0	0	0	0	0	0	0	0	0	0	0	0	0	0	0	0	0	0	0	0	0	0	0	0	0	0	0	0	0	0	0	0	0	0	0	0	0	0	0	0	0	0	0	0	0	0	0	0	0	0	0	0	0	0	0	0	0	0	0	0	0	0	0	0	0	0	0	0	0	0	0	0	0	0	0	0	0	0	0	0	0	0	0	0	0	0	0	0	0	0	0	0	0	0	0	0	0	0	0	0	0	0	0	0	0	0	0	0	0	0	0	0	0	0	0	0	0	0	0	0	0	0	0	0	0	0	0	0	0	0	0	0	0	0	0	0	0	0	0	0	0	0	0	0	0	0	0	0	0	0	0	0	0	0	0	0	0	0	0	0	0	0	0	0	0	0	1	0	0	0	0	0	0	0	0	0	0	0	0	0	0	0	0	0	0	0	0	0	0	0	0	0	0	0	0	0	0	0	0	0	0	0	0	0	0	0	0	0	0	0	0	0	0	0	0	0	0	0	0	0	0	0	0	0	0	0	0	0	0	0	0	0	0	0	0	0	0	0	0	0	0	0	0	0	0	0	0	0	0	0	0	0	0	0	0	0	0	0	0	0	0	0	0	0	0	0	0	0	0	0	0	0	0	0	0	0	0	0	0	0	0	0	0	0	0	0	0	0	0	0	0	0	0	0	0	0	0	0	0	0	0	0	0	0	0	0	0	0	0	0	0	0	0	0	0	0	0	0	0	0	0	0	0	0	0	0	0	0	0	0	0	0	0	0	0	0	0	0	0	0	0	0	0	0	0	0	0	0	0	0	0	0	0	0	0	0	0	0	0	0	0	0	8.02	0	0	0	0	0	0	0	0	0	0	0	0	0	0	0	0	0	0	0	0	0	0	0	0	0	0	0	0	0	0	0	0	0	0	0	0	0	0	0	0	0	0	0	0	0	0	0	0	0	0	0	0	0	0	0	0	0	0	0	0	0	0	0	0	0	0	0	0	0	0	0	0	0	0	0	0	0	0	0	0	0	0	0	0	0	0	0	0	0	0	0	0	0	0	0	0	0	0	0	0	0	0	0	0	0	0	0	0	0	0	0	0	0	0	0	0	0	0	0	0	0	0	0	0	0	0	0	0	0	0	0	0	0	0	0	0	0	0	0	0	0	0	0	0	0	0	0	0	0	0	0	0	0	0	0	0	0	0	0	0	0	0	0	0	0	0	0	0	0	0	0	0	0	0	0	0	0	0	0	0	0	0	0	0	0	0	0	0	0	0	0	0	0	0	0	8.02	0	0	0	0	0	0	0	0	0	0	0	0	0	0	0	0	0	0	0	0	0	0	0	0	0	0	0	0	0	0	0	0	0	0	0	0	0	0	0	0	0	0	0	0	0	0	0	0	0	0	0	0	0	0	0	0	0	0	0	0	0	0	0	0	0	0	0	0	0	0	0	0	0	0	0	0	0	0	0	0	0	0	0	0	0	0	0	0	0	0	0	0	0	0	0	0	0	0	0	0	0	0	0	0	0	0	0	0	0	0	0	0	0	0	0	0	0	0	0	0	0	0	0	0	0	0	0	0	0	0	0	0	0	0	0	0	0	0	0	0	0	0	0	0	0	0	0	0	0	0	0	0	0	0	0	0	0	0	0	0	0	0	0	0	0	0	0	0	0	0	0	0	0	0	0	0	0	0	0	0	0	0	0	0	0	0	0	0	0	0	0	0	0	0	0	1	0	0	0	0	0	0	0	0	0	0	0	0	0	0	0	0	0	0	0	0	0	0	0	0	0	0	0	0	0	0	0	0	0	0	0	0	0	0	0	0	0	0	0	0	0	0	0	0	0	0	0	0	0	0	0	0	0	0	0	0	0	0	0	0	3.28	-3.53	-3.5	4	3.84	4	3.99	-0.58	-1.03	-3.25	4	1.03	-1.67	0.93	-0.58	1.03	-2.59	-1.7	-0.58	4	-0.58	-0.58	-1.64	-1.31	-5.15	-0.58	-4.91	-2.73	-1.15	2.06	2.13	0.26	-1.35	2.78	2	1.72	3.69	-0.400000000000001	-0.54	-1.12	-0.0800000000000001	-4.15	-0.380000000000001	-3.86	-0.58	-2.45	3.52	-0.0899999999999999	1.03	-3.71	-2.31	-1.43	-5.15	1.82	-0.579999999999999	-3.83	-0.430000000000001	1.62	4.22	-5.62	-4.96	-1.42	-0.57	1.28	2.46	-0.00999999999999979	0.829999999999998	-3.45	0.34	3.61	-7.48	0.109999999999999	0.73	-0.58	-5.53	-1.07	-1.6	-0.579999999999998	0.110000000000003	1.06	4.02	-0.579999999999998	1.4	-3.04	6.05	1.91	-0.57	6.24	-0.59	0.550000000000001	1.76	6.33	-0.28	-0.58	0.3	-6.31	-0.579999999999998	4.48	-2.53	-4.37	0.179999999999999	-2.16	-1.01	-0.969999999999995	-0.57	-0.579999999999998	-4.04	-2.77	0.58	-2.01	-0.8	-1.6	-3.54	-4.56	-2.47	-0.73	-1.68	-1.94	-1.46	2.5	0.4	0.34	-1.27	-4.69	4.68	-2.45	-1.05	0.0299999999999994	-0.379999999999997	-0.569999999999999	-0.82	-0.569999999999999	-0.789999999999999	-3.89	-4.07	4.17	-4.66	-0.57	-3.7	-1.59	-5.05	3.03	-4.15	-1.47	-0.870000000000002	-0.709999999999999	-2.35	0.15	-4.48	-4.27	-3.55	1.02	3.31	1.54	-3.07	0.659999999999997	-0.58	-2.48	-0.21	-1.21	-0.62	-2.51	1.75	-4.01	-1.27	-2.31	-1.66	-0.58	-3.76	3.94	-3.51	-0.580000000000001	-0.58	-0.440000000000001	1.8	2.41	0.640000000000001	0.0699999999999998	0.27	-4.08	-5.14	-1.02	2.49	4	0.0500000000000007	-1.44	-1.93	0.52	-2.7	-0.52	-2.82	1.21	-2.28	4	4	-2.71	0.316666666666666	-1.89	-1.055	0.304	0.894285714285715	1.77	0.946666666666667	-0.381666666666668	-1.904	0.619999999999999	2.38285714285714	0.282499999999999	-2.83625	-0.800000000000001	-0.724444444444444	-0.869999999999999	-2.948	-3.62	-0.494285714285715	0.98	-1.82166666666667	-1.5725	-2.96285714285714	-0.210000000000001	-2.678	-0.0571428571428569	-2.11833333333333	-1.40285714285714	-0.6525	0.678750000000001	0.635	0.00111111111111128	-0.521764705882354	-0.563076923076924	-0.113333333333333	-0.482500000000002	-1.09071428571428	-0.631250000000001	1.08333333333333	0.110833333333332	-0.265000000000001	-0.342222222222219	-0.450714285714287	-1.22384615384616	-0.634166666666669	-1.32	-1.3725	-0.226666666666668	-0.329000000000001	-2.56	-0.37	0.166249999999999	-1.96125	1.26	1.18	0.101111111111111	0.326666666666666	-1.05066666666666	2.89416666666667	-3.73333333333333	-1.92571428571429	-0.286153846153846	-0.572857142857144	-0.805000000000001	1.92181818181818	0.0860000000000003	-0.201000000000001	-2.494	2.24416666666667	0.83	0.387857142857143	0.0226666666666659	0.65	0.0837500000000002	-1.831	-0.689444444444444	-1.4225	-1.34388888888889	1.58875	-0.525714285714283	1.86	1.558	0.68125	-2.69375	-0.0973333333333315	2.35166666666666	1.30571428571429	-1.734	-0.0216666666666665	-0.36090909090909	-0.548571428571428	0.378999999999998	0.746	0.180000000000003	1.38375	-1.39	-0.972666666666669	1.715	-0.998750000000001	-2.48375	0.784444444444444	-0.254999999999999	1.345625	-1.76090909090909	0.158333333333333	0.144166666666671	-1.15	-1.21846153846154	0.177999999999999	-0.948235294117647	-0.187272727272727	-1.603	-0.95875	0.185624999999998	-0.649999999999999	0.411428571428571	-1.63428571428571	-1.15875	-1.0875	0.669999999999998	0.235999999999999	-1.022	-0.17	-1.01454545454545	1.78818181818182	-3.27882352941177	-1.41066666666667	0.287999999999997	-0.173636363636366	2.19222222222222	1.56411764705883	3.03818181818182	-1.16999999999999	0.494545454545456	-0.445833333333333	-0.643636363636364	-0.687000000000001	-0.898	0.931000000000001	0.123636363636363	-2.73857142857143	-0.668571428571429	-0.396666666666667	-0.575555555555555	-1.12272727272727	-1.50142857142857	-1.652	-0.997777777777778	-1.12428571428571	-2.4475	-1.07125	-0.959999999999999	1.25181818181818	0.35	-1.25111111111111	-0.868461538461538	0.3325	-0.782999999999999	0.247	0.286999999999999	-2.23	-2.11	1.155	-1.828	-0.9015	-0.946	-1.91230769230769	-0.0587499999999999	-1.04222222222222	0.14909090909091	-1.39722222222222	-0.108888888888888	-0.00636363636363768	-0.0209090909090932	1.31909090909091	1.581	0.86	-0.331111111111111	0.973846153846154	-1.49285714285714	-2.3875	0.439333333333334	0.925	0.357777777777779	0.237058823529411	-2.31	-0.175000000000001	1.05125	-1.786	0.119473684210526	-0.887	-0.210909090909093	-1.36833333333333	0.374545454545455	0.00187499999999829	-0.458571428571428	1.61	-0.369999999999999	-5.15	3.98	1.13	-5.15	-4.57	-5.15	-0.33	4	-2.45	1.56	-0.58	1.95	-5.15	-3.39	-2.19	-3.98	0.279999999999999	-1.87	-0.58	-0.58	-4.43	-0.250000000000001	-0.58	-4.44	-1.68	0.64	2.45	0.99	-5.15	1.03	-3.31	-1.56	-1.15	-1.54	-2.2	-0.58	-1.64	-2.71	-0.21	-3.64	3.64	-4.1	-2.53	-1.46	-5.15	-1.66	1.44	3.22	-0.65	-4.44	-1.65	0.12	3.81	1.1	-1.17	-1.39	-1.49	-1.37	-0.58	-1.41	-1.16	-0.73	2.09	-1.12	-2.62	-2.46	3.2	2.73	-3.31	1.35	-2.14	-5.15	3.94	6.28	-0.460000000000001	0.470000000000002	1.44	-4.5	-1.74	-3.57	2.06	-2.84	0.359999999999999	1.91	-0.569999999999999	-2.93	-0.58	-2.82	1.65	-1.14	0.94	-7.48	0.41	-5.04000000000001	-0.0800000000000001	1.3	3.5	-3.75	-0.76	-2.98	-1.11	-7.48	-0.569999999999999	-0.919999999999998	-1.56	-1.51	0.97	-0.76	-0.4	-1.74	-3.22	-4.37	-1.43	3.05	-3.08	-3.17	-2.34	-1.37	0.56	-1.78	-2.45	-5.37	5.74	-5.5	-0.0899999999999999	1.21	-5.9	5.41	6.23000000000001	-13.64	0.34	1.52	-0.969999999999999	-3.25	3.89	-2.95	0.84	-1.74	-4.68	-0.57	-4.76	-1.82	-0.0999999999999996	-0.530000000000001	-4.11	0.82	-1.88	-0.140000000000001	-4.26	1.02	2	-0.549999999999999	-1.2	-3.26	-0.13	-2.06	-1.78	-2.4	-6.04	-0.350000000000001	-2.35	-3.42	-0.57	-4.91	-1.27	-5.15	-2.35	3.94	-3.51	1.22	0.32	0.96	-2.01	0.69	-0.409999999999998	-2.4	0.39	-3.27	-5.14	0.53	2.04	3.96	1.37	-5.02	-1.56	-5.15	-3.16	1.56	-4.94	2.66	-2.28	4	1.7	-2.96	-0.211666666666668	-2.495	0.510000000000002	-0.264	0.227142857142857	-0.578571428571427	-0.576666666666666	-1.88	-2.602	-0.334285714285715	-1.30714285714286	1.06375	-1.43125	-1.16857142857143	-0.676666666666669	-1.99571428571429	-2.32	-3.8	-3.18142857142857	-0.578571428571427	-0.786666666666667	-0.963749999999999	0.11142857142857	-0.113333333333333	-0.58	-0.998571428571429	-2.04333333333333	-0.738571428571428	0.0712499999999991	1.55375	-3.82166666666667	0.148888888888889	-0.855882352941176	-0.677692307692308	-1.41555555555555	0.177499999999998	-1.21928571428571	0.23	-1.15444444444444	-2.1575	-0.5	-0.997777777777777	0.69857142857143	-3.03230769230769	-0.00583333333333336	-1.56	-0.448333333333334	-0.110833333333334	-0.385	0.0024999999999995	0.19	0.0149999999999997	-0.72125	-0.418749999999999	0.306000000000001	0.0566666666666666	-1.08111111111111	-1.15466666666667	0.224999999999998	0.731111111111112	-1.10142857142857	-0.226153846153846	-1.19857142857143	-0.84375	1.08454545454545	-1.104	0.318000000000001	-2.083	2.6625	1.09909090909091	-0.537142857142861	-0.726666666666667	-2.04	-0.411250000000001	0.134	1.98277777777778	-0.126250000000002	-1.48166666666667	1.42375	-0.485714285714286	-0.638333333333332	0.459000000000003	-0.38875	-3.35125	0.584666666666671	2.35166666666667	-1.19857142857143	1.278	-0.571666666666667	-1.01272727272727	0.422142857142859	-0.41	0.645	-0.677499999999998	-0.8725	-2.20294117647059	-1.216	0.662500000000001	-0.987500000000001	-0.983750000000001	-0.897777777777778	-1.60666666666667	-0.274374999999999	-2.10818181818182	1.62	0.216666666666665	-0.744166666666667	-0.68923076923077	0.0429999999999993	-0.624705882352941	-1.33818181818182	0.303000000000001	-0.621249999999998	-0.0106249999999974	-0.0380000000000003	0.494285714285715	-1.05571428571429	-1.305	-1.594375	-2.43692307692308	0.359999999999999	-1.114	-0.571428571428572	-1.67636363636364	-1.15181818181818	-3.17176470588235	0.0599999999999987	-1.08	-0.0890909090909062	0.983333333333334	3.85941176470588	-1.33636363636364	-2.17444444444444	-1.63454545454545	-1.15416666666667	1.52272727272727	-1.113	0.238000000000001	0.909000000000001	-0.318181818181818	-0.195714285714285	-1.35714285714286	-0.315555555555555	-0.74111111111111	-0.687272727272727	0.0650000000000013	-1.366	0.363333333333333	-1.04	-0.00375000000000014	-1.375	-1.25375	1.18181818181818	-2.01888888888889	-0.341111111111111	0.349999999999998	-0.493749999999999	-1.327	-0.144	0.327999999999999	-2.502	-1.15166666666667	-2.22666666666667	-1.49066666666667	-0.778499999999999	-1.07	-1.41846153846154	-1.3875	0.125555555555554	0.00818181818181785	-1.37888888888889	-0.0166666666666693	-2.06	-2.23	-1.31090909090909	1.237	0.863333333333334	-0.312222222222221	1.24769230769231	-0.909999999999998	-2.3875	-0.232666666666666	0.893333333333333	-0.735555555555555	0.778823529411763	-1.27	-1.254	-1.38	-1.778	-0.0478947368421032	-1.226	-0.833636363636366	-1.35277777777778	-0.49	-0.406874999999999	-0.347619047619048	1.61	-0.369999999999999	-5.15	4	1.48	-0.569999999999999	8.88178419700125e-16	-3.28	-0.33	-3.25	2.08	1.03	-1.67	1.95	-0.58	-2.04	-2.19	-3.18	0.279999999999999	4	-0.58	-0.58	-1.94	-1.31	-3.79	-2.19	-2.83	0.64	2.45	0.99	-0.579999999999998	0.26	-1.35	2.52	0.76	1.72	-0.0700000000000021	-0.460000000000001	-0.54	-2.71	-0.21	-4.15	3	-3.86	-2.53	-1.62	-5.15	-1.66	1.44	-0.58	-0.65	-4.44	-4.42	1.81	3.81	0.47	-0.850000000000001	1.62	-1.49	-3.38	-0.58	-1.42	-0.57	1.28	2.46	-0.249999999999999	-2.62	-2.49	2.26	3.61	-7.48	0.109999999999999	-1.61	-0.58	2	-1.07	-1.6	-0.579999999999998	1.44	-2.47	4.02	-3.28	1.4	-3.04	6.05	1.91	-0.57	6.24	-0.58	-2.82	1.76	-1.14	-0.28	-2.1	0.3	-5.04000000000001	-0.0800000000000001	4.09	2	-4.37	-0.76	-2.98	-1.01	-6.96	-0.57	-0.579999999999998	-3.23	-2.77	0.58	-0.76	-0.8	-1.74	-3.22	-4.37	-1.43	-0.73	-1.68	-3.17	-1.46	-0.0399999999999991	0.56	-0.65	-2.45	-4.69	5.74	-2.45	-0.0899999999999999	1.21	-3.64	4.66	-0.82	-1.36	-0.789999999999999	1.52	-3.86	-1.37	-4.66	-0.57	-3.7	-1.74	-4.79	0.659999999999997	-4.15	-1.82	-0.0999999999999996	-0.530000000000001	-4.11	0.15	-3.81	-1.23	-3.55	1.02	2	-0.00999999999999934	-1.2	-3.26	-0.13	-2.44	-0.21	-2.4	-0.62	-0.350000000000001	1.35	-4.01	-0.57	-2.31	-1.27	-5.15	-2.35	3.94	-3.51	-0.580000000000001	0.32	0.96	-2.01	0.69	-0.409999999999998	0.0699999999999998	0.27	-3.27	-5.14	0.53	2.38	4	1.37	-4.82	-1.93	0.3	-3.16	-0.52	-2.82	2.66	-2.28	4	4	-2.96	0.0524999999999984	-2.1925	-0.272500000000001	0.0200000000000005	0.560714285714285	0.595714285714287	0.185000000000002	-1.13083333333333	-2.253	0.142857142857144	0.537857142857144	0.673125000000001	-2.13375	-0.984285714285715	-0.700555555555557	-1.43285714285714	-2.634	-3.71	-1.83785714285714	0.200714285714286	-1.30416666666667	-1.268125	-1.42571428571429	-0.161666666666667	-1.629	-0.527857142857144	-2.08083333333333	-1.07071428571428	-0.290625	1.11625	-1.59333333333333	0.0749999999999993	-0.688823529411767	-0.620384615384616	-0.764444444444443	-0.1525	-1.155	-0.200624999999999	-0.035555555555554	-1.02333333333333	-0.3825	-0.669999999999998	0.123928571428571	-2.12807692307693	-0.32	-1.44	-0.910416666666666	-0.168750000000001	-0.356999999999999	-1.27875	-0.0899999999999999	0.0906250000000002	-1.34125	0.420625	0.743	0.0788888888888888	-0.377222222222223	-1.10266666666666	1.55958333333333	-1.50111111111111	-1.51357142857143	-0.256153846153847	-0.885714285714286	-0.824375000000002	1.50318181818182	-0.509	0.0585000000000004	-2.2885	2.45333333333333	0.964545454545455	-0.0746428571428623	-0.352	-0.695	-0.16375	-0.848500000000001	0.646666666666668	-0.774374999999999	-1.41277777777778	1.50625	-0.505714285714284	0.610833333333334	1.0085	0.14625	-3.0225	0.243666666666662	2.35166666666667	0.0535714285714288	-0.227999999999998	-0.296666666666667	-0.686818181818182	-0.0632142857142846	-0.015500000000003	0.695499999999999	-0.248749999999998	0.255625	-1.79647058823529	-1.09433333333333	1.18875	-0.993124999999999	-1.73375	-0.0566666666666666	-0.930833333333334	0.535625000000003	-1.93454545454545	0.889166666666666	0.180416666666666	-0.947083333333333	-0.953846153846154	0.1105	-0.786470588235294	-0.762727272727273	-0.65	-0.790000000000001	0.0874999999999986	-0.343999999999999	0.452857142857143	-1.345	-1.231875	-1.3409375	-0.883461538461539	0.297999999999998	-1.068	-0.370714285714286	-1.34545454545454	0.31818181818182	-3.22529411764706	-0.675333333333334	-0.395999999999997	-0.131363636363638	1.58777777777778	2.71176470588236	1.07601731601732	-1.67222222222222	-0.57	-0.800000000000001	0.439545454545456	-0.899999999999999	-0.33	0.92	-0.0972727272727258	-1.46714285714286	-1.01285714285714	-0.35611111111111	-0.658333333333333	-0.905000000000001	-0.718214285714286	-1.509	-0.317222222222222	-1.08214285714286	-1.225625	-1.223125	-1.106875	1.21681818181818	-0.834444444444445	-0.796111111111111	-0.259230769230768	-0.0806249999999995	-1.055	0.0515000000000008	0.307499999999999	-2.366	-1.63083333333333	-0.535833333333333	-1.65933333333333	-0.84	-1.008	-1.66538461538461	-0.723125	-0.458333333333334	0.0786363636363632	-1.38805555555555	-0.0627777777777787	-1.03318181818182	-1.12545454545455	0.00409090909090892	1.409	0.861666666666667	-0.321666666666667	1.11076923076923	-1.20142857142857	-2.3875	0.103333333333332	0.909166666666667	-0.18888888888889	0.507941176470588	-1.79	-0.714500000000001	-0.164375	-1.782	0.0357894736842113	-1.0565	-0.522272727272728	-1.36055555555556	-0.0577272727272717	-0.202500000000001	-0.403095238095238
chrXII_705093_C_T_+	YLR283W_5UTR_0_2111	FALSE	-0.0639671482083227	TSS	TRUE	TRUE	FALSE	FALSE	FALSE	FALSE	FALSE	TRUE	-0.575104560967836	4	53	1	0	0	1	0	-1	0	0	0.394736842105263	0.983606557377049	5.18264885994886	NA	NA	1	720	165	50	93	NA	0.0629921	0.321	0.679	0	0	0	0	0	0	0	0	0	0	0	0	0	0	0	0	0	0	0	0	0	0	0	0	0	0	0	0	0	0	0	0	0	0	0	0	0	0	0	0	0	0	0	0	0	0	0	0	0	0	0	0	0	0	0	0	0	0	0	0	0	0	0	0	0	0	0	0	0	0	0	0	0	0	0	0	0	0	0	0	0	0	0	0	0	0	0	0	0	0	0	0	0	0	0	0	0	0	0	0	0	0	0	0	0	0	0	0	0	0	0	0	0	0	0	0	0	0	0	0	0	0	0	0	0	0	0	0	0	0	0	0	0	0	0	0	0	0	0	0	0	0	0	0	0	0	0	0	0	0	0	0	0	0	0	0	0	0	0	0	0	0	0	0	0	0	0	0	0	0	0	0	0	0	0	0	0	0	0	0	0	0	0	0	0	0	0	0	0	0	0	0	0	0	0	0	0	0	0	0	0	0	0	0	0	0	0	0	0	0	0	0	0	0	0	0	0	0	0	0	0	0	0	0	0	0	0	0	0	0	0	0	0	0	0	0	0	0	0	0	0	0	0	0	0	0	0	0	0	0	0	0	0	0	0	0	0	0	0	0	0	0	0	0	0	0	0	0	0	0	0	0	0	0	0	0	0	0	0	0	0	0	0	0	0	0	0	0	0	0	0	0	0	0	0	0	0	0	0	0	0	0	0	0	0	0	0	0	0	0	0	0	0	0	0	0	0	0	0	0	0	0	0	0	0	0	0	0	0	0	0	0	0	0	0	0	0	0	0	0	0	0	0	0	0	0	0	0	0	0	0	0	0	0	0	0	0	0	0	0	0	0	0	0	0	0	0	0	0	0	0	0	0	0	0	0	0	0	0	0	0	0	0	0	0	0	0	0	0	0	0	0	0	0	0	0	0	0	0	0	0	0	0	0	0	0	0	0	0	0	0	0	0	0	0	0	0	0	0	0	0	0	0	0	0	0	0	0	0	0	0	0	0	0	0	0	0	0	0	0	0	0	0	0	0	0	0	0	0	0	0	0	0	0	0	0	0	0	0	0	0	0	0	0	0	0	0	0	0	0	0	0	0	0	0	0	0	0	0	0	0	0	0	0	0	0	0	0	0	0	0	0	0	0	0	0	0	0	0	0	0	0	0	0	0	0	0	0	0	0	0	0	0	0	0	0	0	0	0	0	0	0	0	0	0	0	0	0	0	0	0	0	0	0	0	0	0	0	0	0	0	0	0	0	0	0	0	0	0	0	0	0	0	0	0	0	0	0	0	0	0	0	0	0	0	0	0	0	0	0	0	0	0	0	0	0	0	0	0	0	0	0	0	0	0	0	0	0	0	0	0	0	0	0	0	0	0	0	0	0	0	0	0	0	0	0	0	0	0	0	0	0	0	0	0	0	0	0	0	0	0	0	0	0	0	0	0	0	0	0	0	0	0	0	0	0	0	0	0	0	0	0	0	0	0	0	0	0	0	0	0	0	0	0	0	0	0	0	0	0	0	0	0	0	0	0	0	0	0	0	0	0	0	0	0	0	0	0	0	0	0	0	0	0	0	0	0	0	0	0	0	0	0	0	0	0	0	0	0	0	0	0	0	0	0	0	0	0	0	0	0	0	0	0	0	0	0	0	0	0	0	0	0	0	0	0	0	0	0	0	0	0	0	0	0	0	0	0	0	0	0	0	0	0	0	0	0	0	0	0	0	0	0	0	0	0	0	0	0	0	0	0	0	0	0	0	0	0	0	0	0	0	0	0	0	0	0	0	0	0	0	0	0	0	0	0	0	0	0	0	0	0	0	0	0	0	0	0	0	0	0	0	0	0	0	0	0	0	0	0	0	0	0	0	0	0	0	0	0	0	0	0	0	0	0	0	0	0	0	0	0	0	0	0	0	0	0	0	0	0	0	0	0	0	0	0	0	0	0	0	0	0	0	0	0	0	0	0	0	0	0	0	0	0	0	0	0	0	0	0	0	0	0	0	0	0	0	0	0	0	0	0	0	0	0	0	0	0	0	0	0	0	0	0	0	0	0	0	0	0	0	0	0	0	0	0	0	0	0	0	0	0	0	0	0	0	0	0	0	0	0	0	0	0	0	0	0	0	0	0	0	0	0	0	0	0	0	0	0	0	0	0	0	0	0	0	0	0	0	0	0	0	0	0	0	0	0	0	0	0	0	0	0	0	0	0	0	0	0	0	0	0	0	0	0	0	0	0	0	0	0	0	0	0	0	0	0	0	0	0	0	0	0	0	0	0	0	0	0	0	0	0	0	0	0	0	0	0	0	0	0	0	0	0	0	0	0	0	0	0	0	0	0	0	0	0	0	0	0	0	0	0	0	0	0	0	0	0	0	0	0	0	0	0	0	0	0	0	0	0	0	0	0	0	0	0	0	0	0	0	0	0	0	0	0	0	0	0	0	0	0	0	0	0	0	0	0	0	0	0	0	0	0	0	0	0	0	0	0	0	0	0	0	0	0	0	0	0	0	0	0	0	0	0	0	0	0	0	0	0	0	0	0	0	0	0	0	0	0	0	0	0	0	0	0	0	0	0	0	0	0	0	0	0	0	0	0	0	0	0	0	0	0	0	0	0	0	0	0	0	0	0	0	0	0	0	0	0	0	0	0	0	0	0	0	0	0	0	0	0	0	0	0	0	0	0	0	0	0	0	0	0	0	0	0	0	0	0	0	0	0	0	0	0	0	0	0	0	0	0	0	0	0	0	0	0	0	0	0	0	0	0	0	0	0	0	0	0	0	0	0	0	0	0	0	0	0	0	0	0	0	0	0	0	0	0	0	0	0	0	0	0	0	0	0	0	0	0	0	0	0	0	0	0	0	0	0	0	0	0	0	0	0	0	0	0	0	0	0	0	0	0	0	0	0	0	0	0	0	0	0	0	0	0	0	0	0	0	0	0	0	0	0	0	0	0	0	0	0	0	0	0	0	0	0	0	0	0	0	0	0	0	0	0	0	0	0	0	0	0	0	0	0	0	0	0	0	0	0	0	0	0	0	0	0	0	0	0	0	0	0	0	0	0	0	0	0	0	0	0	0	0	0	0	0	0	0	0	0	0	0	0	0	0	0	0	0	0	0	0	0	0	0	0	0	0	0	0	0	0	0	0	0	0	0	0	0	0	0	0	0	0	0	0	0	0	0	0	0	0	0	0	0	0	0	0	0	0	0	0	0	0	0	0	0	0	0	0	0	0	0	0	0	0	0	0	0	0	0	0	0	0	0	0	0	0	0	0	0	0	0	0	0	0	0	0	0	0	0	0	0	0	0	0	0	0	0	0	0	0	0	0	0	0	0	0	0	0	0	0	0	0	0	0	0	0	0	0	0	0	0	0	0	0	0	0	0	0	0	0	0	0	0	0	0	0	0	0	0	0	0	0	0	0	0	0	0	0	0	0	0	0	0	0	0	0	0	0	0	0	0	0	0	0	0	0	0	0	0	0	0	0	0	0	0	0	0	0	0	0	0	0	0	0	0	0	0	0	0	0	0	0	0	0	0	0	0	0	0	0	0	0	0	0	0	0	0	0	0	0	0	0	0	0	0	0	0	0	0	0	0	0	0	0	0	0	0	0	0	0	0	0	0	0	0	0	0	0	0	0	0	0	0	0	0	0	0	0	0	0	0	0	0	0	0	0	0	0	0	0	0	0	0	0	0	0	0	0	0	0	0	0	0	0	0	0	0	0	0	0	0	0	0	0	0	0	0	0	0	0	0	0	0	0	0	0	0	0	0	0	0	0	0	0	0	0	0	0	0	0	0	0	0	0	0	0	0	0	0	0	0	0	0	0	0	0	0	0	0	0	0	0	0	0	0	0	0	0	0	0	0	0	0	0	0	0	0	0	0	0	0	0	0	0	0	0	0	0	0	0	0	0	0	0	0	0	0	0	0	0	0	0	0	0	0	0	0	0	0	0	0	0	0	0	0	0	0	0	0	0	0	0	0	0	0	0	0	0	0	0	0	0	0	0	4	-1.6	1.77	-0.580000000000001	-0.58	-0.58	0.0100000000000016	-4.03	-3.25	-0.58	-0.93	4	-1.16	-0.58	0.700000000000003	-4.65	-5.15	-5.08	-5.15	-0.579999999999999	2.76	0.800000000000001	-0.28	4	-0.58	-3.75	-2.94	-5.15	-5.15	-0.19	-5.15	-1.02	-2.1	2.72	-3.01	3.89	-5.15	-0.4	0.26	-2.86	-3.07	-0.5	-1.42	-4.1	2.56	-0.66	0.519999999999999	0.16	0.0200000000000031	8.88178419700125e-16	2.16	0.81	1.1	-1.96	-0.57	1.1	-0.4	5.98	-0.580000000000002	4.64	-0.569999999999999	0.590000000000001	-4.96	-2.62	4.31	-4.17	-3.26	-0.600000000000001	6.14	2.35	1.96	-0.18	-2.16	-0.52	-3.8	4.06	0	-2.58	-3.25	-1.64	-1.17	0.509999999999998	3.42	-7.48	-0.559999999999999	-1.4	-4.96	6.33	-0.58	0.37	-0.36	-6.61	-0.48	-0.579999999999998	-3.22	-7.48	-7.26	-0.66	-4.03	-0.0300000000000011	3.18	-4.64	-1.13	-5.86	-0.569999999999999	5.18	1.1	0.52	0.92	-0.00999999999999979	-4.24	0.370000000000001	-3.22	1.5	0.629999999999999	2.95	-0.0999999999999996	-0.76	-0.300000000000001	0.979999999999999	0.56	-0.64	0.23	-5.51	5.74	0.25	-0.65	0.73	4.45	-3.42	6.3	6.24	0.34	-1.67	3.29	0.199999999999999	-2.17	-0.0999999999999996	-2.53	2.1	-2.39	-0.139999999999999	-2.81	-3.48	-2.76	-0.580000000000002	-0.0299999999999994	-2.28	-0.57	3.29	-0.57	-4.74	-3.39	-1.58	-1.98	-0.58	-2.99	-0.969999999999999	0.170000000000001	-2.49	-1.63	-0.46	-2.91	-3.04	-0.35	-4.35	-1.27	-5.15	-0.870000000000001	1.22	-1.18	-1.91	-5.15	-5.15	-1.98	-0.32	0.21	0.81	-1.34	-2.27	-2.19	0.0699999999999996	2.25	3.3	0.919999999999999	-1.3	0.280000000000001	0.67	-1.49	0.630000000000001	-3.6	-0.49	-0.58	-2.59	-3.24	-0.840000000000002	-0.211666666666668	-2.495	0.51	-0.264	0.227142857142859	-0.578571428571429	-0.576666666666666	-1.88	-2.602	-0.334285714285713	-1.30714285714286	1.06375	-1.43125	-1.16857142857143	-0.676666666666666	-1.99571428571429	-2.32	-3.8	-3.18142857142857	-0.578571428571429	-0.786666666666667	-0.963749999999999	0.111428571428572	-0.113333333333333	-0.58	-0.998571428571429	-2.04333333333333	-0.738571428571429	0.0712500000000009	1.55375	-3.82166666666667	0.148888888888889	-0.855882352941176	-0.677692307692308	-1.41555555555555	0.177499999999998	-1.21928571428571	0.229999999999999	-1.15444444444444	-2.1575	-0.5	-0.997777777777777	0.698571428571427	-3.03230769230769	-0.00583333333333158	-1.56	-0.448333333333334	-0.110833333333332	-0.385000000000002	0.00250000000000128	0.19	0.0149999999999997	-0.721250000000001	-0.418749999999999	0.306	0.0566666666666666	-1.08111111111111	-1.15466666666667	0.224999999999998	0.731111111111112	-1.10142857142857	-0.226153846153846	-1.19857142857143	-0.84375	1.08454545454546	-1.104	0.318	-2.083	2.6625	1.09909090909091	-0.537142857142861	-0.726666666666663	-2.04	-0.411250000000001	0.134	1.98277777777778	-0.126249999999999	-1.48166666666667	1.42375	-0.485714285714284	-0.638333333333334	0.459000000000003	-0.388749999999998	-3.35125	0.584666666666671	2.35166666666667	-1.19857142857143	1.278	-0.571666666666665	-1.01272727272727	0.422142857142855	-0.409999999999997	0.645	-0.677499999999998	-0.872499999999999	-2.20294117647058	-1.21599999999999	0.6625	-0.987500000000001	-0.983750000000001	-0.897777777777778	-1.60666666666667	-0.274374999999999	-2.10818181818182	1.62	0.216666666666669	-0.744166666666668	-0.689230769230769	0.0430000000000001	-0.624705882352941	-1.33818181818182	0.303000000000001	-0.62125	-0.010625000000001	-0.0379999999999994	0.494285714285715	-1.05571428571429	-1.305	-1.594375	-2.43692307692308	0.360000000000001	-1.114	-0.571428571428571	-1.67636363636364	-1.15181818181818	-3.17176470588235	0.0600000000000023	-1.08	-0.0890909090909062	0.983333333333334	3.85941176470588	1.23272727272727	-2.17444444444444	-1.63454545454546	-1.15416666666667	1.52272727272727	-1.113	0.238	0.909000000000001	-0.318181818181818	-0.195714285714285	-1.35714285714286	-0.315555555555555	-0.741111111111111	-0.687272727272727	0.0650000000000013	-1.366	0.363333333333332	-1.04	-0.00375000000000014	-1.375	-1.25375	1.18181818181818	-2.01888888888889	-0.341111111111113	0.350000000000001	-0.49375	-1.327	-0.144	0.327999999999999	-2.502	-1.15166666666667	-2.22666666666667	-1.49066666666667	-0.778500000000001	-1.07	-1.41846153846154	-1.3875	0.125555555555556	0.00818181818181785	-1.37888888888889	-0.0166666666666675	-2.06	-2.23	-1.31090909090909	1.237	0.863333333333333	-0.312222222222223	1.24769230769231	-0.91	-2.3875	-0.232666666666667	0.893333333333334	-0.735555555555555	0.778823529411763	-1.27	-1.254	-1.38	-1.778	-0.0478947368421032	-1.226	-0.833636363636364	-1.35277777777778	-0.49	-0.406875000000003	-0.347619047619048	4	0.56	3.62	1.4	1.37	4	-0.579999999999999	-0.58	0.22	1.99	4	-2.09	-5.15	2.84	2.7	-0.909999999999998	-5.15	-5.02	-1.6	0	-2.97	-3.86	-2.49	-0.58	-5.15	-0.58	-2.53	0.37	-0.949999999999999	-0.58	4	-2.53	-1.7	-1.69	3.33	1.72	-5.14	-4.31	3.73	-1.49	0.5	-4.33	-2.23	-1.14	1.44	0.34	0.81	-0.14	-0.889999999999997	-3.02	-0.16	3.99	0.17	1.69	-0.57	0.109999999999998	-0.49	-1.53	3.01	-7.48	-1.16	-4.47	-0.569999999999999	-3.87	2.84	-0.02	-0.43	-2.67	4.76	4.36	0.0500000000000007	-0.17	0.0700000000000007	-3	-4.3	-2.68	-1.91	-1.28	1.28	-1.51	-0.579999999999998	5.72	0.43	-2.59	-7.48	-1.4	3.81	-7.48	-0.58	-1.57	-1.25	-1.51	1.78	-1.04	0.579999999999999	-7.47999999999999	0.93	2.8	0.329999999999998	-2.89	2.7	-1.81	-2.57	-5.02	-0.569999999999999	-2.34	-1.63	0.31	-1.17	-1.63	-0.159999999999999	-1.7	-1.13	1.76	0.56	2.74	-3.99	-2.08	0.44	0.87	-0.35	0.29	1.09	-4.02	0.119999999999997	-0.970000000000002	-0.879999999999995	-0.430000000000001	-7.48	6.33	0.669999999999998	-0.57	2.8	1.74	-4.43	-2.18	0.829999999999998	-1.39	-0.24	2.4	-5.05	3.24	-3.4	-3.29	-4.37	-0.579999999999998	1.7	-0.84	-1.47	-5.15	-1.04	-3.92	-0.42	0.530000000000002	-1.17	-1.76	0.649999999999999	-0.710000000000001	2.58	-0.84	-0.25	-3.29	-0.540000000000001	-3.4	-1.27	0.74	-1.36	-1.39	-0.910000000000002	1.22	-0.58	-5.12	-1.76	-1.87	-0.319999999999999	2.82	0.8	0.18	-1.48	-2.97	-2.19	0.72	2.3	3.2	0.72	-3.74	-5.15	3.3	-1.95	0.350000000000003	1.3	1.13	-0.58	3.99	4	0.270000000000001	0.316666666666666	-1.89	-1.055	0.304	0.894285714285713	1.77	0.946666666666667	-0.381666666666666	-1.904	0.620000000000001	2.38285714285714	0.282500000000001	-2.83625	-0.799999999999999	-0.724444444444442	-0.870000000000001	-2.948	-3.62	-0.494285714285715	0.98	-1.82166666666667	-1.5725	-2.96285714285714	-0.210000000000001	-2.678	-0.0571428571428569	-2.11833333333333	-1.40285714285714	-0.6525	0.678749999999999	0.635	0.00111111111111128	-0.521764705882351	-0.563076923076924	-0.113333333333333	-0.4825	-1.09071428571428	-0.63125	1.08333333333333	0.110833333333332	-0.265000000000001	-0.342222222222222	-0.450714285714284	-1.22384615384615	-0.634166666666665	-1.32	-1.3725	-0.226666666666665	-0.329000000000001	-2.56	-0.37	0.16625	-1.96125	1.26	1.18	0.101111111111111	0.326666666666667	-1.05066666666666	2.89416666666667	-3.73333333333333	-1.92571428571429	-0.286153846153846	-0.572857142857144	-0.804999999999999	1.92181818181818	0.0859999999999985	-0.200999999999999	-2.494	2.24416666666666	0.830000000000002	0.387857142857143	0.0226666666666659	0.65	0.083750000000002	-1.831	-0.689444444444444	-1.4225	-1.34388888888889	1.58875	-0.525714285714285	1.86	1.558	0.68125	-2.69375	-0.0973333333333315	2.35166666666667	1.30571428571428	-1.734	-0.0216666666666665	-0.36090909090909	-0.548571428571428	0.379000000000005	0.745999999999999	0.18	1.38375	-1.38999999999999	-0.972666666666669	1.715	-0.998749999999998	-2.48375	0.784444444444444	-0.255000000000001	1.345625	-1.76090909090909	0.158333333333333	0.144166666666667	-1.15	-1.21846153846154	0.178	-0.948235294117647	-0.187272727272727	-1.603	-0.95875	0.185625000000002	-0.65	0.411428571428572	-1.63428571428571	-1.15875	-1.0875	0.670000000000002	0.236000000000001	-1.022	-0.17	-1.01454545454545	1.78818181818182	-3.27882352941177	-1.41066666666667	0.288	-0.173636363636362	2.19222222222222	1.56411764705883	3.03818181818182	-1.17	0.494545454545456	-0.445833333333333	-0.643636363636364	-0.686999999999998	-0.898	0.930999999999999	0.123636363636363	-2.73857142857143	-0.668571428571427	-0.396666666666667	-0.575555555555557	-1.12272727272727	-1.50142857142857	-1.652	-0.997777777777778	-1.12428571428571	-2.4475	-1.07125	-0.960000000000001	1.25181818181818	0.35	-1.25111111111111	-0.868461538461538	0.332500000000001	-0.782999999999999	0.247	0.287000000000001	-2.23	-2.11	1.155	-1.828	-0.901499999999999	-0.946	-1.91230769230769	-0.0587499999999999	-1.04222222222222	0.149090909090908	-1.39722222222222	-0.108888888888888	-0.00636363636363768	-0.0209090909090897	1.31909090909091	1.581	0.86	-0.331111111111111	0.973846153846154	-1.49285714285714	-2.3875	0.439333333333334	0.925000000000001	0.357777777777777	0.237058823529411	-2.31	-0.175000000000002	1.05125	-1.786	0.119473684210529	-0.887	-0.210909090909091	-1.36833333333333	0.374545454545455	0.00187500000000185	-0.458571428571428	4	0.56	3.62	1.4	1.37	-0.58	-0.579999999999999	-0.58	0.22	-0.58	-0.93	1.3	-5.15	1.37	0.700000000000003	-1.39	-5.15	-5.02	-2.25	-0.579999999999999	2.18	0.800000000000001	-2.24	-0.58	-0.58	-0.58	-2.53	-3.44	-3.59	-0.58	-3.12	-1.02	-1.88	-1.69	-1.12	1.72	-5.15	-0.4	0.26	-1.6	-3.07	-0.75	-1.42	-4.1	2.56	-0.66	0.81	0.0100000000000008	-0.889999999999997	-3.02	1.37	3.99	1.1	-1.1	-0.57	1.1	-0.4	5.98	-0.580000000000002	1.2	-1.15	0.590000000000001	-4.96	-2.62	2.84	-3.94	-1.48	-1.17	5.07	2.35	0.0500000000000007	-0.17	-0.269999999999999	-1.57	-4.3	-2.68	-1.16	-2.58	0.449999999999999	-1.51	-1.17	0.509999999999998	3.42	-2.59	-0.559999999999999	-1.4	-4.96	-7.48	-0.58	0.37	-0.36	-6.1	1.78	-0.579999999999998	-3.22	-7.47999999999999	0.93	-0.66	-3.45	-2.23	3.18	-4.64	-1.13	-5.02	-0.569999999999999	-2.34	-0.0399999999999996	0.31	-1.17	-0.00999999999999979	-1.64	-1.54	-3.22	1.76	0.56	2.74	-2.27	-0.76	0.44	0.87	0.56	-0.64	1.04	-4.02	5.74	-0.970000000000002	-0.65	-0.409999999999999	-3.67	-3.42	5.88	0.969999999999999	2.8	1.45	-2.29	-0.0599999999999969	-2.17	-1.39	-2.53	2.4	-5.05	3.24	-3.4	-3.29	-4.37	-0.579999999999998	0.800000000000001	-0.84	-1.47	-3.12	-0.57	-4.56	-1.91	-1.58	-1.18	-0.58	0.649999999999999	-0.710000000000001	2.58	-1.95	-0.279999999999999	-0.46	-2.91	-3.4	-0.35	0.74	-1.27	-5.15	-0.910000000000002	1.22	-0.58	-2.49	-1.76	-1.87	-1.98	1.59	0.48	0.81	-1.48	-2.97	-2.19	0.0699999999999996	2.3	3.3	0.72	-1.82	-4.55	3.3	-1.49	0.630000000000001	1.3	-0.49	-0.58	1.1	-0.21	-0.840000000000002	0.0525000000000002	-2.1925	-0.272499999999999	0.0199999999999996	0.560714285714285	0.595714285714285	0.185	-1.13083333333333	-2.253	0.142857142857144	0.537857142857143	0.673125000000001	-2.13375	-0.984285714285713	-0.700555555555555	-1.43285714285714	-2.634	-3.71	-1.83785714285714	0.200714285714286	-1.30416666666667	-1.268125	-1.42571428571429	-0.161666666666667	-1.629	-0.527857142857142	-2.08083333333333	-1.07071428571429	-0.290624999999999	1.11625	-1.59333333333333	0.0749999999999993	-0.688823529411764	-0.620384615384616	-0.764444444444445	-0.1525	-1.155	-0.200625	-0.0355555555555558	-1.02333333333333	-0.382499999999999	-0.669999999999998	0.123928571428571	-2.12807692307692	-0.32	-1.44	-0.910416666666666	-0.168749999999999	-0.356999999999999	-1.27875	-0.0899999999999999	0.0906250000000002	-1.34125	0.420625	0.743	0.0788888888888888	-0.377222222222223	-1.10266666666666	1.55958333333333	-1.50111111111111	-1.51357142857143	-0.256153846153847	-0.885714285714286	-0.824375	1.50318181818182	-0.509	0.0585000000000004	-2.2885	2.45333333333333	0.964545454545455	-0.0746428571428552	-0.352	-0.694999999999999	-0.16375	-0.8485	0.646666666666668	-0.774374999999999	-1.41277777777778	1.50625	-0.505714285714285	0.610833333333334	1.0085	0.14625	-3.0225	0.24366666666667	2.35166666666667	0.0535714285714288	-0.227999999999998	-0.296666666666667	-0.686818181818182	-0.0632142857142846	-0.015500000000003	0.695499999999997	-0.248750000000001	0.255624999999998	-1.79647058823529	-1.09433333333333	1.18875	-0.993124999999999	-1.73375	-0.0566666666666666	-0.930833333333332	0.535625000000003	-1.93454545454545	0.889166666666666	0.18041666666667	-0.947083333333333	-0.953846153846153	0.1105	-0.786470588235295	-0.762727272727272	-0.649999999999999	-0.789999999999999	0.0874999999999986	-0.343999999999999	0.452857142857143	-1.345	-1.231875	-1.3409375	-0.883461538461539	0.298	-1.068	-0.370714285714286	-1.34545454545454	0.31818181818182	-3.22529411764706	-0.675333333333334	-0.396000000000001	-0.131363636363634	1.58777777777778	2.71176470588235	2.13545454545454	-1.67222222222222	-0.57	-0.800000000000004	0.439545454545456	-0.899999999999999	-0.329999999999998	0.920000000000002	-0.0972727272727276	-1.46714285714286	-1.01285714285714	-0.356111111111112	-0.658333333333333	-0.905000000000001	-0.718214285714286	-1.509	-0.317222222222222	-1.08214285714286	-1.225625	-1.223125	-1.106875	1.21681818181818	-0.834444444444444	-0.796111111111113	-0.259230769230768	-0.0806249999999995	-1.055	0.051499999999999	0.307500000000001	-2.366	-1.63083333333333	-0.535833333333333	-1.65933333333333	-0.840000000000002	-1.008	-1.66538461538462	-0.723125	-0.458333333333334	0.0786363636363649	-1.38805555555555	-0.0627777777777769	-1.03318181818182	-1.12545454545455	0.00409090909090892	1.409	0.861666666666666	-0.321666666666667	1.11076923076923	-1.20142857142857	-2.3875	0.103333333333333	0.909166666666668	-0.188888888888888	0.507941176470588	-1.79	-0.714500000000001	-0.164375	-1.782	0.0357894736842113	-1.0565	-0.522272727272728	-1.36055555555556	-0.0577272727272735	-0.202500000000001	-0.403095238095238
chrXII_705096_A_T_+	YLR283W_5UTR_0_1211	FALSE	0.0240296077145401	TSS	TRUE	TRUE	FALSE	FALSE	FALSE	FALSE	FALSE	TRUE	-0.532713713621867	4	56	1	0	-1	1	0	0	0	0	0.401315789473684	1	5.18264885994886	NA	NA	1	720	165	50	90	NA	0.0393701	0.319	0.681	0	0	0	0	0	0	0	0	0	0	0	0	0	0	0	0	0	0	0	0	0	0	0	0	0	0	0	0	0	0	0	0	0	0	0	0	0	0	0	0	0	0	0	0	0	0	0	0	0	0	0	0	0	0	0	0	0	0	0	0	0	0	0	0	0	0	0	0	0	0	0	0	0	0	0	0	0	0	0	0	0	0	0	0	0	0	0	0	0	0	0	0	0	0	0	0	0	0	0	0	0	0	0	0	0	0	0	0	0	0	0	0	0	0	0	0	0	0	0	0	0	0	0	0	0	0	0	0	0	0	0	0	0	0	0	0	0	0	0	0	0	0	0	0	0	0	0	0	0	0	0	0	0	0	0	0	0	0	0	0	0	0	0	0	0	0	0	0	0	0	0	0	0	0	0	0	0	0	0	0	0	0	0	0	0	0	0	0	0	0	0	0	0	0	0	0	0	0	0	0	0	0	0	0	0	0	0	0	0	0	0	0	0	0	0	0	0	0	0	0	0	0	0	0	0	0	0	0	0	0	0	0	0	0	0	0	0	0	0	0	0	0	0	0	0	0	0	0	0	0	0	0	0	0	0	0	0	0	0	0	0	0	0	0	0	0	0	0	0	0	0	0	0	0	0	0	0	0	0	0	0	0	0	0	0	0	0	0	0	0	0	0	0	0	0	0	0	0	0	0	0	0	0	0	0	0	0	0	0	0	0	0	0	0	0	0	0	0	0	0	0	0	0	0	0	0	0	0	0	0	0	0	0	0	0	0	0	0	0	0	0	0	0	0	0	0	0	0	0	0	0	0	0	0	0	0	0	0	0	0	0	0	0	0	0	0	0	0	0	0	0	0	0	0	0	0	0	0	0	0	0	0	0	0	0	0	0	0	0	0	0	0	0	0	0	0	0	0	0	0	0	0	0	0	0	0	0	0	0	0	0	0	0	0	0	0	0	0	0	0	0	0	0	0	0	0	0	0	0	0	0	0	0	0	0	0	0	0	0	0	0	0	0	0	0	0	0	0	0	0	0	0	0	0	0	0	0	0	0	0	0	0	0	0	0	0	0	0	0	0	0	0	0	0	0	0	0	0	0	0	0	0	0	0	0	0	0	0	0	0	0	0	0	0	0	0	0	0	0	0	0	0	0	0	0	0	0	0	0	0	0	0	0	0	0	0	0	0	0	0	0	0	0	0	0	0	0	0	0	0	0	0	0	0	0	0	0	0	0	0	0	0	0	0	0	0	0	0	0	0	0	0	0	0	0	0	0	0	0	0	0	0	0	0	0	0	0	0	0	0	0	0	0	0	0	0	0	0	0	0	0	0	0	0	0	0	0	0	0	0	0	0	0	0	0	0	0	0	5.69	0	0	0	0	0	0	0	0	0	0	0	0	0	0	0	0	0	0	0	0	0	0	0	0	0	0	0	0	0	0	0	0	0	0	0	0	0	0	0	0	0	0	0	0	0	0	0	0	0	0	0	0	0	0	0	0	0	0	0	0	0	0	0	0	0	0	0	0	0	0	0	0	0	0	0	0	0	0	0	0	0	0	0	0	0	0	0	0	0	0	0	0	0	0	0	0	0	0	0	0	0	0	0	0	0	0	0	0	0	0	0	0	0	0	0	0	0	0	0	0	0	0	0	0	0	0	0	0	0	0	0	0	0	0	0	0	0	0	0	0	0	0	0	0	0	0	0	0	0	0	0	0	0	0	0	0	0	0	0	0	0	0	0	0	0	0	0	0	0	0	0	0	0	0	0	0	0	0	0	0	0	0	0	0	0	0	0	0	0	0	0	0	0	0	0	5.69	0	0	0	0	0	0	0	0	0	0	0	0	0	0	0	0	0	0	0	0	0	0	0	0	0	0	0	0	0	0	0	0	0	0	0	0	0	0	0	0	0	0	0	0	0	0	0	0	0	0	0	0	0	0	0	0	0	0	0	0	0	0	0	0	0	0	0	0	0	0	0	0	0	0	0	0	0	0	0	0	0	0	0	0	0	0	0	0	0	0	0	0	0	0	0	0	0	0	0	0	0	0	0	0	0	0	0	0	0	0	0	0	0	0	0	0	0	0	0	0	0	0	0	0	0	0	0	0	0	0	0	0	0	0	0	0	0	0	0	0	0	0	0	0	0	0	0	0	0	0	0	0	0	0	0	0	0	0	0	0	0	0	0	0	0	0	0	0	0	0	0	0	0	0	0	0	0	0	0	0	0	0	0	0	0	0	0	0	0	0	0	0	0	0	0	1	0	0	0	0	0	0	0	0	0	0	0	0	0	0	0	0	0	0	0	0	0	0	0	0	0	0	0	0	0	0	0	0	0	0	0	0	0	0	0	0	0	0	0	0	0	0	0	0	0	0	0	0	0	0	0	0	0	0	0	0	0	0	0	0	0	0	0	0	0	0	0	0	0	0	0	0	0	0	0	0	0	0	0	0	0	0	0	0	0	0	0	0	0	0	0	0	0	0	0	0	0	0	0	0	0	0	0	0	0	0	0	0	0	0	0	0	0	0	0	0	0	0	0	0	0	0	0	0	0	0	0	0	0	0	0	0	0	0	0	0	0	0	0	0	0	0	0	0	0	0	0	0	0	0	0	0	0	0	0	0	0	0	0	0	0	0	0	0	0	0	0	0	0	0	0	0	0	0	0	0	0	0	0	0	0	0	0	0	0	0	0	0	0	0	0	5.69	0	0	0	0	0	0	0	0	0	0	0	0	0	0	0	0	0	0	0	0	0	0	0	0	0	0	0	0	0	0	0	0	0	0	0	0	0	0	0	0	0	0	0	0	0	0	0	0	0	0	0	0	0	0	0	0	0	0	0	0	0	0	0	0	0	0	0	0	0	0	0	0	0	0	0	0	0	0	0	0	0	0	0	0	0	0	0	0	0	0	0	0	0	0	0	0	0	0	0	0	0	0	0	0	0	0	0	0	0	0	0	0	0	0	0	0	0	0	0	0	0	0	0	0	0	0	0	0	0	0	0	0	0	0	0	0	0	0	0	0	0	0	0	0	0	0	0	0	0	0	0	0	0	0	0	0	0	0	0	0	0	0	0	0	0	0	0	0	0	0	0	0	0	0	0	0	0	0	0	0	0	0	0	0	0	0	0	0	0	0	0	0	0	0	0	5.69	0	0	0	0	0	0	0	0	0	0	0	0	0	0	0	0	0	0	0	0	0	0	0	0	0	0	0	0	0	0	0	0	0	0	0	0	0	0	0	0	0	0	0	0	0	0	0	0	0	0	0	0	0	0	0	0	0	0	0	0	0	0	0	0	0	0	0	0	0	0	0	0	0	0	0	0	0	0	0	0	0	0	0	0	0	0	0	0	0	0	0	0	0	0	0	0	0	0	0	0	0	0	0	0	0	0	0	0	0	0	0	0	0	0	0	0	0	0	0	0	0	0	0	0	0	0	0	0	0	0	0	0	0	0	0	0	0	0	0	0	0	0	0	0	0	0	0	0	0	0	0	0	0	0	0	0	0	0	0	0	0	0	0	0	0	0	0	0	0	0	0	0	0	0	0	0	0	0	0	0	0	0	0	0	0	0	0	0	0	0	0	0	0	0	0	1	0	0	0	0	0	0	0	0	0	0	0	0	0	0	0	0	0	0	0	0	0	0	0	0	0	0	0	0	0	0	0	0	0	0	0	0	0	0	0	0	0	0	0	0	0	0	0	0	0	0	0	0	0	0	0	0	0	0	0	0	0	0	0	0	0	0	0	0	0	0	0	0	0	0	0	0	0	0	0	0	0	0	0	0	0	0	0	0	0	0	0	0	0	0	0	0	0	0	0	0	0	0	0	0	0	0	0	0	0	0	0	0	0	0	0	0	0	0	0	0	0	0	0	0	0	0	0	0	0	0	0	0	0	0	0	0	0	0	0	0	0	0	0	0	0	0	0	0	0	0	0	0	0	0	0	0	0	0	0	0	0	0	0	0	0	0	0	0	0	0	0	0	0	0	0	0	0	0	0	0	0	0	0	0	0	-1.16	-1	2.33	-2.33	-1.83	-4.58	4	2.29	0	0.83	-3.85	0.62	0	-4.58	3.67	4.58	0	0	0	0	0	0	2.84	3.42	0	3.7	-3.8	-3.71	-4.58	3.42	-4.58	0	-0.41	3.76	-1.1	1.24	-0.21	3.46	-4.49	-3.34	-1.32	0.26	3.14	-1.94	2.91	-1.59	4.58	-1.49	0.0600000000000005	1.93	2.71	-2.04	0	-3.46	-4.38	-0.609999999999999	-0.0900000000000003	6.39	-1.03	4.66	0	0.11	-4.38	-0.32	2	-1.96	0.3	-0.800000000000001	1.03	-0.75	0	1.55	-2.64	4.22	-2.31	2.83	-1.79	0	2.69	2.4	-0.75	0	-3.87	-2.89	0.26	-1.47	-4.38	-1.79	-4.38	1.01	3.11	0	-1.13	-1.04	-4.33	0	0	-5.49	0	3.76	-0.470000000000001	-5.14	1.9	0	1.15	5.65	0.080000000000001	1.06	-1.37	-0.12	-1.5	2.45	-3.86	1.11	1.56	0.739999999999999	1.66	-0.89	0.5	-0.549999999999999	0.610000000000001	-1.08	3.03	-0.0199999999999996	-0.229999999999997	6.26	6.73	-6.91	-1.74	-4.61	2.16	-0.700000000000001	-0.309999999999999	-0.289999999999999	5.01	2.97	0	3.61	-3.08	0.369999999999999	1.47	-0.909999999999999	0.0600000000000032	-1.54	-0.25	5.11	1	1.82	0.91	1.36	0	-0.95	0.48	-3.71	-1.86	2.86	2.02	0.41	-3.33	2.13	2.13	-1.46	-0.57	-0.33	-0.58	-1.77	-3.83	-0.33	0.160000000000002	0.0899999999999981	1.39	2.97	-3.64	-3.85	-3.16	2.05	0.27	0	1.34	-0.920000000000001	0	-0.4	1.74	-2.1	-0.560000000000002	0.81	-1.32	3.94	0	0	-1.22	-4.42	-0.630000000000001	-1.44	-0.300000000000001	-0.380000000000001	-0.276666666666667	-0.758333333333335	0.82	-0.622	-1.84714285714286	-2.33	1.77635683940025e-15	1.30333333333333	-0.694	-0.932857142857143	-2.17	0.0350000000000019	-0.352500000000001	-1.35571428571428	0.794444444444444	0.675714285714285	0.518000000000001	-0.387142857142857	-0.0400000000000009	-1.77857142857143	0.481666666666667	0.0412499999999998	1.34428571428571	0.558333333333335	-1.516	1.16142857142857	0.238333333333333	-0.568571428571428	-0.494999999999999	0.8325	-0.716666666666667	0.476666666666667	-0.681764705882355	0.409230769230769	0.00666666666666593	1.09666666666667	-0.0749999999999993	-0.610000000000001	-1.78333333333333	-1.29583333333333	-0.417000000000002	-0.298888888888889	0.779285714285713	-1.40307692307692	-0.278333333333332	-0.476666666666667	1.19666666666667	-0.1425	-0.290000000000001	0.921250000000001	0.475000000000001	-0.53125	0.0975000000000001	-1.375	-1.752	-1.33555555555555	-1.05555555555556	-1.10866666666666	-2.39166666666667	0.687777777777775	-1.15428571428571	-0.0876923076923077	-0.625714285714286	-0.77625	0.100000000000001	-1.534	0.0749999999999993	-0.509	1.98083333333333	-1.51818181818182	0.067142857142855	-0.248666666666665	-1.03	0.102499999999999	1.055	3.00444444444444	0.0975000000000001	0.228888888888889	0.0912500000000005	2.24428571428571	-1.705	-1.101	-0.631250000000001	-1.2325	-1.80466666666667	0	-1.78	1.462	-0.843333333333334	-1.29272727272727	0.382857142857144	-1.35900000000001	-1.419	-0.4725	-1.39	-1.17823529411764	-0.415333333333336	-2.3925	-0.456249999999997	0.0824999999999996	-2.45888888888889	-2.04	-1.439375	0.247272727272726	0.73	1.72916666666667	0.476666666666667	0.220769230769231	0.0250000000000004	0.026470588235294	-0.39	0.611000000000001	0.28375	-0.280625000000001	0.55	0.515714285714287	0.405714285714285	-0.707500000000001	0.0174999999999983	-0.832307692307694	0.407000000000002	-0.499	0.597142857142857	0.166363636363634	-4.10636363636364	-0.160588235294121	1.38466666666666	-2.27	-1.63090909090909	-1.12	2.71941176470588	-0.159090909090907	-0.69222222222222	-1.55727272727272	0.236666666666665	1.09636363636364	0.0510000000000019	1.57	0.146999999999998	-0.109999999999999	0.632857142857144	-0.845714285714285	0.142222222222225	0.405555555555555	0.245454545454544	1.36642857142857	-0.0310000000000006	1.89555555555556	0.567142857142857	0.910000000000002	-0.00750000000000028	-0.00624999999999964	0.113636363636363	-0.656666666666666	-0.723333333333333	0.274615384615387	0.477500000000001	-0.186999999999999	0.0590000000000011	0.0939999999999994	0.759999999999999	-1.17	0.623333333333333	0.158666666666667	-0.0274999999999999	0.356999999999999	-0.497692307692306	-1.07	1.46	0.115454545454545	0	0.506666666666666	-0.580909090909092	-0.629090909090909	-2.09090909090909	-0.04	0.0846666666666671	0.123333333333335	0.0523076923076919	-0.828571428571429	0	-1.12266666666667	0.0550000000000006	-0.888888888888888	0.873529411764705	0.262222222222222	-0.91	-1.36375	0.114000000000001	-0.0742105263157917	0.265000000000001	-1.39272727272727	0.0311111111111124	-0.541818181818183	-0.209375000000001	-0.443333333333333	-1.16	0	-2.4	1.26	1.56	4.58	-1.74	0	0	1.39	-6.41	-1.25	0	0	-2	-0.98	-1.39	0	0	3.29	4.58	4.58	-4.58	-4.41	1.94	-3.23	-3.57	0	0	0.61	1.97	-0.26	4.58	-4.35	-0.0700000000000003	-3.87	-2.22	2.43	4.49	3.34	0.38	-0.350000000000001	-1.45	0	3.41	0.119999999999999	-4.58	-1.37	-0.73	0	-1.33	0.18	0.0600000000000005	2.26	3.81	-0.55	3.41	-4.37	3.52	-3.26	4.38	0.48	-0.57	3.6	-1.54	-0.2	1.39	0.85	-0.61	0.130000000000001	0	4.94	0.41	-4.58	-0.0600000000000001	-0.56	-2.56	0	-4.82	-2.4	1.14	1.36	-0.32	1.55	2.84	-1.47	4.38	-6.91	0	1.21	2.76	0	5.23	-0.819999999999999	0.36	0	6.91	-2.86	0	-0.360000000000001	3.1	1.66	-0.639999999999999	0	-3.81	0	1.49	-0.19	-3.52	-0.38	1.85	-0.63	-1.04	0.85	-1.53	-1.12	-0.83	-0.83	0.380000000000001	-1.29	-0.41	1.08	0.77	-4.87	-0.220000000000002	0	1.36	0.82	-6.89	4.61	-3.41	0.609999999999999	0.240000000000002	0.199999999999999	0	-4.82	0	-1.98	4.95	0.92	-1.17	0	-0.900000000000001	0.35	0.43	-0.660000000000002	0.609999999999999	-3.05	-1.5	-1.36	0.720000000000001	-0.2	1.07	0	1.44	-1.5	3.51	0.99	-1.69	0.24	0	0.45	0.57	-0.33	-0.900000000000002	-0.68	-0.16	0.91	0.74	-3.07	1.13	-3.77	-1.39	-1.1	-0.22	1.22	-0.1	-0.16	0.389999999999999	0	0	1.25	0.330000000000001	-1.88	-0.64	0.399999999999999	-4.57	0	0	-1.12	-0.19	0.209999999999999	-0.7	-1.78	-2.39	0.66	0.276666666666666	0.758333333333333	-0.82	0.622	1.84714285714286	2.33	0	-1.30333333333333	0.694	0.932857142857143	0.312857142857142	-0.0350000000000001	0.352500000000001	1.35571428571428	-0.794444444444444	-0.675714285714285	-0.518000000000001	0.387142857142857	0.0399999999999991	1.77857142857143	-0.481666666666667	-0.0412499999999998	-1.34428571428572	-0.558333333333334	1.516	-1.16142857142857	-0.238333333333333	0.568571428571428	0.494999999999999	-0.8325	0.716666666666667	-0.476666666666667	0.681764705882355	-0.409230769230769	-0.00666666666666593	-1.09666666666667	0.0749999999999993	0.609999999999999	1.78333333333333	1.29583333333333	0.417	0.298888888888889	-0.779285714285717	1.40307692307692	0.278333333333332	0.476666666666667	-1.19666666666667	0.1425	0.289999999999999	-0.921250000000001	-0.475000000000001	0.531249999999999	-0.0975000000000001	1.375	1.752	1.33555555555555	1.05555555555555	1.10866666666667	2.39166666666667	-0.687777777777775	1.15428571428571	0.0876923076923077	0.625714285714286	0.77625	-0.100000000000001	1.534	-0.0749999999999993	0.509	-1.98083333333333	1.51818181818182	-0.067142857142855	0.248666666666665	1.03	-0.102500000000001	-1.055	-3.00444444444445	-0.0975000000000001	-0.228888888888889	-0.0912500000000005	-2.24428571428571	1.705	1.101	0.63125	1.2325	1.80466666666667	-3.5527136788005e-15	1.78	-1.462	0.843333333333333	1.29272727272727	-0.382857142857144	1.359	1.419	0.472499999999997	1.39	1.17823529411765	0.415333333333329	2.3925	0.456250000000001	-0.0824999999999996	2.45888888888889	2.04	1.439375	-0.247272727272726	-0.73	-1.72916666666666	-0.476666666666667	-0.220769230769232	-0.0249999999999995	-0.026470588235294	0.39	-0.611	-0.28375	0.280625000000001	-0.55	-0.515714285714285	-0.405714285714286	0.707500000000001	-0.0175000000000001	0.83230769230769	-0.407	0.499000000000001	-0.597142857142858	-0.166363636363638	4.10636363636363	0.160588235294114	-1.38466666666667	2.27	1.63090909090909	1.12	-2.71941176470588	0.15909090909091	0.692222222222224	1.55727272727273	-0.236666666666668	-1.09636363636363	-0.0509999999999984	-1.57	-0.147	0.110000000000001	-0.632857142857143	0.845714285714285	-0.142222222222223	-0.405555555555557	-0.245454545454546	-1.36642857142857	0.0310000000000006	-1.89555555555556	-0.567142857142855	-0.91	0.00750000000000028	0.00625000000000142	-0.113636363636363	0.656666666666667	0.723333333333333	-0.274615384615384	-0.477499999999999	0.186999999999999	-0.0589999999999993	-0.0939999999999994	-0.759999999999999	1.17	-0.623333333333331	-0.158666666666667	0.0274999999999999	-0.357000000000001	0.497692307692308	1.07	-1.46	-0.115454545454545	0	-0.506666666666666	0.580909090909092	0.629090909090909	2.09090909090909	0.04	-0.0846666666666671	-0.123333333333333	-0.0523076923076919	0.828571428571429	0	1.12266666666667	-0.0549999999999997	0.888888888888889	-0.873529411764705	-0.262222222222222	0.91	1.36375	-0.114000000000001	0.0742105263157917	-0.265000000000001	1.39272727272727	-0.0311111111111106	0.541818181818181	0.209375000000001	0.443333333333333	-1.16	0	1.09	-0.86	-0.62	4.58	-1.16	2.29	0	0.83	-5.96	-1.25	0	-1.47	0.569999999999999	4.08	-1.39	0	0	3.29	4.58	4.58	0.879999999999999	-1.16	1.94	3.7	-3.57	-3.71	-3.79	0.610000000000001	-3.02	0	4.4	-4.35	-1.1	-3.87	-0.21	2.43	2.87	3.34	-0.62	0.26	3.14	-0.560000000000002	2.91	-1.59	-0.85	-1.37	-0.73	0	-1.33	0.18	0	2.26	-0.58	-0.55	3.41	6.39	-1.03	1.22	4.38	0.48	-4.38	-0.32	2	-1.96	0.340000000000001	0.85	-0.61	-0.75	0	2.81999999999999	0.0700000000000003	-1.62	-0.0600000000000001	-0.56	-2.56	0	-3.25	-0.46	1.14	0	-0.32	-2.89	1.9	-1.47	-4.38	-6.91	0	1.21	3.11	0	5.23	-1.04	-4.33	0	4.77	-2.86	0	1.56	0.549999999999999	0.49	1.9	0	-3.24	0.93	1.49	-0.19	-3.52	-0.12	1.54	0.51	-3.86	0.85	-0.4	-0.0900000000000003	-0.51	-0.83	0.380000000000001	-1.29	0.610000000000001	1.08	3.03	-4.36	-0.220000000000002	0	6.73	-6.91	-6.89	-4.61	1.73999999999999	0.609999999999999	0.240000000000002	-0.179999999999996	0	2.97	0	-0.84	1.84	0.92	0.34	0	-0.0999999999999979	-1.54	-0.25	5.11	0.609999999999999	-0.75	0.91	-1.36	0.510000000000001	-0.84	0.48	-3.41	1.43	2.86	2.02	0.99	-2.29	2.13	2.13	-1.37	-0.57	-0.33	-0.58	-0.68	-3.05	-0.33	0.74	-0.800000000000001	1.13	0.240000000000001	-1.39	-1.1	-1.21	2.05	-0.1	0	0.389999999999999	-0.920000000000001	0	-0.4	1.5	-2.1	-0.64	0.399999999999999	-4.57	2.54	0	0	-0.19	-1.87	-0.7	-1.44	-2.39	-0.380000000000001	0	-1.77635683940025e-15	0	0	0	1.77635683940025e-15	0	0	0	0	-1.04137362637363	0	0	0	0	0	0	0	0	0	0	0	0	0	0	-1.77635683940025e-15	0	0	0	0	0	0	0	-1.77635683940025e-15	0	0	0	-1.77635683940025e-15	0	0	0	-3.5527136788005e-15	0	0	0	0	0	1.77635683940025e-15	0	0	0	-8.88178419700125e-16	-1.77635683940025e-15	8.88178419700125e-16	0	0	0	0	0	0	0	0	-1.77635683940025e-15	0	0	0	0	0	0	0	0	0	0	0	0	0	0	-3.5527136788005e-15	0	0	3.5527136788005e-15	0	0	0	0	0	0	0	0	0	0	0	0	0	0	0	0	0	3.5527136788005e-15	0	-1.77635683940025e-15	0	3.5527136788005e-15	0	0	0	0	0	0	0	0	0	0	0	0	0	0	0	0	0	0	8.88178419700125e-16	0	0	0	0	0	0	0	0	0	0	0	0	-3.5527136788005e-15	0	0	0	0	0	0	1.77635683940025e-15	0	0	0	-3.5527136788005e-15	0	0	0	0	0	0	0	0	0	0	0	0	0	-1.77635683940025e-15	0	-8.88178419700125e-16	0	0	0	0	0	0	0	0	0	-1.77635683940025e-15	0	0	0	0	8.88178419700125e-16	0	8.88178419700125e-16	0	-3.5527136788005e-15	0	8.88178419700125e-16	0	-1.77635683940025e-15	0	0	0	-3.5527136788005e-15	-3.5527136788005e-15	0	0	0	0	0	8.88178419700125e-16
chrXII_705118_T_C_+	YLR283W_5UTR_0_1121	NA	-0.161788448012264	TSS	TRUE	TRUE	FALSE	FALSE	FALSE	FALSE	FALSE	FALSE	-0.630467935532351	4	78	1	0	0	-1	0	1	0	0	0.407894736842105	1.01639344262295	5.18264885994886	NA	NA	1	720	165	50	68	NA	0	0.313	0.313	0	0	0	0	0	0	0	0	0	0	0	0	0	0	0	0	0	0	0	0	0	0	0	0	0	0	0	0	0	0	0	0	0	0	0	0	0	0	0	0	0	0	0	0	0	0	0	0	0	0	0	0	0	0	0	0	0	0	0	0	0	0	0	0	0	0	0	0	0	0	0	0	0	0	0	0	0	0	0	0	0	0	0	0	0	0	0	0	0	0	0	0	0	0	0	0	0	0	0	0	0	0	0	0	0	0	0	0	0	0	0	0	0	0	0	0	0	0	0	0	0	0	0	0	0	0	0	0	0	0	0	0	0	0	0	0	0	0	0	0	0	0	0	0	0	0	0	0	0	0	0	0	0	0	0	0	0	0	0	0	0	0	0	0	0	0	0	0	0	0	0	0	0	0	0	0	0	0	0	0	0	0	0	0	0	0	0	0	0	0	0	0	0	0	0	0	0	0	0	0	0	0	0	0	0	0	0	0	0	0	0	0	0	0	0	0	0	0	0	0	0	0	0	0	0	0	0	0	0	0	0	0	0	0	0	0	0	0	0	0	0	0	0	0	0	0	0	0	0	0	0	0	0	0	0	0	0	0	0	0	0	0	0	0	0	0	0	0	0	0	0	0	0	0	0	0	0	0	0	0	0	0	0	0	0	0	0	0	0	0	0	0	0	0	0	0	0	0	0	0	0	0	0	0	0	0	0	0	0	0	0	0	0	0	0	0	0	0	0	0	0	0	0	0	0	0	0	0	0	0	0	0	0	0	0	0	0	0	0	0	0	0	0	0	0	0	0	0	0	0	0	0	0	0	0	0	0	0	0	0	0	0	0	0	0	0	0	0	0	0	0	0	0	0	0	0	0	0	0	0	0	0	0	0	0	0	0	0	0	0	0	0	0	0	0	0	0	0	0	0	0	0	0	0	0	0	0	0	0	0	0	0	0	0	0	0	0	0	0	0	0	0	0	0	0	0	0	0	0	0	0	0	0	0	0	0	0	0	0	0	0	0	0	0	0	0	0	0	0	0	0	0	0	0	0	0	0	0	0	0	0	0	0	0	0	0	0	0	0	0	0	0	0	0	0	0	0	0	0	0	0	0	0	0	0	0	0	0	0	0	0	0	0	0	0	0	0	0	0	0	0	0	0	0	0	0	0	0	0	0	0	0	0	0	0	0	0	0	0	0	0	0	0	0	0	0	0	0	0	0	0	0	0	0	0	0	0	0	0	0	0	0	0	0	0	0	0	0	0	0	0	0	0	0	0	0	0	0	0	0	0	0	0	0	0	0	0	0	0	0	0	0	0	0	0	0	0	0	0	0	0	0	0	0	0	0	0	0	0	0	0	0	0	0	0	0	0	0	0	0	0	0	0	0	0	0	0	0	0	0	0	0	0	0	0	0	0	0	0	0	0	0	0	0	0	0	0	0	0	0	0	0	0	0	0	0	0	0	0	0	0	0	0	0	0	0	0	0	0	0	0	0	0	0	0	0	0	0	0	0	0	0	0	0	0	0	0	0	0	0	0	0	0	0	0	0	0	0	0	0	0	0	0	0	0	0	0	0	0	0	0	0	0	0	0	0	6.61	0	0	0	0	0	0	0	0	0	0	0	0	0	0	0	0	0	0	0	0	0	0	0	0	0	0	0	0	0	0	0	0	0	0	0	0	0	0	0	0	0	0	0	0	0	0	0	0	0	0	0	0	0	0	0	0	0	0	0	0	0	0	0	0	0	0	0	0	0	0	0	0	0	0	0	0	0	0	0	0	0	0	0	0	0	0	0	0	0	0	0	0	0	0	0	0	0	0	0	0	0	0	0	0	0	0	0	0	0	0	0	0	0	0	0	0	0	0	0	0	0	0	0	0	0	0	0	0	0	0	0	0	0	0	0	0	0	0	0	0	0	0	0	0	0	0	0	0	0	0	0	0	0	0	0	0	0	0	0	0	0	0	0	0	0	0	0	0	0	0	0	0	0	0	0	0	0	0	0	0	0	0	0	0	0	0	0	0	0	0	0	0	0	0	0	6.61	0	0	0	0	0	0	0	0	0	0	0	0	0	0	0	0	0	0	0	0	0	0	0	0	0	0	0	0	0	0	0	0	0	0	0	0	0	0	0	0	0	0	0	0	0	0	0	0	0	0	0	0	0	0	0	0	0	0	0	0	0	0	0	0	0	0	0	0	0	0	0	0	0	0	0	0	0	0	0	0	0	0	0	0	0	0	0	0	0	0	0	0	0	0	0	0	0	0	0	0	0	0	0	0	0	0	0	0	0	0	0	0	0	0	0	0	0	0	0	0	0	0	0	0	0	0	0	0	0	0	0	0	0	0	0	0	0	0	0	0	0	0	0	0	0	0	0	0	0	0	0	0	0	0	0	0	0	0	0	0	0	0	0	0	0	0	0	0	0	0	0	0	0	0	0	0	0	0	0	0	0	0	0	0	0	0	0	0	0	0	0	0	0	0	0	1	0	0	0	0	0	0	0	0	0	0	0	0	0	0	0	0	0	0	0	0	0	0	0	0	0	0	0	0	0	0	0	0	0	0	0	0	0	0	0	0	0	0	0	0	0	0	0	0	0	0	0	0	0	0	0	0	0	0	0	0	0	0	0	0	0	0	0	0	0	0	0	0	0	0	0	0	0	0	0	0	0	0	0	0	0	0	0	0	0	0	0	0	0	0	0	0	0	0	0	0	0	0	0	0	0	0	0	0	0	0	0	0	0	0	0	0	0	0	0	0	0	0	0	0	0	0	0	0	0	0	0	0	0	0	0	0	0	0	0	0	0	0	0	0	0	0	0	0	0	0	0	0	0	0	0	0	0	0	0	0	0	0	0	0	0	0	0	0	0	0	0	0	0	0	0	0	0	0	0	0	0	0	0	0	0	0	0	0	0	0	0	0	0	0	0	6.61	0	0	0	0	0	0	0	0	0	0	0	0	0	0	0	0	0	0	0	0	0	0	0	0	0	0	0	0	0	0	0	0	0	0	0	0	0	0	0	0	0	0	0	0	0	0	0	0	0	0	0	0	0	0	0	0	0	0	0	0	0	0	0	0	0	0	0	0	0	0	0	0	0	0	0	0	0	0	0	0	0	0	0	0	0	0	0	0	0	0	0	0	0	0	0	0	0	0	0	0	0	0	0	0	0	0	0	0	0	0	0	0	0	0	0	0	0	0	0	0	0	0	0	0	0	0	0	0	0	0	0	0	0	0	0	0	0	0	0	0	0	0	0	0	0	0	0	0	0	0	0	0	0	0	0	0	0	0	0	0	0	0	0	0	0	0	0	0	0	0	0	0	0	0	0	0	0	0	0	0	0	0	0	0	0	0	0	0	0	0	0	0	0	0	0	6.61	0	0	0	0	0	0	0	0	0	0	0	0	0	0	0	0	0	0	0	0	0	0	0	0	0	0	0	0	0	0	0	0	0	0	0	0	0	0	0	0	0	0	0	0	0	0	0	0	0	0	0	0	0	0	0	0	0	0	0	0	0	0	0	0	0	0	0	0	0	0	0	0	0	0	0	0	0	0	0	0	0	0	0	0	0	0	0	0	0	0	0	0	0	0	0	0	0	0	0	0	0	0	0	0	0	0	0	0	0	0	0	0	0	0	0	0	0	0	0	0	0	0	0	0	0	0	0	0	0	0	0	0	0	0	0	0	0	0	0	0	0	0	0	0	0	0	0	0	0	0	0	0	0	0	0	0	0	0	0	0	0	0	0	0	0	0	0	0	0	0	0	0	0	0	0	0	0	0	0	0	0	0	0	0	0	0	0	0	0	0	0	0	0	0	0	1	0	0	0	0	0	0	0	0	0	0	0	0	0	0	0	0	0	0	0	0	0	0	0	0	0	0	0	0	0	0	0	0	0	0	0	0	0	0	0	0	0	0	0	0	0	0	0	0	0	0	0	0	0	0	0	0	0	0	0	0	0	0	0	0	0	0	0	0	0	0	0	0	0	0	0	0	0	0	0	0	0	0	0	0	0	0	0	3.84	4.57	5.15	-1.02	0.81	0.58	1.15	4.48	4.1	1.97	0.69	-1.13	0.58	0.58	1.19	5.15	2.96	5	5.08	5.15	5.15	5.15	-0.26	-0.57	0.58	3.04	2.83	-2.74	-1.73	-4	5.15	-3.63	-0.48	5.15	5.13	-2.25	2.27	-4	0.58	4.8	1.08	-1.91	0.17	2.43	3.11	1.21	5.15	1.8	2.65	0.140000000000001	-1.3	1.41	-0.24	1.51	0.569999999999999	-0.0899999999999999	0.849999999999999	1.26	-0.849999999999999	1.37	0.58	3.76	0.57	1.32	6.27	-0.22	-1.41	1.47	3.48	0.119999999999999	2.31	0.840000000000001	0.4	5.15	1.43	-1.55	3.47	1.75000000000001	-1.44	4.76	0.190000000000001	3.21	0.579999999999999	5.34	-3.18999999999999	-6.32	3.71	1.88	0.57	2.6	0.0999999999999988	0.579999999999998	0.5	7.48	-0.579999999999998	0.579999999999998	-0.59	-4.52	1.17	2.04	-0.31	4.57	2.38	3.74	-3.81	-1.1	0.11	0.680000000000001	0.23	0.28	0.95	-2.76	1.83	5.5	1.56	-1.82	0.37	3.32	1.79	1.35	-0.15	1.78	2.14	2.52	0.579999999999998	-0.700000000000003	-0.74	0.92	-0.56	-5.83	-1.3	-0.73	-1.87	1.21	-1.27	-5.83	-6.06	2.95	-3.58	1.6	5.05	1.47	0.13	4.01	0.739999999999998	-0.66	4.1	-1.98	1.92	5.15	5.26	2.37	-2.27	4.33	1.33	0.0600000000000023	4.15	2.28	2.29	-2.88	3.72	0.38	2.44	-0.85	1.04	1.92	0.57	1	1.04	-1.37	3.21	-2.51	-1.72	-0.549999999999999	1.33	1.03	0.29	-2.73	-3.81	1.43	0.579999999999998	1.31	-2.04	2.64	-2.11	4.7	2.45	5.13	1.76	-0.269999999999996	1.96	-1.27	3.36	0.58	0.58	1.06	0.211666666666666	2.495	-0.51	0.263999999999999	-0.227142857142857	0.578571428571429	0.576666666666666	1.88	2.602	0.334285714285715	1.30714285714286	-1.06375	1.43125	1.16857142857143	0.676666666666668	1.99571428571429	2.32	3.8	3.18142857142857	0.578571428571427	0.786666666666667	0.963750000000001	-0.111428571428572	0.113333333333333	0.58	0.998571428571429	2.04333333333333	0.738571428571429	-0.0712500000000009	-1.55375	3.82166666666667	-0.14888888888889	0.855882352941176	0.677692307692308	1.41555555555556	-0.177500000000002	1.21928571428571	-0.23	1.15444444444444	2.1575	0.5	0.997777777777777	-0.69857142857143	3.03230769230769	0.00583333333333513	1.56	0.448333333333331	0.110833333333334	0.384999999999998	-0.0024999999999995	-0.19	-0.0149999999999988	0.72125	0.41875	-0.306000000000001	-0.0566666666666666	1.08111111111111	1.15466666666667	-0.225000000000001	-0.731111111111112	1.10142857142857	0.226153846153846	1.19857142857143	0.843750000000002	-1.08454545454545	1.104	-0.318	2.083	-2.6625	-1.09909090909091	0.537142857142861	0.726666666666667	2.04	0.411249999999999	-0.133999999999999	-1.98277777777778	0.126249999999999	1.48166666666667	-1.42375	0.485714285714286	0.638333333333332	-0.459	0.388749999999998	3.35124999999999	-0.584666666666671	-2.35166666666667	1.19857142857143	-1.278	0.571666666666667	1.01272727272727	-0.422142857142857	0.409999999999997	-0.645	0.677499999999998	0.872499999999999	2.20294117647059	1.21599999999999	-0.662500000000001	0.987499999999997	0.983750000000001	0.897777777777778	1.60666666666667	0.274374999999999	2.10818181818182	-1.62	-0.216666666666669	0.744166666666667	0.68923076923077	-0.0430000000000001	0.624705882352941	1.33818181818182	-0.303	0.62125	0.010625000000001	0.0380000000000003	-0.494285714285715	1.05571428571429	1.305	1.594375	2.43692307692308	-0.359999999999999	1.114	0.571428571428571	1.67636363636364	1.15181818181819	3.17176470588235	-0.0600000000000023	1.08	0.0890909090909098	-0.983333333333331	-3.85941176470588	-1.23272727272727	2.17444444444444	1.63454545454545	1.15416666666667	-1.52272727272727	1.113	-0.238000000000001	-0.909000000000001	0.31818181818182	0.195714285714287	1.35714285714286	0.315555555555555	0.741111111111111	0.687272727272726	-0.0650000000000013	1.366	-0.363333333333334	1.04	0.00375000000000192	1.375	1.25375	-1.18181818181818	2.01888888888889	0.341111111111111	-0.349999999999998	0.49375	1.327	0.144	-0.327999999999999	2.502	1.15166666666667	2.22666666666667	1.49066666666667	0.778500000000001	1.07	1.41846153846154	1.3875	-0.125555555555556	-0.00818181818181785	1.37888888888889	0.0166666666666675	2.06	2.23	1.31090909090909	-1.237	-0.863333333333333	0.312222222222221	-1.24769230769231	0.91	2.3875	0.232666666666667	-0.893333333333333	0.735555555555555	-0.778823529411765	1.27	1.254	1.38	1.778	0.0478947368421068	1.226	0.833636363636366	1.35277777777778	0.489999999999998	0.406874999999999	0.347619047619048	2.18	0.970000000000001	3.5	-3.81	-3.84	0.58	-3.43	0.58	1.64	-0.54	-2.59	2.3	4.11	-1.37	1.08	0.58	3.55	4.06	0.58	-3.44	5.15	5.15	5.15	4.75	5.15	0.58	2.42	2.6	-0.92	0.00999999999999934	0.58	-1.91	4.08	2.05	3.47	0.58	2.99	3.47	1.51	-2.83	-0.38	-4	1.46	0.550000000000001	-2.81	0.529999999999998	4.89	0.42	-1.42	5.15	4.03	0.0800000000000001	5.15	-2.1	1.15	-0.97	-2.29	0.579999999999998	-1.05	7.46	4.96	3.71	4.96	3.58	-1.52	-0.0599999999999996	0.459999999999998	2.82	0.579999999999999	-4.36	7.48	-0.26	-0.73	0.91	-0.52	-0.119999999999999	4.56	1.54	-6.12	0.579999999999998	-1.69	2.29	0.74	2.59	-6.05	-6.32	-3.81	5.7	4.96	-0.710000000000001	2.17	-6.33	-0.95	-0.3	-2.3	0.579999999999998	4.46	-6.15	0.17	1.4	-0.32	1.1	-5.52	2.3	-3.81	3.02	4.04	1.37	-5.61	0.22	-0.51	0.969999999999999	0.00999999999999979	1.92	3.45	1.91	0.87	1.6	0.649999999999999	-0.549999999999997	-0.18	3.9	1.04	2.56	1.83	-0.989999999999995	-6.33	-3.11	-1.1	-4.03	-0.27	-5.51	-2.8	5.8	-1.59	4.19	1.04	-0.420000000000003	-2.39	-0.72	3.51	2.51	0.16	0.26	-0.570000000000001	0.78	4.14	0.15	3.76	4.74	3.55	2.4	-3.38	1.61	5.24	0.139999999999999	-3.3	1.76	-0.14	-2.59	2.26	2.14	-2.95	2.95	-0.27	-0.74	-0.16	-1.76	1.63	-1.37	3.21	-3.95	-1.58	-1.14	-0.51	-0.12	0.2	-1.69	-2.31	-1.39	0.580000000000002	-1.8	-1.62	-1.03	-0.970000000000003	1.44	-3.01	-0.960000000000001	2.64	-1.08	-0.750000000000004	-1.4	3.3	-0.390000000000001	-1.49	-0.92	-0.316666666666668	1.89	1.055	-0.303999999999999	-0.894285714285715	-1.77	-0.946666666666667	0.381666666666666	1.904	-0.620000000000001	-2.38285714285714	-0.282499999999999	2.83625	0.800000000000001	0.724444444444444	0.870000000000001	2.948	3.62	0.494285714285715	-0.98	1.82166666666667	1.5725	2.96285714285714	0.210000000000001	2.678	0.0571428571428587	2.11833333333333	1.40285714285714	0.6525	-0.678749999999999	-0.635	-0.00111111111111128	0.521764705882351	0.563076923076922	0.113333333333333	0.482500000000002	1.09071428571428	0.63125	-1.08333333333333	-0.110833333333336	0.265000000000001	0.342222222222219	0.450714285714284	1.22384615384615	0.634166666666665	1.32	1.3725	0.226666666666667	0.329000000000001	2.56	0.37	-0.16625	1.96125	-1.26	-1.18	-0.101111111111111	-0.326666666666666	1.05066666666666	-2.89416666666667	3.73333333333333	1.92571428571429	0.286153846153846	0.572857142857142	0.805000000000001	-1.92181818181818	-0.0860000000000003	0.200999999999999	2.494	-2.24416666666666	-0.829999999999998	-0.387857142857143	-0.0226666666666695	-0.65	-0.0837500000000002	1.831	0.689444444444444	1.4225	1.34388888888889	-1.58875	0.525714285714287	-1.86	-1.558	-0.68125	2.69375	0.0973333333333315	-2.35166666666667	-1.30571428571429	1.734	0.0216666666666665	0.36090909090909	0.548571428571428	-0.379000000000001	-0.746	-0.180000000000003	-1.38375	1.39	0.972666666666662	-1.715	0.998750000000001	2.48375	-0.784444444444444	0.254999999999999	-1.345625	1.76090909090909	-0.158333333333333	-0.144166666666667	1.15	1.21846153846154	-1.35733333333333	0.948235294117646	0.187272727272727	1.603	0.958750000000002	-0.185625000000002	0.649999999999999	-0.411428571428571	1.63428571428571	1.15875	1.0875	-0.669999999999998	-0.236000000000001	1.022	0.17	1.01454545454546	-1.78818181818182	3.27882352941177	1.41066666666666	-0.288	0.173636363636362	-2.19222222222222	-1.56411764705882	-3.03818181818182	1.17	-0.494545454545452	0.445833333333333	0.643636363636364	0.687000000000001	0.898	-0.931000000000001	-0.123636363636363	2.73857142857143	0.668571428571427	0.396666666666667	0.575555555555555	1.12272727272727	1.50142857142857	1.652	0.997777777777777	1.12428571428571	2.4475	1.07125	0.960000000000001	-1.25181818181818	-0.35	1.25111111111111	0.868461538461538	-0.3325	0.782999999999999	-0.247	-0.286999999999999	2.23	2.11	-1.155	1.828	0.901499999999999	0.946	1.91230769230769	0.0587499999999999	1.04222222222222	-0.149090909090908	1.39722222222222	0.10888888888889	0.00636363636363413	0.0209090909090897	-1.31909090909091	-1.581	-0.86	0.33111111111111	-0.973846153846154	1.49285714285714	2.3875	-0.439333333333334	-0.925	-0.357777777777777	-0.237058823529411	2.31	0.175000000000001	-1.05125	1.786	-0.119473684210526	0.887	0.210909090909091	1.36833333333333	-0.374545454545455	-0.00187499999999829	0.458571428571428	3.84	4.57	3.54	-3.35	-1.82	0.58	1.15	4.48	2.81	1.41	-2.59	0.270000000000001	1.67	0.58	1.08	5.15	2.96	4.06	2.48	1.14	5.15	5.15	3.11	-0.57	5.15	3.04	2.83	-1.57	-1.73	-4	0.58	-3.63	-0.48	3.45	5.13	-2.25	2.99	-1.86	0.76	-2.83	-0.38	-4	0.929999999999999	0.550000000000001	-0.8	1.21	5.08	1.8	2.65	4.82	1.95	1.25	5.15	-0.860000000000001	1.15	-0.97	-1.11	1.26	-0.849999999999999	5.67	4.28	3.71	0.58	3.58	4.76	-0.0599999999999996	0.459999999999998	2.82	3.48	-1.76	7.48	-0.26	-0.73	2.99	-0.359999999999999	-0.209999999999999	3.47	1.75000000000001	-5.04	4.22	-1.69	2.64	0.74	2.59	-6.05	-6.32	-3.8	1.88	4.96	-0.710000000000001	0.0999999999999988	-6.33	-0.95	-0.3	-2.3	0.579999999999998	2.13	-6.15	0.17	1.4	-0.32	1.1	2.38	3.74	-3.81	-1.1	2.15	0.680000000000001	-3.24	0.22	-0.51	-2.76	0.15	2.84	3.24	-1.82	0.87	1.6	1.79	-0.549999999999997	-0.15	3.9	2.14	2.52	1.83	-0.859999999999999	-0.74	0.92	-0.56	-4.03	-0.770000000000001	-5.51	-2.8	5.8	-1.27	-3.79	1.04	2.95	-3.18	-0.17	3.51	1.47	0.16	1.47	0.739999999999998	-0.66	4.1	-0.25	2.44	5.15	4.47	2.37	-3.22	2.25	3.44	0.139999999999999	-2	1.76	0.780000000000001	-2.59	3.72	1.74	0.949999999999999	0.590000000000002	0.140000000000001	1.92	0.57	-0.430000000000001	1.04	-1.37	3.21	-3.95	-1.58	-1.14	-0.51	0.119999999999999	0.29	-2.44	-3.81	0.289999999999998	0.580000000000002	-1.8	-1.62	-1.03	-2.11	1.48	-3.01	4.22	1.76	-1.08	1.96	-1.4	3.3	0.58	-1.49	-0.92	-0.0525000000000002	2.1925	0.272499999999999	-0.0200000000000005	-0.560714285714285	-0.595714285714285	-0.185	1.13083333333333	2.253	-0.142857142857144	-0.537857142857143	-0.673124999999999	2.13375	0.984285714285715	0.700555555555557	1.43285714285714	2.634	3.71	1.83785714285714	-0.200714285714286	1.30416666666667	1.268125	1.42571428571429	0.161666666666665	1.629	0.527857142857144	2.08083333333333	1.07071428571429	0.290625	-1.11625	1.59333333333333	-0.0749999999999993	0.688823529411764	0.620384615384616	0.764444444444445	0.1525	1.155	0.200625	0.0355555555555558	1.02333333333333	0.3825	0.670000000000002	-0.123928571428571	2.12807692307693	0.32	1.44	0.910416666666666	0.168750000000001	0.356999999999999	1.27875	0.0899999999999999	-0.0906250000000002	1.34125	-0.420625	-0.743	-0.0788888888888888	0.377222222222223	1.10266666666666	-1.55958333333334	1.50111111111111	1.51357142857143	0.256153846153847	0.885714285714283	0.824375	-1.50318181818182	0.508999999999999	-0.0585000000000004	2.2885	-2.45333333333333	-0.964545454545453	0.0746428571428552	0.352	0.694999999999999	0.16375	0.8485	-0.646666666666665	0.774375000000003	1.41277777777778	-1.50625	0.505714285714285	-0.610833333333332	-1.0085	-0.146250000000002	3.0225	-0.24366666666667	-2.35166666666667	-0.0535714285714288	0.227999999999998	0.296666666666665	0.686818181818182	0.0632142857142863	0.0154999999999959	-0.695500000000001	0.248750000000001	-0.255625	1.79647058823528	1.09433333333333	-1.18875	0.993125000000003	1.73375	0.0566666666666666	0.930833333333332	-0.535625	1.93454545454545	-0.889166666666666	-0.18041666666667	0.947083333333333	0.953846153846154	-0.677236842105263	0.786470588235294	0.762727272727273	0.649999999999999	0.790000000000001	-0.0874999999999986	0.344	-0.452857142857144	1.345	1.231875	1.3409375	0.883461538461539	-0.298	1.068	0.370714285714286	1.34545454545455	-0.318181818181817	3.22529411764705	0.675333333333331	0.396000000000001	0.131363636363634	-1.58777777777778	-2.71176470588235	-2.13545454545455	1.67222222222222	0.57	0.800000000000001	-0.439545454545456	0.900000000000002	0.329999999999998	-0.92	0.0972727272727276	1.46714285714286	1.01285714285714	0.356111111111112	0.658333333333333	0.904999999999999	0.718214285714286	1.509	0.317222222222222	1.08214285714286	1.225625	1.223125	1.106875	-1.21681818181818	0.834444444444445	0.796111111111109	0.259230769230768	0.0806249999999995	1.055	-0.051499999999999	-0.307499999999999	2.366	1.63083333333333	0.535833333333333	1.65933333333333	0.84	1.008	1.66538461538461	0.723125	0.458333333333334	-0.0786363636363632	1.38805555555555	0.0627777777777787	1.03318181818182	1.12545454545455	-0.00409090909090892	-1.409	-0.861666666666667	0.321666666666667	-1.11076923076923	1.20142857142857	2.3875	-0.103333333333333	-0.909166666666667	0.188888888888888	-0.507941176470588	1.79	0.714500000000001	0.164375	1.782	-0.0357894736842113	1.0565	0.522272727272728	1.36055555555556	0.0577272727272735	0.202500000000001	0.403095238095238
chrXII_705128_A_G_+	YLR283W_5UTR_0_1112	NA	-0.190818451151497	TSS	TRUE	TRUE	FALSE	FALSE	FALSE	FALSE	FALSE	TRUE	-0.641621859060325	4	88	1	0	-1	0	1	0	0	1	0.407894736842105	1.01639344262295	5.18264885994886	NA	NA	1	720	165	50	58	NA	0	0.336	0.664	0	0	0	0	0	0	0	0	0	-4.51	0	0	0	0	0	0	0	0	0	0	0	0	0	0	0	0	0	0	0	0	0	0	0	0	0	0	0	0	0	0	0	0	0	0	0	0	0	0	0	0	0	0	0	0	-6.08	0	0	0	0	0	0	0	0	0	0	0	0	0	0	0	0	0	0	0	0	0	0	0	0	0	0	0	0	0	0	0	0	0	0	0	0	0	0	0	0	0	0	0	0	0	0	0	0	0	0	0	0	0	0	0	0	0	0	0	0	0	0	0	0	0	0	0	0	0	0	0	0	0	0	0	0	0	0	0	0	0	0	0	0	0	0	0	0	0	0	0	0	0	0	0	0	0	0	0	0	0	0	0	0	0	0	0	0	0	0	0	0	0	0	0	0	0	0	0	0	0	0	0	0	0	0	0	0	0	0	0	0	0	0	0	0	0	0	0	0	0	0	0	0	0	0	0	0	0	0	-4.51	0	0	0	0	0	0	0	0	0	0	0	0	0	0	0	0	0	0	0	0	0	0	0	0	0	0	0	0	0	0	0	0	0	0	0	0	0	0	0	0	0	0	0	0	-6.08	0	0	0	0	0	0	0	0	0	0	0	0	0	0	0	0	0	0	0	0	0	0	0	0	0	0	0	0	0	0	0	0	0	0	0	0	0	0	0	0	0	0	0	0	0	0	0	0	0	0	0	0	0	0	0	0	0	0	0	0	0	0	0	0	0	0	0	0	0	0	0	0	0	0	0	0	0	0	0	0	0	0	0	0	0	0	0	0	0	0	0	0	0	0	0	0	0	0	0	0	0	0	0	0	0	0	0	0	0	0	0	0	0	0	0	0	0	0	0	0	0	0	0	0	0	0	0	0	0	0	0	0	0	0	0	0	0	0	0	0	0	0	0	0	0	0	0	0	0	0	-1	0	0	0	0	0	0	0	0	0	0	0	0	0	0	0	0	0	0	0	0	0	0	0	0	0	0	0	0	0	0	0	0	0	0	0	0	0	0	0	0	0	0	0	0	-1	0	0	0	0	0	0	0	0	0	0	0	0	0	0	0	0	0	0	0	0	0	0	0	0	0	0	0	0	0	0	0	0	0	0	0	0	0	0	0	0	0	0	0	0	0	0	0	0	0	0	0	0	0	0	0	0	0	0	0	0	0	0	0	0	0	0	0	0	0	0	0	0	0	0	0	0	0	0	0	0	0	0	0	0	0	0	0	0	0	0	0	0	0	0	0	0	0	0	0	0	0	0	0	0	0	0	0	0	0	0	0	0	0	0	0	0	0	0	0	0	0	0	0	0	0	0	0	0	0	0	0	0	0	0	0	0	0	0	0	0	0	0	0	0	0	0	0	0	0	0	0	0	0	0	0	0	0	0	0	0	0	0	0	0	0	0	0	0	0	0	0	0	0	0	0	0	0	0	0	0	0	0	0	0	0	0	0	0	0	0	0	0	0	0	0	0	0	0	0	0	0	0	0	0	0	0	0	0	0	0	0	0	0	0	0	0	0	0	0	0	0	0	0	0	0	0	0	0	0	0	0	0	0	0	0	0	0	0	0	0	0	0	0	0	0	0	0	0	0	0	0	0	0	0	0	0	0	0	0	0	0	0	0	0	0	0	0	0	0	0	0	0	0	0	0	0	0	0	0	0	0	0	0	0	0	0	0	0	0	0	0	0	0	0	0	0	0	0	0	0	0	0	0	0	0	0	0	0	0	0	0	0	0	0	0	0	0	0	0	0	0	0	0	0	0	0	0	0	0	0	0	0	0	0	0	0	0	0	0	0	0	0	0	0	0	0	0	0	0	0	0	0	0	0	0	0	0	0	0	0	0	0	0	0	0	0	0	0	0	0	0	0	0	0	0	0	0	0	0	0	0	0	0	0	0	0	0	0	0	0	0	0	0	0	0	0	0	0	0	0	0	0	0	0	0	0	0	0	0	0	0	0	0	0	0	0	0	0	0	0	0	0	0	0	0	0	0	0	0	0	0	0	0	0	0	0	0	0	0	0	0	0	0	0	0	0	0	0	0	0	0	0	0	0	0	0	0	0	0	0	0	0	0	0	0	0	0	0	0	0	0	0	0	0	0	0	0	0	0	0	0	0	0	0	0	0	0	0	0	0	0	0	0	0	0	0	0	0	0	0	0	0	0	0	0	0	0	0	0	0	0	0	0	0	0	0	0	0	0	0	0	0	0	0	0	0	0	0	0	0	0	0	0	0	0	0	0	0	0	0	0	0	0	0	0	0	0	0	0	0	0	0	0	0	0	0	0	0	0	0	0	0	0	0	0	0	0	0	0	0	0	0	0	0	0	0	0	0	0	0	0	0	0	0	0	0	0	0	0	0	0	0	0	0	0	0	0	0	0	0	0	0	0	0	0	0	0	0	0	0	0	0	0	0	0	0	0	0	0	0	0	0	0	0	0	0	0	0	0	0	0	0	0	0	0	0	0	0	0	0	0	0	0	0	0	0	0	0	0	0	0	0	0	0	0	0	0	0	0	0	0	0	0	0	0	0	0	0	0	0	0	0	0	0	0	0	0	0	0	0	0	0	0	0	0	0	0	0	0	0	0	0	0	0	0	0	0	0	0	0	0	0	0	0	0	0	0	0	0	0	0	0	0	0	0	0	0	0	0	0	0	0	0	0	0	0	0	0	0	0	0	0	0	0	0	0	0	0	-4.51	0	0	0	0	0	0	0	0	0	0	0	0	0	0	0	0	0	0	0	0	0	0	0	0	0	0	0	0	0	0	0	0	0	0	0	0	0	0	0	0	0	0	0	0	-6.08	0	0	0	0	0	0	0	0	0	0	0	0	0	0	0	0	0	0	0	0	0	0	0	0	0	0	0	0	0	0	0	0	0	0	0	0	0	0	0	0	0	0	0	0	0	0	0	0	0	0	0	0	0	0	0	0	0	0	0	0	0	0	0	0	0	0	0	0	0	0	0	0	0	0	0	0	0	0	0	0	0	0	0	0	0	0	0	0	0	0	0	0	0	0	0	0	0	0	0	0	0	0	0	0	0	0	0	0	0	0	0	0	0	0	0	0	0	0	0	0	0	0	0	0	0	0	0	0	0	0	0	0	0	0	0	0	0	0	0	0	0	0	0	0	0	0	0	0	0	0	-4.51	0	0	0	0	0	0	0	0	0	0	0	0	0	0	0	0	0	0	0	0	0	0	0	0	0	0	0	0	0	0	0	0	0	0	0	0	0	0	0	0	0	0	0	0	-6.08	0	0	0	0	0	0	0	0	0	0	0	0	0	0	0	0	0	0	0	0	0	0	0	0	0	0	0	0	0	0	0	0	0	0	0	0	0	0	0	0	0	0	0	0	0	0	0	0	0	0	0	0	0	0	0	0	0	0	0	0	0	0	0	0	0	0	0	0	0	0	0	0	0	0	0	0	0	0	0	0	0	0	0	0	0	0	0	0	0	0	0	0	0	0	0	0	0	0	0	0	0	0	0	0	0	0	0	0	0	0	0	0	0	0	0	0	0	0	0	0	0	0	0	0	0	0	0	0	0	0	0	0	0	0	0	0	0	0	0	0	0	0	0	0	0	0	0	0	0	0	-1	0	0	0	0	0	0	0	0	0	0	0	0	0	0	0	0	0	0	0	0	0	0	0	0	0	0	0	0	0	0	0	0	0	0	0	0	0	0	0	0	0	0	0	0	-1	0	0	0	0	0	0	0	0	0	0	0	0	0	0	0	0	0	0	0	0	0	0	0	0	0	0	0	0	0	0	0	0	0	0	0	0	0	0	0	0	0	0	0	0	0	0	0	0	0	0	0	0	0	0	0	0	0	0	0	0	0	0	0	0	0	0	0	0	0	0	0	0	0	0	0	0	0	0	0	0	0	0	0	0	0	0	0	0	0	0	0	0	0	0	0	0	0	0	0	0	0	0	0	0	0	0	0	0	0	0	0	0	0	0	0	0	0	0	0	0	0	0	0	0	0	0	0	0	0	0	0	0	0	0	0	0	0	0	0	0	0	-3.28	0.44	5.09	1.68	-0.99	-4	0.58	-0.609999999999999	1.7	7.53	-3.28	0.569999999999999	5.15	2.92	-0.720000000000001	5.11	1.67	5.08	1.37	5.15	-4	-4	5.15	-2.76	-4	-1.42	2.18	3.58	2.64	0.58	-0.600000000000001	1.45	-0.93	1.2	1.38	0.58	-3.3	-1.41	-2.12	-0.240000000000002	0.8	-0.629999999999999	0.27	4.44	3.79	0.51	2.27	0.8	1.39	5.15	-0.220000000000001	-2.46	3.86	-2.9	9.34	-2.07	2.05	0.300000000000001	-6.33	0.179999999999998	-3.13	-3.89	0.58	3.87	-6.33	-0.28	0.459999999999999	2.67	-1.69	-1.13	-5.41	0.15	1.36	3	2.4	0.739999999999998	-0.77	1.28	3.11	3.35	0.580000000000003	-0.369999999999997	1.52	7.48	0.44	-0.330000000000002	-0.0999999999999996	1.29	-2.74	1.94	0.629999999999997	4.27999999999999	-1.78	5.36	1.65	0.579999999999998	-0.169999999999998	-1.88	-3.5	1.68	-1.66	1.81	-4.95	7.48	-3.81	-6.27	1.41	-1.03	-0.74	1.63	-1.84	3.11	2.7	-2.21	-1	-3.41	1.47	2.08	-0.44	-0.870000000000001	-2.3	-0.34	-2	2.41	-6.33	0.969999999999999	3.52	-0.0299999999999994	1.34	2.77	5.93	-0.31	0.58	6.33	2.3	-2.51	-1.31	-0.0600000000000005	-0.490000000000004	2.95	1.82	-1.69	3.08	0.970000000000001	-2.4	2.05	-1.74	0.8	-1.81	0.370000000000001	2.31	5.15	-3.1	0.64	1.8	3.19	-1.47	1.05	0.21	1.77635683940025e-15	0.550000000000001	2.73	-0.130000000000001	0.869999999999999	1.67	0.860000000000001	1.03	3.39	-4	-0.64	1.35	-0.17	-1.48	-0.680000000000001	-2.68	-3.01	-0.64	2.02	0.44	1.22	2.19	4.06	0.129999999999999	-0.210000000000001	0.65	4.57	-0.00999999999999979	-3.3	0.869999999999999	-1.97	0.580000000000002	-0.16	0.579999999999999	0.58	-2.39	-0.0100000000000007	-0.316666666666666	1.89	1.055	-0.304	-0.894285714285714	-1.77	-0.946666666666667	0.381666666666668	1.904	1.57404761904762	-2.38285714285714	-0.282500000000001	2.83625	0.799999999999999	0.724444444444444	0.869999999999999	2.948	3.62	0.494285714285715	-0.98	1.82166666666667	1.5725	2.96285714285714	0.209999999999999	2.678	0.0571428571428569	2.11833333333333	1.40285714285714	0.6525	-0.678749999999999	-0.635	-0.00111111111110951	0.521764705882354	0.563076923076924	0.113333333333333	0.482500000000002	1.09071428571428	0.63125	-1.08333333333333	-0.110833333333334	0.265000000000001	0.342222222222222	0.450714285714287	1.22384615384615	0.634166666666667	1.32	1.3725	0.226666666666667	0.329000000000001	2.56	0.369999999999999	-0.166250000000002	1.96125	-1.26	1.8595	-0.101111111111113	-0.326666666666667	1.05066666666666	-2.89416666666667	3.73333333333333	1.92571428571429	0.286153846153846	0.572857142857144	0.805	-1.92181818181818	-0.0860000000000003	0.201000000000001	2.494	-2.24416666666666	-0.83	-0.387857142857143	-0.0226666666666659	-0.65	-0.0837500000000002	1.831	0.689444444444444	1.4225	1.34388888888889	-1.58875	0.525714285714283	-1.86	-1.558	-0.68125	2.69375	0.097333333333335	-2.35166666666667	-1.30571428571429	1.734	0.0216666666666665	0.360909090909091	0.548571428571428	-0.379000000000001	-0.746	-0.180000000000003	-1.38375	1.39	0.972666666666662	-1.715	0.998750000000001	2.48375	-0.784444444444444	0.254999999999999	-1.345625	1.76090909090909	-0.158333333333333	-0.144166666666663	1.15	1.21846153846154	-0.178	0.948235294117647	0.187272727272728	1.603	0.95875	-0.185625000000002	0.65	-0.411428571428571	1.63428571428571	1.15875	1.0875	-0.670000000000002	-0.235999999999999	1.022	0.17	1.01454545454546	-1.78818181818182	3.27882352941177	1.41066666666667	-0.288	0.173636363636362	-2.19222222222222	-1.56411764705883	-3.03818181818182	1.17	-0.494545454545456	0.445833333333333	0.643636363636364	0.686999999999998	0.898	-0.931000000000001	-0.123636363636365	2.73857142857143	0.668571428571429	0.396666666666667	0.575555555555557	1.12272727272727	1.50142857142857	1.652	0.997777777777777	1.12428571428571	2.4475	1.07125	0.959999999999999	-1.25181818181818	-0.35	1.25111111111111	0.868461538461538	-0.332500000000001	0.782999999999999	-0.247000000000001	-0.286999999999999	2.23	2.11	-1.155	1.828	0.9015	0.946000000000002	1.91230769230769	0.0587499999999999	1.04222222222222	-0.14909090909091	1.39722222222222	0.108888888888888	0.00636363636363591	0.0209090909090932	-1.31909090909091	-1.581	-0.86	0.331111111111111	-0.973846153846154	1.49285714285714	2.3875	-0.439333333333334	-0.924999999999999	-0.357777777777777	-0.237058823529413	2.31	0.174999999999999	-1.05125	1.786	-0.119473684210526	0.886999999999999	0.210909090909091	1.36833333333333	-0.374545454545455	-0.00187499999999829	0.458571428571428	-1.61	3.14	-0.97	0.57	0.58	0.570000000000002	0.57	-1.5	0.33	-4	4.05	1	5.03	5	0.58	-1.03	1.6	4.22	3.41	0.58	-4	-4	0.58	1.88	0.58	-3.73	3.98	4.97	2.64	0.24	5.15	-0.0500000000000007	1.63	-3.91	3.01	-2.57	-1.03	0.609999999999999	3.76	-0.0700000000000003	-1.58	2.13	-0.600000000000005	4.44	3.22	0.0700000000000003	1.52	-0.6	0.44	-0.209999999999999	-1.77	-0.86	1.65	0.57	0.57	-2.33	0.75	2.17	0.580000000000001	0.909999999999997	4.28	-2.64	0.569999999999999	5.35	-6.21	2.37	3.26	1.73	-0.75	0.120000000000001	1.27	1.28	4.03	1.25	1.24	2.98	0.859999999999999	2.58	0.379999999999999	3.42	-6.16	1.47	0.61	6.77	0.579999999999998	-0.329999999999998	0.569999999999999	-3.59	0.57	2.08	-0.74	6.61	0.48	-1.89	3.42	5.53	-2.07	-2.89	-3.5	5.2	2.56	0.92	0.579999999999998	6.14	0.57	-1.57	3.21	0.44	-1.23	0.00999999999999979	3.69	-0.610000000000001	1.02	-0.44	-0.17	-2.65	4.11	1.07	0.3	4.28	-1.89	0.75	0.99	3.33	1.83	7.48	1.07	-0.419999999999998	1.87	-5.41	-2.71	-1.33	2.12	2.55	-3.96	0.17	-1.68	0.71	3.08	2.76	-1.83	0.14	3.31	4.02	-2	1.19	-1.41	3.01	0.329999999999997	-2.38	-1.96	4.74	-3.57	1.33	-1.87	-2.45	0.149999999999999	2.85	1.25	-0.659999999999999	0.42	0.33	2.79	-0.57	1.81	5.15	-0.640000000000001	0.52	-3.98	0.580000000000001	1.35	0.930000000000001	2.85	4.44	0.960000000000003	-1.22	-1.8	-1.55	-0.58	-1.66	2.19	2.35	0.31	0.58	0.179999999999999	0.700000000000001	4.52	0.58	0.58	5.15	5.15	2.41	0.58	0.719999999999999	-0.23	1.72	0.211666666666667	2.495	-0.510000000000002	0.263999999999999	-0.227142857142857	0.578571428571426	0.576666666666666	1.88	2.602	0.334285714285713	1.30714285714286	-1.06375	1.43125	1.16857142857143	0.676666666666668	1.99571428571429	2.32	3.8	3.18142857142857	0.578571428571427	0.786666666666665	0.963749999999999	-0.11142857142857	0.113333333333333	0.58	0.99857142857143	2.04333333333333	0.738571428571429	-0.0712499999999991	-1.55375	3.82166666666667	-0.148888888888889	0.855882352941176	0.677692307692308	1.41555555555555	-0.1775	1.21928571428571	-0.23	1.15444444444445	2.1575	0.5	0.997777777777777	-0.69857142857143	3.03230769230769	0.00583333333333158	1.56	0.448333333333331	0.110833333333334	0.385	-0.0024999999999995	-0.19	-0.0150000000000006	0.721250000000001	0.418749999999999	-0.305999999999999	-0.0566666666666666	1.08111111111111	1.15466666666667	-0.224999999999998	-0.731111111111112	1.10142857142857	0.226153846153847	1.19857142857143	0.84375	-1.08454545454546	1.104	-0.318	2.083	-2.6625	-1.09909090909091	0.537142857142861	0.726666666666667	2.04	0.411250000000001	-0.133999999999999	-1.98277777777778	0.126249999999999	1.48166666666667	-1.42375	0.485714285714286	0.638333333333332	-0.459	0.388749999999998	3.35125	-0.584666666666664	-2.35166666666666	1.19857142857143	-1.278	0.571666666666665	1.01272727272727	-0.422142857142857	0.41	-0.645000000000001	0.677499999999998	0.872499999999999	2.20294117647059	1.216	-0.662500000000001	0.987500000000001	0.983750000000001	0.897777777777778	1.60666666666667	0.274374999999999	2.10818181818182	-1.62	-0.216666666666665	0.744166666666667	0.68923076923077	-0.0430000000000001	0.624705882352941	1.33818181818182	-0.303	0.62125	0.0106249999999992	0.0380000000000003	-0.494285714285714	1.05571428571429	1.305	1.594375	2.43692307692308	-0.360000000000001	1.114	0.571428571428571	1.67636363636364	1.15181818181818	3.17176470588235	-0.0599999999999987	1.08	0.0890909090909062	-0.983333333333334	-3.85941176470588	-1.23272727272727	2.17444444444444	1.63454545454545	1.15416666666667	-1.52272727272727	1.113	-0.238	-0.909000000000001	0.318181818181817	0.195714285714287	1.35714285714286	0.315555555555557	0.741111111111111	0.687272727272727	-0.0650000000000013	1.366	-0.363333333333333	1.04	0.00375000000000014	1.375	1.25375	-1.18181818181818	2.01888888888889	0.341111111111111	-0.349999999999998	0.49375	1.327	0.144	-0.328000000000001	2.502	1.15166666666667	2.22666666666667	1.49066666666667	0.778500000000001	1.07	1.41846153846154	1.3875	-0.125555555555556	-0.00818181818181785	1.37888888888889	0.0166666666666675	2.06	2.23	1.31090909090909	-1.237	-0.863333333333333	0.312222222222221	-1.24769230769231	0.91	2.3875	0.232666666666665	-0.893333333333333	0.735555555555553	-0.778823529411765	1.27	1.254	1.38	1.778	0.0478947368421068	1.226	0.833636363636364	1.35277777777778	0.49	0.406874999999999	0.347619047619048	-1.61	3.14	5.09	1.68	-0.99	-4	0.58	-1.5	0.33	4.32	-1.45	0.569999999999999	5.15	2.92	0.58	-1.03	1.67	5.08	3.41	5.15	-4	-4	5.14	1.88	-4	-3.73	3.09	3.58	2.64	0.24	5.15	-0.0500000000000007	-0.24	-3.91	3.01	-2.57	-2.96	-1.41	-2.12	-0.0700000000000003	0.8	2.13	0.27	4.44	3.79	0.51	1.52	0.8	1.39	4.3	-1.65	-2.46	3.86	-2.9	8.77	-2.07	2.05	0.300000000000001	-4.58	0.179999999999998	-3.13	-3.89	0.569999999999999	3.87	-6.21	1.91	3.26	2.67	-0.75	-1.13	0.709999999999997	0.15	4.03	1.49	2.4	2.98	0.350000000000001	1.28	1.74	3.42	-6.16	-0.369999999999997	1.52	7.48	0.44	-0.329999999999998	0.569999999999999	-0.159999999999997	-2.74	1.94	-0.38	6.61	0.48	4.89	3.42	0.579999999999998	-0.169999999999998	-1.88	-3.5	1.68	-1.66	1.81	-4.95	7.48	0.57	-1.57	3.21	0.44	-0.74	1.63	1.01	3.11	1.02	-1.98	-0.17	-2.65	4.11	2.08	0.3	4.28	-1.89	-0.34	0.99	3.33	-3.14	0.969999999999999	1.07	-0.0299999999999994	1.34	2.77	5.53	-0.31	0.58	6.33	2.3	0.17	-1.31	0.71	3.08	2.76	1.82	-1.69	3.08	4.02	-2	2.05	-1.63	3.01	0.329999999999997	-0.669999999999998	-1.96	4.74	-3.57	1.33	1.8	3.19	0.149999999999999	1.88	1.25	1.77635683940025e-15	0.42	2.73	2.79	-0.57	1.67	5.15	1.03	3.39	-3.98	0.580000000000001	1.35	0.930000000000001	2.85	4.44	-2.68	-1.22	-1.8	0.68	0.44	1.22	2.19	4.06	0.31	0.58	0.179999999999999	2.78	-0.00999999999999979	-2.88	0.58	5.15	5.15	-0.16	0.58	0.719999999999999	-0.23	-0.0100000000000007	-0.0525000000000002	2.1925	0.272499999999999	-0.0200000000000005	-0.560714285714287	-0.595714285714285	-0.185	1.13083333333333	2.253	0.968956043956045	-0.537857142857143	-0.673125000000001	2.13375	0.984285714285713	0.700555555555555	1.43285714285714	2.634	3.71	1.83785714285714	-0.200714285714286	1.30416666666667	1.268125	1.42571428571429	0.161666666666667	1.629	0.527857142857142	2.08083333333333	1.07071428571429	0.290625	-1.11625	1.59333333333333	-0.0749999999999993	0.688823529411764	0.620384615384614	0.764444444444445	0.1525	1.155	0.200624999999999	0.0355555555555558	1.02333333333333	0.3825	0.670000000000002	-0.123928571428571	2.12807692307693	0.32	1.44	0.910416666666666	0.168749999999999	0.356999999999999	1.27875	0.089999999999999	-0.0906250000000011	1.34125	-0.420624999999999	0.802666666666665	-0.0788888888888888	0.377222222222222	1.10266666666667	-1.55958333333333	1.50111111111111	1.51357142857143	0.256153846153847	0.885714285714286	0.824375	-1.50318181818182	0.509	-0.0585000000000004	2.2885	-2.45333333333333	-0.964545454545457	0.0746428571428552	0.352	0.695	0.163749999999999	0.8485	-0.646666666666668	0.774375000000003	1.41277777777778	-1.50625	0.505714285714287	-0.610833333333334	-1.0085	-0.14625	3.0225	-0.24366666666667	-2.35166666666667	-0.0535714285714288	0.227999999999998	0.296666666666667	0.686818181818182	0.0632142857142846	0.0154999999999994	-0.695500000000001	0.248750000000001	-0.255625	1.79647058823529	1.09433333333333	-1.18875	0.993124999999999	1.73375	0.0566666666666666	0.930833333333332	-0.535625	1.93454545454545	-0.889166666666668	-0.180416666666666	0.947083333333333	0.953846153846154	-0.1105	0.786470588235294	0.762727272727274	0.649999999999999	0.789999999999999	-0.0875000000000004	0.344	-0.452857142857143	1.345	1.231875	1.3409375	0.883461538461539	-0.298000000000002	1.068	0.370714285714286	1.34545454545454	-0.318181818181817	3.22529411764706	0.675333333333334	0.396000000000001	0.131363636363638	-1.58777777777778	-2.71176470588236	-2.13545454545455	1.67222222222222	0.57	0.800000000000001	-0.439545454545456	0.899999999999999	0.33	-0.920000000000002	0.0972727272727258	1.46714285714286	1.01285714285714	0.356111111111112	0.658333333333333	0.904999999999999	0.718214285714286	1.509	0.317222222222222	1.08214285714286	1.225625	1.223125	1.106875	-1.21681818181818	0.834444444444445	0.796111111111111	0.259230769230768	0.0806250000000013	1.055	-0.0515000000000008	-0.307500000000001	2.366	1.63083333333333	0.535833333333333	1.65933333333333	0.84	1.008	1.66538461538462	0.723125	0.458333333333332	-0.0786363636363632	1.38805555555556	0.0627777777777769	1.03318181818182	1.12545454545455	-0.0040909090909107	-1.409	-0.861666666666667	0.321666666666665	-1.11076923076923	1.20142857142857	2.3875	-0.103333333333333	-0.909166666666666	0.18888888888889	-0.507941176470588	1.79	0.714499999999999	0.164375000000001	1.782	-0.0357894736842077	1.0565	0.522272727272728	1.36055555555556	0.0577272727272735	0.202499999999997	0.403095238095238
chrXII_707098_T_C_-	YLR284C_5UTR_0_2	FALSE	-0.0157735346518366	TSS	TRUE	TRUE	FALSE	FALSE	TRUE	FALSE	TRUE	TRUE	-1.34375858412705	1	130	1	0	0	-1	0	1	0	0	0.414473684210526	1.01612903225806	4.11681142009192	0.102905872	0.081618	5	435	48	8	58	2.5	0.00787402	0.095	0.905	0	0	0	0	0	0	0	0	0	0	0	0	0	0	0	0	0	0	0	0	0	0	0	0	0	0	0	0	0	0	0	0	0	0	0	0	0	0	0	0	0	0	0	0	0	0	0	0	0	0	0	0	0	0	0	0	0	0	0	0	0	0	0	0	0	0	0	0	0	0	0	0	0	0	0	0	0	0	0	0	0	0	0	0	0	0	0	0	0	0	0	0	0	0	0	0	0	0	0	0	0	0	0	0	0	0	0	0	0	0	0	0	0	0	0	0	0	0	0	0	0	0	0	0	0	0	0	0	0	0	0	0	0	0	0	0	0	0	0	0	0	0	0	0	0	0	0	0	0	0	0	0	0	0	0	0	0	0	0	0	0	0	0	0	0	0	0	0	0	0	0	0	0	0	0	0	0	0	0	0	0	0	0	0	0	0	0	0	0	0	0	0	0	0	0	0	0	0	0	0	0	0	0	0	0	0	0	0	0	0	0	0	0	0	0	0	0	0	0	0	0	0	0	0	0	0	0	0	0	0	0	0	0	0	0	0	0	0	0	0	0	0	0	0	0	0	0	0	0	0	0	0	0	0	0	0	0	0	0	0	0	0	0	0	0	0	0	0	0	0	0	0	0	0	0	0	0	0	0	0	0	0	0	0	0	0	0	0	0	0	0	0	0	0	0	0	0	0	0	0	0	0	0	0	0	0	0	0	0	0	0	0	0	0	0	0	0	0	0	0	0	0	0	0	0	0	0	0	0	0	0	0	0	0	0	0	0	0	0	0	0	0	0	0	0	0	0	0	0	0	0	0	0	0	0	0	0	0	0	0	0	0	0	0	0	0	0	0	0	0	0	0	0	0	0	0	0	0	0	0	0	0	0	0	0	0	0	0	0	0	0	0	0	0	0	0	0	0	0	0	0	0	0	0	0	0	0	0	0	0	0	0	0	0	0	0	0	0	0	0	0	0	0	0	0	0	0	0	0	0	0	0	0	0	0	0	0	0	0	0	0	0	0	0	0	0	0	0	0	0	0	0	0	0	0	0	0	0	0	0	0	0	0	0	0	0	0	0	0	0	0	0	0	0	0	0	0	0	0	0	0	0	0	0	0	0	0	0	0	0	0	0	0	0	0	0	0	0	0	0	0	0	0	0	0	0	0	0	0	0	0	0	0	0	0	0	0	0	0	0	0	0	0	0	0	0	0	0	0	0	0	0	0	0	0	0	0	0	0	0	0	0	0	0	0	0	0	0	0	0	0	0	0	0	0	0	0	0	0	0	0	0	0	0	0	0	0	0	0	0	0	0	0	0	0	0	0	0	0	0	0	0	0	0	0	0	0	0	0	0	0	0	0	0	0	0	0	0	0	0	0	0	0	0	0	0	0	0	0	0	0	0	0	0	0	0	0	0	0	0	0	0	0	0	0	0	0	0	0	0	0	0	0	0	0	0	0	0	0	0	0	0	0	0	0	0	0	0	0	0	0	0	0	0	0	0	0	0	0	0	0	0	0	0	0	0	0	0	0	0	0	0	0	0	0	0	0	0	0	0	0	0	0	0	0	0	0	0	0	0	0	0	0	0	0	0	0	0	0	0	0	0	0	0	0	0	0	0	0	0	0	0	0	0	0	0	0	0	0	0	0	0	0	0	0	0	0	0	0	0	0	0	0	0	0	0	0	0	0	0	0	0	0	0	0	0	0	0	0	0	0	0	0	0	0	0	0	0	0	0	0	0	0	0	0	0	0	0	0	0	0	0	0	0	0	0	0	0	0	0	0	0	0	0	0	0	0	0	0	0	0	0	0	0	0	0	0	0	0	0	0	0	0	0	0	0	0	0	0	0	0	0	0	0	0	0	0	0	0	0	0	0	0	0	0	0	0	0	0	0	0	0	0	0	0	0	0	0	0	0	0	0	0	0	0	0	0	0	0	0	0	0	0	0	0	0	0	0	0	0	0	0	0	0	0	0	0	0	0	0	0	0	0	0	0	0	0	0	0	0	0	0	0	0	0	0	0	0	0	0	0	0	0	0	0	0	0	0	0	0	0	0	0	0	0	0	0	0	0	0	0	0	0	0	0	0	0	0	0	0	0	0	0	0	0	0	0	0	0	0	0	0	0	0	0	0	0	0	0	0	0	0	0	0	0	0	0	0	0	0	0	0	0	0	0	0	0	0	0	0	0	0	0	0	0	0	0	0	0	0	0	0	0	0	0	0	0	0	0	0	0	0	0	0	0	0	0	0	0	0	0	0	0	0	0	0	0	0	0	0	0	0	0	0	0	0	0	0	0	0	0	0	0	0	0	0	0	0	0	0	0	0	0	0	0	0	0	0	0	0	0	0	0	0	0	0	0	0	0	0	0	0	0	0	0	0	0	0	0	0	0	0	0	0	0	0	0	0	0	0	0	0	0	0	0	0	0	0	0	0	0	0	0	0	0	0	0	0	0	0	0	0	0	0	0	0	0	0	0	0	0	0	0	0	0	0	0	0	0	0	0	0	0	0	0	0	0	0	0	0	0	0	0	0	0	0	0	0	0	0	0	0	0	0	0	0	0	0	0	0	0	0	0	0	0	0	0	0	0	0	0	0	0	0	0	0	0	0	0	0	0	0	0	0	0	0	0	0	0	0	0	0	0	0	0	0	0	0	0	0	0	0	0	0	0	0	0	0	0	0	0	0	0	0	0	0	0	0	0	0	0	0	0	0	0	0	0	0	0	0	0	0	0	0	0	0	0	0	0	0	0	0	0	0	0	0	0	0	0	0	0	0	0	0	0	0	0	0	0	0	0	0	0	0	0	0	0	0	0	0	0	0	0	0	0	0	0	0	0	0	0	0	0	0	0	0	0	0	0	0	0	0	0	0	0	0	0	0	0	0	0	0	0	0	0	0	0	0	0	0	0	0	0	0	0	0	0	0	0	0	0	0	0	0	0	0	0	0	0	0	0	0	0	0	0	0	0	0	0	0	0	0	0	0	0	0	0	0	0	0	0	0	0	0	0	0	0	0	0	0	0	0	0	0	0	0	0	0	0	0	0	0	0	0	0	0	0	0	0	0	0	0	0	0	0	0	0	0	0	0	0	0	0	0	0	0	0	0	0	0	0	0	0	0	0	0	0	0	0	0	0	0	0	0	0	0	0	0	0	0	0	0	0	0	0	0	0	0	0	0	0	0	0	0	0	0	0	0	0	0	0	0	0	0	0	0	0	0	0	0	0	0	0	0	0	0	0	0	0	0	0	0	0	0	0	0	0	0	0	0	0	0	0	0	0	0	0	0	0	0	0	0	0	0	0	0	0	0	0	0	0	0	0	0	0	0	0	0	0	0	0	0	0	0	0	0	0	0	0	0	0	0	0	0	0	0	0	0	0	0	0	0	0	0	0	0	0	0	0	0	0	0	0	0	0	0	0	0	0	0	0	0	0	0	0	0	0	0	0	0	0	0	0	0	0	0	0	0	0	0	0	0	0	0	0	0	0	0	0	0	0	0	0	0	0	0	0	0	0	0	0	0	0	0	0	0	0	0	0	0	0	0	0	0	0	0	0	0	0	0	0	0	0	0	0	0	0	0	0	0	0	0	0	0	0	0	0	0	0	0	0	0	0	0	0	0	0	0	0	0	0	0	0	0	0	0	0	0	0	0	0	0	0	0	0	0	0	0	0	0	0	0	0	0	0	0	0	0	0	0	0	0	0	0	0	0	0	0	0	0	0	0	0	0	0	0	0	0	0	0	0	0	0	0	0	0	0	0	0	0	0	0	0	0	0	0	0	0	0	0	0	0	0	0	0	0	0	0	0	0	0	0	0	0	0	0	0	0	0	0	0	0	0	0	0	0	0	0	0	0	0	0	0	0	0	0	0	0	0	0	0	0	0	0	0	0	0	0	0	0	0	0	0	0	0	0	0	0	0	0	0	0	0	0	0	0	0	0	0	0	0	0	0	0	0	0	0	0	0	0	0	0	0	0	0	0	0	0	0	0	0	0	0	0	0.58	-0.56	0.58	-4	-2.14	2.45	-0.58	0.58	-0.22	-3.18	-4	-0.48	4.58	2.38	3.63	0.990000000000002	5.15	3.41	0.58	-4	3.47	2.38	0.850000000000001	0.74	5.15	0.58	-1.28	2.36	1.91	2.53	-1.55	3.99	0.279999999999999	-1.62	3.13	1.48	5.14	1.13	2.45	1.12	0.13	2.04	1.64	2.71	1.56	0.58	-0.81	0.0899999999999999	-1.03	5.15	1.7	0.19	0.22	-2.08	-3.81	-1.22	0.429999999999999	7.27	-2.05	7.48	4.96	1.84	0.569999999999999	0.31	-1.31	-0.0600000000000005	-0.83	2.67	-0.34	-0.88	7.48	1.54	-1.06	0.580000000000001	4.24	-0.720000000000001	2.78	-0.940000000000001	0.390000000000001	-1.06	-4.02	-4.68	0.62	2.59	-0.939999999999998	-1.91	-1.77635683940025e-15	0.58	4.28	3.64	0.56	3.88	-4.13	0.58	1.58	7.37	-0.0300000000000011	-2.8	7.42	0.579999999999998	-0.32	1.21	2.93	1.01	0	1.27	4.04	3.04	1.53	1.37	-0.49	1.7	3.54	4.83	0.72	-1.23	3.99	2.66	1.3	-2.95	-0.63	-0.34	2.12	2.41	-2.1	4.05	3.66	0.74	-2.43	-4.84	0.219999999999997	-0.31	0.789999999999999	5.61	1.54	3.46	-1.31	0.570000000000001	-2.39	1.55	0.57	3.19	2.98	0.26	4.11	4.65	2.25	3.22	4.53	0.58	-0.17	-2.46	-3.62	-1.54	5.21	-0.66	1.34	1.35	0.4	-1.02	1.92	2.51	-2.95	3.4	1.05	0.37	-1.32	-1.25	3.63	-3.94	0.58	3.59	-0.709999999999999	-1.3	-1.83	-1.52	-0.0799999999999995	4.79	1.34	-0.88	5.14	0.55	0.21	-4	-0.52	3.59	-0.120000000000001	-1.99	-0.84	5.13	0.87	4.13	0.579999999999999	5.15	5.15	2.93	-0.316666666666666	1.89	1.055	-0.303999999999999	-0.894285714285713	-1.77	-0.946666666666667	0.381666666666666	1.904	-0.619999999999999	-2.38285714285714	-0.282499999999999	2.83625	0.800000000000001	0.724444444444444	0.869999999999997	2.948	3.62	0.494285714285715	-0.98	1.82166666666667	1.5725	2.96285714285714	0.209999999999999	2.678	0.0571428571428569	2.11833333333333	1.40285714285714	0.6525	-0.678750000000001	-0.634999999999998	-0.00111111111111128	0.521764705882351	0.563076923076924	0.113333333333333	0.482499999999998	1.09071428571428	0.63125	-1.08333333333333	-0.110833333333336	0.264999999999999	0.342222222222222	0.450714285714284	1.22384615384615	0.634166666666667	1.32	1.3725	0.226666666666667	0.328999999999999	2.56	0.369999999999999	-0.16625	1.96125	-1.26	-1.18	-0.101111111111113	-0.326666666666666	1.05066666666667	-2.89416666666667	3.73333333333333	1.92571428571429	0.286153846153846	0.572857142857142	0.805000000000001	-1.92181818181818	-0.0860000000000003	0.201000000000001	2.494	-2.24416666666667	-0.83	-0.38785714285715	-0.0226666666666695	-0.65	-0.0837500000000002	1.831	0.689444444444444	1.4225	1.34388888888889	-1.58875	0.525714285714283	-1.86	-1.558	-0.68125	2.69375	0.0973333333333315	-2.35166666666667	-1.30571428571429	1.734	0.0216666666666683	0.360909090909091	0.54857142857143	-0.379000000000001	-0.745999999999999	-0.18	-1.38375	1.38999999999999	0.972666666666669	-1.715	0.998749999999998	2.48375	-0.784444444444444	0.255000000000001	-1.345625	1.76090909090909	-0.158333333333335	-0.144166666666667	1.15	1.21846153846154	-0.178	0.948235294117646	0.187272727272726	1.603	0.958749999999998	-0.185625	0.649999999999999	-0.411428571428572	1.63428571428571	1.15875	1.0875	-0.669999999999998	-0.235999999999999	1.022	0.17	1.01454545454546	-1.78818181818182	3.27882352941176	1.41066666666666	-0.288	0.173636363636362	-2.19222222222222	-1.56411764705882	-3.03818181818182	1.17	-0.494545454545452	0.445833333333333	0.643636363636364	0.687000000000001	0.898	-0.930999999999999	-0.123636363636363	2.73857142857143	0.668571428571429	0.396666666666667	0.575555555555555	1.12272727272727	1.50142857142857	1.652	0.997777777777779	1.12428571428571	2.4475	1.07125	0.960000000000001	-1.25181818181818	-0.35	1.25111111111111	0.868461538461538	-0.3325	0.783000000000001	-0.247	-0.287000000000001	2.23	2.11	-1.155	1.828	0.9015	0.946	1.91230769230769	0.0587499999999999	1.04222222222222	-0.14909090909091	1.39722222222222	0.108888888888888	0.00636363636363768	0.0209090909090897	-1.31909090909091	-1.581	-0.86	0.331111111111111	-0.973846153846154	1.49285714285714	2.3875	-0.439333333333334	-0.925000000000001	-0.357777777777779	-0.237058823529413	2.31	0.175000000000001	-1.05125	1.786	-0.119473684210526	0.887	0.210909090909091	1.36833333333333	-0.374545454545453	-0.00187500000000185	0.458571428571427	0.58	2.59	-0.45	-3.98	-0.8	0.580000000000001	-4	4.03	4.42	-0.109999999999999	-1.41	-0.93	0.57	5.15	5.15	3.5	3.69	1.47	5.15	0.58	0.579999999999999	0.58	0.580000000000002	-4	0.58	4.44	-0.86	5.15	5.15	0.19	5.15	0.15	0.389999999999999	-2.02	5.15	2.9	0.58	2.66	-2.82	0.18	0.21	0.58	2.37	4.1	-0.520000000000002	0.66	0.140000000000001	-1.96	0.58	0.140000000000001	0.34	-0.81	1.65	-0.52	0	0.17	0.2	0.579999999999998	-5.63	1.37	0.57	1.91	4.95	-0.61	-0.53	2.77	0.109999999999999	4.37	2.93	-2.73	7.48	-1.2	0.0700000000000003	0.52	3.8	-1.55	-1.5	2.58	-1.44	2.2	1.74	2.77	2.56	7.31	-4.66	-1.91	4.28	0.579999999999998	0.569999999999999	-3.11	0.809999999999999	1.69	-0.94	1.56	0.970000000000001	0.579999999999998	2.55	-1.3	1.22	6.24	2.36	2.98	-0.65	4.69	1.77635683940025e-15	-1.98	3.34	3.34	-1.59	1.29	0.690000000000001	1.67	4.26	4.64	-0.759999999999999	-0.92	3.18	4.74	2.19	-0.98	-0.67	0.23	3.57	1.63	7.23	0.579999999999998	0.949999999999999	0.579999999999998	-4.45	1.5	-1.3	-0.8	-0.34	1.45	6.79	-0.550000000000004	7.48	0.0100000000000007	-3.58	1.27	0.57	0.92	2.69	2.51	0.59	0.35	2.23	1.94	4.35	0.58	4.13	-1.99	-2.63	4.5	0.779999999999999	-0.73	3.7	1.99	-0.61	-0.849999999999999	2.76	0.460000000000001	2.35	3.4	0.57	4.91	-0.120000000000001	5.15	0.58	-1.82	0.58	-0.22	4.49	4.11	1.96	-1.16	0.409999999999999	-0.81	0.9	5.15	5.14	-0.53	0.65	4.44	0.75	0.580000000000001	4.8	0.58	-0.839999999999998	0.98	4.94	2.84	0.58	-4	-0.23	-0.3	0.211666666666668	2.495	-0.51	0.264	-0.227142857142857	0.578571428571427	0.576666666666666	1.88	2.602	0.334285714285715	1.30714285714286	-1.06375	1.43125	1.16857142857143	0.676666666666668	1.99571428571429	2.32	3.8	3.18142857142857	0.578571428571429	0.786666666666665	0.963749999999999	-0.11142857142857	0.113333333333333	0.58	0.998571428571428	2.04333333333333	0.738571428571428	-0.0712499999999991	-1.55375	3.82166666666667	-0.148888888888889	0.855882352941176	0.677692307692308	1.41555555555556	-0.1775	1.21928571428571	-0.23	1.15444444444445	2.1575	0.5	0.997777777777777	-0.698571428571427	3.03230769230769	0.00583333333333158	1.56	0.448333333333331	0.110833333333334	0.385	-0.00250000000000128	-0.19	-0.0149999999999988	0.72125	0.418749999999999	-0.305999999999999	-0.0566666666666666	1.08111111111111	1.15466666666666	-0.225000000000001	-0.731111111111112	1.10142857142857	0.226153846153846	1.19857142857143	0.843750000000001	-1.08454545454545	1.104	-0.318	2.083	-2.6625	-1.09909090909091	0.537142857142861	0.726666666666667	2.04	0.411250000000001	-0.134	-1.98277777777778	0.126249999999999	1.48166666666667	-1.42375	0.485714285714286	0.638333333333332	-0.459000000000003	0.38875	3.35125	-0.584666666666664	-2.35166666666667	1.19857142857143	-1.278	0.571666666666667	1.01272727272728	-0.422142857142855	0.410000000000004	-0.645	0.677500000000002	0.8725	2.20294117647057	1.21599999999999	-0.662499999999998	0.987499999999997	0.983750000000001	0.897777777777776	1.60666666666667	0.274374999999999	2.10818181818182	-1.62	-0.216666666666665	0.744166666666667	0.68923076923077	-0.0430000000000001	0.624705882352941	1.33818181818182	-0.303	0.62125	0.010625000000001	0.0379999999999994	-0.494285714285714	1.05571428571429	1.305	1.594375	2.43692307692308	-0.359999999999999	1.114	0.571428571428571	1.67636363636363	1.15181818181818	3.17176470588235	-0.0599999999999987	1.08	0.0890909090909062	-0.983333333333331	-3.85941176470588	-1.23272727272727	2.17444444444444	1.63454545454545	1.15416666666667	-1.52272727272727	1.113	-0.238	-0.909000000000001	0.318181818181818	0.195714285714285	1.35714285714286	0.315555555555555	0.741111111111111	0.687272727272727	-0.0650000000000013	1.366	-0.363333333333333	1.04	0.00375000000000014	1.375	1.25375	-1.18181818181818	2.01888888888889	0.341111111111108	-0.350000000000001	0.49375	1.327	0.144	-0.328000000000001	2.502	1.15166666666667	2.22666666666667	1.49066666666667	0.778499999999999	1.07	1.41846153846154	1.3875	-0.125555555555556	-0.00818181818181785	1.37888888888889	0.0166666666666675	2.06	2.23	1.31090909090909	-1.237	-0.863333333333333	0.312222222222223	-1.24769230769231	0.910000000000002	2.3875	0.232666666666665	-0.893333333333332	0.735555555555555	-0.778823529411765	1.27	1.254	1.38	1.778	0.0478947368421068	1.226	0.833636363636364	1.35277777777778	0.49	0.406874999999999	0.347619047619046	0.58	-0.56	0.0100000000000016	-3.98	-2.14	2.45	-4	4.03	1.65	-2.53	-1.41	-0.48	4.58	2.38	5.15	3.5	5.15	1.89	5.15	-2.71	3.47	2.38	0.850000000000001	-3.83	5.15	4.44	-1.1	2.36	1.91	0.19	5.15	0.15	0.279999999999999	-2.02	5.15	2.9	5.14	1.13	-1.21	0.18	0.159999999999999	0.58	1.64	3.54	1.56	0.58	0.140000000000001	-0.779999999999999	-1.03	5.15	1.7	0.19	0.22	-0.52	-3.81	-1.22	0.2	7.27	-3.27	7.48	4.96	1.91	0.569999999999999	0.31	-0.53	-0.0600000000000005	-0.83	2.67	2.93	-0.88	7.48	-1.2	0.0700000000000003	0.52	4.24	-1.55	-1.5	1.85	-1.44	2.2	1.74	-4.68	0.62	2.59	-0.939999999999998	-1.91	4.28	0.58	4.28	3.64	0.809999999999999	3.88	-4.13	0.58	1.58	0.579999999999998	0.939999999999998	-2.8	7.42	0.579999999999998	-0.32	2.27	2.93	3.44	0	-1.98	3.69	3.04	-0.620000000000001	1.37	-0.49	1.7	3.54	4.83	0.51	-0.92	3.18	2.66	1.3	-0.98	-0.67	-0.34	3.57	1.63	0.420000000000002	0.579999999999998	3.66	0.74	-2.43	1.5	-1.3	-0.8	-0.34	5.47	6.79	3.46	7.48	0.0100000000000007	-3.58	1.27	0.57	3.19	2.94	2.51	4.11	0.35	2.25	1.94	4.53	0.58	4.13	-1.99	-2.63	4.5	5.21	-0.66	3.7	1.99	-0.61	-1.02	2.76	2.51	2.35	3.4	0.57	3.58	-1.32	5.15	2.31	-2.06	0.58	0.46	4.49	4.11	-1.78	-1.52	0.409999999999999	-0.81	1.34	-0.88	5.14	0.55	0.6	3.08	0.75	1.74	1.74	0.58	-0.84	0.98	2.69	4.13	0.58	3.91	0.72	2.93	-0.0525000000000002	2.1925	0.272500000000001	-0.0200000000000005	-0.560714285714285	-0.595714285714287	-0.185	1.13083333333333	2.253	-0.142857142857142	-0.537857142857144	-0.673124999999999	2.13375	0.984285714285715	0.700555555555555	1.43285714285714	2.634	3.71	1.83785714285714	-0.200714285714286	1.30416666666667	1.268125	1.42571428571429	0.161666666666667	1.629	0.527857142857142	2.08083333333333	1.07071428571428	0.290625	-1.11625	1.59333333333333	-0.0749999999999993	0.688823529411764	0.620384615384616	0.764444444444443	0.1525	1.155	0.200625	0.0355555555555558	1.02333333333333	0.3825	0.670000000000002	-0.123928571428571	2.12807692307693	0.32	1.44	0.910416666666666	0.168749999999999	0.356999999999999	1.27875	0.0899999999999999	-0.0906249999999993	1.34125	-0.420624999999999	-0.743	-0.0788888888888888	0.377222222222223	1.10266666666666	-1.55958333333333	1.50111111111111	1.51357142857143	0.256153846153847	0.885714285714284	0.824375000000001	-1.50318181818182	0.509	-0.0585000000000004	2.2885	-2.45333333333333	-0.964545454545455	0.0746428571428552	0.352	0.695	0.16375	0.8485	-0.646666666666668	0.774374999999999	1.41277777777778	-1.50625	0.505714285714284	-0.610833333333334	-1.0085	-0.14625	3.0225	-0.243666666666662	-2.35166666666667	-0.0535714285714288	0.227999999999998	0.296666666666667	0.686818181818182	0.0632142857142846	0.0154999999999994	-0.695500000000001	0.248749999999998	-0.255625	1.79647058823529	1.09433333333333	-1.18875	0.993124999999999	1.73375	0.0566666666666666	0.930833333333334	-0.535625000000003	1.93454545454545	-0.889166666666666	-0.180416666666666	0.947083333333333	0.953846153846155	-0.1105	0.786470588235294	0.762727272727273	0.65	0.789999999999999	-0.0875000000000021	0.344	-0.452857142857143	1.345	1.231875	1.3409375	0.883461538461539	-0.298	1.068	0.370714285714286	1.34545454545454	-0.318181818181817	3.22529411764705	0.675333333333331	0.396000000000001	0.131363636363638	-1.58777777777777	-2.71176470588236	-2.13545454545455	1.67222222222222	0.57	0.799999999999997	-0.439545454545456	0.899999999999999	0.33	-0.919999999999998	0.0972727272727276	1.46714285714286	1.01285714285714	0.356111111111112	0.658333333333333	0.904999999999999	0.718214285714286	1.509	0.317222222222222	1.08214285714286	1.225625	1.223125	1.106875	-1.21681818181818	0.834444444444443	0.796111111111111	0.259230769230768	0.0806249999999995	1.055	-0.0515000000000008	-0.307500000000001	2.366	1.63083333333333	0.535833333333333	1.65933333333333	0.84	1.008	1.66538461538461	0.723125	0.458333333333334	-0.0786363636363632	1.38805555555555	0.0627777777777787	1.03318181818182	1.12545454545455	-0.00409090909090892	-1.409	-0.861666666666667	0.321666666666667	-1.11076923076923	1.20142857142857	2.3875	-0.103333333333333	-0.909166666666668	0.188888888888888	-0.50794117647059	1.79	0.714499999999999	0.164375	1.782	-0.0357894736842113	1.0565	0.522272727272728	1.36055555555556	0.0577272727272735	0.202500000000001	0.403095238095238
chrXII_707098_T_C_+	YLR285W_chrXII_707098_T_C_72_2	FALSE	-0.0634441731913752	UpStream	TRUE	TRUE	FALSE	FALSE	FALSE	FALSE	TRUE	TRUE	-2.0611082138462	1	73	1	0	0	-1	0	1	0	0	0.394736842105263	1.01694915254237	6.77992106350593	NA	NA	12	787	129	43	262	2.5	0.00787402	0.095	0.905	0	0	0	0	0	0	0	0	0	0	0	0	0	0	0	0	0	0	0	0	0	0	0	0	0	0	0	0	0	0	0	0	0	0	0	0	0	0	0	0	0	0	0	0	0	0	0	0	0	0	0	0	0	0	0	0	0	0	0	0	0	0	0	0	0	0	0	0	0	0	0	0	0	0	0	0	0	0	0	0	0	0	0	0	0	0	0	0	0	0	0	0	0	0	0	0	0	0	0	0	0	0	0	0	0	0	0	0	0	0	0	0	0	0	0	0	0	0	0	0	0	0	0	0	0	0	0	0	0	0	0	0	0	0	0	0	0	0	0	0	0	0	0	0	0	0	0	0	0	0	0	0	0	0	0	0	0	0	0	0	0	0	0	0	0	0	0	0	0	0	0	0	0	0	0	0	0	0	0	0	0	0	0	0	0	0	0	0	0	0	0	0	0	0	0	0	0	0	0	0	0	0	0	0	0	0	0	0	0	0	0	0	0	0	0	0	0	0	0	0	0	0	0	0	0	0	0	0	0	0	0	0	0	0	0	0	0	0	0	0	0	0	0	0	0	0	0	0	0	0	0	0	0	0	0	0	0	0	0	0	0	0	0	0	0	0	0	0	0	0	0	0	0	0	0	0	0	0	0	0	0	0	0	0	0	0	0	0	0	0	0	0	0	0	0	0	0	0	0	0	0	0	0	0	0	0	0	0	0	0	0	0	0	0	0	0	0	0	0	0	0	0	0	0	0	0	0	0	0	0	0	0	0	0	0	0	0	0	0	0	0	0	0	0	0	0	0	0	0	0	0	0	0	0	0	0	0	0	0	0	0	0	0	0	0	0	0	0	0	0	0	0	0	0	0	0	0	0	0	0	0	0	0	0	0	0	0	0	0	0	0	0	0	0	0	0	0	0	0	0	0	0	0	0	0	0	0	0	0	0	0	0	0	0	0	0	0	0	0	0	0	0	0	0	0	0	0	0	0	0	0	0	0	0	0	0	0	0	0	0	0	0	0	0	0	0	0	0	0	0	0	0	0	0	0	0	0	0	0	0	0	0	0	0	0	0	0	0	0	0	0	0	0	0	0	0	0	0	0	0	0	0	0	0	0	0	0	0	0	0	0	0	0	0	0	0	0	0	0	0	0	0	0	0	0	0	0	0	0	0	0	0	0	0	0	0	0	0	0	0	0	0	0	0	0	0	0	0	0	0	0	0	0	0	0	0	0	0	0	0	0	0	0	0	0	0	0	0	0	0	0	0	0	0	0	0	0	0	0	0	0	0	0	0	0	0	0	0	0	0	0	0	0	0	0	0	0	0	0	0	0	0	0	0	0	0	0	0	0	0	0	0	0	0	0	0	0	0	0	0	0	0	0	0	0	0	0	0	0	0	0	0	0	0	0	0	0	0	0	0	0	0	0	0	0	0	0	0	0	0	0	0	0	0	0	0	0	0	0	0	0	0	0	0	0	0	0	0	0	0	0	0	0	0	0	0	0	0	0	0	0	0	0	0	0	0	0	0	0	0	0	0	0	0	0	0	0	0	0	0	0	0	0	0	0	0	0	0	0	0	0	0	0	0	0	0	0	0	0	0	0	0	0	0	0	0	0	0	0	0	0	0	0	0	0	0	0	0	0	0	0	0	0	0	0	0	0	0	0	0	0	0	0	0	0	0	0	0	0	0	0	0	0	0	0	0	0	0	0	0	0	0	0	0	0	0	0	0	0	0	0	0	0	0	0	0	0	0	0	0	0	0	0	0	0	0	0	0	0	0	0	0	0	0	0	0	0	0	0	0	0	0	0	0	0	0	0	0	0	0	0	0	0	0	0	0	0	0	0	0	0	0	0	0	0	0	0	0	0	0	0	0	0	0	0	0	0	0	0	0	0	0	0	0	0	0	0	0	0	0	0	0	0	0	0	0	0	0	0	0	0	0	0	0	0	0	0	0	0	0	0	0	0	0	0	0	0	0	0	0	0	0	0	0	0	0	0	0	0	0	0	0	0	0	0	0	0	0	0	0	0	0	0	0	0	0	0	0	0	0	0	0	0	0	0	0	0	0	0	0	0	0	0	0	0	0	0	0	0	0	0	0	0	0	0	0	0	0	0	0	0	0	0	0	0	0	0	0	0	0	0	0	0	0	0	0	0	0	0	0	0	0	0	0	0	0	0	0	0	0	0	0	0	0	0	0	0	0	0	0	0	0	0	0	0	0	0	0	0	0	0	0	0	0	0	0	0	0	0	0	0	0	0	0	0	0	0	0	0	0	0	0	0	0	0	0	0	0	0	0	0	0	0	0	0	0	0	0	0	0	0	0	0	0	0	0	0	0	0	0	0	0	0	0	0	0	0	0	0	0	0	0	0	0	0	0	0	0	0	0	0	0	0	0	0	0	0	0	0	0	0	0	0	0	0	0	0	0	0	0	0	0	0	0	0	0	0	0	0	0	0	0	0	0	0	0	0	0	0	0	0	0	0	0	0	0	0	0	0	0	0	0	0	0	0	0	0	0	0	0	0	0	0	0	0	0	0	0	0	0	0	0	0	0	0	0	0	0	0	0	0	0	0	0	0	0	0	0	0	0	0	0	0	0	0	0	0	0	0	0	0	0	0	0	0	0	0	0	0	0	0	0	0	0	0	0	0	0	0	0	0	0	0	0	0	0	0	0	0	0	0	0	0	0	0	0	0	0	0	0	0	0	0	0	0	0	0	0	0	0	0	0	0	0	0	0	0	0	0	0	0	0	0	0	0	0	0	0	0	0	0	0	0	0	0	0	0	0	0	0	0	0	0	0	0	0	0	0	0	0	0	0	0	0	0	0	0	0	0	0	0	0	0	0	0	0	0	0	0	0	0	0	0	0	0	0	0	0	0	0	0	0	0	0	0	0	0	0	0	0	0	0	0	0	0	0	0	0	0	0	0	0	0	0	0	0	0	0	0	0	0	0	0	0	0	0	0	0	0	0	0	0	0	0	0	0	0	0	0	0	0	0	0	0	0	0	0	0	0	0	0	0	0	0	0	0	0	0	0	0	0	0	0	0	0	0	0	0	0	0	0	0	0	0	0	0	0	0	0	0	0	0	0	0	0	0	0	0	0	0	0	0	0	0	0	0	0	0	0	0	0	0	0	0	0	0	0	0	0	0	0	0	0	0	0	0	0	0	0	0	0	0	0	0	0	0	0	0	0	0	0	0	0	0	0	0	0	0	0	0	0	0	0	0	0	0	0	0	0	0	0	0	0	0	0	0	0	0	0	0	0	0	0	0	0	0	0	0	0	0	0	0	0	0	0	0	0	0	0	0	0	0	0	0	0	0	0	0	0	0	0	0	0	0	0	0	0	0	0	0	0	0	0	0	0	0	0	0	0	0	0	0	0	0	0	0	0	0	0	0	0	0	0	0	0	0	0	0	0	0	0	0	0	0	0	0	0	0	0	0	0	0	0	0	0	0	0	0	0	0	0	0	0	0	0	0	0	0	0	0	0	0	0	0	0	0	0	0	0	0	0	0	0	0	0	0	0	0	0	0	0	0	0	0	0	0	0	0	0	0	0	0	0	0	0	0	0	0	0	0	0	0	0	0	0	0	0	0	0	0	0	0	0	0	0	0	0	0	0	0	0	0	0	0	0	0	0	0	0	0	0	0	0	0	0	0	0	0	0	0	0	0	0	0	0	0	0	0	0	0	0	0	0	0	0	0	0	0	0	0	0	0	0	0	0	0	0	0	0	0	0	0	0	0	0	0	0	0	0	0	0	0	0	0	0	0	0	0	0	0	0	0	0	0	0	0	0	0	0	0	0	0	0	0	0	0	0	0	0	0	0	0	0	0	0	0	0	0	0	0	0	0	0	0	0	0	0	0	0	0	0	0	0	0	0	0	0	0	0	0	0	0	0	0	0	0	0	0	0	0	0	0	0	0	0	0	0	0	0	0	0	0	0	0	0	0	0	0	0	0	0	0	0	0	0	0	0	0	0	0	0	0	0	0	0.58	2.59	-0.45	-3.98	-0.8	0.580000000000001	-4	4.03	4.42	-0.109999999999999	-1.41	-0.93	0.57	5.15	5.15	3.5	3.69	1.47	5.15	0.58	0.579999999999999	0.58	0.580000000000002	-4	0.58	4.44	-0.86	5.15	5.15	0.19	5.15	0.15	0.389999999999999	-2.02	5.15	2.9	0.58	2.66	-2.82	0.18	0.21	0.58	2.37	4.1	-0.520000000000002	0.66	0.140000000000001	-1.96	0.58	0.140000000000001	0.34	-0.81	1.65	-0.52	0	0.17	0.2	0.579999999999998	-5.63	1.37	0.57	1.91	4.95	-0.61	-0.53	2.77	0.109999999999999	4.37	2.93	-2.73	7.48	-1.2	0.0700000000000003	0.52	3.8	-1.55	-1.5	2.58	-1.44	2.2	1.74	2.77	2.56	7.31	-4.66	-1.91	4.28	0.579999999999998	0.569999999999999	-3.11	0.809999999999999	1.69	-0.94	1.56	0.970000000000001	0.579999999999998	2.55	-1.3	1.22	6.24	2.36	2.98	-0.65	4.69	1.77635683940025e-15	-1.98	3.34	3.34	-1.59	1.29	0.690000000000001	1.67	4.26	4.64	-0.759999999999999	-0.92	3.18	4.74	2.19	-0.98	-0.67	0.23	3.57	1.63	7.23	0.579999999999998	0.949999999999999	0.579999999999998	-4.45	1.5	-1.3	-0.8	-0.34	1.45	6.79	-0.550000000000004	7.48	0.0100000000000007	-3.58	1.27	0.57	0.92	2.69	2.51	0.59	0.35	2.23	1.94	4.35	0.58	4.13	-1.99	-2.63	4.5	0.779999999999999	-0.73	3.7	1.99	-0.61	-0.849999999999999	2.76	0.460000000000001	2.35	3.4	0.57	4.91	-0.120000000000001	5.15	0.58	-1.82	0.58	-0.22	4.49	4.11	1.96	-1.16	0.409999999999999	-0.81	0.9	5.15	5.14	-0.53	0.65	4.44	0.75	0.580000000000001	4.8	0.58	-0.839999999999998	0.98	4.94	2.84	0.58	-4	-0.23	-0.3	0.211666666666668	2.495	-0.51	0.264	-0.227142857142857	0.578571428571427	0.576666666666666	1.88	2.602	0.334285714285715	1.30714285714286	-1.06375	1.43125	1.16857142857143	0.676666666666668	1.99571428571429	2.32	3.8	3.18142857142857	0.578571428571429	0.786666666666665	0.963749999999999	-0.11142857142857	0.113333333333333	0.58	0.998571428571428	2.04333333333333	0.738571428571428	-0.0712499999999991	-1.55375	3.82166666666667	-0.148888888888889	0.855882352941176	0.677692307692308	1.41555555555556	-0.1775	1.21928571428571	-0.23	1.15444444444445	2.1575	0.5	0.997777777777777	-0.698571428571427	3.03230769230769	0.00583333333333158	1.56	0.448333333333331	0.110833333333334	0.385	-0.00250000000000128	-0.19	-0.0149999999999988	0.72125	0.418749999999999	-0.305999999999999	-0.0566666666666666	1.08111111111111	1.15466666666666	-0.225000000000001	-0.731111111111112	1.10142857142857	0.226153846153846	1.19857142857143	0.843750000000001	-1.08454545454545	1.104	-0.318	2.083	-2.6625	-1.09909090909091	0.537142857142861	0.726666666666667	2.04	0.411250000000001	-0.134	-1.98277777777778	0.126249999999999	1.48166666666667	-1.42375	0.485714285714286	0.638333333333332	-0.459000000000003	0.38875	3.35125	-0.584666666666664	-2.35166666666667	1.19857142857143	-1.278	0.571666666666667	1.01272727272728	-0.422142857142855	0.410000000000004	-0.645	0.677500000000002	0.8725	2.20294117647057	1.21599999999999	-0.662499999999998	0.987499999999997	0.983750000000001	0.897777777777776	1.60666666666667	0.274374999999999	2.10818181818182	-1.62	-0.216666666666665	0.744166666666667	0.68923076923077	-0.0430000000000001	0.624705882352941	1.33818181818182	-0.303	0.62125	0.010625000000001	0.0379999999999994	-0.494285714285714	1.05571428571429	1.305	1.594375	2.43692307692308	-0.359999999999999	1.114	0.571428571428571	1.67636363636363	1.15181818181818	3.17176470588235	-0.0599999999999987	1.08	0.0890909090909062	-0.983333333333331	-3.85941176470588	-1.23272727272727	2.17444444444444	1.63454545454545	1.15416666666667	-1.52272727272727	1.113	-0.238	-0.909000000000001	0.318181818181818	0.195714285714285	1.35714285714286	0.315555555555555	0.741111111111111	0.687272727272727	-0.0650000000000013	1.366	-0.363333333333333	1.04	0.00375000000000014	1.375	1.25375	-1.18181818181818	2.01888888888889	0.341111111111108	-0.350000000000001	0.49375	1.327	0.144	-0.328000000000001	2.502	1.15166666666667	2.22666666666667	1.49066666666667	0.778499999999999	1.07	1.41846153846154	1.3875	-0.125555555555556	-0.00818181818181785	1.37888888888889	0.0166666666666675	2.06	2.23	1.31090909090909	-1.237	-0.863333333333333	0.312222222222223	-1.24769230769231	0.910000000000002	2.3875	0.232666666666665	-0.893333333333332	0.735555555555555	-0.778823529411765	1.27	1.254	1.38	1.778	0.0478947368421068	1.226	0.833636363636364	1.35277777777778	0.49	0.406874999999999	0.347619047619046	0.58	-0.56	0.58	-4	-2.14	2.45	-0.58	0.58	-0.22	-3.18	-4	-0.48	4.58	2.38	3.63	0.990000000000002	5.15	3.41	0.58	-4	3.47	2.38	0.850000000000001	0.74	5.15	0.58	-1.28	2.36	1.91	2.53	-1.55	3.99	0.279999999999999	-1.62	3.13	1.48	5.14	1.13	2.45	1.12	0.13	2.04	1.64	2.71	1.56	0.58	-0.81	0.0899999999999999	-1.03	5.15	1.7	0.19	0.22	-2.08	-3.81	-1.22	0.429999999999999	7.27	-2.05	7.48	4.96	1.84	0.569999999999999	0.31	-1.31	-0.0600000000000005	-0.83	2.67	-0.34	-0.88	7.48	1.54	-1.06	0.580000000000001	4.24	-0.720000000000001	2.78	-0.940000000000001	0.390000000000001	-1.06	-4.02	-4.68	0.62	2.59	-0.939999999999998	-1.91	-1.77635683940025e-15	0.58	4.28	3.64	0.56	3.88	-4.13	0.58	1.58	7.37	-0.0300000000000011	-2.8	7.42	0.579999999999998	-0.32	1.21	2.93	1.01	0	1.27	4.04	3.04	1.53	1.37	-0.49	1.7	3.54	4.83	0.72	-1.23	3.99	2.66	1.3	-2.95	-0.63	-0.34	2.12	2.41	-2.1	4.05	3.66	0.74	-2.43	-4.84	0.219999999999997	-0.31	0.789999999999999	5.61	1.54	3.46	-1.31	0.570000000000001	-2.39	1.55	0.57	3.19	2.98	0.26	4.11	4.65	2.25	3.22	4.53	0.58	-0.17	-2.46	-3.62	-1.54	5.21	-0.66	1.34	1.35	0.4	-1.02	1.92	2.51	-2.95	3.4	1.05	0.37	-1.32	-1.25	3.63	-3.94	0.58	3.59	-0.709999999999999	-1.3	-1.83	-1.52	-0.0799999999999995	4.79	1.34	-0.88	5.14	0.55	0.21	-4	-0.52	3.59	-0.120000000000001	-1.99	-0.84	5.13	0.87	4.13	0.579999999999999	5.15	5.15	2.93	-0.316666666666666	1.89	1.055	-0.303999999999999	-0.894285714285713	-1.77	-0.946666666666667	0.381666666666666	1.904	-0.619999999999999	-2.38285714285714	-0.282499999999999	2.83625	0.800000000000001	0.724444444444444	0.869999999999997	2.948	3.62	0.494285714285715	-0.98	1.82166666666667	1.5725	2.96285714285714	0.209999999999999	2.678	0.0571428571428569	2.11833333333333	1.40285714285714	0.6525	-0.678750000000001	-0.634999999999998	-0.00111111111111128	0.521764705882351	0.563076923076924	0.113333333333333	0.482499999999998	1.09071428571428	0.63125	-1.08333333333333	-0.110833333333336	0.264999999999999	0.342222222222222	0.450714285714284	1.22384615384615	0.634166666666667	1.32	1.3725	0.226666666666667	0.328999999999999	2.56	0.369999999999999	-0.16625	1.96125	-1.26	-1.18	-0.101111111111113	-0.326666666666666	1.05066666666667	-2.89416666666667	3.73333333333333	1.92571428571429	0.286153846153846	0.572857142857142	0.805000000000001	-1.92181818181818	-0.0860000000000003	0.201000000000001	2.494	-2.24416666666667	-0.83	-0.38785714285715	-0.0226666666666695	-0.65	-0.0837500000000002	1.831	0.689444444444444	1.4225	1.34388888888889	-1.58875	0.525714285714283	-1.86	-1.558	-0.68125	2.69375	0.0973333333333315	-2.35166666666667	-1.30571428571429	1.734	0.0216666666666683	0.360909090909091	0.54857142857143	-0.379000000000001	-0.745999999999999	-0.18	-1.38375	1.38999999999999	0.972666666666669	-1.715	0.998749999999998	2.48375	-0.784444444444444	0.255000000000001	-1.345625	1.76090909090909	-0.158333333333335	-0.144166666666667	1.15	1.21846153846154	-0.178	0.948235294117646	0.187272727272726	1.603	0.958749999999998	-0.185625	0.649999999999999	-0.411428571428572	1.63428571428571	1.15875	1.0875	-0.669999999999998	-0.235999999999999	1.022	0.17	1.01454545454546	-1.78818181818182	3.27882352941176	1.41066666666666	-0.288	0.173636363636362	-2.19222222222222	-1.56411764705882	-3.03818181818182	1.17	-0.494545454545452	0.445833333333333	0.643636363636364	0.687000000000001	0.898	-0.930999999999999	-0.123636363636363	2.73857142857143	0.668571428571429	0.396666666666667	0.575555555555555	1.12272727272727	1.50142857142857	1.652	0.997777777777779	1.12428571428571	2.4475	1.07125	0.960000000000001	-1.25181818181818	-0.35	1.25111111111111	0.868461538461538	-0.3325	0.783000000000001	-0.247	-0.287000000000001	2.23	2.11	-1.155	1.828	0.9015	0.946	1.91230769230769	0.0587499999999999	1.04222222222222	-0.14909090909091	1.39722222222222	0.108888888888888	0.00636363636363768	0.0209090909090897	-1.31909090909091	-1.581	-0.86	0.331111111111111	-0.973846153846154	1.49285714285714	2.3875	-0.439333333333334	-0.925000000000001	-0.357777777777779	-0.237058823529413	2.31	0.175000000000001	-1.05125	1.786	-0.119473684210526	0.887	0.210909090909091	1.36833333333333	-0.374545454545453	-0.00187500000000185	0.458571428571427	0.58	-0.56	0.0100000000000016	-3.98	-2.14	2.45	-4	4.03	1.65	-2.53	-1.41	-0.48	4.58	2.38	5.15	3.5	5.15	1.89	5.15	-2.71	3.47	2.38	0.850000000000001	-3.83	5.15	4.44	-1.1	2.36	1.91	0.19	5.15	0.15	0.279999999999999	-2.02	5.15	2.9	5.14	1.13	-1.21	0.18	0.159999999999999	0.58	1.64	3.54	1.56	0.58	0.140000000000001	-0.779999999999999	-1.03	5.15	1.7	0.19	0.22	-0.52	-3.81	-1.22	0.2	7.27	-3.27	7.48	4.96	1.91	0.569999999999999	0.31	-0.53	-0.0600000000000005	-0.83	2.67	2.93	-0.88	7.48	-1.2	0.0700000000000003	0.52	4.24	-1.55	-1.5	1.85	-1.44	2.2	1.74	-4.68	0.62	2.59	-0.939999999999998	-1.91	4.28	0.58	4.28	3.64	0.809999999999999	3.88	-4.13	0.58	1.58	0.579999999999998	0.939999999999998	-2.8	7.42	0.579999999999998	-0.32	2.27	2.93	3.44	0	-1.98	3.69	3.04	-0.620000000000001	1.37	-0.49	1.7	3.54	4.83	0.51	-0.92	3.18	2.66	1.3	-0.98	-0.67	-0.34	3.57	1.63	0.420000000000002	0.579999999999998	3.66	0.74	-2.43	1.5	-1.3	-0.8	-0.34	5.47	6.79	3.46	7.48	0.0100000000000007	-3.58	1.27	0.57	3.19	2.94	2.51	4.11	0.35	2.25	1.94	4.53	0.58	4.13	-1.99	-2.63	4.5	5.21	-0.66	3.7	1.99	-0.61	-1.02	2.76	2.51	2.35	3.4	0.57	3.58	-1.32	5.15	2.31	-2.06	0.58	0.46	4.49	4.11	-1.78	-1.52	0.409999999999999	-0.81	1.34	-0.88	5.14	0.55	0.6	3.08	0.75	1.74	1.74	0.58	-0.84	0.98	2.69	4.13	0.58	3.91	0.72	2.93	-0.0525000000000002	2.1925	0.272500000000001	-0.0200000000000005	-0.560714285714285	-0.595714285714287	-0.185	1.13083333333333	2.253	-0.142857142857142	-0.537857142857144	-0.673124999999999	2.13375	0.984285714285715	0.700555555555555	1.43285714285714	2.634	3.71	1.83785714285714	-0.200714285714286	1.30416666666667	1.268125	1.42571428571429	0.161666666666667	1.629	0.527857142857142	2.08083333333333	1.07071428571428	0.290625	-1.11625	1.59333333333333	-0.0749999999999993	0.688823529411764	0.620384615384616	0.764444444444443	0.1525	1.155	0.200625	0.0355555555555558	1.02333333333333	0.3825	0.670000000000002	-0.123928571428571	2.12807692307693	0.32	1.44	0.910416666666666	0.168749999999999	0.356999999999999	1.27875	0.0899999999999999	-0.0906249999999993	1.34125	-0.420624999999999	-0.743	-0.0788888888888888	0.377222222222223	1.10266666666666	-1.55958333333333	1.50111111111111	1.51357142857143	0.256153846153847	0.885714285714284	0.824375000000001	-1.50318181818182	0.509	-0.0585000000000004	2.2885	-2.45333333333333	-0.964545454545455	0.0746428571428552	0.352	0.695	0.16375	0.8485	-0.646666666666668	0.774374999999999	1.41277777777778	-1.50625	0.505714285714284	-0.610833333333334	-1.0085	-0.14625	3.0225	-0.243666666666662	-2.35166666666667	-0.0535714285714288	0.227999999999998	0.296666666666667	0.686818181818182	0.0632142857142846	0.0154999999999994	-0.695500000000001	0.248749999999998	-0.255625	1.79647058823529	1.09433333333333	-1.18875	0.993124999999999	1.73375	0.0566666666666666	0.930833333333334	-0.535625000000003	1.93454545454545	-0.889166666666666	-0.180416666666666	0.947083333333333	0.953846153846155	-0.1105	0.786470588235294	0.762727272727273	0.65	0.789999999999999	-0.0875000000000021	0.344	-0.452857142857143	1.345	1.231875	1.3409375	0.883461538461539	-0.298	1.068	0.370714285714286	1.34545454545454	-0.318181818181817	3.22529411764705	0.675333333333331	0.396000000000001	0.131363636363638	-1.58777777777777	-2.71176470588236	-2.13545454545455	1.67222222222222	0.57	0.799999999999997	-0.439545454545456	0.899999999999999	0.33	-0.919999999999998	0.0972727272727276	1.46714285714286	1.01285714285714	0.356111111111112	0.658333333333333	0.904999999999999	0.718214285714286	1.509	0.317222222222222	1.08214285714286	1.225625	1.223125	1.106875	-1.21681818181818	0.834444444444443	0.796111111111111	0.259230769230768	0.0806249999999995	1.055	-0.0515000000000008	-0.307500000000001	2.366	1.63083333333333	0.535833333333333	1.65933333333333	0.84	1.008	1.66538461538461	0.723125	0.458333333333334	-0.0786363636363632	1.38805555555555	0.0627777777777787	1.03318181818182	1.12545454545455	-0.00409090909090892	-1.409	-0.861666666666667	0.321666666666667	-1.11076923076923	1.20142857142857	2.3875	-0.103333333333333	-0.909166666666668	0.188888888888888	-0.50794117647059	1.79	0.714499999999999	0.164375	1.782	-0.0357894736842113	1.0565	0.522272727272728	1.36055555555556	0.0577272727272735	0.202500000000001	0.403095238095238
chrXII_707302_C_T_-	YLR284C_chrXII_707302_C_T_72_2	FALSE	0.085154040035964	UpStream	TRUE	TRUE	FALSE	FALSE	TRUE	FALSE	FALSE	FALSE	-0.84892736102768	1	73	1	0	0	1	0	-1	0	0	0.355263157894737	0.981818181818182	4.11681142009192	0.102905872	0.081618	5	435	48	8	262	NA	0	0.293	0.293	0	0	0	0	0	0	0	0	0	0	0	0	0	0	0	0	0	0	0	0	0	0	0	0	0	0	0	0	0	0	0	0	0	0	0	0	0	0	0	0	0	0	0	0	0	0	0	0	0	0	0	0	0	0	0	0	0	0	0	0	0	0	0	0	0	0	0	0	0	0	0	0	0	0	0	0	0	0	0	0	0	0	0	0	0	0	0	0	0	0	0	0	0	0	0	0	0	0	0	0	0	0	0	0	0	0	0	0	0	0	0	0	0	0	0	0	0	0	0	0	0	0	0	0	0	0	0	0	0	0	0	0	0	0	0	0	0	0	0	0	0	0	0	0	0	0	0	0	0	0	0	0	0	0	0	0	0	0	0	0	0	0	0	0	0	0	0	0	0	0	0	0	0	0	0	0	0	0	0	0	0	0	0	0	0	0	0	0	0	0	0	0	0	0	0	0	0	0	0	0	0	0	0	0	0	0	0	0	0	0	0	0	0	0	0	0	0	0	0	0	0	0	0	0	0	0	0	0	0	0	0	0	0	0	0	0	0	0	0	0	0	0	0	0	0	0	0	0	0	0	0	0	0	0	0	0	0	0	0	0	0	0	0	0	0	0	0	0	0	0	0	0	0	0	0	0	0	0	0	0	0	0	0	0	0	0	0	0	0	0	0	0	0	0	0	0	0	0	0	0	0	0	0	0	0	0	0	0	0	0	0	0	0	0	0	0	0	0	0	0	0	0	0	0	0	0	0	0	0	0	0	0	0	0	0	0	0	0	0	0	0	0	0	0	0	0	0	0	0	0	0	0	0	0	0	0	0	0	0	0	0	0	0	0	0	0	0	0	0	0	0	0	0	0	0	0	0	0	0	0	0	0	0	0	0	0	0	0	0	0	0	0	0	0	0	0	0	0	0	0	0	0	0	0	0	0	0	0	0	0	0	0	0	0	0	0	0	0	0	0	0	0	0	0	0	0	0	0	0	0	0	0	0	0	0	0	0	0	0	0	0	0	0	0	0	0	0	0	0	0	0	0	0	0	0	0	0	0	0	0	0	0	0	0	0	0	0	0	0	0	0	0	0	0	0	0	0	0	0	0	0	0	0	0	0	0	0	0	0	0	0	0	0	0	0	0	0	0	0	0	0	0	0	0	0	0	0	0	0	0	0	0	0	0	0	0	0	0	0	0	0	0	0	0	0	0	0	0	0	0	0	0	0	0	0	0	0	0	0	0	0	0	0	0	0	0	0	0	0	0	0	0	0	0	0	0	0	0	0	0	0	0	0	0	0	0	0	0	0	0	0	0	0	0	0	0	0	0	0	0	0	0	0	0	0	0	0	0	0	0	0	0	0	0	0	0	0	0	0	0	0	0	0	0	0	0	0	0	0	0	0	0	0	0	0	0	0	0	0	0	0	0	0	0	0	0	0	0	0	0	0	0	0	0	0	0	0	0	0	0	0	0	0	0	0	0	0	0	0	0	0	0	0	0	0	0	0	0	0	0	0	0	0	0	0	0	0	0	0	0	0	0	0	0	0	0	0	0	0	0	0	0	0	0	0	0	0	0	0	0	0	0	0	0	0	0	0	0	0	0	0	0	0	0	0	0	0	0	0	0	0	0	0	0	0	0	0	0	0	0	0	0	0	0	0	0	0	0	0	0	0	0	0	0	0	0	0	0	0	0	0	0	0	0	0	0	0	0	0	0	0	0	0	0	0	0	0	0	0	0	0	0	0	0	0	0	0	0	0	0	0	0	0	0	0	0	0	0	0	0	0	0	0	0	0	0	0	0	0	0	0	0	0	0	0	0	0	0	0	0	0	0	0	0	0	0	0	0	0	0	0	0	0	0	0	0	0	0	0	0	0	0	0	0	0	0	0	0	0	0	0	0	0	0	0	0	0	0	0	0	0	0	0	0	0	0	0	0	0	0	0	0	0	0	0	0	0	0	0	0	0	0	0	0	0	0	0	0	0	0	0	0	0	0	0	0	0	0	0	0	0	0	0	0	0	0	0	0	0	0	0	0	0	0	0	0	0	0	0	0	0	0	0	0	0	0	0	0	0	0	0	0	0	0	0	0	0	0	0	0	0	0	0	0	0	0	0	0	0	0	0	0	0	0	0	0	0	0	0	0	0	0	0	0	0	0	0	0	0	0	0	0	0	0	0	0	0	0	0	0	0	0	0	0	0	0	0	0	0	0	0	0	0	0	0	0	0	0	0	0	0	0	0	0	0	0	0	0	0	0	0	0	0	0	0	0	0	0	0	0	0	0	0	0	0	0	0	0	0	0	0	0	0	0	0	0	0	0	0	0	0	0	0	0	0	0	0	0	0	0	0	0	0	0	0	0	0	0	0	0	0	0	0	0	0	0	0	0	0	0	0	0	0	0	0	0	0	0	0	0	0	0	0	0	0	0	0	0	0	0	0	0	0	0	0	0	0	0	0	0	0	0	0	0	0	0	0	0	0	0	0	0	0	0	0	0	0	0	0	0	0	0	0	0	0	0	0	0	0	0	0	0	0	0	0	0	0	0	0	0	0	0	0	0	0	0	0	0	0	0	0	0	0	0	0	0	0	0	0	0	0	0	0	0	0	0	0	0	0	0	0	0	0	0	0	0	0	0	0	0	0	0	0	0	0	0	0	0	0	0	0	0	0	0	0	0	0	0	0	0	0	0	0	0	0	0	0	0	0	0	0	0	0	0	0	0	0	0	0	0	0	0	0	0	0	0	0	0	0	0	0	0	0	0	0	0	0	0	0	0	0	0	0	0	0	0	0	0	0	0	0	0	0	0	0	0	0	0	0	0	0	0	0	0	0	0	0	0	0	0	0	0	0	0	0	0	0	0	0	0	0	0	0	0	0	0	0	0	0	0	0	0	0	0	0	0	0	0	0	0	0	0	0	0	0	0	0	0	0	0	0	0	0	0	0	0	0	0	0	0	0	0	0	0	0	0	0	0	0	0	0	0	0	0	0	0	0	0	0	0	0	0	0	0	0	0	0	0	0	0	0	0	0	0	0	0	0	0	0	0	0	0	0	0	0	0	0	0	0	0	0	0	0	0	0	0	0	0	0	0	0	0	0	0	0	0	0	0	0	0	0	0	0	0	0	0	0	0	0	0	0	0	0	0	0	0	0	0	0	0	0	0	0	0	0	0	0	0	0	0	0	0	0	0	0	0	0	0	0	0	0	0	0	0	0	0	0	0	0	0	0	0	0	0	0	0	0	0	0	0	0	0	0	0	0	0	0	0	0	0	0	0	0	0	0	0	0	0	0	0	0	0	0	0	0	0	0	0	0	0	0	0	0	0	0	0	0	0	0	0	0	0	0	0	0	0	0	0	0	0	0	0	0	0	0	0	0	0	0	0	0	0	0	0	0	0	0	0	0	0	0	0	0	0	0	0	0	0	0	0	0	0	0	0	0	0	0	0	0	0	0	0	0	0	0	0	0	0	0	0	0	0	0	0	0	0	0	0	0	0	0	0	0	0	0	0	0	0	0	0	0	0	0	0	0	0	0	0	0	0	0	0	0	0	0	0	0	0	0	0	0	0	0	0	0	0	0	0	0	0	0	0	0	0	0	0	0	0	0	0	0	0	0	0	0	0	0	0	0	0	0	0	0	0	0	0	0	0	0	0	0	0	0	0	0	0	0	0	0	0	0	0	0	0	0	0	0	0	0	0	0	0	0	0	0	0	0	0	0	0	0	0	0	0	0	0	0	0	0	0	0	0	0	0	0	0	0	0	0	0	0	0	0	0	0	0	0	0	0	0	0	0	0	0	0	0	0	0	0	0	0	0	0	0	0	0	0	0	0	0	0	0	0	0	0	0	0	0	0	0	0	0	0	0	0	0	0	0	0	0	0	0	0	0	0	0	0	0	0	0	0	0	0	0	0	0	0	0	0	0	0	0	0	0	0	0	0	0	0	0	0	0	0	0	0	0	0	0	0	0	0	0	0	0	0	0	0	0	0	0	0	0	0	0	4	-4.57	-3.15	-1.84	3.84	4	4	0.61	-3.5	-0.74	1.08	2.14	-3.13	-0.57	2.65	-5.11	-3.06	-3.1	-0.58	1.17	-1.15	-2.21	-5.15	-4.99	-5.15	1.42	-1.53	-0.289999999999998	0.720000000000001	0.83	1.97	0.19	4	-0.58	-3.73	1.72	-3.56	-1.56	2.12	-1.02	1.47	4	2.98	-0.779999999999998	1.79	-1.06	-4.44	0.76	2.03	-5.15	-2.76	-2.06	1.11	3.68	-0.579999999999999	0.949999999999998	2.6	-1.79	2.09	-5.29	-4.96	-3.46	0	0.7	4.55	1.7	-1.92	-2.82	3.84	0.780000000000001	-7.48	0.26	2.9	-0.58	-6.45	2.14	-7.47	-2.29	1.88	-0.339999999999998	1.12	4.45	1.48	-7.48	-1.8	6.32	3.81	-7.48	3.8	0.56	-2.17	6.33	-1.78	4.83	0.3	-6.77	0.289999999999999	1.69	-3.92	-2.38	3.17	-1.73	-0.51	-1.86	-4.96	-3.8	-2.14	-1.3	1.8	-3.78	0.71	-3.1	-3.8	-2.77	-0.98	2.74	-3.77	-3.3	-0.85	0.68	3.41	-3.6	-0.48	2.65	0.68	-5.88	-2.04	2.94	-1.06	-0.289999999999999	5.14	2.58	-4.44	4.9	-2.3	4.66	-7.48	1.11	2.39	1.08	-1.82	-4.23	0.609999999999999	0.54	2.4	-0.370000000000001	-3.85	-1.27	-1.42	-0.26	-1.23	0.510000000000001	3.1	-0.64	2.95	-4.88	3.3	-4.4	-0.21	3.66	1.01	-2.4	0.640000000000001	-5.05	-1.03	-0.37	0.130000000000001	0.0500000000000007	-0.38	1.27	-2.18	3.75	1.42	1.1	1.31	1.84	1.41	0.100000000000001	1.39	1.39	-2.25	2.13	2.49	3.27	0.419999999999999	-2.51	-0.58	-0.58	-4.44	2.21	-0.87	0.48	-3.7	-0.58	-0.58	0.83	0.316666666666666	-1.89	-1.055	0.304	0.894285714285713	1.77	0.946666666666667	-0.381666666666667	-1.904	0.619999999999999	2.38285714285714	0.282500000000001	-2.83625	-0.799999999999999	-0.724444444444444	-0.869999999999999	-2.948	-3.62	-0.494285714285715	0.98	-1.82166666666667	-1.5725	-2.96285714285714	-0.210000000000001	-2.678	-0.0571428571428569	-2.11833333333333	-1.40285714285714	-0.6525	0.678750000000001	0.635	0.00111111111111128	-0.521764705882351	-0.563076923076922	-0.113333333333333	-0.4825	-1.09071428571429	-0.63125	1.08333333333333	0.110833333333336	-0.265000000000001	-0.342222222222222	-0.450714285714284	-1.22384615384615	-0.634166666666667	-1.32	-1.3725	-0.226666666666667	-0.329000000000001	-2.56	-0.37	0.16625	-1.96125	1.26	1.18	0.101111111111113	0.326666666666667	-1.05066666666667	2.89416666666667	-3.73333333333333	-1.92571428571428	-0.286153846153844	-0.572857142857142	-0.805	1.92181818181818	0.0860000000000003	-0.200999999999999	-2.494	2.24416666666667	0.830000000000002	0.387857142857143	0.0226666666666659	0.65	0.0837500000000002	-1.831	-0.689444444444444	-1.4225	-1.34388888888889	1.58875	-0.525714285714287	1.86	1.558	0.681249999999999	-2.69375	-0.0973333333333315	2.35166666666667	1.30571428571429	-1.734	-0.0216666666666665	-0.36090909090909	-0.548571428571428	0.379000000000005	0.745999999999999	0.18	1.38375	-1.39	-0.972666666666669	1.715	-0.998750000000001	-2.48375	0.784444444444446	-0.254999999999999	1.345625	-1.76090909090909	0.158333333333333	0.144166666666667	-1.15	-1.21846153846154	0.178	-0.948235294117646	-0.187272727272727	-1.603	-0.95875	0.185625000000002	-0.65	0.411428571428571	-1.63428571428571	-1.15875	-1.0875	0.670000000000002	0.235999999999999	-1.022	-0.17	-1.01454545454546	1.78818181818182	-3.27882352941176	-1.41066666666667	0.288	-0.173636363636366	2.19222222222222	1.56411764705883	3.03818181818182	-1.17	0.494545454545456	-0.445833333333333	-0.643636363636364	-0.686999999999998	-0.898	0.930999999999999	0.123636363636365	-2.73857142857143	-0.668571428571429	-0.396666666666668	-0.575555555555555	-1.12272727272727	-1.50142857142857	-1.652	-0.997777777777777	-1.12428571428571	-2.4475	-1.07125	-0.960000000000001	1.25181818181818	0.350000000000001	-1.25111111111111	-0.868461538461542	0.3325	-0.782999999999999	0.247	0.287000000000001	-2.23	-2.11	1.155	-1.828	-0.9015	-0.946	-1.91230769230769	-0.0587500000000016	-1.04222222222222	0.149090909090908	-1.39722222222222	-0.10888888888889	-0.00636363636363768	-0.0209090909090932	1.31909090909091	1.581	0.86	-0.33111111111111	0.973846153846154	-1.49285714285714	-2.3875	0.439333333333332	0.925	0.357777777777779	0.237058823529413	-2.31	-0.175000000000001	1.05125	-1.786	0.119473684210526	-0.886999999999999	-0.210909090909093	-1.36833333333333	0.374545454545457	0.00187499999999829	-0.458571428571428	4	-1.78	-0.81	-3.12	-0.81	-5.15	-4.57	-4.03	-5.15	-0.58	-2.45	0.930000000000001	-2.83	-2.66	0.00999999999999979	-3.5	-1.6	-4.22	-5.15	-1.75	3.33	3.13	1.07	-3.53	-0.58	-2.87	-2.79	0.14	0.26	4	-5.15	1.28	1.37	-0.159999999999999	-3.58	3.91999999999999	-0.580000000000001	4	-1.21	-3.86	-2.19	-2.6	-5.15	-2.43	-2.29	-0.58	-4.03	-2.19	1.44	-1.04	-0.98	-3.45	-1.17	1.31	-0.57	0.84	0.77	-3.96	3.56	-0.91	-4.28	-4.45	-0.569999999999999	-1.67	-1.9	0.22	-2.62	-3.13	1.59	-0.12	-0.579999999999995	3.83	-5.4	-0.289999999999999	1.46	3.31	-5.67	-2.58	0.930000000000001	-0.699999999999999	-0.879999999999999	0.32	-1.04	-7.48	-5.49	6.32	-1.16	-1.88	-0.57	-2.08	2.53	3.84	3.62	1.44	-4.5	-7.47999999999999	6.33	-1.01	-2.04	-4.67	-0.76	-4.64	-2.18	1.39	3.81	1.1	0.36	-0.329999999999999	-0.23	0.0500000000000005	-1.95	-1.2	-4.74	0.330000000000003	0.76	2.95	-4.11	-5.28	-2.56	-2.99	3.37	-1.98	0.98	0.48	-0.579999999999998	-0.419999999999998	0.0700000000000003	1.21	-4.05	-0.320000000000002	6.33	0.800000000000001	1.87	-3.32	4.94	0.199999999999999	-3.22000000000001	-0.140000000000001	4.14	0.919999999999999	1.83	-1.47	0.970000000000001	-0.610000000000001	-1.82	-1.19	-4.09	1.19	-2.46	1.19	-4.26	0.9	3.57	-4.5	1.32	-3.26	-0.610000000000001	-4.67	-2.34	3.49	-2.65	-2.47	-3.7	0.119999999999999	-0.660000000000001	-0.540000000000001	-0.0500000000000007	-1.42	-1.04	1.27	-3.04	2.15	-2.33	-1.99	-0.47	2.5	0.74	2.67	0.65	0.640000000000001	-2.25	-0.259999999999999	2.45	-1.01	2.11	0.49	-0.42	-0.56	-4.44	0.630000000000001	-0.529999999999999	0.94	-3.7	0	-0.11	-1.79	-0.211666666666668	-2.495	0.51	-0.264	0.227142857142857	-0.578571428571429	-0.576666666666666	-1.88	-2.602	-0.334285714285715	-1.30714285714286	1.06375	-1.43125	-1.16857142857143	-0.676666666666666	-1.99571428571429	-2.32	-3.8	-3.18142857142857	-0.578571428571429	-0.786666666666667	-0.963749999999999	0.111428571428572	-0.113333333333333	-0.58	-0.998571428571429	-2.04333333333333	-0.738571428571429	0.0712500000000009	1.55375	-3.82166666666667	0.148888888888887	-0.855882352941176	-0.677692307692308	-1.41555555555556	0.177499999999998	-1.21928571428571	0.23	-1.15444444444444	-2.1575	-0.5	-0.997777777777777	0.69857142857143	-3.03230769230769	-0.00583333333333336	-1.56	-0.448333333333331	-0.110833333333334	-0.384999999999998	0.0024999999999995	0.19	0.0149999999999997	-0.72125	-0.41875	0.305999999999999	0.0566666666666684	-1.08111111111111	-1.15466666666667	0.225000000000001	0.731111111111112	-1.10142857142857	-0.226153846153846	-1.19857142857143	-0.843750000000001	1.08454545454546	-1.104	0.318	-2.083	2.6625	1.09909090909091	-0.537142857142854	-0.726666666666667	-2.04	-0.411250000000001	0.134	1.98277777777778	-0.126249999999999	-1.48166666666667	1.42375	-0.485714285714288	-0.638333333333332	0.459000000000003	-0.38875	-3.35125	0.584666666666667	2.35166666666667	-1.19857142857143	1.278	-0.571666666666667	-1.01272727272727	0.422142857142859	-0.409999999999997	0.645000000000001	-0.677500000000002	-0.8725	-2.20294117647058	-1.21599999999999	0.662500000000001	-0.987500000000001	-0.983750000000001	-0.89777777777778	-1.60666666666667	-0.274374999999999	-2.10818181818182	1.62	0.216666666666669	-0.744166666666668	-0.689230769230769	0.0430000000000001	-0.624705882352941	-1.33818181818182	0.303	-0.62125	-0.010625000000001	-0.0380000000000003	0.494285714285713	-1.05571428571429	-1.305	-1.594375	-2.43692307692308	0.360000000000001	-1.114	-0.571428571428572	-1.67636363636364	-1.15181818181818	-3.17176470588235	0.0600000000000023	-1.08	-0.0890909090909098	0.983333333333334	3.85941176470588	1.23272727272727	-2.17444444444445	-1.63454545454546	-1.15416666666667	1.52272727272727	-1.11300000000001	0.238	0.908999999999999	-0.318181818181818	-0.195714285714285	-1.35714285714286	-0.315555555555557	-0.741111111111111	-0.687272727272727	0.0650000000000013	-1.366	0.363333333333333	-1.04	-0.00375000000000014	-1.375	-1.25375	1.18181818181818	-2.01888888888889	-0.341111111111113	0.349999999999998	-0.49375	-1.327	-0.144	0.328000000000001	-2.502	-1.15166666666667	-2.22666666666667	-1.49066666666667	-0.778499999999999	-1.07	-1.41846153846154	-1.3875	0.125555555555557	0.00818181818181785	-1.37888888888889	-0.0166666666666657	-2.06	-2.23	-1.31090909090909	1.237	0.863333333333333	-0.312222222222223	1.24769230769231	-0.91	-2.3875	-0.232666666666667	0.893333333333334	-0.735555555555555	0.778823529411767	-1.27	-1.254	-1.38	-1.778	-0.0478947368421032	-1.226	-0.833636363636362	-1.35277777777778	-0.489999999999998	-0.406874999999999	-0.347619047619047	4	-1.78	-3.14	-3.12	-0.16	-2.12	4	0.61	-3.5	-0.58	-0.63	2.14	-2.83	-2.66	2.65	-5.11	-2.99	-4.22	-0.58	-1.75	3.33	3.13	-3.51	-4.99	-0.58	1.42	-1.53	0.14	0.26	1.66	-0.579999999999998	1.28	1.37	-0.58	-3.73	1.72	-1.3	3.2	-1.04	-1.02	-0.52	4	2.98	-2.43	1.05	-0.58	-4.44	-2.19	1.44	-1.04	-2.76	-3.45	0.86	1.31	-0.57	0.84	1.24	-3.96	3.56	-0.91	-4.28	-3.46	-0.569999999999999	0.7	2.16	0.22	-1.92	-2.82	3.84	-0.12	-7.36999999999999	0.26	2.33	-0.58	-6.45	2.14	-5.93	-2.29	0.930000000000001	-0.339999999999998	1.12	0.32	1.48	-7.48	-5.49	6.32	-1.16	-1.88	-0.57	0.56	1.24	6.33	1.13	1.44	-0.109999999999999	-7.47999999999999	6.33	-1.01	-2.04	-2.38	-0.76	-4.64	-1.51	-1.86	3.81	-3.8	-0.41	-0.399999999999999	1.8	-0.77	-1.59	-3.1	-4.74	-0.56	-0.579999999999999	2.74	-3.84	-5.28	-1.92	0.68	3.37	-3.6	-0.48	2.65	-0.579999999999998	-5.88	-2.04	1.21	-4.05	-0.320000000000002	5.14	0.800000000000001	1.87	2.81	0.850000000000001	0.199999999999999	-7.48	1.11	2.39	1.08	-1.68	-1.47	0.609999999999999	-0.12	1.15	-0.370000000000001	-3.85	-0.430000000000001	-1.42	-0.26	-4.26	0.9	3.1	-1.47	2.24	-3.26	2.04	-4.4	-0.21	3.66	1.01	-2.47	0.0700000000000003	-4.81	-1.03	-0.37	-0.0500000000000007	-1.42	-0.38	1.27	-2.18	2.15	1.42	1.1	-0.47	1.84	0.74	2.67	0.740000000000001	1.39	-2.25	-0.259999999999999	2.49	2.04	0.419999999999999	0.49	-0.42	-0.56	-4.44	0.879999999999999	-0.87	0.48	-3.7	-0.58	-0.11	-1.79	0.0525000000000002	-2.1925	-0.272499999999999	0.0200000000000005	0.560714285714285	0.595714285714285	0.185	-1.13083333333333	-2.253	0.142857142857142	0.537857142857143	0.673125000000001	-2.13375	-0.984285714285713	-0.700555555555557	-1.43285714285714	-2.634	-3.71	-1.83785714285714	0.200714285714286	-1.30416666666667	-1.268125	-1.42571428571429	-0.161666666666665	-1.629	-0.527857142857142	-2.08083333333333	-1.07071428571429	-0.290625	1.11625	-1.59333333333333	0.0749999999999993	-0.688823529411764	-0.620384615384616	-0.764444444444443	-0.1525	-1.155	-0.200625	-0.0355555555555558	-1.02333333333333	-0.3825	-0.670000000000002	0.123928571428571	-2.12807692307692	-0.32	-1.44	-0.910416666666666	-0.168749999999999	-0.356999999999999	-1.27875	-0.0899999999999999	0.0906249999999993	-1.34125	0.420624999999999	0.743	0.0788888888888888	-0.377222222222222	-1.10266666666667	1.55958333333333	-1.50111111111111	-1.51357142857143	-0.256153846153847	-0.885714285714286	-0.824375	1.50318181818182	-0.509	0.0585000000000004	-2.2885	2.45333333333333	0.964545454545453	-0.0746428571428552	-0.352	-0.695	-0.16375	-0.848500000000001	0.646666666666668	-0.774374999999999	-1.41277777777778	1.50625	-0.505714285714284	0.610833333333336	1.0085	0.14625	-3.0225	0.24366666666667	2.35166666666667	0.0535714285714288	-0.228000000000002	-0.296666666666667	-0.686818181818182	-0.0632142857142846	-0.0154999999999959	0.695499999999999	-0.248750000000001	0.255624999999998	-1.79647058823529	-1.09433333333334	1.18875	-0.993124999999999	-1.73375	-0.0566666666666666	-0.930833333333332	0.535625000000003	-1.93454545454545	0.889166666666668	0.18041666666667	-0.947083333333334	-0.953846153846154	0.1105	-0.786470588235295	-0.762727272727273	-0.649999999999999	-0.789999999999999	0.0875000000000021	-0.344	0.452857142857143	-1.345	-1.231875	-1.3409375	-0.883461538461539	0.298000000000002	-1.068	-0.370714285714286	-1.34545454545454	0.31818181818182	-3.22529411764705	-0.675333333333331	-0.396000000000001	-0.131363636363634	1.58777777777778	2.71176470588235	2.13545454545455	-1.67222222222222	-0.57	-0.800000000000001	0.439545454545456	-0.899999999999999	-0.33	0.919999999999998	-0.0972727272727276	-1.46714285714286	-1.01285714285714	-0.356111111111112	-0.658333333333335	-0.904999999999999	-0.718214285714286	-1.509	-0.317222222222222	-1.08214285714286	-1.225625	-1.223125	-1.106875	1.21681818181818	-0.834444444444445	-0.796111111111109	-0.259230769230772	-0.0806249999999995	-1.055	0.0515000000000008	0.307500000000001	-2.366	-1.63083333333333	-0.535833333333334	-1.65933333333333	-0.84	-1.008	-1.66538461538461	-0.723125000000001	-0.458333333333334	0.0786363636363632	-1.38805555555555	-0.0627777777777769	-1.03318181818182	-1.12545454545455	0.00409090909090892	1.409	0.861666666666667	-0.321666666666667	1.11076923076923	-1.20142857142857	-2.3875	0.103333333333333	0.909166666666667	-0.188888888888888	0.507941176470588	-1.79	-0.714500000000001	-0.164375	-1.782	0.0357894736842077	-1.0565	-0.522272727272728	-1.36055555555556	-0.05772727272727	-0.202500000000001	-0.403095238095236
chrXII_708383_A_T_+	YLR286W-A_5UTR_0_2	NA	0.207586972088483	TSS	TRUE	TRUE	FALSE	FALSE	FALSE	FALSE	FALSE	TRUE	-1.56819815174051	1	112	1	0	-1	1	0	0	0	0	0.322368421052632	1	NA	NA	NA	NA	NA	NA	NA	179	NA	0.00787402	0.42	0.58	0	0	0	0	0	0	0	0	0	0	0	0	0	0	0	0	0	0	0	0	0	0	0	0	0	0	0	0	0	0	0	0	0	0	0	0	0	0	0	0	0	0	0	0	0	0	0	0	0	0	0	0	0	0	0	0	0	0	0	0	0	0	0	0	0	0	0	0	0	0	0	0	0	0	0	0	0	0	0	0	0	0	0	0	0	0	0	0	0	0	0	0	0	0	0	0	0	0	0	0	0	0	0	0	0	0	0	0	0	0	0	0	0	0	0	0	0	0	0	0	0	0	0	0	0	0	0	0	0	0	0	0	0	0	0	0	0	0	0	0	0	0	0	0	0	0	0	0	0	0	0	0	0	0	0	0	0	0	0	0	0	0	0	0	0	0	0	0	0	0	0	0	0	0	0	0	0	0	0	0	0	0	0	0	0	0	0	0	0	0	0	0	0	0	0	0	0	0	0	0	0	0	0	0	0	0	0	0	0	0	0	0	0	0	0	0	0	0	0	0	0	0	0	0	0	0	0	0	0	0	0	0	0	0	0	0	0	0	0	0	0	0	0	0	0	0	0	0	0	0	0	0	0	0	0	0	0	0	0	0	0	0	0	0	0	0	0	0	0	0	0	0	0	0	0	0	0	0	0	0	0	0	0	0	0	0	0	0	0	0	0	0	0	0	0	0	0	0	0	0	0	0	0	0	0	0	0	0	0	0	0	0	0	0	0	0	0	0	0	0	0	0	0	0	0	0	0	0	0	0	0	0	0	0	0	0	0	0	0	0	0	0	0	0	0	0	0	0	0	0	0	0	0	0	0	0	0	0	0	0	0	0	0	0	0	0	0	0	0	0	0	0	0	0	0	0	0	0	0	0	0	0	0	0	0	0	0	0	0	0	0	0	0	0	0	0	0	0	0	0	0	0	0	0	0	0	0	0	0	0	0	0	0	0	0	0	0	0	0	0	0	0	0	0	0	0	0	0	0	0	0	0	0	0	0	0	0	0	0	0	0	0	0	0	0	0	0	0	0	0	0	0	0	0	0	0	0	0	0	0	0	0	0	0	0	0	0	0	0	0	0	0	0	0	0	0	0	0	0	0	0	0	0	0	0	0	0	0	0	0	0	0	0	0	0	0	0	0	0	0	0	0	0	0	0	0	0	0	0	0	0	0	0	0	0	0	0	0	0	0	0	0	0	0	0	0	0	0	0	0	0	0	0	0	0	0	0	0	0	0	0	0	0	0	0	0	0	0	0	0	0	0	0	0	0	0	0	0	0	0	0	0	0	0	0	0	0	0	0	0	0	0	0	0	0	0	0	0	0	0	0	0	0	0	0	0	0	0	0	0	0	0	0	0	0	0	0	0	0	0	0	0	0	0	0	0	0	0	0	0	0	0	0	0	0	0	0	0	0	0	0	0	0	0	0	0	0	0	0	0	0	0	0	0	0	0	0	0	0	0	0	0	0	0	0	0	0	0	0	0	0	0	0	0	0	0	0	0	0	0	0	0	0	0	0	0	0	0	0	0	0	0	0	0	0	0	0	0	0	0	0	0	0	0	0	0	0	0	0	0	0	0	0	0	0	0	0	0	0	0	0	0	0	0	0	0	0	0	0	0	0	0	0	0	0	0	0	0	0	0	0	0	0	0	0	0	0	0	0	0	0	0	0	0	0	0	0	0	0	0	0	0	0	0	0	0	0	0	0	0	0	0	0	-9.05	0	0	0	0	0	0	0	0	0	0	0	0	0	0	0	0	0	0	0	0	0	0	0	0	-9.19	0	0	0	0	0	0	0	0	0	0	0	0	0	0	0	0	0	0	0	0	0	0	0	0	0	0	0	0	0	0	0	0	0	0	0	0	0	0	0	0	0	0	0	0	0	0	0	0	0	0	0	0	0	0	0	0	0	0	0	0	0	0	0	0	0	0	0	0	0	0	0	0	0	0	0	0	0	0	0	0	0	0	0	0	0	0	0	0	0	0	0	0	0	0	0	0	0	0	0	0	0	0	0	0	0	0	0	0	0	0	0	0	0	0	0	0	0	0	0	0	0	0	0	0	0	0	0	0	0	0	0	0	0	0	0	0	0	0	0	0	0	0	0	0	0	0	0	0	0	0	0	0	0	0	0	0	0	0	0	0	0	0	0	0	0	0	0	0	0	0	-9.05	0	0	0	0	0	0	0	0	0	0	0	0	0	0	0	0	0	0	0	0	0	0	0	0	-9.19	0	0	0	0	0	0	0	0	0	0	0	0	0	0	0	0	0	0	0	0	0	0	0	0	0	0	0	0	0	0	0	0	0	0	0	0	0	0	0	0	0	0	0	0	0	0	0	0	0	0	0	0	0	0	0	0	0	0	0	0	0	0	0	0	0	0	0	0	0	0	0	0	0	0	0	0	0	0	0	0	0	0	0	0	0	0	0	0	0	0	0	0	0	0	0	0	0	0	0	0	0	0	0	0	0	0	0	0	0	0	0	0	0	0	0	0	0	0	0	0	0	0	0	0	0	0	0	0	0	0	0	0	0	0	0	0	0	0	0	0	0	0	0	0	0	0	0	0	0	0	0	0	0	0	0	0	0	0	0	0	0	0	0	0	0	0	0	0	0	0	-1	0	0	0	0	0	0	0	0	0	0	0	0	0	0	0	0	0	0	0	0	0	0	0	0	-1	0	0	0	0	0	0	0	0	0	0	0	0	0	0	0	0	0	0	0	0	0	0	0	0	0	0	0	0	0	0	0	0	0	0	0	0	0	0	0	0	0	0	0	0	0	0	0	0	0	0	0	0	0	0	0	0	0	0	0	0	0	0	0	0	0	0	0	0	0	0	0	0	0	0	0	0	0	0	0	0	0	0	0	0	0	0	0	0	0	0	0	0	0	0	0	0	0	0	0	0	0	0	0	0	0	0	0	0	0	0	0	0	0	0	0	0	0	0	0	0	0	0	0	0	0	0	0	0	0	0	0	0	0	0	0	0	0	0	0	0	0	0	0	0	0	0	0	0	0	0	0	0	0	0	0	0	0	0	0	0	0	0	0	0	0	0	0	0	0	0	-9.05	0	0	0	0	0	0	0	0	0	0	0	0	0	0	0	0	0	0	0	0	0	0	0	0	-9.19	0	0	0	0	0	0	0	0	0	0	0	0	0	0	0	0	0	0	0	0	0	0	0	0	0	0	0	0	0	0	0	0	0	0	0	0	0	0	0	0	0	0	0	0	0	0	0	0	0	0	0	0	0	0	0	0	0	0	0	0	0	0	0	0	0	0	0	0	0	0	0	0	0	0	0	0	0	0	0	0	0	0	0	0	0	0	0	0	0	0	0	0	0	0	0	0	0	0	0	0	0	0	0	0	0	0	0	0	0	0	0	0	0	0	0	0	0	0	0	0	0	0	0	0	0	0	0	0	0	0	0	0	0	0	0	0	0	0	0	0	0	0	0	0	0	0	0	0	0	0	0	0	0	0	0	0	0	0	0	0	0	0	0	0	0	0	0	0	0	0	-9.05	0	0	0	0	0	0	0	0	0	0	0	0	0	0	0	0	0	0	0	0	0	0	0	0	-9.19	0	0	0	0	0	0	0	0	0	0	0	0	0	0	0	0	0	0	0	0	0	0	0	0	0	0	0	0	0	0	0	0	0	0	0	0	0	0	0	0	0	0	0	0	0	0	0	0	0	0	0	0	0	0	0	0	0	0	0	0	0	0	0	0	0	0	0	0	0	0	0	0	0	0	0	0	0	0	0	0	0	0	0	0	0	0	0	0	0	0	0	0	0	0	0	0	0	0	0	0	0	0	0	0	0	0	0	0	0	0	0	0	0	0	0	0	0	0	0	0	0	0	0	0	0	0	0	0	0	0	0	0	0	0	0	0	0	0	0	0	0	0	0	0	0	0	0	0	0	0	0	0	0	0	0	0	0	0	0	0	0	0	0	0	0	0	0	0	0	0	-1	0	0	0	0	0	0	0	0	0	0	0	0	0	0	0	0	0	0	0	0	0	0	0	0	-1	0	0	0	0	0	2.2	0	-4.58	-2.33	-0.159999999999999	0.58	-4	0	0	-1.39	-1.42	0.87	0	0	0	-0.889999999999999	0	0	0	-3.41	1.1	0.450000000000001	0.88	4.58	-4.58	2.2	0	0	0	-0.849999999999999	-1.59	0.5	-1.35	3.79	1.26	-0.27	0	2.12	-0.870000000000001	-1.93	-1.56	0.120000000000001	2.76	-3.96	-3.41	-0.15	1.94	-2.42	3.09	0.27	1.42	1.18	-0.83	-1.52	-4.38	-5.06	-2.76	6.56	-0.79	1.9	-1.25	-0.48	0	-1.61	2.07	-2.21	0.37	0	0.690000000000001	-3.79	2.26	5.1	-1.65	-1.47	-1.02	3.32	-0.160000000000001	2.56	-2.33	1.6	1.73	-2.51	-2.04	-4.9	2.48	-2.32	-4.37	6.91	-4.38	1.01	1.47	1.83	1.14	-4.34	2.09	0	0.66	-1.72	0	0	-1.03	2.83	0.430000000000001	0	-0.57	-0.530000000000005	-1.49	-0.380000000000001	0.54	-0.4	-2.87	-0.850000000000001	0.34	-0.159999999999998	-0.96	3.2	0.6	2.24	0.5	-0.300000000000001	-1.67	-1.08	3.09	0	-1.68000000000001	3.12	-4.18	2.37	-1.65	-5.04	0.579999999999998	2.9	0	0.26	0.690000000000001	2.97	-3.87	0.779999999999999	-1.07	-3.7	0.26	0.25	2.32	0.250000000000002	-0.43	2.02	-0.609999999999999	3.58	0.31	4.58	0	0.41	-3.57	-1.08	3.42	-2.87	0.92	-2.78	-1.24	-0.129999999999999	-0.129999999999999	0.51	-0.57	-0.7	0.200000000000001	-1.42	-0.7	-2.9	-0.74	4.44	0	0	0.83	0.16	-1.54	1.19	1.5	0	-1.36	0	0	-2.71	3.79	3.78	2.93	0	-0.26	-0.259999999999996	0	0	-0.979999999999999	-1.61	0	-1.15	-1.85	-0.469999999999999	-0.276666666666666	-0.758333333333333	0.819999999999999	-0.622	-1.84714285714286	-2.33	0	1.30333333333333	-0.694	-0.932857142857143	-2.17	0.0350000000000001	-0.352499999999999	-1.35571428571429	0.794444444444444	0.675714285714285	0.518	-0.387142857142857	-0.0400000000000009	-1.77857142857143	0.481666666666667	0.0412499999999998	1.34428571428572	0.558333333333334	-1.516	1.16142857142857	0.238333333333333	-0.568571428571429	-0.494999999999999	0.8325	-0.716666666666665	0.476666666666667	-0.681764705882351	0.409230769230769	0.00666666666666771	1.09666666666667	-0.0749999999999993	-0.609999999999999	-1.78333333333333	-1.29583333333333	-0.417000000000002	-0.298888888888889	0.779285714285717	-1.40307692307692	-0.278333333333334	-0.476666666666667	1.19666666666667	-0.142499999999998	-0.289999999999999	0.92125	0.475	-0.53125	0.0974999999999993	-1.375	-1.752	-1.33555555555555	-1.05555555555556	-1.10866666666667	-2.39166666666667	0.687777777777779	-1.15428571428571	-0.0876923076923077	-0.625714285714285	-0.77625	0.100000000000001	-1.534	0.0749999999999993	-0.508999999999999	1.98083333333333	-1.51818181818182	0.0671428571428621	-0.248666666666665	-1.03	0.102499999999999	1.055	3.00444444444444	0.0975000000000001	0.228888888888889	0.0912499999999987	2.24428571428571	-1.705	-1.101	-0.63125	-1.2325	-1.80466666666667	3.5527136788005e-15	-1.78	1.462	-0.843333333333334	-1.29272727272727	0.382857142857144	-1.359	-1.419	-0.4725	-1.39	-1.17823529411764	-0.415333333333333	-2.3925	-0.456249999999999	0.0824999999999996	-2.45888888888889	-2.04	-1.439375	0.247272727272726	0.729999999999999	1.72916666666666	0.476666666666667	0.220769230769231	0.0250000000000004	0.026470588235294	-0.39	0.611	0.28375	-0.280625000000001	0.550000000000001	0.515714285714285	0.405714285714286	-0.707500000000001	0.0175000000000001	-0.83230769230769	0.407	-0.499000000000001	0.597142857142857	0.166363636363634	-4.10636363636364	-0.160588235294114	1.38466666666666	-2.27	-1.63090909090909	-1.12	2.71941176470588	-0.15909090909091	-0.69222222222222	-1.55727272727273	0.236666666666672	1.09636363636364	0.0509999999999984	1.57	0.147000000000002	-0.109999999999999	0.632857142857143	-0.845714285714285	0.142222222222221	0.405555555555555	0.245454545454546	1.36642857142857	-0.0310000000000006	1.89555555555556	0.567142857142857	0.909999999999998	-0.00750000000000028	-0.00624999999999964	0.113636363636365	-0.656666666666666	-0.723333333333333	0.274615384615384	0.477499999999999	-0.187000000000001	0.0590000000000011	0.0939999999999994	0.76	-1.17	0.623333333333333	0.158666666666667	-0.0274999999999999	0.356999999999999	-0.497692307692308	-1.07	1.46	0.115454545454545	-1.77635683940025e-15	0.506666666666666	-0.580909090909092	-0.629090909090909	-2.09090909090909	-0.04	0.0846666666666671	0.123333333333333	0.0523076923076911	-0.828571428571429	0	-1.12266666666667	0.0549999999999997	-0.888888888888888	0.873529411764707	0.262222222222221	-0.91	-1.36375	0.114000000000001	-0.0742105263157882	0.265000000000001	-1.39272727272727	0.0311111111111124	-0.541818181818181	-0.209375	-0.443333333333333	3.85	0	-2.97	2.33	1.14	4.58	0	-3.08	0	0.52	3.91	-3.98	0	2.09	-3.67	-4.58	-0.58	0	-0.23	3.29	0	1.43	-4.58	-4.58	0	-3.89	0	0.52	0	-2.52	4.58	-0.51	-4.57	-1.02	-2.95	-4.58	2.24	1.18	3.75	-0.04	-4.18	0	-2.54	1.53	1.5	1.89	-4.58	-1.79	-0.3	1.29	-0.49	2.12	-1.44	3.87	0	2.35	-0.9	6.8	1.1	6.82	0	-0.11	4.38	0.8	-0.67	3.31	-0.810000000000001	0	-0.86	-2.05	-5.29	4.93	-1.56	-0.27	1.56	0.79	-2.96	2.32	2.33	0.61	3.86	1.81	3.97	-3.56	-2.90999999999999	-2.32	1.26	2.36	-0.56	0.4	-0.529999999999999	-5.51	3.23	2.58	-2.22	0	-1.41	6.39	-2.67	4.47	3	5.42	0.109999999999999	-1.39	-3.81	-3.53	-0.67	-1.53	0.73	-0.529999999999999	1.52	-2.53	2.15	-0.369999999999999	-2.59	1.81	-1.52	0.0499999999999998	-0.48	-2.9	-2.26	0.3	1.92	-2.75	6.5	4.18999999999999	-1.34	2.57	2.06	1.21	-6.88	3.59	1.84	3.64	-1.81	2.23	4.16	-2.59	-1.15	-4.04	-0.460000000000002	0	2.43	-2.38	0.76	0.369999999999997	-1	-0.0800000000000001	-1.66	-0.68	0	0	-2.42	-1.52	2.46	-2.43	2.89	-2.48	-1.24	0.88	-0.45	0.580000000000001	-0.04	0.22	-1.04	6.94	-1.58	-1.61	-4.58	4.44	0	1.64	3.14	3.05	4.57	0.95	2.2	1.19	0.0700000000000001	0	0	1.08	3.11	4.28	-1.55	-1.1	-1.13	0	0	0	7.55	0	0	0	0	0.46	0.276666666666666	0.758333333333333	-0.82	0.622	1.84714285714286	2.33	0	-1.30333333333333	0.694	0.932857142857141	2.17	-0.0350000000000001	0.352499999999999	1.35571428571429	-0.794444444444444	-0.675714285714285	-0.518	0.387142857142857	0.04	1.77857142857143	-0.481666666666666	-0.0412499999999998	-1.34428571428571	-0.558333333333334	1.516	-1.16142857142857	-0.238333333333333	0.568571428571428	0.494999999999999	-0.832500000000001	0.716666666666667	-0.476666666666667	0.681764705882355	-0.409230769230769	-0.00666666666666593	-1.09666666666667	0.0749999999999993	0.610000000000001	1.78333333333333	1.29583333333333	0.417	0.298888888888889	-0.779285714285717	1.40307692307692	0.278333333333336	0.476666666666667	-1.19666666666667	0.1425	0.290000000000001	-0.921249999999999	-0.475	0.53125	-0.0975000000000001	1.375	1.752	1.33555555555555	1.05555555555556	1.10866666666667	2.39166666666667	-0.687777777777779	1.15428571428571	0.0876923076923077	0.625714285714285	0.77625	-0.100000000000001	1.534	-0.0750000000000011	0.508999999999999	-1.98083333333333	1.51818181818182	-0.067142857142855	0.248666666666665	1.03	-0.102500000000001	-1.055	-3.00444444444444	-0.0975000000000001	-0.228888888888889	-0.0912499999999987	-2.24428571428571	1.705	1.101	0.63125	1.2325	1.80466666666667	0	1.78	-1.462	0.843333333333334	1.29272727272727	-0.382857142857144	1.359	1.419	0.472499999999998	1.39	1.17823529411765	0.415333333333329	2.3925	0.456250000000001	-0.0824999999999996	2.45888888888889	2.04	1.439375	-0.247272727272726	-0.73	-1.72916666666666	-0.476666666666667	-0.220769230769231	-0.0250000000000004	-0.026470588235294	0.390000000000001	-0.611000000000001	-0.28375	0.280625000000001	-0.55	-0.515714285714286	-0.405714285714286	0.7075	-0.0174999999999992	0.832307692307692	-0.407	0.499	-0.597142857142857	-0.166363636363636	4.10636363636364	0.160588235294114	-1.38466666666666	2.27	1.63090909090909	1.12	-2.71941176470589	0.159090909090908	0.692222222222224	1.55727272727273	-0.236666666666668	-1.09636363636364	-0.0509999999999984	-1.57	-0.147	0.11	-0.632857142857143	0.845714285714287	-0.142222222222221	-0.405555555555556	-0.245454545454546	-1.36642857142857	0.0310000000000006	-1.89555555555556	-0.567142857142857	-0.909999999999998	0.00750000000000028	0.00625000000000142	-0.113636363636363	0.656666666666667	0.723333333333333	-0.274615384615384	-0.477500000000001	0.186999999999999	-0.0589999999999993	-0.0939999999999994	-0.76	1.17	-0.623333333333334	-0.158666666666667	0.0274999999999999	1.826	0.497692307692308	1.07	-1.46	-0.115454545454545	0	-0.506666666666666	0.58090909090909	0.629090909090909	2.09090909090909	0.0399999999999991	-0.0846666666666662	-0.123333333333333	-0.0523076923076928	0.828571428571429	0	1.12266666666667	-0.0549999999999997	0.888888888888888	-0.873529411764705	-0.262222222222222	0.91	1.36375	-0.113999999999999	0.0742105263157917	1.99344444444444	1.39272727272727	-0.0311111111111124	0.541818181818181	0.209375	0.443333333333332	3.85	0	-4.58	2.33	-0.159999999999999	4.58	0	-3.08	0	-1.39	3.91	0.87	0	0	-3.67	-4.58	0	0	-0.23	1.17	0	0.450000000000001	0.88	-2.94	-4.58	-3.89	0	0	0	-2.52	4.58	-0.51	-4.57	2.24	-2.95	-4.58	0	2.12	3.75	-0.04	-4.18	0	-1.21	-3.96	-3.41	1.23	-3.89	-2.42	3.09	0.27	0.11	1.18	-0.83	1.15	-4.38	-5.06	-0.9	6.56	-0.79	1.9	-1.25	-0.48	0	-1.49	2.07	-2.21	0.37	0	-0.86	-3.79	-5.29	4.93	-1.56	-0.27	1.56	0.79	-0.160000000000001	2.32	-2.33	0.61	3.86	-0.119999999999999	-0.88	-4.9	2.48	-2.32	1.26	6.91	-4.38	1.01	0.320000000000001	1.83	1.14	-1.56	-2.22	0	-1.41	-1.72	0	3.01	-1.03	2.83	0.430000000000001	-1.39	-0.57	-3.53	-0.67	-0.380000000000001	0.73	-0.4	1.52	-0.850000000000001	1.59	-0.159999999999998	-2.59	1.81	0.6	2.24	-0.48	-2.9	-2.26	-1.08	1.92	-2.75	-1.68000000000001	3.12	-1.34	2.37	-1.65	0.320000000000004	-6.88	3.59	0.379999999999997	0.26	-1.81	2.97	4.16	-2.59	-1.15	-4.04	0.26	0	2.32	-2.38	-0.43	2.02	-0.609999999999999	-0.0800000000000001	-1.66	4.58	0	0	-2.42	-1.52	3.42	-2.87	2.89	-2.48	-1.24	-0.129999999999999	-0.45	0.51	-0.04	-0.7	0.200000000000001	6.94	-0.7	-2.9	-4.58	4.44	0	0.829999999999999	3.14	3.05	4.55	0.95	1.5	1.06	0.0700000000000001	0	0	-2.71	3.11	4.28	-1.55	0	-0.26	0	0	0	7.55	-1.61	0	0	-0.330000000000001	-0.469999999999999	0	0	0	0	0	0	0	0	-8.88178419700125e-16	0	0	0	0	0	0	0	0	0	0	0	0	0	0	0	0	0	0	0	0	-1.77635683940025e-15	0	-1.77635683940025e-15	0	1.77635683940025e-15	0	0	0	0	0	0	0	0	0	0	0	0	0	0	0	0	0	0	0	-1.77635683940025e-15	0	0	0	0	0	0	0	1.77635683940025e-15	1.77635683940025e-15	0	0	0	0	0	0	0	0	0	0	0	0	0	0	0	0	0	0	0	0	0	-7.105427357601e-15	0	0	0	0	0	0	0	0	0	0	0	0	1.77635683940025e-15	3.5527136788005e-15	0	0	0	0	0	-1.77635683940025e-15	0	0	0	0	0	0	-8.88178419700125e-16	0	0	0	-8.88178419700125e-16	-8.88178419700125e-16	0	-8.88178419700125e-16	0	1.77635683940025e-15	0	0	0	0	0	0	0	0	0	0	0	0	-3.5527136788005e-15	0	0	0	0	0	0	0	0	0	1.77635683940025e-15	0	0	0	8.88178419700125e-16	0	0	0	0	0	0	0	0	-1.77635683940025e-15	0	0	0	8.88178419700125e-16	0	0	0	0	1.11228947368421	0	-1.77635683940025e-15	0	0	0	0	0	0	-1.77635683940025e-15	0	0	0	8.88178419700125e-16	0	0	0	0	0	0	-1.77635683940025e-15	1.77635683940025e-15	0	0	3.5527136788005e-15	1.16155263157895	0	0	0	0	0
chrXII_708425_C_T_+	YLR286W-A_chrXII_708425_C_T_72_2	FALSE	0.0223109192167085	UpStream	TRUE	TRUE	FALSE	FALSE	FALSE	FALSE	TRUE	FALSE	-0.927947383468222	1	73	1	0	0	1	0	-1	0	0	0.322368421052632	0.98	NA	NA	NA	NA	NA	NA	NA	137	1.51	0	0.021	0.021	0	0	0	0	0	0	0	0	0	0	0	0	0	0	0	0	0	0	0	0	0	0	0	0	0	0	0	1.96	0	0	0	0	0	0	0	0	0	0	0	0	0	0	0	0	0	0	0	0	0	0	0	0	0	0	0	0	0	0	0	0	0	0	0	0	0	0	0	0	0	0	0	0	0	0	0	0	0	0	0	0	0	0	0	0	0	0	0	0	0	0	0	0	0	0	0	0	0	0	0	0	0	0	0	0	0	0	0	0	0	0	0	0	0	0	0	0	0	0	0	0	0	0	0	0	0	0	0	0	0	0	0	0	0	0	0	0	0	0	0	0	0	0	0	0	0	0	0	0	0	0	0	0	0	0	0	0	0	0	0	0	0	0	0	0	0	0	0	0	0	0	0	0	0	0	0	0	0	0	0	0	0	0	0	0	0	0	0	0	0	0	0	0	0	0	0	0	0	0	0	0	0	0	0	0	0	0	0	0	0	0	0	0	0	0	0	0	0	0	0	0	0	0	0	1.96	0	0	0	0	0	0	0	0	0	0	0	0	0	0	0	0	0	0	0	0	0	0	0	0	0	0	0	0	0	0	0	0	0	0	0	0	0	0	0	0	0	0	0	0	0	0	0	0	0	0	0	0	0	0	0	0	0	0	0	0	0	0	0	0	0	0	0	0	0	0	0	0	0	0	0	0	0	0	0	0	0	0	0	0	0	0	0	0	0	0	0	0	0	0	0	0	0	0	0	0	0	0	0	0	0	0	0	0	0	0	0	0	0	0	0	0	0	0	0	0	0	0	0	0	0	0	0	0	0	0	0	0	0	0	0	0	0	0	0	0	0	0	0	0	0	0	0	0	0	0	0	0	0	0	0	0	0	0	0	0	0	0	0	0	0	0	0	0	0	0	0	0	0	0	0	0	0	0	0	0	0	0	0	0	0	0	0	0	0	0	0	0	0	0	0	0	0	0	0	0	0	0	0	0	0	0	0	0	0	0	0	0	0	0	0	0	0	0	0	0	0	0	0	0	0	0	0	0	0	0	0	0	0	0	0	0	0	0	0	0	0	0	0	0	0	0	0	0	0	0	0	0	0	0	0	0	0	0	0	0	0	0	0	0	0	0	0	0	0	0	0	0	0	0	0	0	0	0	0	0	0	0	0	0	0	0	0	0	0	0	0	0	0	0	0	0	0	0	0	0	0	0	0	0	0	0	0	0	0	0	0	0	0	0	0	0	0	0	0	0	0	0	0	0	0	0	0	0	0	0	0	0	0	0	0	0	0	0	0	0	0	0	0	0	0	0	0	0	0	0	0	0	0	0	0	0	0	0	0	0	0	0	0	0	0	0	0	0	0	0	0	0	0	0	0	0	0	0	0	0	0	0	0	0	0	0	0	0	0	0	0	0	0	0	0	0	0	0	0	0	0	0	0	0	0	0	0	0	0	0	0	0	0	0	0	0	0	0	0	0	0	0	0	0	0	0	0	0	0	0	0	0	0	0	0	0	0	0	0	0	0	0	0	0	0	0	0	0	0	0	0	0	0	0	0	0	0	0	0	0	0	0	0	0	0	0	0	0	0	0	0	0	0	0	0	0	0	0	0	0	0	0	0	0	0	0	0	0	0	0	0	0	0	0	0	0	0	0	0	0	0	0	0	0	0	0	0	0	0	0	0	0	0	0	0	0	0	0	0	0	0	0	0	0	0	0	0	0	0	0	0	0	0	0	0	0	0	0	0	0	0	0	0	0	0	0	0	0	0	0	10.64	0	0	0	0	0	0	0	0	0	0	0	0	0	0	0	0	0	0	0	0	0	0	0	0	0	0	0	0	0	0	0	0	0	0	0	0	0	0	0	0	0	0	0	0	0	0	0	0	0	0	0	0	0	0	0	0	0	0	0	0	0	0	0	0	0	0	0	0	0	0	0	0	0	0	0	0	0	0	0	0	0	0	0	0	0	0	0	0	0	0	0	0	0	0	0	0	0	0	0	0	0	0	0	0	0	0	0	0	0	0	0	0	0	0	0	0	0	0	0	0	0	0	0	0	0	0	0	0	0	0	0	0	0	0	0	0	0	0	0	0	0	0	0	0	0	0	0	0	0	0	0	0	0	0	0	0	0	0	0	0	0	0	0	0	0	0	0	0	0	0	0	0	0	0	0	0	0	0	0	0	0	0	0	0	0	0	0	0	0	0	0	0	0	0	0	10.64	0	0	0	0	0	0	0	0	0	0	0	0	0	0	0	0	0	0	0	0	0	0	0	0	0	0	0	0	0	0	0	0	0	0	0	0	0	0	0	0	0	0	0	0	0	0	0	0	0	0	0	0	0	0	0	0	0	0	0	0	0	0	0	0	0	0	0	0	0	0	0	0	0	0	0	0	0	0	0	0	0	0	0	0	0	0	0	0	0	0	0	0	0	0	0	0	0	0	0	0	0	0	0	0	0	0	0	0	0	0	0	0	0	0	0	0	0	0	0	0	0	0	0	0	0	0	0	0	0	0	0	0	0	0	0	0	0	0	0	0	0	0	0	0	0	0	0	0	0	0	0	0	0	0	0	0	0	0	0	0	0	0	0	0	0	0	0	0	0	0	0	0	0	0	0	0	0	0	0	0	0	0	0	0	0	0	0	0	0	0	0	0	0	0	0	1	0	0	0	0	0	0	0	0	0	0	0	0	0	0	0	0	0	0	0	0	0	0	0	0	0	0	0	0	0	0	0	0	0	0	0	0	1.96	0	0	0	0	0	0	0	0	0	0	0	0	0	0	0	0	0	0	0	0	0	0	0	0	0	0	0	0	0	0	0	0	0	0	0	0	0	0	0	0	0	0	0	0	0	0	0	0	0	0	0	0	0	0	0	0	0	0	0	0	0	0	0	0	0	0	0	0	0	0	0	0	0	0	0	0	0	0	0	0	0	0	0	0	0	0	0	0	0	0	0	0	0	0	0	0	0	0	0	0	0	0	0	0	0	0	0	0	0	0	0	0	0	0	0	0	0	0	0	0	0	0	0	0	0	0	0	0	0	0	0	0	0	0	0	0	0	0	0	0	0	0	0	0	0	0	0	0	0	0	0	0	0	0	0	0	0	0	10.64	0	0	0	0	0	0	0	0	0	0	0	0	0	0	0	0	0	0	0	0	0	0	0	0	0	0	0	0	0	0	0	0	0	0	0	0	1.96	0	0	0	0	0	0	0	0	0	0	0	0	0	0	0	0	0	0	0	0	0	0	0	0	0	0	0	0	0	0	0	0	0	0	0	0	0	0	0	0	0	0	0	0	0	0	0	0	0	0	0	0	0	0	0	0	0	0	0	0	0	0	0	0	0	0	0	0	0	0	0	0	0	0	0	0	0	0	0	0	0	0	0	0	0	0	0	0	0	0	0	0	0	0	0	0	0	0	0	0	0	0	0	0	0	0	0	0	0	0	0	0	0	0	0	0	0	0	0	0	0	0	0	0	0	0	0	0	0	0	0	0	0	0	0	0	0	0	0	0	0	0	0	0	0	0	0	0	0	0	0	0	0	0	0	0	0	0	10.64	0	0	0	0	0	0	0	0	0	0	0	0	0	0	0	0	0	0	0	0	0	0	0	0	0	0	0	0	0	0	0	0	0	0	0	0	0	0	0	0	0	0	0	0	0	0	0	0	0	0	0	0	0	0	0	0	0	0	0	0	0	0	0	0	0	0	0	0	0	0	0	0	0	0	0	0	0	0	0	0	0	0	0	0	0	0	0	0	0	0	0	0	0	0	0	0	0	0	0	0	0	0	0	0	0	0	0	0	0	0	0	0	0	0	0	0	0	0	0	0	0	0	0	0	0	0	0	0	0	0	0	0	0	0	0	0	0	0	0	0	0	0	0	0	0	0	0	0	0	0	0	0	0	0	0	0	0	0	0	0	0	0	0	0	0	0	0	0	0	0	0	0	0	0	0	0	0	0	0	0	0	0	0	0	0	0	0	0	0	0	0	0	0	0	0	1	0	0	0	0	0	0	0	0	0	-3.49	-0.579999999999998	4	-1.93	-0.58	-1.59	-5.15	-2.3	-2.53	-0.58	-2.8	0.21	-3.86	1.95	-5.14	-2.88	-1.69	-4.61	-3.99	-3.01	-1.3	-2.55	-1.03	1.14	-0.58	-4.52	0.859999999999999	-1.85	2.45	4	-5.15	-1.02	0.120000000000001	-1.56	-2	-3.08	-0.380000000000001	2.13	-0.58	-4.66	-1.97	1.91	-2.16	-1.77	-0.58	-4.47	2.29	2.23	-0.750000000000001	-0.76	1.42	1.47	-1.35	-0.7	-0.569999999999999	-0.17	-2.52	-1.26	-7.48	-0.799999999999999	-0.58	1	-4.38	-0.73	-0.0899999999999999	-4.17	4.19	-2.46	0.59	3.39	-1.73	-0.19	-2.16	-5.15	3.94	6.33	0.67	-0.81	-0.379999999999999	4.22	-3	-7.48	-7.43	-3.18	-4.03	2.13	-3.81	-0.569999999999997	-0.57	-2.08	-0.36	-5.26	-0.48	-4.38	2.1	-7.48	0.620000000000001	-1.01	-4.65	-0.58	-0.59	-1.96	-1.85	0.0400000000000009	-0.00999999999999979	-4.2	-1.56	0.59	-0.43	-0.48	-2.44	-0.03	-1.67	-1.05	-0.14	-1.71	-4.11	3.59	-3.06	-6.09	-1.59	-2.09	0.660000000000001	-0.25	-0.579999999999998	-6.05	1.08	0.75	-0.73	-0.579999999999998	2.26	0.940000000000001	-7.48	-0.59	-2.83	1.58	3.46	-3.75	1.29	2.86	-0.03	-0.82	-4.8	-1.28	2	1.06	-4.11	0.52	-1.74	-0.77	-5.26	-0.58	-4.71	0.54	-5.24	2.45	-0.769999999999999	-0.24	0.87	0.0699999999999998	-3.67	-0.459999999999999	-3.79	0.609999999999999	-0.46	-3.24	0.64	-5.15	4	-1.35	-0.58	0.460000000000003	-2.09	-1.43	-5.14	-0.850000000000001	0.56	-0.630000000000001	2.5	-1.43	-3.47	-1.75	2.31	-5.15	2.78	-2.09	-4.9	-5.15	-5.15	3.99	-1.59	3.19	-0.58	-1.13	-2.02	0.68	-0.211666666666666	-2.495	0.51	-0.263999999999999	0.227142857142857	-0.578571428571429	-0.576666666666668	-1.88	-2.602	-0.334285714285713	-1.30714285714286	1.06375	-1.43125	-1.16857142857143	-0.676666666666666	-1.99571428571429	-2.32	-3.8	-3.18142857142857	-0.578571428571427	-0.786666666666667	-0.963750000000001	0.111428571428572	-0.113333333333333	-0.58	-0.998571428571429	-2.04333333333333	-1.18833333333333	0.0712499999999991	1.55375	-3.82166666666667	0.148888888888889	-0.855882352941176	-0.677692307692308	-1.41555555555556	0.177499999999998	-1.21928571428571	0.23	-1.15444444444445	-2.1575	-0.5	-0.997777777777777	0.69857142857143	-3.03230769230769	-0.00583333333333336	-1.56	-0.448333333333334	-0.110833333333334	-0.385	0.0024999999999995	0.19	0.0149999999999997	-0.72125	-0.418749999999999	0.305999999999999	0.0566666666666666	-1.08111111111111	-1.15466666666666	0.225000000000001	0.731111111111112	-1.10142857142857	-0.226153846153846	-1.19857142857143	-0.843749999999999	1.08454545454545	-1.104	0.318000000000001	-2.083	2.6625	1.09909090909091	-0.537142857142854	-0.72666666666667	-2.04	-0.411250000000001	0.134	1.98277777777778	-0.126250000000002	-1.48166666666667	1.42375	-0.485714285714286	-0.638333333333332	0.459000000000003	-0.388749999999998	-3.35125	0.584666666666671	2.35166666666667	-1.19857142857143	1.278	-0.571666666666665	-1.01272727272727	0.422142857142857	-0.41	0.645000000000001	-0.677499999999998	-0.872499999999999	-2.20294117647059	-1.216	0.6625	-0.987500000000001	-0.983750000000001	-0.897777777777778	-1.60666666666667	-0.274374999999999	-2.10818181818182	1.62	0.216666666666669	-0.744166666666668	-0.689230769230768	0.0429999999999993	-0.624705882352941	-1.33818181818182	0.303	-0.62125	-0.010625000000001	-0.0379999999999994	0.494285714285714	-1.05571428571429	-1.305	-1.594375	-2.43692307692308	0.359999999999999	-1.114	-0.571428571428572	-1.67636363636364	-1.15181818181818	-3.17176470588235	0.0599999999999987	-1.08	-0.0890909090909098	0.983333333333334	3.85941176470588	1.23272727272727	-2.17444444444445	-1.63454545454545	-1.15416666666667	1.52272727272727	-1.113	0.238000000000001	0.909000000000001	-0.318181818181818	-0.195714285714287	-1.35714285714286	-0.315555555555555	-0.741111111111111	-0.687272727272726	0.0650000000000013	-1.366	0.363333333333333	-1.04	-0.00375000000000014	-1.375	-1.25375	1.18181818181818	-2.01888888888889	-0.341111111111113	0.350000000000001	-0.493749999999999	-1.327	-0.144	0.328000000000001	-2.502	-1.15166666666667	-2.22666666666667	-1.49066666666667	-0.778499999999999	-1.07	-1.41846153846154	-1.3875	0.125555555555556	0.00818181818181785	-1.37888888888889	-0.0166666666666657	-2.06	-2.23	-1.31090909090909	1.237	0.863333333333333	-0.312222222222223	1.24769230769231	-0.91	-2.3875	-0.232666666666667	0.893333333333333	-0.735555555555557	0.778823529411763	-1.27	-1.254	-1.38	-1.778	-0.0478947368421068	-1.226	-0.833636363636364	-1.35277777777778	-0.49	-0.406875000000001	-0.347619047619048	-5.15	-0.44	4	0.379999999999999	4	4	2.85	0.609999999999999	-0.450000000000001	3.54	1.13	-0.580000000000001	-2.72	-2.92	-0.58	-0.49	-5.15	-1.7	-0.35	-0.58	-5.15	-5.15	-3.54	4	-1.36	1.08	0.280000000000001	-4.69	-2.64	0.83	-0.58	2.26	-2.36	-0.58	-2.33	-0.580000000000002	3.95	-2.9	0.95	-1.02	-0.83	2.35	4	-3.27	-1.39	0.21	-0.58	1.06	-2.08	-1.3	-0.39	-2.66	-3.02	0.16	3.81	2.38	1.52	1.62	2.85	0.219999999999998	-0.120000000000001	-0.700000000000001	-4.39	0.14	3.98	0.28	1.55	-5.24	0.339999999999999	-3	6.33	0.809999999999999	1.54	-3	-2.4	-0.319999999999999	3.83	3.48	-1.45	-1.51	1.12	-2.27	-3.11	-5.65	-0.580000000000002	2.13	0.120000000000001	1.3	2.74	2.81	-1.37	6.33	-2.05	-3.24	2.3	-6.20999999999999	-5.99	-0.19	-0.549999999999997	-1.68	1.66	-0.229999999999999	-7.48	-0.970000000000002	-4.39	3.39	-1.01	-0.519999999999999	2.13	-1.98	0.48	-2.69	-1.12	0.369999999999999	-0.5	-3	0.0700000000000003	1.38	-1.37	0.55	-1.62	-1.28	1.89	-1.91	-4.08	-0.579999999999995	-3.66	2.94	-1.32	-0.530000000000001	0.270000000000001	-0.579999999999998	-0.0399999999999991	-0.93	-3.59	4.33	1.21	0.0600000000000001	4.71	2.25	-3.51	2.94	-4.71	-3.29	-1.3	-0.82	-4.14	0.149999999999999	-3.76	-4.67	-3.46	-0.58	-3.33	1.77	-2.1	-2.9	1.62	2.48	2.24	1.3	-1.58	-2.84	-0.9	-2.95	0.100000000000001	-3.66	-0.71	-3.39	-0.58	0.07	-0.58	3.97	0.18	0.740000000000001	3.3	0.89	0.56	3.88	3.08	2.26	-3.47	-2.58	2.31	0.0900000000000016	2.24	-1.44	-15.86	2.05	-5.15	3.99	-3.44	-3.84	-0.58	0.39	1.49	0.23	0.316666666666668	-1.89	-1.055	0.304	0.894285714285713	1.77	0.946666666666665	-0.381666666666668	-1.904	0.620000000000001	2.38285714285714	0.282500000000001	-2.83625	-0.800000000000001	-0.724444444444446	-0.869999999999999	-2.948	-3.62	-0.494285714285715	0.98	-1.82166666666667	-1.5725	-2.96285714285714	-0.210000000000001	-2.678	-0.0571428571428569	-2.11833333333333	-1.40285714285714	-0.6525	0.678750000000001	0.635	0.00111111111111128	-0.521764705882351	-0.563076923076924	-0.113333333333333	-0.482499999999998	-1.09071428571429	-0.63125	1.08333333333333	0.110833333333334	-0.265000000000001	-0.342222222222219	-0.450714285714287	-1.22384615384615	-0.634166666666665	-1.32	-1.3725	-0.226666666666667	-0.328999999999999	-2.56	-0.37	0.16625	-1.96125	1.26	1.18	0.101111111111111	0.326666666666667	-1.05066666666666	2.89416666666667	-3.73333333333333	-1.92571428571429	-0.286153846153846	-0.572857142857144	-0.805	1.92181818181819	0.0859999999999994	-0.201000000000001	-2.494	2.24416666666667	0.83	0.387857142857143	0.0226666666666659	0.65	0.0837500000000002	-1.831	-0.689444444444444	-1.4225	-1.34388888888889	1.58875	-0.525714285714283	1.86	1.558	0.68125	-2.69375	-0.0973333333333315	2.35166666666667	1.30571428571429	-1.734	-0.0216666666666665	-0.360909090909091	-0.548571428571426	0.379000000000005	0.746	0.18	1.38375	-1.39	-0.972666666666665	1.715	-0.998750000000001	-2.48375	0.784444444444444	-0.255000000000001	1.345625	-1.76090909090909	0.158333333333335	0.144166666666667	-1.15	-1.21846153846154	0.178	-0.948235294117647	-0.187272727272727	-1.603	-0.958749999999998	0.185625000000002	-0.65	0.411428571428572	-1.63428571428571	-1.15875	-1.0875	0.669999999999998	0.235999999999999	-1.022	-0.17	-1.01454545454545	1.78818181818182	-3.27882352941176	-1.41066666666667	0.288	-0.173636363636362	2.19222222222222	1.56411764705883	3.03818181818182	-1.17	0.494545454545456	-0.445833333333333	-0.643636363636364	-0.686999999999998	-0.898	0.930999999999999	0.123636363636365	-2.73857142857143	-0.668571428571427	-0.396666666666667	-0.575555555555557	-1.12272727272727	-1.50142857142857	-1.652	-0.997777777777777	-1.12428571428572	-2.4475	-1.07125	-0.960000000000001	1.25181818181818	0.350000000000001	-1.25111111111111	-0.868461538461538	0.332500000000001	-0.783000000000001	0.247	0.287000000000001	-2.23	-2.11	1.155	-1.828	-0.9015	-0.946	-1.91230769230769	-0.0587499999999999	-1.04222222222222	0.149090909090908	-1.39722222222222	-0.108888888888888	-0.00636363636363591	-0.0209090909090897	1.31909090909091	1.581	0.86	-0.331111111111111	0.973846153846154	-1.49285714285714	-2.3875	0.439333333333334	0.924999999999999	0.357777777777777	0.237058823529411	-2.31	-2.80666666666667	1.05125	-1.786	0.119473684210526	-0.887	-0.210909090909091	-1.36833333333333	0.374545454545455	0.00187499999999829	-0.458571428571428	-5.15	-0.44	4	0.379999999999999	-0.499999999999999	4	-5.15	-2.3	-0.920000000000001	2.2	1.13	-0.580000000000001	-3.29	1.95	-3.64	-2.88	-2.96	-1.7	-3.99	-0.58	-5.15	-5.15	-1.03	2.2	-1.36	-3.43	0.859999999999999	-4.69	2.45	0.83	-1.75	2.26	-1.33	-1.56	-2	-0.580000000000002	3.95	0.5	0.95	-4.47	-1.97	1.91	4	-1.77	-1.39	0.21	1.54	1.06	-0.750000000000001	-1.3	-0.39	1.47	-1.35	0.16	3.81	2.38	-1.94	-1.26	2.85	0.219999999999998	-0.120000000000001	-0.700000000000001	-4.39	0.14	-0.0899999999999999	0.28	4.19	-2.46	0.59	2.31	6.11	0.809999999999999	0.899999999999999	-5.15	3.24	6.33	3.83	3.48	-0.379999999999999	0.670000000000001	1.12	-5.13	-7.43	-3.18	-4.03	2.13	-3.81	0.98	2.74	-0.38	-1.23	-0.739999999999998	-2.05	-4.38	2.3	-7.48	-5.99	-0.19	-4.65	-0.58	0.279999999999998	-1.96	-7.16	0.0400000000000009	-4.39	1.65	-1.01	0.59	-0.43	-1.98	-2.44	-0.03	-1.12	-0.31	-0.5	-2.69	0.0700000000000003	1.61	-2.3	0.39	-1.62	-1.39	1.72	-0.25	-4.08	-4.63	1.08	2.94	-0.73	-0.530000000000001	0.270000000000001	-0.409999999999998	-0.0399999999999991	-0.93	-3.59	1.58	1.21	-3.36	1.29	2.25	-1.27	2.92	-4.8	-1.28	2	-0.82	-4.11	0.52	-3.08	-0.77	-5.26	-0.58	-4.71	0.54	-2.2	2.45	1.62	1.9	1.54	1.3	-3.67	-2.84	-3.79	0.609999999999999	0.100000000000001	-3.66	0.64	-5.15	1.08	0.07	-0.58	3.97	0.18	0.740000000000001	2.91	-0.850000000000001	0.56	3.88	3.08	2.26	-3.47	-2.58	2.31	-5.15	2.78	-1.44	-15.86	-3.28	-5.15	3.99	-3.44	3.19	-0.58	-1.13	-2.02	0.68	0.052500000000002	-2.1925	-0.272499999999999	0.0200000000000005	0.560714285714287	0.595714285714287	0.184999999999999	-1.13083333333333	-2.253	0.142857142857144	0.537857142857143	0.673125000000001	-2.13375	-0.984285714285715	-0.700555555555555	-1.43285714285714	-2.634	-3.71	-1.83785714285714	0.200714285714286	-1.30416666666667	-1.268125	-1.42571428571429	-0.161666666666667	-1.629	-0.527857142857144	-2.08083333333333	-1.30384615384615	-0.290625	1.11625	-1.59333333333333	0.0749999999999993	-0.688823529411767	-0.620384615384616	-0.764444444444445	-0.1525	-1.155	-0.200625	-0.0355555555555558	-1.02333333333333	-0.382499999999999	-0.670000000000002	0.123928571428571	-2.12807692307693	-0.32	-1.44	-0.910416666666666	-0.168749999999999	-0.356999999999999	-1.27875	-0.0899999999999999	0.0906250000000011	-1.34125	0.420625	0.743	0.0788888888888888	-0.377222222222222	-1.10266666666666	1.55958333333334	-1.50111111111111	-1.51357142857143	-0.256153846153847	-0.885714285714286	-0.824374999999999	1.50318181818182	-0.509	0.0585000000000004	-2.2885	2.45333333333333	0.964545454545455	-0.0746428571428552	-0.352	-0.695	-0.16375	-0.8485	0.646666666666668	-0.774374999999999	-1.41277777777778	1.50625	-0.505714285714285	0.610833333333332	1.0085	0.14625	-3.0225	0.243666666666662	2.35166666666667	0.0535714285714288	-0.227999999999998	-0.296666666666665	-0.686818181818181	-0.0632142857142846	-0.0154999999999994	0.695500000000001	-0.248750000000001	0.255625	-1.79647058823529	-1.09433333333333	1.18875	-0.993124999999999	-1.73375	-0.0566666666666666	-0.930833333333332	0.535625	-1.93454545454545	0.889166666666668	0.180416666666666	-0.947083333333333	-0.953846153846154	0.1105	-0.786470588235294	-0.762727272727273	-0.65	-0.790000000000001	0.0875000000000021	-0.344	0.452857142857143	-1.345	-1.231875	-1.3409375	-0.883461538461539	0.298	-1.068	-0.370714285714286	-1.34545454545455	0.31818181818182	-3.22529411764706	-0.675333333333334	-0.396000000000001	-0.131363636363634	1.58777777777778	2.71176470588235	2.13545454545455	-1.67222222222222	-0.57	-0.800000000000001	0.439545454545456	-0.899999999999999	-0.33	0.920000000000002	-0.0972727272727276	-1.46714285714286	-1.01285714285714	-0.356111111111112	-0.658333333333333	-0.904999999999999	-0.718214285714286	-1.509	-0.317222222222223	-1.08214285714286	-1.225625	-1.223125	-1.106875	1.21681818181818	-0.834444444444445	-0.796111111111113	-0.259230769230768	-0.0806249999999995	-1.055	0.0514999999999999	0.307499999999999	-2.366	-1.63083333333333	-0.535833333333334	-1.65933333333333	-0.840000000000002	-1.008	-1.66538461538461	-0.723125000000001	-0.458333333333334	0.0786363636363632	-1.38805555555556	-0.0627777777777769	-1.03318181818182	-1.12545454545455	0.0040909090909107	1.409	0.861666666666666	-0.321666666666667	1.11076923076923	-1.20142857142857	-2.3875	0.103333333333332	0.909166666666668	-0.18888888888889	0.507941176470588	-1.79	-2.08507894736842	-0.164374999999998	-1.782	0.0357894736842113	-1.0565	-0.522272727272728	-1.36055555555556	-0.0577272727272735	-0.202500000000001	-0.403095238095238
chrXII_710215_G_A_-	YLR286C_chrXII_710215_G_A_72_2	NA	-0.323502415939271	UpStream	TRUE	TRUE	FALSE	FALSE	FALSE	FALSE	TRUE	FALSE	-0.790260922124963	1	73	1	0	1	0	-1	0	0	0	0.269736842105263	0.976190476190476	9.96010984992975	NA	NA	6	658	160	57	79	0.28	0.00787402	0.298	0.298	0	0	0	0	0	0	0	0	0	0	0	0	0	0	0	0	0	0	0	0	0	0	0	0	0	0	0	0	0	0	0	0	0	0	0	0	0	0	0	0	0	0	0	0	0	0	0	0	0	0	0	0	0	0	0	0	0	0	0	0	0	0	0	0	0	0	0	0	0	0	0	0	0	0	0	0	0	0	0	0	0	0	0	0	0	0	0	0	0	0	0	0	0	0	0	0	0	0	0	0	0	0	0	0	0	0	0	0	0	0	0	0	0	0	0	0	0	0	0	0	0	0	0	0	0	0	0	0	0	0	0	0	0	0	0	0	0	0	0	0	0	0	0	0	0	0	0	0	0	0	0	0	0	0	0	0	0	0	0	0	0	0	0	0	0	0	0	0	0	0	0	0	0	0	0	0	0	0	0	0	0	0	0	0	0	0	0	0	0	0	0	0	0	0	0	0	0	0	0	0	0	0	0	0	0	0	0	0	0	0	0	0	0	0	0	0	0	0	0	0	0	0	0	0	0	0	0	0	0	0	0	0	0	0	0	0	0	0	0	0	0	0	0	0	0	0	0	0	0	0	0	0	0	0	0	0	0	0	0	0	0	0	0	0	0	0	0	0	0	0	0	0	0	0	0	0	0	0	0	0	0	0	0	0	0	0	0	0	0	0	0	0	0	0	0	0	0	0	0	0	0	0	0	0	0	0	0	0	0	0	0	0	0	0	0	0	0	0	0	0	0	0	0	0	0	0	0	0	0	0	0	0	0	0	0	0	0	0	0	0	0	0	0	0	0	0	0	0	0	0	0	0	0	0	0	0	0	0	0	0	0	0	0	0	0	0	0	0	0	0	0	0	0	0	0	0	0	0	0	0	0	0	0	0	0	0	0	0	0	0	0	0	0	0	0	0	0	0	0	0	0	0	0	0	0	0	0	0	0	0	0	0	0	0	0	0	0	0	0	0	0	0	0	0	0	0	0	0	0	0	0	0	0	0	0	0	0	0	0	0	0	0	0	0	0	0	0	0	0	0	0	0	0	0	0	0	0	0	0	0	0	0	0	0	0	0	0	0	0	0	0	0	0	0	0	0	0	0	0	0	0	0	0	0	0	0	0	0	0	0	0	0	0	0	0	0	0	0	0	0	0	0	0	0	0	0	0	0	0	0	0	0	0	0	0	0	0	0	0	0	0	0	0	0	0	0	0	0	0	0	0	0	0	0	0	0	0	0	0	0	0	0	0	0	0	0	0	0	0	0	0	0	0	0	0	0	0	0	0	0	0	0	0	0	0	0	0	0	0	0	0	0	0	0	0	0	0	0	0	0	0	0	0	0	0	0	0	0	0	0	0	0	0	0	0	0	0	0	0	0	0	0	0	0	0	0	0	-7.55	0	0	0	0	0	0	0	0	0	0	0	0	0	0	0	0	0	0	0	0	0	0	0	0	0	0	0	0	0	0	0	0	0	0	0	0	0	0	0	0	0	0	0	0	0	0	0	0	0	0	0	0	0	0	0	0	0	0	0	0	0	0	0	0	0	0	0	0	0	0	0	0	0	0	0	0	0	0	0	0	0	0	0	0	0	0	0	0	0	0	0	0	0	0	0	0	0	0	0	0	0	0	0	0	0	0	0	0	0	0	0	0	0	0	0	0	0	0	0	0	0	0	0	0	0	0	0	0	0	0	0	0	0	0	0	0	0	0	0	0	0	0	0	0	0	0	0	0	0	0	0	0	0	0	0	0	0	0	0	0	0	0	0	0	0	0	0	0	0	0	0	0	0	0	0	0	0	0	0	0	0	0	0	0	0	0	0	0	0	0	0	0	0	0	0	-7.55	0	0	0	0	0	0	0	0	0	0	0	0	0	0	0	0	0	0	0	0	0	0	0	0	0	0	0	0	0	0	0	0	0	0	0	0	0	0	0	0	0	0	0	0	0	0	0	0	0	0	0	0	0	0	0	0	0	0	0	0	0	0	0	0	0	0	0	0	0	0	0	0	0	0	0	0	0	0	0	0	0	0	0	0	0	0	0	0	0	0	0	0	0	0	0	0	0	0	0	0	0	0	0	0	0	0	0	0	0	0	0	0	0	0	0	0	0	0	0	0	0	0	0	0	0	0	0	0	0	0	0	0	0	0	0	0	0	0	0	0	0	0	0	0	0	0	0	0	0	0	0	0	0	0	0	0	0	0	0	0	0	0	0	0	0	0	0	0	0	0	0	0	0	0	0	0	0	0	0	0	0	0	0	0	0	0	0	0	0	0	0	0	0	0	0	-1	0	0	0	0	0	0	0	0	0	0	0	0	0	0	0	0	0	0	0	0	0	0	0	0	0	0	0	0	0	0	0	0	0	0	0	0	0	0	0	0	0	0	0	0	0	0	0	0	0	0	0	0	0	0	0	0	0	0	0	0	0	0	0	0	0	0	0	0	0	0	0	0	0	0	0	0	0	0	0	0	0	0	0	0	0	0	0	0	0	0	0	0	0	0	0	0	0	0	0	0	0	0	0	0	0	0	0	0	0	0	0	0	0	0	0	0	0	0	0	0	0	0	0	0	0	0	0	0	0	0	0	0	0	0	0	0	0	0	0	0	0	0	0	0	0	0	0	0	0	0	0	0	0	0	0	0	0	0	0	0	0	0	0	0	0	0	0	0	0	0	0	0	0	0	0	0	0	0	0	0	0	0	0	0	0	0	0	0	0	0	0	0	0	0	0	-7.55	0	0	0	0	0	0	0	0	0	0	0	0	0	0	0	0	0	0	0	0	0	0	0	0	0	0	0	0	0	0	0	0	0	0	0	0	0	0	0	0	0	0	0	0	0	0	0	0	0	0	0	0	0	0	0	0	0	0	0	0	0	0	0	0	0	0	0	0	0	0	0	0	0	0	0	0	0	0	0	0	0	0	0	0	0	0	0	0	0	0	0	0	0	0	0	0	0	0	0	0	0	0	0	0	0	0	0	0	0	0	0	0	0	0	0	0	0	0	0	0	0	0	0	0	0	0	0	0	0	0	0	0	0	0	0	0	0	0	0	0	0	0	0	0	0	0	0	0	0	0	0	0	0	0	0	0	0	0	0	0	0	0	0	0	0	0	0	0	0	0	0	0	0	0	0	0	0	0	0	0	0	0	0	0	0	0	0	0	0	0	0	0	0	0	0	-7.55	0	0	0	0	0	0	0	0	0	0	0	0	0	0	0	0	0	0	0	0	0	0	0	0	0	0	0	0	0	0	0	0	0	0	0	0	0	0	0	0	0	0	0	0	0	0	0	0	0	0	0	0	0	0	0	0	0	0	0	0	0	0	0	0	0	0	0	0	0	0	0	0	0	0	0	0	0	0	0	0	0	0	0	0	0	0	0	0	0	0	0	0	0	0	0	0	0	0	0	0	0	0	0	0	0	0	0	0	0	0	0	0	0	0	0	0	0	0	0	0	0	0	0	0	0	0	0	0	0	0	0	0	0	0	0	0	0	0	0	0	0	0	0	0	0	0	0	0	0	0	0	0	0	0	0	0	0	0	0	0	0	0	0	0	0	0	0	0	0	0	0	0	0	0	0	0	0	0	0	0	0	0	0	0	0	0	0	0	0	0	0	0	0	0	0	-1	0	0	0	0	0	0	0	0	0	0	0	0	0	0	0	0	0	0	0	0	0	0	0	0	0	0	0	0	0	0	0	0	0	0	0	0	0	0	0	0	0	0	0	0	0	0	0	0	0	0	0	0	0	0	0	0	0	0	0	0	0	0	0	0	0	0	0	0	0	0	0	0	0	0	0	0	0	0	0	0	0	0	0	0	0	0	0	0	0	0	0	0	0	0	0	0	0	0	0	0	0	0	0	0	0	0	0	0	0	0	0	0	0	0	0	0	0	0	0	0	0	0	0	0	0	0	0	0	0	0	0	0	0	0	0	0	0	0	0	0	0	0	0	0	0	0	0	0	0	0	0	0	0	0	0	0	0	0	0	0	0	0	0	0	0	0	0	0	0	0	0	0	0	0	0	0	4	-4.55	1.37	-3.12	-0.580000000000001	-0.580000000000001	-5.15	1.16	-4.42	-0.58	-2.19	1.37	-0.58	-0.950000000000003	-1.59	-0.0899999999999999	-3.69	-4.22	-5.15	1.87	0.00999999999999979	-1.73	-0.319999999999999	-2.95	-0.58	2.95	-2.9	2.72	1.73	-0.19	-1.75	-0.97	-3.85	3.78	1.82	-3.24	-3.21	1.2	-2.02	-2.9	-4	-0.580000000000002	2.31	-4.85	-3.34	-2.2	-1.05	1.93	-2.65	-0.76	-0.11	0.81	-1.35	-3.45	-0.569999999999999	-1.52	-1.66	-1.26	0.32	-0.800000000000001	-4.28	-0.32	-0.569999999999999	0.22	5.36	-1.9	2.47	-1.27	6.14	3.57	-0.579999999999998	-4.81	-2.16	-1.21	0.71	-1.49	-5.67	0.27	1.05	-1.89	-0.27	5.45	2.6	-0.580000000000002	1.67	3.01	-4.96	-0.579999999999998	-0.569999999999999	2.47	3.06	1.68	-0.48	-0.58	0.68	-0.700000000000017	-0.580000000000002	0.140000000000001	3.5	-0.0299999999999994	-3.31	-2.98	5.43	-0.850000000000003	-0.569999999999999	-3.46	1.1	-0.68	-0.61	-1.29	-1.62	2.3	-4.74	-2.39	-1.13	2.95	-0.58	-4.05	-1.08	-4.15	1.89	-2.94	0.89	-3.96	-1.83	-6.63	-0.579999999999998	0.730000000000002	-0.579999999999998	1.83	4.42	6.2	1.87	-6.78	3.96	1.41	0.949999999999999	-0.0100000000000007	-0.0600000000000005	-1.6	-1.2	-5.15	-2.08	1.7	-5.16	-1.52	-3.02	-2.28	-1.09	-5.15	-3.74	-2.3	3.57	-1.58	-1.46	-0.31	-0.43	-1.39	-2.34	0.73	-0.539999999999999	-0.460000000000001	-2.91	-0.279999999999999	-5.14	-3.94	-1.83	-4.18	-5.15	1.22	-1.59	-1.26	-1.21	-1.51	-3.38	2.74	1.8	2.73	2.42	-1.43	-0.58	0.609999999999999	-0.29	3.3	2.01	-1.56	-0.469999999999999	-1.9	-5.15	-0.509999999999996	-4.06	0.710000000000001	-1.32	3.3	2.81	1.91	-0.211666666666668	-2.495	0.51	-0.263999999999999	0.227142857142859	-0.578571428571429	-0.576666666666666	-1.88	-2.602	-0.334285714285715	-1.30714285714286	1.06375	-1.43125	-1.16857142857143	-0.676666666666666	-1.99571428571429	-2.32	-3.8	-3.18142857142857	-0.578571428571427	-0.786666666666667	-0.963749999999999	0.111428571428572	-0.113333333333333	-0.58	-0.998571428571429	-2.04333333333333	-0.738571428571428	0.0712499999999991	1.55375	-3.82166666666667	0.148888888888889	-0.855882352941176	-0.677692307692308	-1.41555555555555	0.1775	-1.21928571428571	0.229999999999999	-1.15444444444445	-2.1575	-0.5	-0.997777777777777	0.698571428571427	-3.03230769230769	-0.00583333333333158	-1.56	-0.448333333333334	-0.110833333333334	-0.385	0.00250000000000128	0.19	0.0150000000000006	-0.721250000000001	-0.418749999999999	0.306	0.0566666666666666	-1.08111111111111	-1.15466666666666	0.224999999999998	0.731111111111112	-1.10142857142857	-0.226153846153847	-1.19857142857143	-0.843749999999999	1.08454545454546	-1.104	0.318000000000001	-2.083	2.6625	1.09909090909091	-0.537142857142854	-0.726666666666667	-2.04	-0.411249999999999	0.133999999999999	1.98277777777778	-0.126250000000002	-1.48166666666667	1.42375	-0.485714285714284	-0.638333333333332	0.459000000000003	-0.388749999999998	-3.35125	0.584666666666664	2.35166666666667	-1.19857142857143	1.278	-0.571666666666667	-1.01272727272727	0.422142857142859	-0.409999999999997	0.645000000000001	-0.677499999999998	-0.872499999999999	-2.20294117647059	-1.216	0.662499999999998	-0.987500000000001	-0.983750000000001	-0.897777777777776	-1.60666666666667	-0.274374999999999	-2.10818181818182	1.62	0.216666666666665	-0.744166666666667	-0.689230769230769	0.0430000000000001	-0.624705882352941	-1.33818181818182	0.303	-0.62125	-0.010625000000001	-0.0379999999999994	0.494285714285715	-1.05571428571429	-1.305	-1.594375	-2.43692307692308	0.359999999999999	-1.114	-0.571428571428572	-1.67636363636364	-1.15181818181819	-3.17176470588235	0.0600000000000023	-1.08	-0.0890909090909098	0.983333333333334	3.85941176470588	1.23272727272727	-2.17444444444445	-1.63454545454546	-1.15416666666667	1.52272727272727	-1.113	0.238000000000001	0.908999999999999	-0.318181818181818	-0.195714285714288	-1.35714285714286	-0.315555555555557	-0.741111111111111	-0.687272727272727	0.0650000000000013	-1.366	0.363333333333333	-1.04	-0.00374999999999837	-1.375	-1.25375	1.18181818181818	-2.01888888888889	-0.341111111111111	0.349999999999998	-0.49375	-1.327	-0.144	0.327999999999999	-2.502	-1.15166666666667	-2.22666666666667	-1.49066666666667	-0.778500000000001	-1.07	-1.41846153846154	-1.3875	0.125555555555556	0.00818181818181785	-1.37888888888889	-0.0166666666666657	-2.06	-2.23	-1.31090909090909	1.237	0.863333333333333	-0.312222222222223	1.24769230769231	-0.91	-2.3875	-0.232666666666667	0.893333333333334	-0.735555555555555	0.778823529411765	-1.27	-1.254	-1.38	-1.778	-0.0478947368421068	-1.226	-0.833636363636364	-1.35277777777778	-0.49	-0.406874999999999	-0.347619047619048	4	-0.579999999999999	-5.09	1.4	0.27	3.87	-0.58	0.609999999999999	-2.18	-5.15	1.33	0.54	-5.15	-0.380000000000001	-0.58	-3.55	-5.15	-4.8	-0.190000000000001	7.41	-1	-1.95	-2.49	-0.58	-2.14	1.42	-2.6	1.11	1.21	-0.58	-0.58	2.15	-1.7	-1.69	-2.53	-0.58	-2.91	-0.56	-0.0400000000000003	-2.21	-1.64	0.759999999999998	1.19	-4.44	-1.56	-2.32	-0.58	-1.68	-2.29	-1.33	-0.2	-1.22	1.11	0.2	-0.57	0.48	-0.28	-3.52	0.119999999999997	-1.75	3.12	-0.0600000000000005	-1.15	-3.42	-0.57	-1.99	2.98	-2.61	5.1	-4.8	-0.579999999999998	0.26	2.99	-3	-4.61	-3.31	-1.68	-2.63	4.64	1.86	0.700000000000003	-2.29	-0.58	-1.3	0.839999999999998	3.01	3.81	-6.96	0.389999999999999	-1.94	3.24	6.33	1.15	-6.74	-2.65	-1.25999999999999	-2.04	-0.19	-3.93	-1.4	-3.61	-1.1	1.3	-0.300000000000001	-0.569999999999999	-3.4	-0.74	-1.37	-1.48	-1.84	0.1	-1.2	-1.25	-0.630000000000001	-1.37	2.74	0.0700000000000003	-3.3	-1.3	0.549999999999997	3.9	-0.299999999999999	1.98	-2.41	4.82	-1.7	-1.53	0	-7.48	-0.579999999999998	-1.02	3.11	2.59	-1.16	1.74	2.51	-0.549999999999999	-3.35	2.81	-0.66	-3.4	-2.46	-2.64	0.799999999999999	-4.44089209850063e-16	-1.19	-2.63	-1.57	-3.56	-3.1	-2.01	-0.29	3.4	0.0999999999999996	0.3	-2.51	0.21	0.15	-0.81	0.279999999999999	-2.08	-2.36	0.620000000000003	-2.95	-5.15	-2.25	-2.03	0.739999999999999	-0.58	1.22	-0.58	2.16	0.809999999999999	1.09	3.08	2.48	1.8	2.59	3.77	-1.18	-0.58	0.89	1.21	3.15	-0.58	-2.32	3.24	3.98	-4.72	0.120000000000001	-0.969999999999999	-0.44	-0.58	3.99	4	0.81	0.316666666666666	-1.89	-1.055	0.304	0.894285714285714	1.77	0.946666666666667	-0.381666666666668	-1.904	0.619999999999999	2.38285714285714	0.282500000000001	-2.83625	-0.800000000000002	-0.724444444444444	-0.870000000000001	-2.948	-3.62	-0.494285714285713	3.80571428571429	-1.82166666666667	-1.5725	-2.96285714285714	-0.210000000000001	-2.678	-0.0571428571428569	-2.11833333333333	-1.40285714285714	-0.6525	0.678749999999999	0.635	0.00111111111111128	-0.521764705882353	-0.563076923076924	-0.113333333333335	-0.482500000000002	-1.09071428571429	-0.631250000000001	1.08333333333333	0.110833333333334	-0.265000000000001	-0.342222222222222	-0.450714285714287	-1.22384615384615	-0.634166666666667	-1.32	-1.3725	-0.226666666666667	-0.329000000000001	-2.56	-0.37	0.16625	-1.96125	1.26	1.18	0.101111111111111	0.326666666666666	-1.05066666666667	2.89416666666667	-3.73333333333333	-1.92571428571429	-0.286153846153846	-0.572857142857144	-0.805	1.92181818181818	0.0860000000000003	-0.201000000000001	-2.494	2.24416666666667	0.829999999999998	0.387857142857143	0.0226666666666659	0.650000000000002	0.0837500000000002	-1.831	-0.689444444444444	-1.4225	-1.34388888888889	1.58875	-0.525714285714283	1.86	1.558	0.68125	-2.69375	-0.0973333333333315	2.35166666666667	1.30571428571429	-1.734	-0.0216666666666665	-0.360909090909091	-0.548571428571428	0.379000000000001	0.746	0.180000000000001	1.38375	-1.38999999999999	-0.972666666666665	1.715	-0.998749999999999	-2.48375	0.784444444444444	-0.254999999999999	1.345625	-1.76090909090909	0.158333333333335	0.144166666666663	-1.15	-1.21846153846154	0.178	-0.948235294117647	-0.187272727272727	-1.603	-0.95875	0.185624999999998	-0.65	0.411428571428572	-1.63428571428571	-1.15875	-1.0875	0.670000000000002	0.235999999999999	-1.022	-0.170000000000001	-1.01454545454545	1.78818181818182	-3.27882352941176	-1.41066666666667	0.288000000000004	-0.173636363636366	2.19222222222222	1.56411764705882	3.03818181818182	-1.17	0.494545454545456	-0.445833333333333	-0.643636363636361	-0.687000000000001	-0.898000000000001	0.930999999999999	0.123636363636363	-2.73857142857143	-0.668571428571429	-0.396666666666667	-0.575555555555555	-1.12272727272727	-1.50142857142857	-1.652	-0.997777777777777	-1.12428571428571	-2.4475	-1.07125	-0.960000000000001	1.25181818181818	0.35	-1.25111111111111	-0.868461538461538	0.3325	-0.782999999999999	0.247000000000001	0.287000000000001	-2.23	-2.11	1.155	-1.828	-0.9015	-0.946	-1.91230769230769	-0.0587499999999999	-1.04222222222222	0.14909090909091	-1.39722222222222	-0.10888888888889	-0.00636363636363768	-0.0209090909090932	1.31909090909091	1.581	0.86	-0.331111111111111	0.973846153846154	-1.49285714285714	-2.3875	0.439333333333334	0.925000000000001	0.357777777777777	0.237058823529413	-2.31	-0.174999999999999	1.05125	-1.786	0.119473684210526	-0.886999999999999	-0.210909090909093	-1.36833333333333	0.374545454545455	0.00187500000000185	-0.458571428571427	4	-0.579999999999999	1.37	1.4	0.27	3.87	-5.15	1.16	-3.47	-3.52	1.33	0.54	-4.5	-0.380000000000001	-0.58	-0.0899999999999999	-5.15	-4.8	-5.15	7.41	-0.42	-1.95	-2.49	-0.58	-2.14	2.95	-2.6	1.11	1.21	-0.19	-1.75	-0.97	-3	0.2	1.82	-3.24	-2.91	-0.56	-0.0400000000000003	-2.9	-2.22	0.759999999999998	2.31	-4.44	-3.34	-2.32	-1.05	-1.68	-2.29	-1.33	-0.2	0.36	1.11	-0.149999999999999	-0.57	0.32	-0.57	-3.52	0.32	-1.75	3.12	-0.0600000000000005	-0.58	-1.29	-0.57	-1.99	2.47	-2.61	6.14	-4.8	-0.579999999999998	-4.81	0.26	-3	-4.07	-1.49	-1.68	0.27	4.64	-1.89	-0.27	3.78	-0.58	-1.3	0.839999999999998	3.01	-4.96	-6.96	0.389999999999999	-1.94	3.21	6.33	1.15	-4.14	0.31	-1.25999999999999	-0.680000000000003	-0.19	0.609999999999999	-0.0299999999999994	-3.61	-1.1	5.43	-0.850000000000003	-0.569999999999999	-3.46	-0.74	-1.01	-0.61	-1.29	-1.62	-1.2	-4.74	-0.630000000000001	-1.13	2.95	0.0700000000000003	-3.3	-1.3	-4.05	1.89	-0.299999999999999	0.89	-3.17	4.82	-1.7	-0.579999999999998	0	-7.48	1.83	4.42	4.81	1.87	-6.7	3.96	2.51	0.949999999999999	-3.35	-0.0600000000000005	-1.6	-3.4	-3.75	-2.08	1.7	-4.18	-1.52	-2.63	-2.28	-1.09	-3.1	-2.01	-1.19	3.4	-1.58	0.3	-2.51	-0.25	-0.76	-2.34	0.279999999999999	-1.3	-2.36	-2.91	-1.43	-5.15	-3.94	-2.03	-1.09	-5.15	1.22	-0.58	2.16	-1.21	-1.51	-1.55	2.74	1.8	2.73	3.77	-1.18	-0.58	0.89	-0.29	3.3	2.01	-2.07	3.18	3.98	-5.15	-0.509999999999996	-4.06	0.710000000000001	-0.98	3.99	4	0.81	0.0524999999999984	-2.1925	-0.272499999999999	0.0200000000000014	0.560714285714285	0.595714285714285	0.185	-1.13083333333333	-2.253	0.142857142857142	0.537857142857144	0.673125000000001	-2.13375	-0.984285714285715	-0.700555555555555	-1.43285714285715	-2.634	-3.71	-1.83785714285714	1.56505494505495	-1.30416666666667	-1.268125	-1.42571428571429	-0.161666666666666	-1.629	-0.527857142857144	-2.08083333333333	-1.07071428571429	-0.290625	1.11625	-1.59333333333333	0.0749999999999993	-0.688823529411764	-0.620384615384616	-0.764444444444443	-0.1525	-1.155	-0.200625	-0.0355555555555558	-1.02333333333333	-0.382499999999999	-0.669999999999998	0.123928571428571	-2.12807692307692	-0.319999999999999	-1.44	-0.910416666666666	-0.168750000000001	-0.357000000000001	-1.27875	-0.0899999999999999	0.0906249999999993	-1.34125	0.420625000000001	0.743	0.0788888888888906	-0.377222222222223	-1.10266666666667	1.55958333333333	-1.50111111111111	-1.51357142857143	-0.256153846153847	-0.885714285714284	-0.824375	1.50318181818182	-0.509	0.0585000000000004	-2.2885	2.45333333333333	0.964545454545455	-0.0746428571428552	-0.352	-0.694999999999999	-0.163749999999999	-0.8485	0.646666666666665	-0.774374999999999	-1.41277777777778	1.50625	-0.505714285714287	0.610833333333334	1.0085	0.14625	-3.0225	0.243666666666662	2.35166666666667	0.0535714285714288	-0.228000000000002	-0.296666666666667	-0.686818181818182	-0.0632142857142846	-0.0154999999999994	0.695499999999999	-0.248749999999998	0.255625	-1.79647058823529	-1.09433333333333	1.18875	-0.993124999999999	-1.73375	-0.0566666666666666	-0.930833333333334	0.535625	-1.93454545454546	0.889166666666666	0.180416666666666	-0.947083333333333	-0.953846153846154	0.1105	-0.786470588235294	-0.762727272727273	-0.649999999999999	-0.790000000000001	0.0874999999999986	-0.343999999999999	0.452857142857144	-1.345	-1.231875	-1.3409375	-0.883461538461539	0.298	-1.068	-0.370714285714286	-1.34545454545455	0.31818181818182	-3.22529411764705	-0.675333333333331	-0.396000000000001	-0.131363636363638	1.58777777777778	2.71176470588235	2.13545454545455	-1.67222222222222	-0.569999999999997	-0.800000000000001	0.439545454545456	-0.899999999999999	-0.33	0.92	-0.0972727272727267	-1.46714285714286	-1.01285714285714	-0.356111111111112	-0.658333333333333	-0.904999999999999	-0.718214285714286	-1.509	-0.317222222222222	-1.08214285714286	-1.225625	-1.223125	-1.106875	1.21681818181818	-0.834444444444445	-0.796111111111111	-0.259230769230768	-0.0806250000000013	-1.055	0.0514999999999999	0.307500000000001	-2.366	-1.63083333333333	-0.535833333333333	-1.65933333333333	-0.84	-1.008	-1.66538461538462	-0.723125	-0.458333333333334	0.0786363636363632	-1.38805555555555	-0.0627777777777769	-1.03318181818182	-1.12545454545455	0.00409090909090892	1.409	0.861666666666666	-0.321666666666667	1.11076923076923	-1.20142857142857	-2.3875	0.103333333333333	0.909166666666666	-0.188888888888888	0.507941176470588	-1.79	-0.714499999999999	-0.164375	-1.782	0.0357894736842113	-1.0565	-0.522272727272727	-1.36055555555556	-0.0577272727272735	-0.202500000000001	-0.403095238095236
chrXII_710283_T_G_-	YLR286C_chrXII_710283_T_G_72_2	FALSE	0.0860726551862696	UpStream	TRUE	TRUE	FALSE	FALSE	FALSE	FALSE	TRUE	FALSE	-0.557889731228539	1	73	1	0	0	-1	1	0	0	0	0.309210526315789	1.02173913043478	9.96010984992975	NA	NA	6	658	160	57	147	0.28	0.0393701	0.301	0.301	0	0	0	0	0	0	0	0	0	0	0	0	0	0	0	0	0	0	0	0	0	0	0	0	0	0	0	0	0	0	0	0	0	0	0	0	0	0	0	0	0	0	0	0	0	0	0	0	0	0	0	0	0	0	0	0	0	0	0	0	0	0	0	0	0	0	0	0	0	0	0	0	0	0	0	0	0	0	0	0	0	0	0	0	0	0	0	0	0	0	0	0	0	0	0	0	0	0	0	0	0	0	0	0	0	0	0	0	0	0	0	0	0	0	0	0	0	0	0	0	0	0	0	0	0	0	0	0	0	0	0	0	0	0	0	0	0	0	0	0	0	0	0	0	0	0	0	0	0	0	0	0	0	0	0	0	0	0	0	0	0	0	0	0	0	0	0	0	0	0	0	0	0	0	0	0	0	0	0	0	0	0	0	0	0	0	0	0	0	0	0	0	0	0	0	0	0	0	0	0	0	0	0	0	0	0	0	0	0	0	0	0	0	0	0	0	0	0	0	0	0	0	0	0	0	0	0	0	0	0	0	0	0	0	0	0	0	0	0	0	0	0	0	0	0	0	0	0	0	0	0	0	0	0	0	0	0	0	0	0	0	0	0	0	0	0	0	0	0	0	0	0	0	0	0	0	0	0	0	0	0	0	0	0	0	0	0	0	0	0	0	0	0	0	0	0	0	0	0	0	0	0	0	0	0	0	0	0	0	0	0	0	0	0	0	0	0	0	0	0	0	0	0	0	0	0	0	0	0	0	0	0	0	0	0	0	0	0	0	0	0	0	0	0	0	0	0	0	0	0	0	0	0	0	0	0	0	0	0	0	0	0	0	0	0	0	0	0	0	0	0	0	0	0	0	0	0	0	0	0	0	0	0	0	0	0	0	0	0	0	0	0	0	0	0	0	0	0	0	0	0	0	0	0	0	0	0	0	0	0	0	0	0	0	0	0	0	0	0	0	0	0	0	0	0	0	0	0	0	0	0	0	0	0	0	0	0	0	0	0	0	0	0	0	0	0	0	0	0	0	0	0	0	0	0	0	0	0	0	0	0	0	0	0	0	0	0	0	0	0	0	0	0	0	0	0	0	0	0	0	0	0	0	0	0	0	0	0	0	0	0	0	0	0	0	0	0	0	0	0	0	0	0	0	0	0	0	0	0	0	0	0	0	0	0	0	0	0	0	0	0	0	0	0	0	0	0	0	0	0	0	0	0	0	0	0	0	0	0	0	0	0	0	0	0	0	0	0	0	0	0	0	0	0	0	0	0	0	0	0	0	0	0	0	0	0	0	0	0	0	0	0	0	0	0	0	0	0	0	0	0	0	0	0	0	0	0	0	0	0	0	0	0	0	0	0	0	0	0	0	0	0	0	0	0	0	0	0	0	0	0	0	0	0	0	0	0	0	0	0	0	0	0	0	0	0	0	0	0	0	0	0	0	0	0	0	0	0	0	0	0	0	0	0	0	0	0	0	0	0	0	0	0	0	0	0	0	0	0	0	0	0	0	0	0	0	0	0	0	0	0	0	0	0	0	0	0	0	0	0	0	0	0	0	0	0	0	0	0	0	0	0	0	0	0	0	0	0	0	0	0	0	0	0	0	0	0	0	0	0	0	0	0	0	0	0	0	0	0	0	0	0	0	0	0	0	0	0	0	0	0	0	0	0	0	0	0	0	0	0	0	0	0	0	0	0	0	0	0	0	0	0	0	0	0	0	0	0	0	0	0	0	0	0	0	0	0	0	0	0	0	0	0	0	0	0	0	0	0	0	0	0	0	0	0	0	0	0	0	0	0	0	0	0	0	0	0	0	0	0	0	0	0	0	0	0	0	0	0	0	0	0	0	0	0	0	0	0	0	0	0	0	0	0	0	0	0	0	0	0	0	0	0	0	0	0	0	0	0	0	0	0	0	0	0	0	0	0	0	0	0	0	0	0	0	0	0	0	0	0	0	0	0	0	0	0	0	0	0	0	0	0	0	0	0	0	0	0	0	0	0	0	0	0	0	0	0	0	0	0	0	0	0	0	0	0	0	0	0	0	0	0	0	0	0	0	0	0	0	0	0	0	0	0	0	0	0	0	0	0	0	0	0	0	0	0	0	0	0	0	0	0	0	0	0	0	0	0	0	0	0	0	0	0	0	0	0	0	0	0	0	0	0	0	0	0	0	0	0	0	0	0	0	0	0	0	0	0	0	0	0	0	0	0	0	0	0	0	0	0	0	0	0	0	0	0	0	0	0	0	0	0	0	0	0	0	0	0	0	0	0	0	0	0	0	0	0	0	0	0	0	0	0	0	0	0	0	0	0	0	0	0	0	0	0	0	0	0	0	0	0	0	0	0	0	0	0	0	0	0	0	0	0	0	0	0	0	0	0	0	0	0	0	0	0	0	0	0	0	0	0	0	0	0	0	0	0	0	0	0	0	0	0	0	0	0	0	0	0	0	0	0	0	0	0	0	0	0	0	0	0	0	0	0	0	0	0	0	0	0	0	0	0	0	0	0	0	0	0	0	0	0	0	0	0	0	0	0	0	0	0	0	0	0	0	0	0	0	0	0	0	0	0	0	0	0	0	0	0	0	0	0	0	0	0	0	0	0	0	0	0	0	0	0	0	0	0	0	0	0	0	0	0	0	0	0	0	0	0	0	0	0	0	0	0	0	0	0	0	0	0	0	0	0	0	0	0	0	0	0	0	0	0	0	0	0	0	0	0	0	0	0	0	0	0	0	0	0	0	0	0	0	0	0	0	0	0	0	0	0	0	0	0	0	0	0	0	0	0	0	0	0	0	0	0	0	0	0	0	0	0	0	0	0	0	0	0	0	0	0	0	0	0	0	0	0	0	0	0	0	0	0	0	0	0	0	0	0	0	0	0	0	0	0	0	0	0	0	0	0	0	0	0	0	0	0	0	0	0	0	0	0	0	0	0	0	0	0	0	0	0	0	0	0	0	0	0	0	0	0	0	0	0	0	0	0	0	0	0	0	0	0	0	0	0	0	0	0	0	0	0	0	0	0	0	0	0	0	0	0	0	0	0	0	0	0	0	0	0	0	0	0	0	0	0	0	0	0	0	0	0	0	0	0	0	0	0	0	0	0	0	0	0	0	0	0	0	0	0	0	0	0	0	0	0	0	0	0	0	0	0	0	0	0	0	0	0	0	0	0	0	0	0	0	0	0	0	0	0	0	0	0	0	0	0	0	0	0	0	0	0	0	0	0	0	0	0	0	0	0	0	0	0	0	0	0	0	0	0	0	0	0	0	0	0	0	0	0	0	0	0	0	0	0	0	0	0	0	0	0	0	0	0	0	0	0	0	0	0	0	0	0	0	0	0	0	0	0	0	0	0	0	0	0	0	0	0	0	0	0	0	0	0	0	0	0	0	0	0	0	0	0	0	0	0	0	0	0	0	0	0	0	0	0	0	0	0	0	0	0	0	0	0	0	0	0	0	0	0	0	0	0	0	0	0	0	0	0	0	0	0	0	0	0	0	0	0	0	0	0	0	0	0	0	0	0	0	0	0	0	0	0	0	0	0	0	0	0	0	0	0	0	0	0	0	0	0	0	0	0	0	0	0	0	0	0	0	0	0	0	0	0	0	0	0	0	0	0	0	0	0	0	0	0	0	0	0	0	0	0	0	0	0	0	0	0	0	0	0	0	0	0	0	0	0	0	0	0	0	0	0	0	0	0	0	0	0	0	0	0	0	0	0	0	0	0	0	0	0	0	0	0	0	0	0	0	0	0	0	0	0	0	0	0	0	0	0	0	0	0	0	0	0	0	0	0	0	0	0	0	0	0	0	0	0	0	0	0	0	0	0	0	0	0	0	0	0	0	0	0	0	0	0	0	0	0	0	0	0	0	0	0	0	0	0	0	0	0	0	0	0	0	0	0	0	0	0	0	0	0	0	0	0	0	0	0	0	0	0	0	0	0	0	0	0	0	0	0	0	0	0	0	0	0	0	0	0	0	0	0	0	0	0	0	5.15	5.15	-1.03	-0.2	0.58	-1.99	8.88178419700125e-16	5.02	5.15	-3.81	-2.23	-1.79	2.83	0.58	5.15	5.15	0.58	3.9	5.15	0	0.58	0.58	5.15	0.0100000000000002	0.58	5.15	4.91	0.58	0.58	3.59	4.87	5.15	5.15	4.12	4.95	5.15	0.58	0.58	-1.99	1	-0.44	1.31	2.97	2.3	-1.49	5.15	2.85	0.6	3.11	0.869999999999999	-0.52	-3.16	4.19	-3.71	-3.81	-0.92	3.31	0.550000000000001	-1.72	6.84	0.57	5.66	0.579999999999998	-4.44	2.43	0.44	-0.480000000000001	1.7	-3.51	-3.48	4.46	1.31	3.93	0.58	-1.44	3.13	0.58	7.42	-6.12	0.520000000000001	5.62	-5.76	3.46	7.02	-2.04000000000001	-0.620000000000001	-3.81	0.580000000000002	0.569999999999999	6.36	-4.98	6.61	1.56	0.17	-3.44	0.579999999999998	0.579999999999998	1.62	1.99	-3.18	-2.77	-4.84	6.64	3.62	0.569999999999999	7.48	1.62	2.33	2.37	0.870000000000001	-0.33	0.289999999999999	-3.21	7.47	1.32	0.73	3.78	-0.04	1.95	2.04	0.390000000000001	1.84	3.13	5.15	-6.33	6.08	6.52	1.28	-2.16	-6.33	-0.120000000000001	-2.04	-4.81	-3.36	7.48	3.03	3.36	2.74	3.98	0.33	4.48	2.66	0.17	0.12	0.65	3.2	2.17	3.09	0.47	-1.22	5.26	0.18	4.37	1.46	-2.89	-0.26	1.12	2.08	-2.04	0.0500000000000007	7.47	0.0800000000000001	3.22	2.66	0.35	0.48	3.49	0.58	-1.48	-0.529999999999999	1.97	0.580000000000001	5.15	5.15	-3.18	0.62	-0.39	5.13	-0.94	2.18	5.14	-1.34	0.58	1.6	0.570000000000002	0.58	3.25	5.15	2.64	5.15	0.999999999999999	0.58	3.77	0.58	0.58	-0.4	-0.0650000000000013	1.73666666666667	0.309999999999999	-0.358000000000001	-2.07428571428571	-1.75142857142857	0.576666666666666	3.18333333333333	1.908	-0.598571428571429	-0.862857142857143	-1.02875	1.07875	-0.187142857142856	1.47111111111111	2.67142857142857	2.838	3.41285714285714	3.14142857142857	-1.2	1.26833333333333	1.005	1.23285714285714	0.671666666666665	-0.936	2.16	2.28166666666667	0.17	-0.56625	-0.721250000000001	3.105	0.327777777777776	0.174117647058825	1.08692307692308	1.42222222222222	0.919166666666666	1.14428571428572	-0.840000000000002	-0.628888888888889	0.861666666666666	0.0830000000000002	0.698888888888892	0.0807142857142864	1.62923076923077	-0.272499999999999	1.08333333333333	1.645	-0.0316666666666663	0.0950000000000006	0.918749999999999	0.284999999999999	-0.54625	0.818750000000001	-0.95625	-2.058	-1.39222222222222	0.0255555555555551	0.0459999999999994	-2.61666666666667	-0.0433333333333366	-0.0528571428571443	0.13846153846154	0.572857142857142	0.067499999999999	-0.984545454545456	-0.43	-0.242999999999999	1.574	-0.681666666666668	-2.61727272727273	0.604285714285709	0.478000000000002	1.01	0.513750000000002	0.920999999999999	1.02166666666666	0.223749999999999	1.71055555555555	-1.3325	2.73	-1.06666666666667	-1.56	-0.2425	2.11875	-2.38933333333333	-2.35166666666667	-0.581428571428571	0.184000000000005	-0.271666666666668	-0.279999999999999	-0.0392857142857146	-0.949000000000002	-2.064	0.204999999999998	-0.5175	1.02470588235293	0.800666666666665	-3.055	0.53125	1.06625	-1.56111111111111	-0.433333333333334	-1.165	2.35545454545455	-0.890000000000001	1.5125	1.22083333333333	0.909999999999998	-0.0179999999999998	0.651176470588235	0.948181818181818	0.308	0.904999999999999	-0.27	0.588	0.0214285714285714	1.46142857142857	0.5975	1.611875	1.60461538461538	0.0470000000000006	0.615	1.16857142857143	1.84272727272727	-2.95454545454546	3.01117647058824	1.32466666666667	-1.19	-1.54181818181818	-2.10333333333334	-1.14	-1.39181818181818	1.48222222222222	0.0772727272727245	1.39083333333333	-0.426363636363636	1.164	1.332	-0.762	0.208181818181818	0.828571428571429	0.511428571428572	0.457777777777777	1.14666666666667	0.932727272727274	1.30142857142857	1.335	1.53222222222222	1.60714285714286	0.91375	1.3675	1.2475	-1.06818181818182	1.36222222222222	-0.382222222222223	-0.0753846153846176	0.97125	1.14	0.202999999999999	-0.234	3.262	-0.0183333333333326	2.85	1.64933333333333	0.750999999999998	1.427	0.920769230769228	0.317500000000001	1.33444444444445	0.107272727272727	1.37888888888889	0.523333333333333	1.47909090909091	1.60090909090909	-0.78	-1.277	-0.778666666666667	0.435555555555556	-1.19538461538462	0.081428571428571	2.3875	-0.89	-0.838333333333335	-0.153333333333334	0.0947058823529421	1.53222222222222	0.343999999999999	0.0162500000000012	1.892	-0.026315789473685	1.491	-0.559090909090909	1.38388888888889	-0.0518181818181791	0.197500000000002	-0.0957142857142852	5.15	4.78	0.58	2.93	5.15	0.58	-4	0.58	5.09	-2.45	0.58	-3.97	5.15	5.15	0.580000000000001	0.58	0.58	2.66	0.58	-2.45	5.15	5.15	0.569999999999999	-3.83	4.94	-1.74	5.15	2.65	5.15	0.58	0	0.58	2.13	-2.25	0.58	0.240000000000001	2.18	2.55	0.550000000000001	2.51	3.74	0.58	-0.52	2.88	-3.97	1.68	1.46	-0.999999999999998	5	2.59	-1.99	3.12	5.15	0.57	4.96	5.5	2.39	1.27	-0.629999999999999	4.41	4.96	0.250000000000002	0.57	2.25	-1.44	0.0699999999999985	-1.13	4.72	-3.84	0.780000000000002	7.48	-0.890000000000001	2.29	0.58	1.88	-0.57	-1.58	3.7	-0.7	1.28	2.3	0.579999999999998	-0.340000000000002	7.48	0.580000000000002	-0.619999999999999	0.58	0.570000000000002	4.96	3	-2.1	4.41	4.96	-0.510000000000002	-3.43	7.47999999999999	-1.45	5.44	7.34	-0.820000000000002	1.81	-2.25	-3.64	4.01	0.56	-6.01	-0.17	3.83	-0.53	1.29	0.109999999999999	0.930000000000001	0.630000000000001	2.88	1.27	0.72	0.76	0.77	2.3	2.74	0.85	1.58	0.87	3.37	3.94	5.53999999999999	-0.0500000000000007	-0.100000000000001	3.38	-6.1	-1.66	-6.1	2.69	-5.65	1.19	1.12	7.48	-0.770000000000001	0.24	0.00999999999999979	5.05	0.919999999999999	0.650000000000001	2.84	4.02	-0.62	1.57	-2.92	-1.16	0.999999999999998	4.94	-0.0999999999999996	3.36	1.61	1.51	0.39	0.58	2.31	-1.39	1.71	3.35	4.25	0.86	2.66	4.18000000000001	1.84	5.12	0.579999999999998	0.390000000000001	0.300000000000001	0.58	0.62	0.83	1.74	-0.0600000000000023	-2.14	-1.83	1.89	-0.69	5.15	5.14	2.38	-0.95	3.84	-0.23	3.29	-0.120000000000001	0.58	3.4	5.15	2.05	0.58	3.09	-2.27	-1.82	0.93	-0.0399999999999991	2.64833333333333	0.235000000000001	0.318000000000001	0.952857142857143	0.559999999999999	-0.946666666666669	-0.921666666666667	2.598	0.312857142857142	-0.212857142857143	-0.317500000000001	3.18875	2.15571428571429	-0.0699999999999985	0.194285714285714	2.43	4.00714285714286	0.534285714285714	0.79857142857143	1.34	1.53125	1.61857142857143	-0.348333333333334	4.194	-1.10428571428571	1.88	1.97142857142857	1.1475	-1.51125	0.0816666666666652	-0.477777777777777	1.20352941176471	0.153846153846155	0.106666666666667	-0.614166666666666	1.16571428571429	1.24125	0.699999999999999	1.185	0.681999999999999	0.641111111111112	-0.328571428571429	2.62692307692308	0.912500000000001	1.79666666666667	0.175833333333333	0.369166666666667	0.619	1.63875	-0.105	0.365	1.86375	0.115	0.571999999999999	1.23444444444444	0.728888888888889	2.15933333333334	-0.502500000000001	3.04555555555556	3.08	0.373846153846154	1.19857142857143	1.58125	-2.02181818181818	1.448	0.125999999999999	3.003	-4.225	0.688181818181814	-0.454999999999998	0.225999999999999	0.379999999999999	-0.186249999999999	0.776	-2.315	1.325	1.115	-1.68	-1.71857142857143	-0.155000000000001	-0.457000000000001	-0.0500000000000007	3.92625	1.902	-2.35166666666667	0.474285714285715	0.271999999999998	0.865	1.65363636363636	0.165714285714285	0.979999999999997	0.673	0.2925	0.00624999999999787	2.56823529411764	1.388	0.677499999999998	1.455	2.40125	1.67444444444444	2.295	0.09375	1.51363636363636	-0.888333333333334	-1.87333333333333	0.673333333333334	0.997692307692308	-0.202999999999999	0.921764705882353	0.577272727272726	0.992	0.674999999999999	0.0949999999999989	0.100000000000001	-0.927142857142857	1.22857142857143	1.86625	1.07	0.162307692307689	-0.643	1.521	-0.427142857142857	0.848181818181818	2.31818181818182	3.43941176470588	0.0259999999999998	1.982	1.80454545454545	-1.07222222222222	-4.28352941176471	-2.87909090909091	1.86222222222222	1.06272727272728	0.209166666666665	-0.452727272727271	0.635999999999999	-0.671999999999999	-1.078	-0.0136363636363637	2.10571428571429	1.51428571428571	0.254444444444445	0.17	0.877272727272727	0.135	1.683	-0.897777777777777	0.557142857142859	1.5375	1.07875	0.966249999999999	-1.36545454545455	0.306666666666665	1.97444444444444	0.593846153846155	-0.810000000000002	0.969999999999999	-0.306	-0.381	1.47	3.28	-1.77833333333333	1.66933333333333	0.929	0.588999999999999	2.41	1.12875	-0.417777777777779	-0.264545454545454	1.39722222222222	-0.397777777777778	0.587272727272726	0.650000000000002	0.771818181818183	-1.541	-0.944666666666667	0.207777777777778	-1.02615384615385	2.32142857142857	2.3875	0.683333333333334	-0.98	0.531111111111109	-1.11058823529412	2.04777777777778	1.085	0.3125	1.672	-0.0452631578947376	0.622	1.60363636363637	1.33722222222222	0.167272727272728	0.2075	0.901904761904762	5.15	5.15	0.58	1.71	0.58	-1.99	8.88178419700125e-16	5.02	5.15	-3.81	-2.23	-3.97	4.46	0.58	5.15	5.15	0.58	3.9	5.15	0	0.58	0.58	0.569999999999999	-3.83	4.94	5.15	5.15	0.58	3.36	0.58	4.87	0.58	5.15	3.22	4.95	0.240000000000001	2.18	1.25	-1.99	1	-0.44	1.31	-0.52	2.3	-1.49	5.15	2.25	0.6	3.11	2.59	-1.99	-1.21	5.15	-3.71	-3.8	-0.92	3.31	1.27	-1.72	4.41	4.96	3.68	0.579999999999998	-2.27	1.55	0.44	-1.13	3.86	-3.84	-3.48	4.70000000000001	1.31	3.93	0.58	1.82	-0.57	0.58	7.42	-6.06	0.520000000000001	5.62	-5.76	3.46	7.02	-2.04000000000001	-0.62	-3.81	0.570000000000002	4.96	6.36	-2.1	6.61	1.56	0.17	-3.44	0.589999999999989	-1.45	1.62	4.96	-0.820000000000002	-2.77	-4.84	6.64	4.01	0.56	-6.01	-0.17	3.83	2.37	1.29	-0.33	0.930000000000001	-2.01	7.47	1.27	0.72	0.76	-0.04	2.3	2.04	0.85	1.84	2.7	3.37	-6.33	6.08	-0.0500000000000007	1.28	-2.16	-6.33	-1.66	-6.1	-4.81	-3.36	7.23000000000001	1.12	5.28	-0.770000000000001	3.98	0.33	5.05	2.66	0.17	1.56	4.02	-0.62	1.98	-2.92	-1.16	0.999999999999998	5.26	0.18	4.37	1.46	-2.49	0.39	0.58	2.08	-2.04	1.71	7.24	4.22	3.22	2.66	0.35	1.84	3.49	0.58	0.390000000000001	0.0400000000000009	0.780000000000001	0.62	5.15	5.15	-3.18	-0.89	-0.77	3.95	-0.69	2.62	5.14	-1.34	-0.95	1.6	-0.23	0.619999999999999	3.25	5.15	2.64	5.15	2.05	0.58	3.15	0.58	0.500000000000002	-0.4	-0.0525000000000002	2.1925	0.272499999999999	-0.0200000000000005	-0.560714285714287	-0.595714285714285	-0.185	1.13083333333333	2.253	-0.142857142857144	-0.537857142857143	-0.673125000000001	2.13375	0.984285714285713	0.700555555555557	1.43285714285714	2.634	3.71	1.83785714285714	-0.200714285714286	1.30416666666667	1.268125	1.42571428571429	0.161666666666665	1.629	0.527857142857144	2.08083333333333	1.07071428571428	0.290625	-1.11625	1.59333333333333	-0.0750000000000011	0.688823529411764	0.620384615384618	0.764444444444445	0.1525	1.155	0.200625	0.0355555555555558	1.02333333333333	0.3825	0.670000000000002	-0.123928571428571	2.12807692307692	0.320000000000002	1.44	0.910416666666666	0.168750000000001	0.357000000000001	1.27875	0.0899999999999999	-0.0906250000000011	1.34125	-0.420625000000001	-0.743	-0.0788888888888888	0.377222222222223	1.10266666666666	-1.55958333333334	1.50111111111111	1.51357142857143	0.256153846153847	0.885714285714284	0.824375	-1.50318181818182	0.508999999999999	-0.0585000000000004	2.2885	-2.45333333333333	-0.964545454545455	0.0746428571428552	0.352	0.695	0.16375	0.8485	-0.646666666666668	0.774374999999999	1.41277777777778	-1.50625	0.505714285714284	-0.610833333333334	-1.0085	-0.14625	3.0225	-0.24366666666667	-2.35166666666667	-0.0535714285714288	0.227999999999998	0.296666666666665	0.686818181818181	0.0632142857142863	0.0154999999999994	-0.695499999999999	0.248750000000001	-0.255625	1.79647058823529	1.09433333333333	-1.18875	0.993124999999999	1.73375	0.0566666666666666	0.930833333333332	-0.535625	1.93454545454545	-0.889166666666666	-0.180416666666666	0.947083333333333	0.953846153846154	-0.1105	0.786470588235294	0.762727272727272	0.649999999999999	0.789999999999999	-0.0875000000000004	0.343999999999999	-0.452857142857143	1.345	1.231875	1.3409375	0.883461538461535	-0.298	1.068	0.370714285714286	1.34545454545455	-0.31818181818182	3.22529411764706	0.675333333333331	0.396000000000001	0.131363636363634	-1.58777777777778	-2.71176470588236	-2.13545454545454	1.67222222222222	0.57	0.799999999999997	-0.439545454545453	0.899999999999999	0.33	-0.92	0.0972727272727276	1.46714285714286	1.01285714285714	0.356111111111112	0.658333333333333	0.905000000000001	0.718214285714282	1.509	0.317222222222222	1.08214285714286	1.225625	1.223125	1.106875	-1.21681818181818	0.834444444444445	0.796111111111109	0.259230769230768	0.0806249999999995	1.055	-0.0514999999999999	-0.307499999999999	2.366	1.63083333333333	0.535833333333333	1.65933333333333	0.84	1.008	1.66538461538461	0.723125	0.458333333333334	-0.0786363636363632	1.38805555555555	0.0627777777777787	1.03318181818182	1.12545454545455	-0.00409090909090892	-1.409	-0.861666666666667	0.321666666666667	-1.11076923076923	1.20142857142857	2.3875	-0.103333333333333	-0.909166666666666	0.18888888888889	-0.507941176470588	1.79	0.714500000000001	0.164375	1.782	-0.0357894736842113	1.0565	0.522272727272728	1.36055555555555	0.0577272727272735	0.202500000000001	0.403095238095238
chrXII_710358_T_G_-	YLR286C_chrXII_710358_T_G_72_2	NA	0.176653073573273	UpStream	TRUE	TRUE	FALSE	FALSE	FALSE	FALSE	TRUE	FALSE	-1.77230106186323	1	73	1	0	0	-1	1	0	0	0	0.348684210526316	1.01923076923077	9.96010984992975	NA	NA	6	658	160	57	222	1.59	0	0.308	0.308	0	0	0	0	0	0	0	0	0	0	0	0	0	0	0	0	0	0	0	0	0	0	0	0	0	0	0	0	0	0	0	0	0	0	0	0	0	0	0	0	0	0	0	0	0	0	0	0	0	0	0	0	0	-1.13	0	0	0	0	0	0	0	0	0	0	0	0	0	0	0	0	0	0	0	0	0	0	0	0	0	0	0	0	0	0	0	0	0	0	0	0	0	0	0	0	0	0	0	0	0	0	0	0	0	0	0	0	0	0	0	0	0	0	0	0	0	0	0	0	0	0	0	0	0	0	0	0	0	0	0	0	0	0	0	0	0	0	0	0	0	0	0	0	0	0	0	0	0	0	0	0	0	0	0	0	0	0	0	0	0	0	0	0	0	0	0	0	0	0	0	0	0	0	0	0	0	0	0	0	0	0	0	0	0	0	0	0	0	0	0	0	0	0	0	0	0	0	0	0	0	0	0	0	0	0	0	0	0	0	0	0	0	0	0	0	0	0	0	0	0	0	0	0	0	0	0	0	0	0	0	0	0	0	0	0	0	0	0	0	0	0	0	0	0	0	0	0	0	0	0	-1.13	0	0	0	0	0	0	0	0	0	0	0	0	0	0	0	0	0	0	0	0	0	0	0	0	0	0	0	0	0	0	0	0	0	0	0	0	0	0	0	0	0	0	0	0	0	0	0	0	0	0	0	0	0	0	0	0	0	0	0	0	0	0	0	0	0	0	0	0	0	0	0	0	0	0	0	0	0	0	0	0	0	0	0	0	0	0	0	0	0	0	0	0	0	0	0	0	0	0	0	0	0	0	0	0	0	0	0	0	0	0	0	0	0	0	0	0	0	0	0	0	0	0	0	0	0	0	0	0	0	0	0	0	0	0	0	0	0	0	0	0	0	0	0	0	0	0	0	0	0	0	0	0	0	0	0	0	0	0	0	0	0	0	0	0	0	0	0	0	0	0	0	0	0	0	0	0	0	0	0	0	0	0	0	0	0	0	0	0	0	0	0	0	0	0	0	0	0	0	0	0	0	0	0	0	0	0	0	0	0	0	0	0	0	0	0	0	0	0	0	0	0	0	0	0	0	0	0	0	0	0	0	0	0	0	0	0	0	0	0	0	0	0	0	0	0	0	0	0	0	0	0	0	0	0	0	0	0	0	0	0	0	0	0	0	0	0	0	0	0	0	0	0	0	0	0	0	0	0	0	0	0	0	0	0	0	0	0	0	0	0	0	0	0	0	0	0	0	0	0	0	0	0	0	0	0	0	0	0	0	0	0	0	0	0	0	0	0	0	0	0	0	0	0	0	0	0	0	0	0	0	0	0	0	0	0	0	0	0	0	0	0	0	0	0	0	0	0	0	0	0	0	0	0	0	0	0	0	0	0	0	0	0	0	0	0	0	0	0	0	0	0	0	0	0	0	0	0	0	0	0	0	0	0	0	0	0	0	0	0	0	0	0	0	0	0	0	0	0	0	0	0	0	0	0	0	0	0	0	0	0	0	0	0	0	0	0	0	0	0	0	0	0	0	0	0	0	0	0	0	0	0	0	0	0	0	0	0	0	0	0	0	0	0	0	0	0	0	0	0	0	0	0	0	0	0	0	0	0	0	0	0	0	0	0	0	0	0	0	0	0	0	0	0	0	0	0	0	0	0	0	0	0	0	0	0	0	0	0	0	0	0	0	0	0	0	0	0	0	0	0	0	0	0	0	0	0	0	0	0	0	0	0	0	0	0	0	0	0	0	0	0	0	0	0	0	0	0	0	0	0	0	0	0	0	0	0	0	0	0	0	0	0	0	0	0	0	0	0	0	0	0	0	0	0	0	0	0	0	0	0	0	0	0	0	0	0	0	0	0	0	0	0	0	0	0	0	0	0	0	0	0	0	0	0	0	0	0	0	0	0	0	0	0	0	0	0	0	0	0	0	0	0	0	0	0	0	0	0	0	0	0	0	0	0	0	0	0	0	0	0	0	0	0	0	0	0	0	0	0	0	0	0	0	0	0	0	0	0	0	0	0	0	0	0	0	0	0	0	0	0	0	0	0	0	0	0	0	0	0	0	0	0	0	0	0	0	0	0	0	0	0	0	0	0	0	0	0	0	0	0	0	0	0	0	0	0	0	0	0	0	0	0	0	0	0	0	0	0	0	0	0	0	0	0	0	0	0	0	0	0	0	0	0	0	0	0	0	0	0	0	0	0	0	0	0	0	0	0	0	0	0	0	0	0	0	0	0	0	0	0	0	0	0	0	0	0	0	0	0	0	0	0	0	0	0	0	0	0	0	0	0	0	0	0	0	0	0	0	0	0	0	0	0	0	0	0	0	0	0	0	0	0	0	0	0	0	0	0	0	0	0	0	0	0	0	0	0	0	0	0	0	0	0	0	0	0	0	0	0	0	0	0	0	0	0	0	0	0	0	0	0	0	0	0	0	0	0	0	0	0	0	0	0	0	0	0	0	0	0	0	0	0	0	0	0	0	0	0	0	0	0	0	0	0	0	0	0	0	0	0	0	0	0	0	0	0	0	0	0	0	0	0	0	0	0	0	0	0	0	0	0	0	0	0	0	0	0	0	0	0	0	0	0	0	0	0	0	0	0	0	0	0	0	0	0	0	0	0	0	0	0	0	0	0	0	0	0	0	0	0	0	0	0	0	0	0	0	0	0	0	0	0	0	0	0	0	0	0	0	0	0	0	0	0	0	0	0	0	0	0	0	0	0	0	0	0	0	0	0	0	0	0	0	0	0	0	0	0	0	0	0	0	0	0	0	0	0	0	0	-1.13	0	0	0	0	0	0	0	0	0	0	0	0	0	0	0	0	0	0	0	0	0	0	0	0	0	0	0	0	0	0	0	0	0	0	0	0	0	0	0	0	0	0	0	0	0	0	0	0	0	0	0	0	0	0	0	0	0	0	0	0	0	0	0	0	0	0	0	0	0	0	0	0	0	0	0	0	0	0	0	0	0	0	0	0	0	0	0	0	0	0	0	0	0	0	0	0	0	0	0	0	0	0	0	0	0	0	0	0	0	0	0	0	0	0	0	0	0	0	0	0	0	0	0	0	0	0	0	0	0	0	0	0	0	0	0	0	0	0	0	0	0	0	0	0	0	0	0	0	0	0	0	0	0	0	0	0	0	0	0	0	0	0	0	0	0	0	0	0	0	0	0	0	0	0	0	0	0	0	0	0	0	0	0	0	0	0	0	0	0	0	0	0	0	0	0	-1.13	0	0	0	0	0	0	0	0	0	0	0	0	0	0	0	0	0	0	0	0	0	0	0	0	0	0	0	0	0	0	0	0	0	0	0	0	0	0	0	0	0	0	0	0	0	0	0	0	0	0	0	0	0	0	0	0	0	0	0	0	0	0	0	0	0	0	0	0	0	0	0	0	0	0	0	0	0	0	0	0	0	0	0	0	0	0	0	0	0	0	0	0	0	0	0	0	0	0	0	0	0	0	0	0	0	0	0	0	0	0	0	0	0	0	0	0	0	0	0	0	0	0	0	0	0	0	0	0	0	0	0	0	0	0	0	0	0	0	0	0	0	0	0	0	0	0	0	0	0	0	0	0	0	0	0	0	0	0	0	0	0	0	0	0	0	0	0	0	0	0	0	0	0	0	0	0	0	0	0	0	0	0	0	0	0	0	0	0	0	0	0	0	0	0	0	0	0	0	0	0	0	0	0	0	0	0	0	0	0	0	0	0	0	0	0	0	0	0	0	0	0	0	0	0	0	0	0	0	0	0	0	0	0	0	0	0	0	0	0	0	0	0	0	0	0	0	0	0	0	0	0	0	0	0	0	0	0	0	0	0	0	0	0	0	0	0	0	0	0	0	0	0	0	0	0	0	0	0	0	0	0	0	0	0	0	0	0	0	0	0	0	0	0	0	0	0	0	0	0	0	0	0	0	0	0	0	0	0	0	0	0	0	0	0	0	0	0	0	0	0	0	0	0	0	0	0	0	0	0	0	0	0	0	0	0	0	0	0	-1.09	0.969999999999999	-4	2.86	-0.489999999999999	-1.43	5.15	5.13	3.29	0.3	-3.28	0.58	2.14	-3.46	-2.52	3.5	0.58	5	1.97	-2.71	-2.17	-1.45	1.33	1.64	0.58	5.07	4.5	-1.8	1.98	0.58	3.12	5.08	0.579999999999999	5.05	-1.24	0.470000000000001	3.14	0.58	-0.97	-0.380000000000001	4.04	2.22	-2.85	-1.59	-0.81	5.15	3.84	1.91	-2.25	0.93	-1.53	-3.3	4.41	-3.98	-3.81	-1.38	1.93	0.310000000000002	4.28	2.17	0.57	0.370000000000001	4.96	-1.37	2.43	-2.85	-1.71	2.52	-3.84	-3.48	0.579999999999998	1.31	2.12	4.47	2.17	3.31	-5.93	7.47	-2.15	3.35	7.46	-4.83	3.46	2.26	7.48	2.28	-3.81	3.65	0.57	-1	1.3	0.100000000000001	-0.370000000000001	-1.03	-6.27	7.48	1.24	5.33	2.94	-3.89	-0.78	-4.84	-2.1	1.34	0.569999999999999	-1.02	0.42	3.38	2.25	1.7	-1.55	1.66	0.0399999999999991	3.75	-1.72	-0.87	2.1	0.609999999999999	3.78	-2.56	-4.92	1.35	0.52	0.0800000000000018	-4.82	7.26	4.74	0.569999999999999	-0.579999999999998	-6.33	-3.93000000000001	-2.67	7.3	-4.13	7.26	2.77	-1.41	3.29	3.98	-1.79	1.09	1.98	1.02	1.93	2.01	2.3	3.21	-0.409999999999999	-0.9	0.58	4.95	0.58	-2.6	0.88	1.17	5.83	0.55	-0.0200000000000005	-2.63	0.300000000000001	4.2	0.43	5.62	2.08	-0.969999999999999	2.21	2.77	0.930000000000001	4.41	0.520000000000001	3.7	0.57	-1.91	-1.44	-2.15	-3.92	0.79	4.28	-1.72	2	5.11	-0.56	-2.31	-1.48	0.0499999999999998	0.579999999999998	5.15	0.18	5.15	5.15	1.68	-1.42	2.94	5.15	5.15	-1.04	-0.0649999999999995	1.73666666666667	0.309999999999999	-0.358	-2.07428571428571	-1.75142857142857	0.576666666666666	3.18333333333333	1.908	-0.598571428571429	-0.862857142857143	-1.02875	1.07875	-0.187142857142858	1.47111111111111	2.67142857142857	2.838	3.41285714285714	3.14142857142857	-1.2	1.26833333333333	1.005	1.23285714285714	0.671666666666667	-0.936	2.16	2.28166666666667	0.17	-0.56625	-0.72125	3.105	0.327777777777778	0.174117647058821	1.08692307692308	1.42222222222222	0.919166666666666	1.14428571428572	-0.840000000000002	-0.628888888888888	0.861666666666665	0.0830000000000002	0.698888888888892	0.0807142857142829	1.62923076923077	-0.272499999999997	1.08333333333333	1.645	-0.0316666666666663	0.0950000000000006	0.918749999999999	0.285	-0.546249999999999	0.81875	-0.931428571428571	-2.058	-1.39222222222222	0.0255555555555551	0.0459999999999994	-2.61666666666667	-0.043333333333333	-0.0528571428571425	0.13846153846154	0.572857142857142	0.0675000000000008	-0.984545454545454	-0.430000000000001	-0.243	1.574	-0.681666666666668	-2.61727272727273	0.604285714285709	0.478000000000002	1.01	0.513749999999998	0.920999999999999	1.02166666666667	0.223749999999999	1.71055555555556	-1.3325	2.73	-1.06666666666667	-1.56	-0.242500000000001	2.11875	-2.38933333333333	-2.35166666666667	-0.581428571428571	0.183999999999997	-0.271666666666668	-0.279999999999998	-0.039285714285711	-0.949000000000002	-2.064	0.204999999999998	-0.5175	1.02470588235294	0.800666666666665	-3.055	0.53125	1.06625	-1.56111111111111	-0.433333333333332	-1.165	2.35545454545455	-0.890000000000001	1.5125	1.22083333333333	0.91	-0.0179999999999998	0.651176470588235	0.948181818181818	0.308	0.905000000000001	-0.27	0.588	0.0214285714285705	1.46142857142857	0.5975	1.611875	1.60461538461539	0.0470000000000006	0.615	1.16857142857143	1.84272727272727	-2.95454545454545	3.01117647058823	1.32466666666667	-1.19	-1.54181818181818	-2.10333333333334	-1.14	-1.39181818181818	1.48222222222222	0.077272727272728	1.39083333333333	-0.426363636363636	1.164	1.332	-0.761999999999999	0.208181818181817	0.828571428571429	0.511428571428572	0.457777777777777	1.14666666666667	0.932727272727272	1.30142857142857	1.335	1.53222222222222	1.60714285714286	0.913749999999997	1.3675	1.2475	-1.06818181818182	1.36222222222222	-0.382222222222222	-0.0753846153846141	0.97125	1.14	0.202999999999999	-0.234000000000002	3.262	-0.0183333333333326	2.85	1.64933333333333	0.750999999999999	1.427	0.920769230769231	0.317500000000001	1.33444444444445	0.107272727272727	1.37888888888889	0.523333333333333	1.47909090909091	1.60090909090909	-0.779999999999999	-1.277	-0.778666666666667	0.435555555555556	-1.19538461538462	0.0814285714285727	2.3875	-0.89	-0.838333333333334	-0.153333333333334	0.0947058823529403	1.53222222222222	0.344000000000001	0.0162499999999994	1.892	-0.026315789473685	1.491	-0.559090909090909	1.38388888888889	-0.0518181818181827	0.197499999999998	-0.0957142857142852	2.23	5.15	-4	4.33	4.01	0.58	-4	0.58	5.11	-0.76	0.569999999999999	-4	5.15	5.15	0.99	1.15	0.799999999999999	4.75	0.58	0.58	0.58	1.1	4.75	-4	5.15	-1.62	5.15	5.15	5.15	0.24	0.58	-1.1	3.95	-1.64	-1.49	-3.99	0.52	0.56	2.37	3.45	3.45	0.58	1.1	4.29	2.33	0.31	-0.52	1.58	2.52	2.54	-3.29	3.72	4.04	2.29	4.96	-0.739999999999999	0.87	-1.1	-4.94	2.03	4.96	2.94	0.569999999999999	0.11	-6.11	2.51	4.45	3.49	-3.86	-3.85	1.27	-0.889999999999999	0.170000000000002	3.15	0.400000000000001	-2.26	-4.92	4.65	1.05	0.58	2.61	-6.16	1.18	5.87	-4.84	2.28	0.57	-3.88	-3.13	1.13	3.04	6.38	5.01	0.579999999999998	-6.16	6.8	-2.01	0.0299999999999998	7.18	0.890000000000001	1.34	-2.25	2.9	1.99	4.38	0.579999999999999	2.85	2.27	0.59	4.16	0.66	2.32	-0.5	3.09	0.17	0.72	-1.26	-0.04	2.42	0.649999999999999	-5.62	2.9	-0.04	2.16	2.12	7.48	2.32	6.52	0.100000000000001	5.22	-6.3	-5.76	7.48	1.27	-1.44	1.12	7.48	3.67	0.710000000000001	-2.46	5.05	4.55	0.679999999999999	2.84	-0.15	1.55	3.91	-0.55	-1.16	2.17	5.22	0.17	-3.6	0.539999999999999	2.58	4	0.58	-1.29	-2.15	1.71	3.97	4.84	-0.719999999999999	2.95	1.88	2.98	2.07	0.58	1.79	2.01	3.3	-0.52	1.97	2.51	-0.52	-3.84	-0.74	-1.8	0.82	5.15	5.11	-0.460000000000001	-0.83	0.610000000000001	1.64	2.89	1.2	-3.99	5.15	-0.52	3.25	0.739999999999999	2.65	0.58	0.58	1.51	-0.0400000000000009	2.64833333333333	0.234999999999999	0.318000000000001	0.952857142857143	0.559999999999999	-0.946666666666667	-0.921666666666667	2.598	0.312857142857142	-0.212857142857143	-0.317500000000001	3.18875	2.15571428571429	-0.0700000000000003	0.194285714285714	2.43	4.00714285714286	0.534285714285716	0.798571428571428	1.34	1.53125	1.61857142857143	-0.348333333333333	4.194	-1.10428571428571	1.88	1.97142857142857	1.1475	-1.51125	0.081666666666667	-0.477777777777778	1.20352941176471	0.153846153846155	0.106666666666667	-0.614166666666666	1.16571428571428	1.24125	0.699999999999999	1.185	0.681999999999999	0.641111111111112	-0.328571428571426	2.62692307692308	0.912499999999998	1.79666666666667	0.175833333333333	0.369166666666667	0.619000000000002	1.63875	-0.105	0.365000000000001	1.86375	0.115	0.572000000000001	1.23444444444444	0.728888888888889	2.15933333333333	-0.502500000000001	3.04555555555556	3.08	0.373846153846154	1.19857142857143	1.58125	-2.02181818181818	1.448	0.125999999999999	3.003	-4.225	0.688181818181819	-0.455000000000005	0.225999999999999	0.380000000000001	-0.186250000000001	0.776	-2.315	1.325	1.115	-1.68	-1.71857142857143	-0.154999999999999	-0.457000000000001	-0.0499999999999989	3.92625	1.902	-2.35166666666667	0.474285714285713	0.271999999999998	0.865	1.65363636363636	0.165714285714284	0.979999999999997	0.673	0.2925	0.00624999999999787	2.56823529411764	1.38800000000001	0.6775	1.455	2.40125	1.67444444444444	2.295	0.09375	1.51363636363637	-0.888333333333334	-1.87333333333333	0.673333333333333	0.997692307692307	-0.202999999999999	0.921764705882353	0.577272727272728	0.992	0.675000000000001	0.0949999999999989	0.0999999999999996	-0.927142857142856	1.22857142857143	1.86625	1.07	0.162307692307692	-0.643000000000001	1.521	-0.427142857142857	0.848181818181818	2.31818181818182	3.43941176470588	0.0259999999999998	1.982	1.80454545454545	-1.07222222222222	-4.28352941176471	-2.87909090909091	1.86222222222222	1.06272727272727	0.209166666666668	-0.452727272727273	0.635999999999999	-0.672000000000001	-1.078	-0.0136363636363637	2.10571428571429	1.51428571428571	0.254444444444443	0.17	0.877272727272727	0.134999999999998	1.683	-0.897777777777778	0.557142857142857	1.5375	1.07875	0.96625	-1.36545454545455	0.306666666666667	1.97444444444445	0.593846153846155	-0.81	0.970000000000001	-0.305999999999999	-0.381	1.47	3.28	-1.77833333333333	1.66933333333333	0.928999999999998	0.589	2.41	1.12875	-0.417777777777779	-0.264545454545456	1.39722222222222	-0.397777777777778	0.587272727272726	0.649999999999999	0.77181818181818	-1.541	-0.944666666666667	0.207777777777778	-1.02615384615385	2.32142857142857	2.3875	0.683333333333334	-0.98	0.531111111111112	-1.11058823529412	2.04777777777778	1.085	0.312500000000002	1.672	-0.045263157894734	0.621999999999998	1.60363636363636	1.33722222222222	0.167272727272728	0.2075	0.901904761904762	0.57	4.78	-4	2.86	4.01	0.450000000000001	5.14	5.13	5.11	0.3	-3.28	-4	5.15	1.11	-2.52	3.5	0.799999999999999	5	1.97	-1.17	0.58	1.1	4.75	-2.77	5.15	5.07	5.15	5.15	5.15	0.24	3.12	3.28	2.28	4.08	-1.24	-1.8	0.539999999999999	0.56	-0.97	-0.380000000000001	4.04	2.22	1.1	-1.59	2.2	3.98	-0.52	1.58	2.52	2.54	-3.29	-3.3	4.04	-3.57	0.58	-0.739999999999999	1.93	-1.1	3.77	2.03	4.96	2.29	0.569999999999999	-1.37	-0.430000000000001	-2.85	1.75	3.43	-3.84	-3.85	0.579999999999998	1.31	2.12	4.17	0.400000000000001	-2.26	-4.92	4.65	0.539999999999999	3.35	6.65	-6.16	3.46	2.26	-1.02	2.28	-3.81	-3.88	-3.13	-1	3.04	2.88	5.01	0.579999999999998	-6.27	7.48	1.24	1.75	5.64	-0.909999999999998	-0.78	-4.84	-0.74	1.99	4.38	0.579999999999999	2.85	2.27	2.25	2.63	-1.55	2.32	-0.5	3.09	-0.51	0.72	-1.09	-0.04	3.78	-2.56	-5.62	2.9	0.52	0.0800000000000018	-4.82	7.48	2.32	1.49	0.100000000000001	-6.33	-6.3	-2.67	7.3	-4.13	-0.320000000000002	2.76	4.73	3.67	3.98	-1.79	5.05	3.01	0.679999999999999	1.93	-0.15	1.55	3.78	-0.55	-1.16	2.17	4.95	0.17	-3.49	0.88	2.58	4	0.55	-0.0200000000000005	-2.63	1.71	4.2	4.84	5.62	2.95	-0.969999999999999	2.98	2.07	0.930000000000001	1.79	0.520000000000001	3.7	0.57	-1.91	-1.44	-2.15	-3.92	0.12	1.86	0.82	5.15	5.11	-0.460000000000001	-1.61	-1.48	1.64	2.89	3.58	0.18	5.15	4.02	3.25	-0.270000000000001	2.65	1.25	1.66	-0.4	-0.0525000000000002	2.1925	0.272499999999999	-0.0199999999999996	-0.560714285714285	-0.595714285714287	-0.185	1.13083333333333	2.253	-0.142857142857144	-0.537857142857143	-0.673124999999999	2.13375	0.984285714285713	0.700555555555555	1.43285714285714	2.634	3.71	1.83785714285714	-0.200714285714286	1.30416666666667	1.268125	1.42571428571429	0.161666666666667	1.629	0.527857142857142	2.08083333333333	1.07071428571428	0.290625	-1.11625	1.59333333333333	-0.0750000000000011	0.688823529411764	0.620384615384616	0.764444444444445	0.1525	1.155	0.200625	0.0355555555555558	1.02333333333333	0.3825	0.669999999999998	-0.123928571428568	2.12807692307692	0.32	1.44	0.91041666666667	0.168749999999999	0.357000000000001	1.27875	0.0900000000000007	-0.0906249999999993	1.34125	-0.373333333333334	-0.743	-0.0788888888888888	0.377222222222223	1.10266666666667	-1.55958333333333	1.50111111111111	1.51357142857143	0.256153846153845	0.885714285714284	0.824375000000001	-1.50318181818182	0.508999999999999	-0.0585000000000004	2.2885	-2.45333333333333	-0.964545454545455	0.0746428571428552	0.352	0.695	0.163749999999999	0.848500000000001	-0.646666666666665	0.774374999999999	1.41277777777778	-1.50625	0.505714285714285	-0.610833333333334	-1.0085	-0.14625	3.0225	-0.24366666666667	-2.35166666666667	-0.0535714285714288	0.228000000000002	0.296666666666667	0.686818181818182	0.0632142857142846	0.0154999999999959	-0.695500000000001	0.248749999999998	-0.255624999999998	1.79647058823529	1.09433333333334	-1.18875	0.993124999999999	1.73375	0.0566666666666666	0.930833333333332	-0.535625	1.93454545454545	-0.889166666666668	-0.18041666666667	0.947083333333333	0.953846153846154	-0.1105	0.786470588235295	0.762727272727274	0.65	0.790000000000001	-0.0875000000000021	0.343999999999999	-0.452857142857143	1.345	1.231875	1.3409375	0.883461538461539	-0.298	1.068	0.370714285714286	1.34545454545455	-0.31818181818182	3.22529411764706	0.675333333333331	0.395999999999997	0.131363636363634	-1.58777777777778	-2.71176470588235	-2.13545454545455	1.67222222222222	0.57	0.800000000000001	-0.439545454545456	0.900000000000002	0.33	-0.920000000000002	0.0972727272727276	1.46714285714286	1.01285714285714	0.35611111111111	0.658333333333333	0.904999999999999	0.718214285714286	1.509	0.317222222222222	1.08214285714286	1.225625	1.223125	1.106875	-1.21681818181818	0.834444444444443	0.796111111111113	0.259230769230772	0.0806249999999995	1.055	-0.051499999999999	-0.307500000000001	2.366	1.63083333333333	0.535833333333334	1.65933333333333	0.839999999999998	1.008	1.66538461538461	0.723125	0.458333333333334	-0.0786363636363632	1.38805555555555	0.0627777777777787	1.03318181818182	1.12545454545455	-0.00409090909090892	-1.409	-0.861666666666667	0.321666666666665	-1.11076923076923	1.20142857142857	2.3875	-0.103333333333333	-0.909166666666668	0.188888888888888	-0.507941176470588	1.79	0.714499999999999	0.164375000000001	1.782	-0.0357894736842113	1.0565	0.522272727272727	1.36055555555556	0.0577272727272735	0.202499999999997	0.403095238095238
chrXII_710407_GT_G_-	YLR286C_chrXII_710407_GT_G_72_2	FALSE	0.0162120169593634	UpStream	FALSE	TRUE	FALSE	FALSE	FALSE	FALSE	TRUE	TRUE	-1.02366679615051	1	74	1	-1	0	-1	0	0	0	0	0.390728476821192	1.00662251655629	9.96010984992975	NA	NA	6	658	160	57	271	1.59	0	0.434	0.566	0	0	0	0	0	0	0	0	0	0	0	0	0	0	0	0	0	0	0	0	0	0	0	0	0	0	0	0	0	0	0	0	0	0	0	0	0	0	0	0	0	0	0	0	0	0	0	0	0	0	0	0	0	0	0	0	0	0	0	0	0	0	0	0	0	0	0	0	0	0	0	0	0	0	0	0	0	0	0	0	0	0	0	0	0	0	0	0	0	0	0	0	0	0	0	0	0	0	0	0	0	0	0	0	0	0	0	0	0	0	0	0	0	0	0	0	0	0	0	0	0	0	0	0	0	0	0	0	0	0	0	0	0	0	0	0	0	0	0	0	0	0	0	0	0	0	0	0	0	0	0	0	0	0	0	0	0	0	0	0	0	0	0	0	0	0	0	0	0	0	0	0	0	0	0	0	0	0	0	0	0	0	0	0	0	0	0	0	0	0	0	0	0	0	0	0	0	0	0	0	0	0	0	0	0	0	0	0	0	0	0	0	0	0	0	0	0	0	0	0	0	0	0	0	0	0	0	0	0	0	0	0	0	0	0	0	0	0	0	0	0	0	0	0	0	0	0	0	0	0	0	0	0	0	0	0	0	0	0	0	0	0	0	0	0	0	0	0	0	0	0	0	0	0	0	0	0	0	0	0	0	0	0	0	0	0	0	0	0	0	0	0	0	0	0	0	0	0	0	0	0	0	0	0	0	0	0	0	0	0	0	0	0	0	0	0	0	0	0	0	0	0	0	0	0	0	0	0	0	0	0	0	0	0	0	0	0	0	0	0	0	0	0	0	0	0	0	0	0	0	0	0	0	0	0	0	0	0	0	0	0	0	0	0	0	0	0	0	0	0	0	0	0	0	0	0	0	0	0	0	0	0	0	0	0	0	0	0	0	0	0	0	0	0	0	0	0	0	0	0	0	0	0	0	0	0	0	0	0	0	0	0	0	0	0	0	0	0	0	0	0	0	0	0	0	0	0	0	0	0	0	0	0	0	0	0	0	0	0	0	0	0	0	0	0	0	0	0	0	0	0	0	0	0	0	0	0	0	0	0	0	0	0	0	0	0	0	0	0	0	0	0	0	0	0	0	0	0	0	0	0	0	0	0	0	0	0	0	0	0	0	0	0	0	0	0	0	0	0	0	0	0	0	0	0	0	0	0	0	0	0	0	0	0	0	0	0	0	0	0	0	0	0	0	0	0	0	0	0	0	0	0	0	0	0	0	0	0	0	0	0	0	0	0	0	0	0	0	0	0	0	0	0	0	0	0	0	0	0	0	0	0	0	0	0	0	0	0	0	0	0	0	0	0	0	0	0	0	0	0	0	0	0	0	0	0	0	0	0	0	0	0	0	0	0	0	0	0	0	0	0	0	0	0	0	0	0	0	0	0	0	0	0	0	0	0	0	0	0	0	0	0	0	0	0	0	0	0	0	0	0	0	0	0	0	0	0	0	0	0	0	0	0	0	0	0	0	0	0	0	0	0	0	0	0	0	0	0	0	0	0	0	0	0	0	0	0	0	0	0	0	0	0	0	0	0	0	0	0	0	0	0	0	0	0	0	0	0	0	0	0	0	0	0	0	0	0	0	0	0	0	0	0	0	0	0	0	0	0	0	0	0	0	0	0	0	0	0	0	0	0	0	0	0	0	0	0	0	0	0	0	0	0	0	0	0	0	0	0	0	0	0	0	0	0	0	0	0	0	0	0	0	0	0	0	0	0	0	0	0	0	0	0	0	0	0	0	0	0	0	0	0	0	0	0	0	0	0	0	0	0	0	0	0	0	0	0	0	0	0	0	0	0	0	0	0	0	0	0	0	0	0	0	0	0	0	0	0	0	0	0	0	0	0	0	0	0	0	0	0	0	0	0	0	0	0	0	0	0	0	0	0	0	0	0	0	0	0	0	0	0	0	0	0	0	0	0	0	0	0	0	0	0	0	0	0	0	0	0	0	0	0	0	0	0	0	0	0	0	0	0	0	0	0	0	0	0	0	0	0	0	0	0	0	0	0	0	0	0	0	0	0	0	0	0	0	0	0	0	0	0	0	0	0	0	0	0	0	0	0	0	0	0	0	0	0	0	0	0	0	0	0	0	0	0	0	0	0	0	0	0	0	0	0	0	0	0	0	0	0	0	0	0	0	0	0	0	0	0	0	0	0	0	0	0	0	0	0	0	0	0	0	0	0	0	0	0	0	0	0	0	0	0	0	0	0	0	0	0	0	0	0	0	0	0	0	0	0	0	0	0	0	0	0	0	0	0	0	0	0	0	0	0	0	0	0	0	0	0	0	0	0	0	0	0	0	0	0	0	0	0	0	0	0	0	0	0	0	0	0	0	0	0	0	0	0	0	0	0	0	0	0	0	0	0	0	0	0	0	0	0	0	0	0	0	0	0	0	0	0	0	0	0	0	0	0	0	0	0	0	0	0	0	0	0	0	0	0	0	0	0	0	0	0	0	0	0	0	0	0	0	0	0	0	0	0	0	0	0	0	0	0	0	0	0	0	0	0	0	0	0	0	0	0	0	0	0	0	0	0	0	0	0	0	0	0	0	0	0	0	0	0	0	0	0	0	0	0	0	0	0	0	0	0	0	0	0	0	0	0	0	0	0	0	0	0	0	0	0	0	0	0	0	0	0	0	0	0	0	0	0	0	0	0	0	0	0	0	0	0	0	0	0	0	0	0	0	0	0	0	0	0	0	0	0	0	0	0	0	0	0	0	0	0	0	0	0	0	0	0	0	0	0	0	0	0	0	0	0	0	0	0	0	0	0	0	0	0	0	0	0	0	0	0	0	0	0	0	0	0	0	0	0	0	0	0	0	0	0	0	0	0	0	0	0	0	0	0	0	0	0	0	0	0	0	0	0	0	0	0	0	0	0	0	0	0	0	0	0	0	0	0	0	0	0	0	0	0	0	0	0	0	0	0	0	0	0	0	0	0	0	0	0	0	0	0	0	0	0	0	0	0	0	0	0	0	0	0	0	0	0	0	0	0	0	0	0	0	0	0	0	0	0	0	0	0	0	0	0	0	0	0	0	0	0	0	0	0	0	0	0	0	0	0	0	0	0	0	0	0	0	0	0	0	0	0	0	0	0	0	0	0	0	0	0	0	0	0	0	0	0	0	0	0	0	0	0	0	0	0	0	0	0	0	0	0	0	0	0	0	0	0	0	0	0	0	0	0	0	0	0	0	0	0	0	0	0	0	0	0	0	0	0	0	0	0	0	0	0	0	0	0	0	0	0	0	0	0	0	0	0	0	0	0	0	0	0	0	0	0	0	0	0	0	0	0	0	0	0	0	0	0	0	0	0	0	0	0	0	0	0	0	0	0	0	0	0	0	0	0	0	0	0	0	0	0	0	0	0	0	0	0	0	0	0	0	0	0	0	0	0	0	0	0	0	0	0	0	0	0	0	0	0	0	0	0	0	0	0	0	0	0	0	0	0	0	0	0	0	0	0	0	0	0	0	0	0	0	0	0	0	0	0	0	0	0	0	0	0	0	0	0	0	0	0	0	0	0	0	0	0	0	0	0	0	0	0	0	0	0	0	0	0	0	0	0	0	0	0	0	0	0	0	0	0	0	0	0	0	0	0	0	0	0	0	0	0	0	0	0	0	0	0	0	0	0	0	0	0	0	0	0	0	0	0	0	0	0	0	0	0	0	0	0	0	0	0	0	0	0	0	0	0	0	0	0	0	0	0	0	0	0	0	0	0	0	0	0	0	0	0	0	0	0	0	0	0	0	0	0	0	0	0	0	0	0	0	0	0	0	0	0	0	0	0	0	0	0	0	0	0	0	0	0	0	0	0	0	0	0	0	0	0	0	0	0	0	0	0	0	0	0	0	0	0	0	0	0	0	0	0	0	0	0	0	0	0	0	0	0	0	0	0	0	0	0	0	0	0	0	0	0	0	0	0	0	0	0	0	0	0	0	0	0	0	0	0	0	0	0	0	0	0	0	0	0	0	0	0	0	0	0	0	0	-0.609999999999999	0	0	0	-3.84	0.57	0	0	0	2.8	0	0	0	-0.199999999999999	0.58	0	0	0	0	-1.17	0	1.64	0	0	0	0	0	-1.11	-1.79	-1.02	0	0	-2.28	-2.59	0	0	3.18	0.4	1.65	0	1.32	-3.75	-1.03	0.279999999999999	1.85	0	0	1.74	-0.71	0	0	-0.59	0	0.48	-3.81	2.1	0	-4.45	-2.59	0	0	0.290000000000001	0.569999999999999	0.18	0	-1.08	0	3.24	-4.48	0.669999999999999	0	2.11	0	0	0.830000000000004	0	0	0.870000000000001	-0.110000000000001	0	0	2.27	0	0	-2.55	-1.94	0.569999999999999	0	0	-1.58	-5.12	-6.33	-2.51	0	0	0.689999999999998	4.79	0	0.29	0	-1	0	3.84	0	0	0	0.89	2.17	0	2.79	0	0.66	0	-2.16	0	0	0	0	2.82	0	-0.84	3.02	0	-1.83	-4.82	2.05	0	-4.67	0	-0.399999999999999	0	1.3	0	0	-1.2	-4.3	3.67	0	0	1.97	0	0	0	0	0.0800000000000001	0.369999999999997	3.8	0	0	0	0.880000000000001	0	-0.579999999999998	0	-1.08	0	0	0	0.0200000000000009	-0.420000000000001	0	-0.52	0	0	-1.25	0	0.130000000000003	0	0	1.65	1.77	-2.03	0	0	-2.53	-0.12	1.13	-0.210000000000002	-2.74	0	0	-0.999999999999999	-1.65	-3.56	1.57	0	0	0	0	-0.550000000000004	0	-0.99	4.08	-0.0700000000000003	1.44	-3.92	-0.475476190476192	0.290476190476191	0.353095238095237	0.180666666666667	-0.895357142857144	-0.978571428571428	-0.325000000000001	0.809523809523808	0.353333333333333	-0.366785714285713	-0.875357142857143	-0.323055555555555	0.406944444444443	-0.289285714285715	0.586777777777778	0.677678571428572	1.084	1.37875	0.624285714285714	-0.670535714285714	0.940238095238096	0.6975	0.889285714285714	-0.0838095238095242	0.462333333333333	0.373750000000001	0.443809523809524	0.0933928571428559	-0.331111111111111	-0.227222222222222	0.407380952380953	0.286111111111111	-0.0297385620915023	0.562417582417581	0.593666666666666	0.504294871794873	0.453142857142854	0.264305555555556	-0.543222222222223	-0.171602564102564	0.160727272727272	0.10312865497076	0.275190476190478	0.256098901098902	-0.0357051282051284	0.535064102564103	0.895384615384618	0.0280769230769238	-0.180999999999999	0.950555555555557	0.254305555555556	-0.0652777777777773	0.571250000000001	-0.496388888888889	-1.251	-0.473333333333334	-0.242666666666667	0.148999999999997	-1.44288461538462	0.890555555555554	0.171607142857143	-0.0742307692307698	-0.166071428571428	0.0213888888888887	-0.655757575757576	-0.301272727272727	0.00509090909091015	0.689363636363637	-0.198846153846155	-0.915151515151514	-0.116523809523812	-0.00904166666666839	0.0719444444444441	0.334444444444445	0.489636363636361	1.07076023391813	0.457361111111112	0.774999999999999	-0.720138888888886	1.26714285714286	-1.08047619047619	-0.786090909090909	-0.402361111111111	0.404583333333331	-0.975666666666669	-1.6202380952381	-0.545178571428572	0.683636363636364	-0.134047619047619	-0.382954545454545	0.0670000000000002	-0.899181818181816	-1.18718181818182	0.0183333333333309	-0.667083333333334	0.402875816993458	0.443166666666666	-0.957638888888889	0.0818055555555546	0.705000000000002	-0.973555555555556	-0.384523809523809	-0.866360294117648	0.623333333333331	0.113095238095239	0.360448717948714	0.440961538461538	0.474395604395604	0.00518181818181773	0.362712418300654	0.164621212121212	0.465272727272728	0.348055555555556	-0.390330882352938	0.319818181818182	-0.248928571428571	0.661607142857143	0.233333333333333	0.682463235294118	0.113406593406593	-0.068090909090909	0.171272727272727	0.216607142857143	0.579848484848485	-1.83924242424242	1.44042483660131	0.88133333333333	-0.746125000000003	-0.991439393939395	-0.869555555555557	0.0862418300653616	-1.09166666666667	0.310555555555556	-0.482348484848483	0.301346153846151	-0.122121212121215	0.160636363636364	0.857727272727272	-0.318636363636365	-0.021136363636364	0.779107142857143	-0.168214285714285	0.292555555555555	0.548444444444444	0.638939393939393	0.663809523809523	0.607636363636363	0.893333333333333	0.689285714285713	0.811388888888889	0.838333333333333	0.314027777777778	-0.574090909090909	0.0504444444444445	0.00133333333333319	0.00560439560439718	0.620694444444444	0.305181818181818	-0.0578181818181829	-0.120727272727272	0.960666666666667	0.0202380952380947	0.492380952380953	0.733541666666667	0.309999999999999	0.520090909090909	0.459285714285715	-0.234444444444444	0.656777777777778	0.1775	0.507192982456139	0.437444444444443	0.163787878787881	0.165984848484849	-0.791287878787879	-0.723181818181819	-0.426958333333333	0.128666666666666	-0.522637362637363	-0.185	0.752638888888889	-0.4365	-0.130961538461539	0.00288888888888827	0.169771241830066	0.773444444444443	-0.0191818181818189	-0.352222222222222	0.926636363636362	0.0434736842105288	0.526454545454547	-0.264469696969698	0.494327485380117	-0.126136363636364	0.0733823529411755	-0.0115800865800866	-1.03	0	0	0	0	0	0.0100000000000016	0	0	0	0	-0.52	0	0	2.18	0	0	0	0	0	0	0	0	0	0	0	0	0	-0.539999999999999	-2.24	0	-6.03	-2.49	0	-0.74	1.22	0.620000000000001	0	0	1.4	1.49	-0.0500000000000007	2.1	0	0	0	3.89	0	0	0	0	0	0	1.51	0	0	0.350000000000001	0	0	0	0	-0.110000000000001	0	0	-0.34	0	-0.58	0	-3.16	0	0	4.04	0.51	0	0	-3.76	0	3.79	0	2.05	0	0	0	0	0	-1.94	0	-0.189999999999998	0	0	-3.15	0.579999999999998	0	0	0	0.0999999999999943	0	0	4.65	0	0	0	0	0	-2.66	-2.01	0	-3.83	0.14	-0.82	0.59	0	0	-0.0400000000000045	0	-1.71	0	0	1.55	4.9	-1.36	0	0	-0.34	0	4.6	-1.64	-2.95	0	0	0.830000000000002	0	-0.469999999999999	0	-1.44	-1.89	-1.09	-1.89	-3.08	-0.499999999999999	0	0	0	3.9	1.76	-0.190000000000001	0.629999999999999	-1.36	0	0	0	0	-1.7	0	0	0.500000000000002	0.13	0	2.29	0	0	0	-0.719999999999999	0	6.51	0.0899999999999999	0.569999999999999	0	3.79	1.89	0.91	-0.52	0	0	2.01	0	0	-2.73	0	0	0	0	-0.260000000000001	0.24	-0.96	0	1.64	0	0	-4.06	0.380000000000001	0	4.02	-5.88	-4.01	0	-0.309761904761904	0.898809523809526	-0.343095238095238	0.53	0.595357142857143	0.557142857142857	-0.324761904761905	0.0261904761904752	0.894	0.323035714285714	0.44375	-0.254861111111111	0.838333333333333	0.816964285714285	-0.0123333333333324	0.179821428571429	0.844000000000001	1.62375	0.573928571428571	0.49982142857143	0.249761904761906	0.552361111111111	0.113214285714287	-0.507619047619048	1.36566666666667	-0.358214285714286	0.267857142857142	0.688392857142857	0.225833333333334	-0.760972222222223	0.457142857142857	-0.156666666666666	0.716535947712419	0.165659340659341	0.462777777777777	-0.324871794871795	0.633619047619048	0.700277777777778	0.683666666666666	0.734807692307694	0.50090909090909	0.403157894736843	-0.322523809523808	1.34637362637363	0.258589743589745	0.916666666666666	-0.0425641025641035	0.122051282051283	0.00354545454545274	0.467083333333333	-0.0302777777777781	0.336388888888889	0.537916666666666	0.339027777777778	0.209666666666667	0.606	0.520333333333333	1.31825	0.285897435897436	0.612111111111112	1.04964285714286	-0.119120879120878	0.303214285714287	0.607777777777779	-0.604545454545455	0.822636363636365	0.0279090909090911	1.09145454545455	-1.79051282051282	0.289318181818182	-0.213095238095235	0.16941666666667	0.651111111111112	0.279444444444444	-0.282090909090909	-1.65257309941521	0.397638888888888	0.551578947368419	-0.873750000000001	-0.413214285714286	-0.19857142857143	-0.0208181818181821	-0.0466666666666669	1.28013888888889	0.517916666666665	-1.6202380952381	0.711607142857144	-0.368818181818181	0.414999999999999	0.552272727272726	-0.278142857142857	0.19472727272727	-0.164000000000001	0.373055555555556	0.149305555555554	1.40728758169934	0.863166666666665	0.700138888888889	0.507916666666667	0.710833333333333	0.784333333333333	1.03690476190476	0.312720588235294	0.409696969696967	-0.512619047619049	-0.765897435897436	0.0206410256410257	0.295879120879121	-0.032909090909091	0.331372549019608	0.461818181818182	0.0986363636363632	0.114027777777778	-0.176176470588235	-0.0936363636363637	-0.586071428571428	0.320357142857143	0.721527777777776	0.653713235294118	0.747362637362638	-0.398090909090909	0.555	-0.265000000000001	0.435530303030303	1.0594696969697	1.63029411764706	-0.312875000000002	1.173	0.279015151515154	-0.166777777777778	-2.2487908496732	-0.99969696969697	0.720333333333333	0.735454545454544	0.215512820512821	-0.844166666666666	-0.0500909090909119	-0.40609090909091	-0.408181818181818	-0.014621212121213	0.50875	0.612500000000001	0.199444444444445	0.305333333333333	0.403787878787878	-0.355714285714285	0.646727272727272	-0.473777777777778	0.291428571428572	0.155416666666667	0.759722222222223	0.327500000000001	-0.720378787878788	0.428111111111111	0.67311111111111	-0.221758241758241	0.254861111111111	0.41909090909091	-0.161000000000001	-0.238909090909091	0.504666666666667	0.937857142857143	-0.242857142857142	0.593624999999999	0.326142857142857	0.267727272727271	0.853736263736264	0.675277777777779	-0.343	0.0305303030303037	0.513187134502925	-0.0730000000000004	0.474242424242423	0.520681818181817	0.684696969696969	-0.677363636363635	-0.50225	-0.0668888888888901	-0.513351648351648	0.712142857142858	0.752638888888889	0.485833333333332	-0.134551282051283	0.626222222222221	-0.52062091503268	0.689555555555556	0.541636363636361	0.435277777777777	0.833363636363636	-0.028868421052632	0.343181818181817	0.846515151515153	0.469298245614034	0.368409090909092	0.223308823529411	0.35538961038961	-0.609999999999999	0	0	0	-3.84	0.57	0	0	0	0	0	0	0	-0.199999999999999	2.18	0	0	0	0	0	0	1.64	0	0	0	0	0	0	-1.79	-2.24	0	-6.03	-2.49	-0.66	0	1.22	3.18	0.4	1.65	0	1.32	-0.0500000000000007	-1.03	0.279999999999999	1.85	0	3.89	1.74	-0.71	0	0	0	0	0.48	-2.66	1.96	0	-0.519999999999998	-2.16	0	0	0.290000000000001	0	0	0	-1.08	-0.58	3.24	-3.16	0.200000000000001	0	2.11	0	0	0	-3.76	0	2.31	0	0	0	0	0	0	-0.199999999999999	-1.94	8.88178419700125e-16	0	0	-1.58	-3.15	-6.33	-1.55	0	0	0.689999999999998	4.79	0	0.29	0	-1	0	3.84	0	0	-2.01	0	-1.57	0.14	2.71	0	0	0	-2.16	0	-1.71	0	0	1.86	1.41	-1.36	2.93	0	-1.83	-4.82	4.6	0	-4.67	0	0	0	0	0	0	-1.44	-2.26	-1.09	-1.89	-3.08	1.97	0	0	0	3.9	0.84	-0.190000000000001	2.9	-1.36	0	0	0	0	-0.579999999999998	0	0	0	0.13	0	1.22	-0.420000000000001	0	0	0	0	3.77	0	0.130000000000003	0	2.53	1.89	0.91	-0.52	0	0	-2.53	0	0	-2.73	0	0	0	-0.999999999999999	-0.260000000000001	-3.56	-0.96	0	0	0	0	-0.640000000000002	0	-0.99	4.02	-2.47	-1.14	-2.55	-0.392619047619048	0.594642857142857	0.00499999999999901	0.355333333333333	-0.149999999999999	-0.210714285714285	-0.324880952380953	0.417857142857143	0.623666666666667	-0.0218750000000014	-0.215803571428571	-0.288958333333333	0.622638888888888	0.263839285714285	0.287222222222223	0.428750000000001	0.964	1.50125	0.599107142857143	-0.0853571428571431	0.595000000000001	0.624930555555556	0.501250000000001	-0.295714285714286	0.914	0.00776785714285744	0.355833333333333	0.390892857142857	-0.0526388888888896	-0.494097222222223	0.432261904761905	0.0647222222222226	0.343398692810457	0.364038461538462	0.528222222222222	0.0897115384615361	0.543380952380952	0.482291666666667	0.0702222222222222	0.281602564102563	0.330818181818181	0.253143274853802	-0.0236666666666672	0.801236263736264	0.111442307692307	0.725865384615386	0.426410256410257	0.0750641025641023	-0.0887272727272723	0.708819444444446	0.112013888888889	0.135555555555555	0.554583333333333	-0.0786805555555556	-0.520666666666667	0.0663333333333327	0.138833333333333	0.733625	-0.578493589743591	0.751333333333335	0.610625000000001	-0.0966758241758239	0.0685714285714294	0.314583333333333	-0.630151515151518	0.260681818181818	0.0164999999999988	0.89040909090909	-0.994679487179486	-0.312916666666666	-0.164809523809517	0.080187500000001	0.361527777777778	0.306944444444445	0.103772727272727	-0.290906432748539	0.427500000000002	0.663289473684209	-0.796944444444446	0.426964285714286	-0.639523809523808	-0.403454545454547	-0.22451388888889	0.84236111111111	-0.228875000000002	-1.6202380952381	0.0832142857142859	0.157409090909091	0.140476190476191	0.0846590909090885	-0.10557142857143	-0.352227272727276	-0.675590909090907	0.195694444444445	-0.25888888888889	0.905081699346404	0.653166666666667	-0.12875	0.294861111111114	0.707916666666666	-0.0946111111111101	0.326190476190476	-0.276819852941177	0.516515151515151	-0.199761904761905	-0.202724358974358	0.230801282051281	0.385137362637362	-0.0138636363636362	0.34704248366013	0.313219696969697	0.281954545454546	0.231041666666666	-0.283253676470586	0.113090909090909	-0.4175	0.490982142857143	0.477430555555555	0.668088235294118	0.430384615384614	-0.23309090909091	0.363136363636364	-0.0241964285714289	0.507689393939394	-0.389886363636364	1.53535947712418	0.284229166666666	0.213437500000001	-0.356212121212124	-0.518166666666669	-1.08127450980392	-1.04568181818182	0.515444444444444	0.126553030303032	0.258429487179487	-0.483143939393937	0.0552727272727296	0.225818181818182	-0.363409090909093	-0.0178787878787876	0.643928571428571	0.222142857142856	0.246	0.426888888888889	0.521363636363636	0.154047619047617	0.627181818181819	0.209777777777778	0.490357142857142	0.483402777777778	0.799027777777777	0.320763888888889	-0.647234848484848	0.239277777777778	0.337222222222222	-0.108076923076922	0.437777777777778	0.362136363636363	-0.109409090909091	-0.179818181818181	0.732666666666667	0.479047619047619	0.124761904761904	0.663583333333333	0.318071428571429	0.393909090909091	0.656510989010988	0.220416666666667	0.156888888888888	0.104015151515151	0.510190058479532	0.182222222222222	0.319015151515153	0.343333333333334	-0.053295454545454	-0.700272727272727	-0.464604166666667	0.0308888888888887	-0.517994505494505	0.263571428571428	0.752638888888889	0.0246666666666666	-0.132756410256411	0.314555555555556	-0.175424836601307	0.7315	0.261227272727274	0.0415277777777785	0.879999999999999	0.00730263157894484	0.43481818181818	0.291022727272727	0.481812865497076	0.121136363636364	0.148345588235294	0.171904761904762
chrXII_710493_A_T_-	YLR286C_chrXII_710493_A_T_72_2	NA	0.143275662528897	UpStream	TRUE	TRUE	FALSE	FALSE	FALSE	FALSE	FALSE	FALSE	-0.421562368243308	1	73	1	0	-1	1	0	0	0	0	0.414473684210526	1	9.96010984992975	NA	NA	6	658	160	57	357	NA	0	0.019	0.019	0	0	0	0	0	0	0	0	0	0	5.95	0	0	0	0	0	0	0	0	0	0	0	0	0	0	0	0	0	0	0	0	0	0	0	0	0	0	0	0	0	0	0	0	0	0	0	0	0	0	0	0	0	0	0	0	0	0	0	0	0	0	0	0	0	0	0	0	0	0	0	0	0	0	0	0	0	0	0	0	0	0	0	0	0	0	0	0	0	0	0	0	0	0	0	0	0	0	0	0	0	0	0	0	0	0	0	0	0	0	0	0	0	0	0	0	0	0	0	0	0	0	0	0	0	0	0	0	0	0	0	0	0	0	0	0	0	0	0	0	0	0	0	0	0	0	0	0	0	0	0	0	0	0	0	0	0	0	0	0	0	0	0	0	0	0	0	0	0	0	0	0	0	0	0	0	0	0	0	0	0	0	0	0	0	0	0	0	0	0	0	0	0	0	0	0	0	0	0	0	0	0	0	0	0	0	0	5.95	0	0	0	0	0	0	0	0	0	0	0	0	0	0	0	0	0	0	0	0	0	0	0	0	0	0	0	0	0	0	0	0	0	0	0	0	0	0	0	0	0	0	0	0	0	0	0	0	0	0	0	0	0	0	0	0	0	0	0	0	0	0	0	0	0	0	0	0	0	0	0	0	0	0	0	0	0	0	0	0	0	0	0	0	0	0	0	0	0	0	0	0	0	0	0	0	0	0	0	0	0	0	0	0	0	0	0	0	0	0	0	0	0	0	0	0	0	0	0	0	0	0	0	0	0	0	0	0	0	0	0	0	0	0	0	0	0	0	0	0	0	0	0	0	0	0	0	0	0	0	0	0	0	0	0	0	0	0	0	0	0	0	0	0	0	0	0	0	0	0	0	0	0	0	0	0	0	0	0	0	0	0	0	0	0	0	0	0	0	0	0	0	0	0	0	1	0	0	0	0	0	0	0	0	0	0	0	0	0	0	0	0	0	0	0	0	0	0	0	0	0	0	0	0	0	0	0	0	0	0	0	0	0	0	0	0	0	0	0	0	0	0	0	0	0	0	0	0	0	0	0	0	0	0	0	0	0	0	0	0	0	0	0	0	0	0	0	0	0	0	0	0	0	0	0	0	0	0	0	0	0	0	0	0	0	0	0	0	0	0	0	0	0	0	0	0	0	0	0	0	0	0	0	0	0	0	0	0	0	0	0	0	0	0	0	0	0	0	0	0	0	0	0	0	0	0	0	0	0	0	0	0	0	0	0	0	0	0	0	0	0	0	0	0	0	0	0	0	0	0	0	0	0	0	0	0	0	0	0	0	0	0	0	0	0	0	0	0	0	0	0	0	0	0	0	0	0	0	0	0	0	0	0	0	0	0	0	0	0	0	0	0	0	0	0	0	0	0	0	0	0	0	0	0	0	0	0	0	0	0	0	0	0	0	0	0	0	0	0	0	0	0	0	0	0	0	0	0	0	0	0	0	0	0	0	0	0	0	0	0	0	0	0	0	0	0	0	0	0	0	0	0	0	0	0	0	0	0	0	0	0	0	0	0	0	0	0	0	0	0	0	0	0	0	0	0	0	0	0	0	0	0	0	0	0	0	0	0	0	0	0	0	0	0	0	0	0	0	0	0	0	0	0	0	0	0	0	0	0	0	0	0	0	0	0	0	0	0	0	0	0	0	0	0	0	0	0	0	0	0	0	0	0	0	0	0	0	0	0	0	0	0	0	0	0	0	0	0	0	0	0	0	0	0	0	0	0	0	0	0	0	0	0	0	0	0	0	0	0	0	0	0	0	0	0	0	0	0	0	0	0	0	0	0	0	0	0	0	0	0	0	0	0	0	0	0	0	0	0	0	0	0	0	0	0	0	0	0	0	0	0	0	0	0	0	0	0	0	0	0	0	0	0	0	0	0	0	0	0	0	0	0	0	0	0	0	0	0	0	0	0	0	0	0	0	0	0	0	0	0	0	0	0	0	0	0	0	0	0	0	0	0	0	0	0	0	0	0	0	0	0	0	0	0	0	0	0	0	0	0	0	0	0	0	0	0	0	0	0	0	0	0	0	0	0	0	0	0	0	0	0	0	0	0	0	0	0	0	0	0	0	0	0	0	0	0	0	0	0	0	0	0	0	0	0	0	0	0	0	0	0	0	0	0	0	0	0	0	0	0	0	0	0	0	0	0	0	0	0	0	0	0	0	0	0	0	0	0	0	0	0	0	0	0	0	0	0	0	0	0	0	0	0	0	0	0	0	0	0	0	0	0	0	0	0	0	0	0	0	0	0	0	0	0	0	0	0	0	0	0	0	0	0	0	0	0	0	0	0	0	0	0	0	0	0	0	0	0	0	0	0	0	0	0	0	0	0	0	0	0	0	0	0	0	0	0	0	0	0	0	0	0	0	0	0	0	0	0	0	0	0	0	0	0	0	0	0	0	0	0	0	0	0	0	0	0	0	0	0	0	0	0	0	0	0	0	0	0	0	0	0	0	0	0	0	0	0	0	0	0	0	0	0	0	0	0	0	0	0	0	0	0	0	0	0	0	0	0	0	0	0	0	0	0	0	0	0	0	0	0	0	0	0	0	0	0	0	0	0	0	0	0	0	0	0	0	0	0	0	0	0	0	0	0	0	0	0	0	0	0	0	0	0	0	0	0	0	0	0	0	0	0	0	0	0	0	0	0	0	0	0	0	0	0	0	0	0	0	0	5.95	0	0	0	0	0	0	0	0	0	0	0	0	0	0	0	0	0	0	0	0	0	0	0	0	0	0	0	0	0	0	0	0	0	0	0	0	0	0	0	0	0	0	0	0	0	0	0	0	0	0	0	0	0	0	0	0	0	0	0	0	0	0	0	0	0	0	0	0	0	0	0	0	0	0	0	0	0	0	0	0	0	0	0	0	0	0	0	0	0	0	0	0	0	0	0	0	0	0	0	0	0	0	0	0	0	0	0	0	0	0	0	0	0	0	0	0	0	0	0	0	0	0	0	0	0	0	0	0	0	0	0	0	0	0	0	0	0	0	0	0	0	0	0	0	0	0	0	0	0	0	0	0	0	0	0	0	0	0	0	0	0	0	0	0	0	0	0	0	0	0	0	0	0	0	0	0	0	0	0	0	0	0	0	0	0	0	0	0	0	0	0	0	0	0	0	5.95	0	0	0	0	0	0	0	0	0	0	0	0	0	0	0	0	0	0	0	0	0	0	0	0	0	0	0	0	0	0	0	0	0	0	0	0	0	0	0	0	0	0	0	0	0	0	0	0	0	0	0	0	0	0	0	0	0	0	0	0	0	0	0	0	0	0	0	0	0	0	0	0	0	0	0	0	0	0	0	0	0	0	0	0	0	0	0	0	0	0	0	0	0	0	0	0	0	0	0	0	0	0	0	0	0	0	0	0	0	0	0	0	0	0	0	0	0	0	0	0	0	0	0	0	0	0	0	0	0	0	0	0	0	0	0	0	0	0	0	0	0	0	0	0	0	0	0	0	0	0	0	0	0	0	0	0	0	0	0	0	0	0	0	0	0	0	0	0	0	0	0	0	0	0	0	0	0	0	0	0	0	0	0	0	0	0	0	0	0	0	0	0	0	0	0	1	0	0	0	0	0	0	0	0	0	0	0	0	0	0	0	0	0	0	0	0	0	0	0	0	0	0	0	0	0	0	0	0	0	0	0	0	0	0	0	0	0	0	0	0	0	0	0	0	0	0	0	0	0	0	0	0	0	0	0	0	0	0	0	0	0	0	0	0	0	0	0	0	0	0	0	0	0	0	0	0	0	0	0	0	0	0	0	0	0	0	0	0	0	0	0	0	0	0	0	0	0	0	0	0	0	0	0	0	0	0	0	0	0	0	0	0	0	0	0	0	0	0	0	0	0	0	0	0	0	0	0	0	0	0	0	0	0	0	0	0	0	0	0	0	0	0	0	0	0	0	0	0	0	0	0	0	0	0	0	0	0	0	0	0	0	0	0	0	0	0	0	0	0	0	0	0	0	0	0	0	0	0	0	0	0	-4.58	0	-4	2.03	1.94	4.58	-4.58	0	0	-0.829999999999999	-0.66	-0.999999999999999	0	0	-4.58	-1.5	0	0	-0.23	3.29	-2.32	-2	-4.58	1.05	0	-2.2	0	0	0	-4.58	0	-0.0699999999999994	-0.97	-2.04	1.05	-4.58	-1.16	1.29	4.49	1.76	3.76	0	-2.21	-0.300000000000004	-2.16	1.89	-4.43	-4.42	-1.4	1.29	2.51	2.04	-1.69	2.89	8.88178419700125e-16	1.06	0.0300000000000002	0.0800000000000018	6.09	4.04	0.00999999999999979	-0.110000000000001	-1.77635683940025e-15	1.91	3.99	0.56	-1.87	0.85	-1.03	-3.37	0	2.26	-1.56	-4.58	1.56	-0.560000000000002	-3.42	-0.870000000000001	-6.21	-2.4	-2.86	1.71	3.97	0.449999999999999	1.23	-3.42	4.38	2.36	0.00999999999999979	0.4	-6.24	-5.2	-1.28	-1.61	2.89	0	-1.41	-1.06	-2.51	-3.76	1.28	5.14	-3.57	-2.39	-3.81	-6.74	-3.24	1.04	-3.52	-0.38	1.1	-0.33	-3.01	-1.11	-1.78	-2.44	-1.21	0.32	0.379999999999999	0.350000000000001	0.43	-1.14	-4.12	-3.29	5.27	0	-2.92	2.11	2.06	1.77	1.98	-1.99	3.37	0.200000000000003	-0.550000000000004	-1.71	-3.95	-3.32	-4.11	-2.46	-3.23	0.34	-4.16	-1.73	0.759999999999999	-4.83000000000001	-1	-0.399999999999999	1.33	-1.07	-3.09	0.76	0.98	2.7	3.48	-0.389999999999997	-1.69	-0.48	-1.21	-3.81	-3.47	0.78	-0.21	0.219999999999999	0.340000000000002	-4.46	-1.58	0.369999999999999	-4.58	0.420000000000001	0	1.64	0.569999999999997	1.55	1.31	0.21	-0.92	0.380000000000001	-1.36	0	-0.59	0.240000000000001	-1.42	-2.48	1.87	-0.41	-0.500000000000001	-4.57	0	-0.940000000000001	-4.52	0	0	2.61	1.98	0.85	0.276666666666666	0.758333333333333	-0.82	0.622	1.84714285714286	2.33	0	-1.30333333333333	0.694000000000001	0.932857142857144	0.88047619047619	-0.0350000000000001	0.352499999999999	1.35571428571428	-0.794444444444444	-0.675714285714287	-0.517999999999999	0.387142857142859	0.0399999999999991	1.77857142857143	-0.481666666666667	-0.0412500000000016	-1.34428571428571	-0.558333333333334	1.516	-1.16142857142857	-0.238333333333333	0.568571428571429	0.495000000000001	-0.832500000000001	0.716666666666667	-0.476666666666667	0.681764705882355	-0.409230769230767	-0.00666666666666593	-1.09666666666667	0.0749999999999993	0.609999999999999	1.78333333333333	1.29583333333333	0.417	0.298888888888889	-0.779285714285713	1.40307692307692	0.278333333333332	0.476666666666667	-1.19666666666667	0.1425	0.289999999999999	-0.921249999999999	-0.475000000000001	0.53125	-0.0975000000000001	1.375	1.752	1.33555555555556	1.05555555555556	1.10866666666666	2.39166666666667	-0.687777777777775	1.15428571428571	0.0876923076923077	0.625714285714285	0.776250000000001	-0.100000000000001	1.534	-0.0750000000000011	0.509	-1.98083333333333	1.51818181818182	-0.067142857142855	0.248666666666669	1.03	-0.102499999999999	-1.055	-3.00444444444445	-0.0975000000000001	-0.228888888888889	-0.0912499999999987	-2.24428571428572	1.705	1.101	0.63125	1.23250000000001	1.80466666666667	0	1.78	-1.462	0.843333333333332	1.29272727272727	-0.382857142857141	1.359	1.419	0.4725	1.39	1.17823529411765	0.415333333333336	2.3925	0.456250000000001	-0.0824999999999996	2.45888888888889	2.04	1.439375	-0.247272727272726	-0.729999999999999	-1.72916666666667	-0.476666666666667	-0.22076923076923	-0.0249999999999995	-0.026470588235294	0.390000000000001	-0.611000000000001	-0.28375	0.280625000000001	-0.55	-0.515714285714287	-0.405714285714285	0.7075	-0.0175000000000001	0.832307692307694	-0.407	0.499	-0.597142857142857	-0.166363636363638	4.10636363636364	0.160588235294114	-1.38466666666666	2.27	1.63090909090909	1.12	-2.71941176470588	0.159090909090908	0.692222222222224	1.55727272727272	-0.236666666666668	-1.09636363636364	-0.0510000000000019	-1.57	-0.147	0.110000000000001	-0.632857142857144	0.845714285714285	-0.142222222222221	-0.405555555555555	-0.245454545454546	-1.36642857142857	0.0310000000000006	-1.89555555555556	-0.567142857142855	-0.91	0.00750000000000028	0.00624999999999964	-0.113636363636363	0.656666666666665	0.723333333333333	-0.274615384615384	-0.477499999999999	0.187000000000001	-0.0590000000000011	-0.0940000000000012	-0.76	1.17	-0.623333333333333	-0.158666666666665	0.0274999999999999	-0.357000000000001	0.497692307692308	1.07	-1.46	-0.115454545454545	0	-0.506666666666668	0.580909090909092	0.629090909090909	2.09090909090909	0.04	-0.0846666666666671	-0.123333333333333	-0.0523076923076924	0.828571428571429	0	1.12266666666667	-0.0550000000000002	0.888888888888889	-0.873529411764705	-0.262222222222221	0.909999999999998	1.36375	-0.114000000000001	0.0742105263157882	-0.264999999999999	1.39272727272727	-0.0311111111111106	0.541818181818181	0.209375000000001	0.443333333333333	-4.58	0	-2.02	-2.33	-1.88	0	-4.58	0	0	-1.39	-1.42	-1.69	0	0.149999999999999	-4.58	-1.46	1.77635683940025e-15	0	-0.51	-0.00999999999999801	-4.57	-2.28	0	1.14	0	1.26	0	0.18	0.66	-4.55	-4.58	1.41	-4.58	0.209999999999999	1.99	2.91	3.57	-2.48	-0.640000000000001	-3.52	-0.92	0	-2.88	-3.96	-2.89	0.340000000000002	0.840000000000002	0.41	-0.209999999999999	0	2.92	0.0499999999999998	-3.41	-1.52	-4.38	-5.06	-3.41	6.56	-5.22	1.96	0	-0.48	1.77635683940025e-15	-0.800000000000001	1.94	-0.510000000000002	-2.69	-0.87	3.74	0.369999999999999	-0.829999999999995	0.509999999999998	-2.39	-0.390000000000001	-1.02	3.3	-0.680000000000001	4.04	-2.33	-0.609999999999999	-6.73	-2.83	-2.04	-6.91	0	-3.42	-4.38	6.34	-4.38	-1.21	-2.02	-6.91	-3.97	-2.2	-6.34	-6.33000000000001	-6.91	-1.72	-0.339999999999998	-3.65	-4.16	2.83	-0.400000000000002	-0.860000000000003	4.38	4	-1.49	0.4	0.0699999999999997	-0.26	-0.13	1	0.35	-0.85	-0.38	0.24	0.600000000000001	-1.41	0.5	3.92	2.06	0.78	-2.21	-2.87	-5	-3.11999999999999	-4.53	-6.35	-6.77	-0.41	1.19	6.68	-2.97	-6.14	0	-5.3	-4.16	2.78	-1.99	-0.92	8.88178419700125e-16	-0.289999999999999	-4.38	-1.52	-0.429999999999999	0	-0.61	3.91	0.84	1.36	-2.93	1.96	2.56	-0.99	-0.35	-2.87	1.86	-2.74	-0.25	-4.74	0	-1.39	-0.57	-0.69	-0.27	0.68	-1.18	0	-0.74	-1.4	0	0	1.2	0.93	-3.58	-0.469999999999999	-0.359999999999999	0	-0.689999999999999	0	-0.59	-0.650000000000001	-0.78	0.710000000000001	0.95	0.66	0	-2.52	0	0.300000000000001	0.19	-1.61	0	-2.77	0.350000000000001	-1.57	-0.276666666666667	-0.758333333333333	0.82	-0.621999999999999	-1.84714285714286	-2.33	0	1.30333333333333	-0.694000000000001	-0.932857142857143	-2.17	0.0349999999999984	-0.352499999999999	-1.35571428571429	0.794444444444444	0.675714285714285	0.517999999999999	-0.387142857142855	-0.0399999999999991	-1.77857142857142	0.481666666666666	0.0412499999999998	1.34428571428572	0.558333333333334	-1.516	1.16142857142857	0.238333333333335	-0.568571428571428	-0.495000000000001	0.8325	-0.716666666666665	0.476666666666667	-0.681764705882355	0.409230769230767	0.00666666666666593	1.09666666666667	-0.0749999999999993	-0.610000000000001	-1.78333333333333	-1.29583333333333	-0.417000000000002	-0.298888888888889	0.779285714285713	-1.40307692307692	-0.278333333333332	-0.476666666666667	1.19666666666667	-0.1425	-0.290000000000003	0.921250000000001	0.475000000000001	-0.53125	0.0975000000000001	-1.375	-1.752	-1.33555555555556	-1.05555555555556	-1.10866666666667	-2.39166666666667	0.687777777777779	-1.15428571428571	-0.0876923076923077	-0.625714285714285	-0.776249999999999	0.0999999999999996	-1.534	0.0749999999999993	-0.509	1.98083333333333	-1.51818181818182	0.067142857142855	-0.248666666666665	-1.03	0.102500000000001	1.055	3.00444444444445	0.0974999999999966	0.228888888888893	0.0912500000000005	2.24428571428571	-1.705	-1.101	-0.63125	-1.2325	-1.80466666666666	0	-1.78	1.462	-0.843333333333334	-1.29272727272727	0.382857142857143	-1.359	-1.419	-0.4725	-1.39	-1.17823529411764	-0.415333333333336	-2.3925	-0.456250000000001	0.082499999999996	-2.45888888888889	-2.04	-1.439375	0.24727272727273	0.73	1.72916666666667	0.476666666666666	0.22076923076923	0.0250000000000004	0.026470588235294	-0.389999999999999	0.611	0.28375	-0.280625000000001	0.550000000000001	0.515714285714287	0.405714285714286	-0.7075	0.0175000000000001	-0.832307692307694	0.407	-0.499000000000001	0.597142857142858	0.166363636363638	-4.10636363636363	-0.160588235294121	1.38466666666667	-2.27	-1.63090909090909	-1.12	2.71941176470588	-0.159090909090907	-0.69222222222222	-1.55727272727272	0.236666666666665	1.09636363636364	0.0510000000000019	1.57	0.147	-0.110000000000001	0.632857142857144	-0.845714285714285	0.142222222222221	0.405555555555555	0.245454545454546	1.36642857142857	-0.0310000000000006	1.89555555555556	0.567142857142857	0.91	-0.00750000000000028	-0.00624999999999964	0.113636363636363	-0.656666666666668	-0.723333333333333	0.274615384615384	0.477499999999999	-0.186999999999999	0.0590000000000011	0.0940000000000012	0.76	-1.17	0.623333333333333	0.158666666666667	-0.0274999999999999	0.356999999999999	-0.497692307692308	-1.07	1.46	0.115454545454545	0	0.506666666666666	-0.580909090909092	-0.629090909090909	-2.09090909090909	-0.04	0.0846666666666667	0.123333333333333	0.0523076923076919	-0.828571428571429	0	-1.12266666666667	0.0550000000000006	-0.888888888888889	0.873529411764705	0.262222222222224	-0.91	-1.36375	0.114000000000001	-0.0742105263157882	0.264999999999999	-1.39272727272727	0.0311111111111106	-0.541818181818183	-0.209375000000001	-0.443333333333333	-4.58	0	-2.02	-0.0899999999999999	1.94	4.58	-4.58	0	0	-0.829999999999999	-0.66	-1.69	0	0	-4.58	-1.46	1.77635683940025e-15	0	-0.23	3.29	-4.57	-2.28	0	1.14	0	-2.2	0	0.18	0	-4.55	0	1.13	-0.97	0.209999999999999	1.05	-1.59	0.27	1.29	4.49	-3.52	3.76	0	-2.88	-3.96	-2.89	1.89	-4.43	-4.42	-0.859999999999996	0	2.92	2.04	-3.41	2.75	8.88178419700125e-16	-0.52	0.0300000000000002	0.0800000000000018	6.09	1.96	0	-0.110000000000001	-1.77635683940025e-15	1.91	3.09	0.56	-2.69	-0.87	3.74	-3.37	-0.829999999999995	2.26	-1.56	-3.83	-1.02	3.3	-3.42	2.75	-6.13	-0.609999999999999	-2.86	1.71	0.39	-6.91	1.23	-3.42	4.38	2.36	0	-1.21	-3.58	-6.91	-1.28	-1.61	0.0499999999999998	0	-1.41	-1.06	-0.339999999999998	-3.76	1.28	5.14	-3.57	-2.39	4.38	-1.95	-1.49	1.04	-2.43	-0.38	-0.13	1	-2.31	-1.11	-0.38	-1.4	0.0900000000000003	0.32	0.5	3.92	2.06	-1.14	-2.7	-2.87	5.27	0	-4.53	2.11	-2.14	1.77	1.19	-1.99	3.37	0.200000000000003	-0.550000000000004	-5.3	-3.95	2.78	-1.99	-0.92	8.88178419700125e-16	0.34	-4.38	-1.52	0.220000000000001	0	-1	3.91	0.84	1.36	-3.09	0.76	2.56	1.53	3.48	-2.87	1.86	-1.29	-0.25	-3.81	-3.17	-1.27	-0.21	-0.69	-0.27	-1.71	-1.58	0.369999999999999	-0.74	-0.730000000000001	0	0.800000000000002	0.569999999999997	1.55	1.31	-0.469999999999999	-0.359999999999999	0.380000000000001	-1.36	0	-0.59	0.240000000000001	-1.42	-2.48	0.95	0.66	-0.500000000000001	-4.57	0	0.300000000000001	-2.68	0	0	0.59	0.859999999999999	0.0699999999999998	0	0	0	0	0	0	0	0	0	0	-0.992142857142857	0	0	0	0	0	0	0	0	1.77635683940025e-15	0	0	0	0	0	0	0	0	0	0	0	0	0	0	1.77635683940025e-15	0	0	0	0	0	-1.77635683940025e-15	0	0	0	0	0	0	0	0	0	0	0	0	0	1.77635683940025e-15	0	0	0	0	0	0	0	0	0	-1.77635683940025e-15	0	0	0	0	0	0	0	0	0	0	3.5527136788005e-15	0	0	0	-1.77635683940025e-15	1.77635683940025e-15	0	-1.77635683940025e-15	0	0	0	0	0	0	0	0	0	0	0	0	0	0	0	0	-3.5527136788005e-15	0	0	0	3.5527136788005e-15	1.77635683940025e-15	-3.5527136788005e-15	0	0	0	0	1.77635683940025e-15	-8.88178419700125e-16	0	-3.5527136788005e-15	0	0	0	0	0	0	0	0	0	0	0	0	0	3.5527136788005e-15	0	0	0	0	0	0	-3.5527136788005e-15	0	0	0	0	0	-1.77635683940025e-15	-1.77635683940025e-15	0	0	0	0	0	0	0	1.77635683940025e-15	0	0	0	0	0	0	1.77635683940025e-15	0	1.77635683940025e-15	1.77635683940025e-15	0	0	0	0	0	-1.77635683940025e-15	0	0	0	0	0	0	0	0	0	0	0	0	0	0	0	0	0	0	0	0	0	0	0	0	0	0	0	0	0	0
chrXII_710635_C_T_-	YLR286C_chrXII_710635_C_T_72_2	NA	-0.286481788709709	UpStream	TRUE	TRUE	FALSE	FALSE	FALSE	FALSE	TRUE	TRUE	2.37210948277502	1	73	1	0	0	1	0	-1	0	0	0.401315789473684	0.983870967741936	9.96010984992975	NA	NA	6	658	160	57	499	6.18	0.015748	0.323	0.677	0	0	0	0	0	0	0	0	0	0	0	0	0	0	0	0	0	0	0	0	0	0	0	0	0	0	0	0	0	0	0	0	0	0	0	0	0	0	0	0	0	0	0	0	0	0	0	0	0	0	0	0	0	0	0	0	0	0	0	0	0	0	0	0	0	0	0	0	0	0	0	0	0	0	0	0	0	0	0	0	0	0	0	0	0	0	0	0	0	0	0	0	0	0	0	0	0	0	0	0	0	0	0	0	0	0	0	0	0	0	0	0	0	0	0	0	0	0	0	0	0	0	0	0	0	0	0	0	0	0	0	0	0	0	0	0	0	0	0	0	0	0	0	0	0	0	0	0	0	0	0	0	0	0	0	0	0	0	0	0	0	0	0	0	0	0	0	0	0	0	0	0	0	0	0	0	0	0	0	0	0	0	0	0	0	0	0	0	0	0	0	0	0	0	0	0	0	0	0	0	0	0	0	0	0	0	0	0	0	0	0	0	0	0	0	0	0	0	0	0	0	0	0	0	0	0	0	0	0	0	0	0	0	0	0	0	0	0	0	0	0	0	0	0	0	0	0	0	0	0	0	0	0	0	0	0	0	0	0	0	0	0	0	0	0	0	0	0	0	0	0	0	0	0	0	0	0	0	0	0	0	0	0	0	0	0	0	0	0	0	0	0	0	0	0	0	0	0	0	0	0	0	0	0	0	0	0	0	0	0	0	0	0	0	0	0	0	0	0	0	0	0	0	0	0	0	0	0	0	0	0	0	0	0	0	0	0	0	0	0	0	0	0	0	0	0	0	0	0	0	0	0	0	0	0	0	0	0	0	0	0	0	0	0	0	0	0	0	0	0	0	0	0	0	0	0	0	0	0	0	0	0	0	0	0	0	0	0	0	0	0	0	0	0	0	0	0	0	0	0	0	0	0	0	0	0	0	0	0	0	0	0	0	0	0	0	0	0	0	0	0	0	0	0	0	0	0	0	0	0	0	0	0	0	0	0	0	0	0	0	0	0	0	0	0	0	0	0	0	0	0	0	0	0	0	0	0	0	0	0	0	0	0	0	0	0	0	0	0	0	0	0	0	0	0	0	0	0	0	0	0	0	0	0	0	0	0	0	0	0	0	0	0	0	0	0	0	0	0	0	0	0	0	0	0	0	0	0	0	0	0	0	0	0	0	0	0	0	0	0	0	0	0	0	0	0	0	0	0	0	0	0	0	0	0	0	0	0	0	0	0	0	0	0	0	0	0	0	0	0	0	0	0	0	0	0	0	0	0	0	0	0	0	0	0	0	0	0	0	0	0	0	0	0	0	0	0	0	0	0	0	0	0	0	0	0	0	0	0	0	0	0	0	0	0	0	0	0	0	0	0	0	0	0	0	0	0	0	0	0	0	0	0	0	0	0	0	0	0	0	0	0	0	0	0	0	0	0	0	0	0	0	0	0	0	0	0	0	0	0	0	0	0	0	0	0	0	0	0	0	0	0	0	0	0	0	0	0	0	0	0	0	0	0	0	0	0	0	0	0	0	0	0	0	0	0	0	0	0	0	0	0	0	0	0	0	0	0	0	0	0	0	0	0	0	0	0	0	0	0	0	0	0	0	0	0	0	0	0	0	0	0	0	0	0	0	0	0	0	0	0	0	0	0	0	0	0	0	0	0	0	0	0	0	0	0	0	0	0	0	0	0	0	0	0	0	0	0	0	0	0	0	0	0	0	0	0	0	0	0	0	0	0	0	0	0	0	0	0	0	0	0	0	0	0	0	0	0	0	0	0	0	0	0	0	0	0	0	0	0	0	0	0	0	0	0	0	0	0	0	0	0	0	0	0	0	0	0	0	0	0	0	0	0	0	0	0	0	0	0	0	0	0	0	0	0	0	0	0	0	0	0	0	0	0	0	0	0	0	0	0	0	0	0	0	0	0	0	0	0	0	0	0	0	0	0	0	0	0	0	0	0	0	0	0	0	0	0	0	0	0	0	0	0	0	0	0	0	0	0	0	0	0	0	0	0	0	0	0	0	0	0	0	0	0	0	0	0	0	0	0	0	0	0	0	0	0	0	0	0	0	0	0	0	0	0	0	0	0	0	0	0	0	0	0	0	0	0	0	0	0	0	0	0	0	0	0	0	0	0	0	0	0	0	0	0	0	0	0	0	0	0	0	0	0	0	0	0	0	0	0	0	0	0	0	0	0	0	0	0	0	0	0	0	0	0	0	0	0	0	0	0	0	0	0	0	0	0	0	0	0	0	0	0	0	0	0	0	0	0	0	0	0	0	0	0	0	0	0	0	0	0	0	0	0	0	0	0	0	0	0	0	0	0	0	0	0	0	0	0	0	0	0	0	0	0	0	0	0	0	0	0	0	0	0	0	0	0	0	0	0	0	0	0	0	0	0	0	0	0	0	0	0	0	0	0	0	0	0	0	0	0	0	0	0	0	0	0	0	0	0	0	0	0	0	0	0	0	0	0	0	0	0	0	0	0	0	0	0	0	0	0	0	0	0	0	0	0	0	0	0	0	0	0	0	0	0	0	0	0	0	0	0	0	0	0	0	0	0	0	0	0	0	0	0	0	0	0	0	0	0	0	0	0	0	0	0	0	0	0	0	0	0	0	0	0	0	0	0	0	0	0	0	0	0	0	0	0	0	0	0	0	0	0	0	0	0	0	0	0	0	0	0	0	0	0	0	0	0	0	0	0	0	0	0	0	0	0	0	0	0	0	0	0	0	0	0	0	0	0	0	0	0	0	0	0	0	0	0	0	0	0	0	0	0	0	0	0	0	0	0	0	0	0	0	0	0	0	0	0	0	0	0	0	0	0	0	0	0	0	0	0	0	0	0	0	0	0	0	0	0	0	0	0	0	0	0	0	0	0	0	0	0	0	0	0	0	0	0	0	0	0	0	0	0	0	0	0	0	0	0	0	0	0	0	0	0	0	0	0	0	0	0	0	0	0	0	0	0	0	0	0	0	0	0	0	0	0	0	0	0	0	0	0	0	0	0	0	0	0	0	0	0	0	0	0	0	0	0	0	0	0	0	0	0	0	0	0	0	0	0	0	0	0	0	0	0	0	0	0	0	0	0	0	0	0	0	0	0	0	0	0	0	0	0	0	0	0	0	0	0	0	0	0	0	0	0	0	0	0	0	0	0	0	0	0	0	0	0	0	0	0	0	0	0	0	0	0	0	0	0	0	0	0	0	0	0	0	0	0	0	0	0	0	0	0	0	0	0	0	0	0	0	0	0	0	0	0	0	0	0	0	0	0	0	0	0	0	0	0	0	0	0	0	0	0	0	0	0	0	0	0	0	0	0	0	0	0	0	0	0	0	0	0	0	0	0	0	0	0	0	0	0	0	0	0	0	0	0	0	0	0	0	0	0	0	0	0	0	0	0	0	0	0	0	0	0	0	0	0	0	0	0	0	0	0	0	0	0	0	0	0	0	0	0	0	0	0	0	0	0	0	0	0	0	0	0	0	0	0	0	0	0	0	0	0	0	0	0	0	0	0	0	0	0	0	0	0	0	0	0	0	0	0	0	0	0	0	0	0	0	0	0	0	0	0	0	0	0	0	0	0	0	0	0	0	0	0	0	0	0	0	0	0	0	0	0	0	0	0	0	0	0	0	0	0	0	0	0	0	0	0	0	0	0	0	0	0	0	0	0	0	0	0	0	0	0	0	0	0	0	0	0	0	0	0	0	0	0	0	0	0	0	0	0	0	0	0	0	0	0	0	0	0	0	0	0	0	0	0	0	0	0	0	0	0	0	0	0	0	0	0	0	0	0	0	0	0	0	0	0	0	0	0	0	0	0	0	0	0	0	0	0	0	0	0	0	0	0	0	0	0	0	0	0	0	0	0	0	0	0	0	0	0	0	0	0	0	0	0	0	0	0	0	0	0	0	0	0	0	0	0	0	0	0	0	0	0	0	0	0	0	0	0	0	0	0	0	0	0	0	0	0	0	0	0	0	0	0	0	0	0	0	0	-0.58	-3.64	2.06	-2.72	-0.92	4	-0.58	-0.58	-4.53	-1.92	3.61	-0.42	-5.15	-1.17	-0.58	0.310000000000002	-5.15	-5.15	-0.580000000000001	4	-5.15	-2.66	-0.58	1.63	1.27	-0.58	-0.93	-5.15	-3.1	3.31	-0.58	-3.99	-0.51	-0.580000000000001	4	-1.68	-2.34	2.19	3.73	3.08	-0.83	-0.41	4	-1.8	-0.699999999999999	-2.74	-0.58	-0.0899999999999999	-3.38	-1.33	-0.39	2.46	1.14	1.27	-3.81	-3.01	-0.15	-0.58	2.16	-7.21	-0.58	-0.399999999999999	-8.88178419700125e-16	1.28	5.45	-1.99	-2.53	-2.59	3.16	4.36	5.47	-1.38000000000001	1.15	-3	-0.71	2.73999999999999	0.0500000000000007	-7.44	6.12	0.17	4.43	6.29	1.57	-7.48	-2.03	-5.7	3.81	-0.58	3.81	-1.94	1.15	-6.15	-0.56	-1.72	2.47	-0.459999999999994	-1.23	1.78	-5.58	-7.44	-1.18	-2.16	5.8	-6.57	3.23	-1.12	-1.01	-3.93	0.58	-0.55	-1.44	-1.23	4.5	2.49	-1.2	1.52	-3.99	3.82	-1.51	5.48	3.41	1.75	-1.97	-3.24	-0.579999999999998	-4.05	-2.94	2.71	2.43	6.33	3.38	3.91	-7.48	-2.88	-2.91	-5.56	-0.579999999999998	-1.6	4.36	-1.14	-1.95	0.0199999999999987	-3.5	-0.97	-2.37	-0.120000000000001	-0.140000000000001	-3.22	-4.11	-0.58	-0.68	2.46	0.12	1.97	0.299999999999999	-0.7	-1.88	-0.35	0.52	-0.200000000000001	-7.44	-2.51	-0.899999999999999	-2.18	-0.739999999999999	-2.82	2.34	1.12	-0.579999999999998	0.639999999999999	-1.66	-4.84	-0.580000000000002	-1.58	-0.58	0.12	-0.5	-5.15	-1.95	-5.15	-4.34	-2.25	-0.79	0.66	2.88	-2.53	-5.15	-0.58	-4.77	0.04	-2.8	0.0299999999999994	-0.699999999999999	0.0700000000000003	0.25	-0.260000000000001	0.316666666666666	-1.89	-1.055	0.303999999999999	0.894285714285715	1.77	0.946666666666665	-0.381666666666666	-1.904	0.619999999999999	2.38285714285714	0.2825	-2.83625	-0.800000000000001	-0.724444444444448	-0.870000000000001	-2.948	-3.62	-0.494285714285715	0.979999999999999	-1.82166666666667	-1.5725	-2.96285714285714	-0.210000000000001	-2.678	-0.0571428571428569	-2.11833333333333	-1.40285714285714	-0.652499999999999	0.678749999999999	0.635	0.00111111111111128	-0.521764705882354	-0.563076923076922	-0.113333333333333	-0.482499999999998	-1.09071428571429	-0.63125	1.08333333333333	0.110833333333332	-0.265000000000001	-0.342222222222222	-0.450714285714287	-1.22384615384615	-0.634166666666665	-1.32	-1.3725	-0.226666666666667	-0.329000000000001	-2.56	-0.37	0.16625	-1.96125	1.26	1.18	0.101111111111111	0.326666666666667	-1.05066666666666	2.89416666666667	-3.73333333333333	-1.92571428571429	-0.286153846153848	-0.572857142857144	-0.805000000000001	1.92181818181819	0.0859999999999994	-0.200999999999999	-2.494	2.24416666666667	0.83	0.387857142857143	0.0226666666666695	0.65	0.0837500000000002	-1.831	-0.689444444444444	-1.4225	-1.34388888888889	1.58875	-0.525714285714287	1.86	1.558	0.681249999999999	-2.69375	-0.0973333333333315	2.35166666666667	1.30571428571429	-1.734	-0.0216666666666665	-0.360909090909091	-0.54857142857143	0.379000000000001	0.746	0.18	1.38375	-1.38999999999999	-0.972666666666662	1.715	-0.998749999999999	-2.48375	0.784444444444444	-0.254999999999999	1.345625	-1.76090909090909	0.158333333333335	0.144166666666667	-1.15	-1.21846153846154	0.178	-0.948235294117647	-0.187272727272727	-1.603	-0.95875	0.185625000000002	-0.65	0.411428571428571	-1.63428571428571	-1.15875	-1.0875	0.669999999999998	0.236000000000001	-1.022	-0.17	-1.01454545454546	1.78818181818182	-3.27882352941177	-1.41066666666666	0.288	-0.173636363636362	2.19222222222222	1.56411764705883	3.03818181818182	-1.17	0.494545454545456	-0.445833333333336	-0.643636363636361	-0.687000000000001	-0.898	0.931000000000001	0.123636363636363	-2.73857142857143	-0.668571428571429	-0.396666666666667	-0.575555555555557	-1.12272727272727	-1.50142857142857	-1.652	-0.997777777777777	-1.12428571428571	-2.4475	-1.07125	-0.960000000000001	1.25181818181818	0.350000000000001	-1.25111111111111	-0.868461538461538	0.3325	-0.783000000000001	0.247	0.287000000000001	-2.23	-2.11	1.155	-1.828	-0.9015	-0.946	-1.91230769230769	-0.0587499999999999	-1.04222222222222	0.14909090909091	-1.39722222222222	-0.108888888888888	-0.00636363636363591	-0.0209090909090914	1.31909090909091	1.581	0.86	-0.331111111111111	0.973846153846154	-1.49285714285714	-2.3875	0.439333333333333	0.925000000000001	0.357777777777777	0.237058823529411	-2.31	-0.174999999999999	1.05125	-1.786	0.119473684210526	-0.886999999999999	-0.210909090909091	-1.36833333333333	0.374545454545455	0.00187499999999829	-0.458571428571428	-0.58	-1.62	4	-1.03	-0.58	4	-0.58	1.35	-2.82	0.109999999999999	1.46	3.8	-1.15	-5.15	-5.15	3.66	-3.69	-5.08	-5.15	-0.58	-0.58	-0.58	-0.58	-0.58	-0.58	-1.77	-3.08	-5.15	-5.15	4	-5.15	-5.15	-1.93	-1.56	1.82	-3.66	-0.42	-2.28	2.82	-3.84	-0.259999999999999	-1.04	3.9	-3.05	-0.58	-0.13	4	3.35	-4.27	3.3	-0.41	0.35	-1.65	-0.389999999999999	-0.57	2.34	-1.92	-0.579999999999998	-3.68	4.08	-0.57	1.29	3.81	0.609999999999999	0.529999999999999	-2.77	-3.26	-3.66	4.34	-0.120000000000001	-1.96	-0.18	-2.69	-5.15	-3.8	1.55	3.33	-3.38	4.13	6.33	-2.77	-7.48	0.790000000000001	-7.22	4.66	-5.7	-4.96	-0.579999999999998	-0.569999999999999	3.11	0.78	-2.98	-0.280000000000001	-4.38	-0.94	-0.579999999999998	-0.579999999999998	1.3	-6.15	1	-3.78	0.0600000000000001	2.42	-3.36	3.81	-3.46	-0.64	-0.889999999999999	-1.09	-1.67	-1.15	-1.61	4.52	1.25	-1.25	2.36	-3.18	2.3	-0.239999999999998	-1.37	0.56	-0.23	0.39	-2.62	-0.58	-7.48000000000001	-0.859999999999998	-5.24	3.6	0.8	1.34	0.800000000000001	-6.96	-0.58	-7.48	5.72	-7.42	-3.75	0.0900000000000007	-0.97	-0.570000000000001	-1.74	-3.34	2.88	-1.67	-3.11	0.38	-3.01	-3.49	-0.58	0.229999999999999	1.99	1.55	-1.58	-1.46	-0.0700000000000003	0.33	-0.97	2.39	3.04	-4.8	-0.46	-3.79	-2.18	-5.14	1.01	-3.53	-5.15	-4.94	-1.89	-1.66	0.2	-5.15	-4.03	1.21	0.69	-0.26	-3.25	-1.34	-5.15	-4.34	-3.63	-0.31	3.96	-0.55	-0.58	-5.15	-1.46	-4.31	-0.58	0.81	-5.15	-0.580000000000001	-0.0899999999999999	0.700000000000001	-0.580000000000001	-0.211666666666666	-2.495	0.51	-0.264	0.227142857142857	-0.578571428571429	-0.576666666666668	-1.88	-2.602	-0.334285714285715	-1.30714285714286	1.06375	-1.43125	-1.16857142857143	-0.676666666666668	-1.99571428571429	-2.32	-3.8	-3.18142857142857	-0.578571428571429	-0.786666666666667	-0.963750000000001	0.111428571428572	-0.113333333333333	-0.58	-0.998571428571429	-2.04333333333333	-0.738571428571428	0.0712499999999991	1.55375	-3.82166666666667	0.14888888888889	-0.855882352941176	-0.677692307692308	-1.41555555555556	0.177499999999998	-1.21928571428571	0.23	-1.15444444444445	-2.1575	-0.5	-0.997777777777777	0.698571428571427	-3.03230769230769	-0.00583333333333158	-1.56	-0.448333333333334	-0.110833333333336	-0.385	0.0024999999999995	0.19	0.0150000000000006	-0.72125	-0.418750000000001	0.305999999999999	0.0566666666666684	-1.08111111111111	-1.15466666666666	0.224999999999998	0.731111111111112	-1.10142857142857	-0.226153846153846	-1.19857142857143	-0.84375	1.08454545454546	-1.104	0.318	-2.083	2.6625	1.09909090909091	-0.537142857142861	-0.726666666666667	-2.04	-0.411250000000001	0.134	1.98277777777778	-0.126250000000002	-1.48166666666667	1.42375	-0.485714285714286	-0.638333333333332	0.459	-0.388750000000002	-3.35125	0.584666666666664	2.35166666666667	-1.19857142857143	1.278	-0.571666666666665	-1.01272727272727	0.422142857142855	-0.409999999999997	0.645	-0.6775	-0.8725	-2.20294117647059	-1.216	0.662500000000001	-0.987499999999997	-0.983750000000001	-0.897777777777778	-1.60666666666667	-0.274374999999999	-2.10818181818182	1.62	0.216666666666669	-0.744166666666667	-0.689230769230769	0.0430000000000001	-0.624705882352941	-1.33818181818182	0.303	-0.62125	-0.010625000000001	-0.0379999999999994	0.494285714285714	-1.05571428571429	-1.305	-1.594375	-2.43692307692308	0.359999999999999	-1.114	-0.571428571428572	-1.67636363636364	-1.15181818181819	-3.17176470588235	0.0599999999999987	-1.08	-0.0890909090909098	0.983333333333331	3.85941176470588	1.23272727272727	-2.17444444444444	-1.63454545454546	-1.15416666666667	1.52272727272727	-1.113	0.238000000000001	0.908999999999999	-0.318181818181818	-0.195714285714287	-1.35714285714286	-0.315555555555555	-0.741111111111111	-0.687272727272727	0.0649999999999977	-1.366	0.363333333333334	-1.04	-0.00375000000000014	-1.375	-1.25375	1.18181818181818	-2.01888888888889	-0.341111111111111	0.350000000000001	-0.49375	-1.327	-0.144	0.327999999999999	-2.502	-1.15166666666667	-2.22666666666667	-1.49066666666667	-0.778499999999999	-1.07	-1.41846153846154	-1.3875	0.125555555555556	0.00818181818181785	-1.37888888888889	-0.0166666666666657	-2.06	-2.23	-1.31090909090909	1.237	0.863333333333334	-0.312222222222223	1.24769230769231	-0.910000000000002	-2.3875	-0.232666666666667	0.893333333333333	-0.735555555555555	0.778823529411765	-1.27	-1.254	-1.38	-1.778	-0.0478947368421032	-1.226	-0.833636363636364	-1.35277777777778	-0.489999999999998	-0.406874999999999	-0.347619047619048	-0.58	-1.62	4	-1.39	-0.92	4	-0.58	1.35	-4.2	-1.92	1.46	-0.42	-5.15	-5.15	-5.15	3.66	-3.69	-5.15	-5.15	0.71	-0.58	-0.58	-0.58	1.63	1.27	-1.77	-3.08	-5.15	-5.15	4	-5.15	-3.99	-0.51	-1.56	1.82	-3.66	-2.25	2.19	3.73	-3.84	-0.83	-1.04	4	-1.8	-0.699999999999999	-1.77	4	3.35	-3.38	-1.33	-0.39	0.35	1.14	0.810000000000002	-3.81	-3.01	-0.15	-0.58	2.15	-7.21	-0.58	1.29	-8.88178419700125e-16	1.03	5.45	-1.99	-3.26	-2.59	4.34	4.36	2.74	-1.38000000000001	-2.69	-5.15	-0.71	1.55	3.33	-5	4.13	6.33	3.23	-3.11	1.57	-7.48	-2.03	-5.7	3.7	-0.58	3.23	-1.94	1.15	-2.98	-0.56	-4.38	2.47	-0.459999999999994	-0.579999999999998	1.78	-5.58	-7.44	-1.18	-0.99	5.8	-3.36	3.81	-3.46	-0.64	-3.93	-0.32	-0.55	-1.15	-1.23	4.52	2.17	-1.25	2.36	-3.99	3.82	-0.239999999999998	-1.37	0.93	0.25	0.39	-2.62	-0.579999999999998	-5.72	-0.859999999999998	1.93	2.43	0.8	1.34	3.91	-7.48	-2.88	-7.48	1.8	-7.42	-3.75	2.64	-0.97	-1.95	-1.74	-3.34	2.88	-2.37	-2.92	0.38	-3.01	-4.11	-0.58	0.229999999999999	1.99	0.12	-1.58	-1.46	-0.7	0.33	-0.97	2.37	2.51	-7.01	-2.51	-3.79	-2.18	-1.1	1.01	2.34	-5.15	-4.94	-1.89	-1.66	0.2	-5.15	-4.03	0.54	0.12	-0.26	-5.15	-1.34	-5.15	-4.34	-2.25	-0.31	0.66	0.56	-1.32	-5.15	-1.46	-4.77	0.04	0.81	-0.0499999999999998	-0.580000000000001	0.0700000000000003	0.25	-0.260000000000001	0.0525000000000002	-2.1925	-0.272500000000001	0.0200000000000005	0.560714285714287	0.595714285714285	0.184999999999999	-1.13083333333333	-2.253	0.142857142857144	0.537857142857143	0.673125000000001	-2.13375	-0.984285714285715	-0.700555555555557	-1.43285714285714	-2.634	-3.71	-1.83785714285714	0.200714285714286	-1.30416666666667	-1.268125	-1.42571428571429	-0.161666666666665	-1.629	-0.527857142857142	-2.08083333333333	-1.07071428571429	-0.290625	1.11625	-1.59333333333333	0.0750000000000011	-0.688823529411764	-0.620384615384616	-0.764444444444445	-0.1525	-1.155	-0.200625	-0.0355555555555558	-1.02333333333333	-0.3825	-0.669999999999998	0.123928571428571	-2.12807692307692	-0.32	-1.44	-0.910416666666666	-0.168749999999999	-0.356999999999999	-1.27875	-0.0900000000000007	0.0906250000000002	-1.34125	0.420624999999999	0.742999999999999	0.0788888888888888	-0.377222222222222	-1.10266666666667	1.55958333333333	-1.50111111111111	-1.51357142857143	-0.256153846153847	-0.885714285714286	-0.824375	1.50318181818182	-0.509	0.0585000000000004	-2.2885	2.45333333333333	0.964545454545455	-0.0746428571428623	-0.352	-0.695	-0.163749999999999	-0.848500000000001	0.646666666666668	-0.774375000000003	-1.41277777777778	1.50625	-0.505714285714285	0.610833333333334	1.0085	0.14625	-3.0225	0.24366666666667	2.35166666666667	0.0535714285714288	-0.228000000000002	-0.296666666666667	-0.686818181818181	-0.0632142857142846	-0.015500000000003	0.695500000000001	-0.248749999999998	0.255625	-1.79647058823529	-1.09433333333333	1.18875	-0.993125000000001	-1.73375	-0.0566666666666649	-0.930833333333332	0.535625000000003	-1.93454545454545	0.889166666666666	0.180416666666666	-0.947083333333333	-0.953846153846153	0.1105	-0.786470588235294	-0.762727272727274	-0.65	-0.790000000000001	0.0875000000000004	-0.344	0.452857142857143	-1.345	-1.231875	-1.3409375	-0.883461538461535	0.298	-1.068	-0.370714285714286	-1.34545454545455	0.318181818181817	-3.22529411764706	-0.675333333333334	-0.395999999999997	-0.131363636363634	1.58777777777778	2.71176470588236	2.13545454545455	-1.67222222222222	-0.57	-0.800000000000001	0.439545454545453	-0.899999999999999	-0.33	0.920000000000002	-0.0972727272727276	-1.46714285714286	-1.01285714285714	-0.35611111111111	-0.658333333333333	-0.905000000000001	-0.718214285714286	-1.509	-0.317222222222222	-1.08214285714286	-1.225625	-1.223125	-1.106875	1.21681818181818	-0.834444444444445	-0.796111111111111	-0.259230769230768	-0.0806249999999995	-1.055	0.0514999999999999	0.307499999999999	-2.366	-1.63083333333333	-0.535833333333333	-1.65933333333333	-0.84	-1.008	-1.66538461538461	-0.723125	-0.458333333333334	0.0786363636363632	-1.38805555555556	-0.0627777777777787	-1.03318181818182	-1.12545454545455	0.00409090909090892	1.409	0.861666666666666	-0.321666666666667	1.11076923076923	-1.20142857142857	-2.3875	0.103333333333333	0.909166666666668	-0.188888888888888	0.507941176470588	-1.79	-0.714499999999999	-0.164375	-1.782	0.0357894736842077	-1.0565	-0.522272727272727	-1.36055555555556	-0.0577272727272717	-0.202500000000001	-0.403095238095238
chrXII_710704_G_A_-	YLR286C_chrXII_710704_G_A_72_2	NA	0.113163700646744	UpStream	TRUE	TRUE	FALSE	FALSE	FALSE	FALSE	FALSE	FALSE	2.15779398394905	1	73	1	0	1	0	-1	0	0	0	0.440789473684211	0.985294117647059	9.96010984992975	NA	NA	6	658	160	57	568	NA	0.322835	0.302	0.302	0	0	0	0	0	0	0	0	0	0	0	0	0	0	0	0	0	0	0	0	0	0	0	0	0	0	0	0	0	0	0	0	0	0	0	0	0	0	0	0	0	0	0	0	0	0	0	0	0	0	0	0	0	0	0	0	0	0	0	0	0	0	0	0	0	0	0	0	0	0	0	0	0	0	0	0	0	0	0	0	0	0	0	0	0	0	0	0	0	0	0	0	0	0	0	0	0	0	0	0	0	0	0	0	0	0	0	0	0	0	0	0	0	0	0	0	0	0	0	0	0	0	0	0	0	0	0	0	0	0	0	0	0	0	0	0	0	0	0	0	0	0	0	0	0	0	0	0	0	0	0	0	0	0	0	0	0	0	0	0	0	0	0	0	0	0	0	0	0	0	0	0	0	0	0	0	0	0	0	0	0	0	0	0	0	0	0	0	0	0	0	0	0	0	0	0	0	0	0	0	0	0	0	0	0	0	0	0	0	0	0	0	0	0	0	0	0	0	0	0	0	0	0	0	0	0	0	0	0	0	0	0	0	0	0	0	0	0	0	0	0	0	0	0	0	0	0	0	0	0	0	0	0	0	0	0	0	0	0	0	0	0	0	0	0	0	0	0	0	0	0	0	0	0	0	0	0	0	0	0	0	0	0	0	0	0	0	0	0	0	0	0	0	0	0	0	0	0	0	0	0	0	0	0	0	0	0	0	0	0	0	0	0	0	0	0	0	0	0	0	0	0	0	0	0	0	0	0	0	0	0	0	0	0	0	0	0	0	0	0	0	0	0	0	0	0	0	0	0	0	0	0	0	0	0	0	0	0	0	0	0	0	0	0	0	0	0	0	0	0	0	0	0	0	0	0	0	0	0	0	0	0	0	0	0	0	0	0	0	0	0	0	0	0	0	0	0	0	0	0	0	0	0	0	0	0	0	0	0	0	0	0	0	0	0	0	0	0	0	0	0	0	0	0	0	0	0	0	0	0	0	0	0	0	0	0	0	0	0	0	0	0	0	0	0	0	0	0	0	0	0	0	0	0	0	0	0	0	0	0	0	0	0	0	0	0	0	0	0	0	0	0	0	0	0	0	0	0	0	0	0	0	0	0	0	0	0	0	0	0	0	0	0	0	0	0	0	0	0	0	0	0	0	0	0	0	0	0	0	0	0	0	0	0	0	0	0	0	0	0	0	0	0	0	0	0	0	0	0	0	0	0	0	0	0	0	0	0	0	0	0	0	0	0	0	0	0	0	0	0	0	0	0	0	0	0	0	0	0	0	0	0	0	0	0	0	0	0	0	0	0	0	0	0	0	0	0	0	0	0	0	0	0	0	0	0	0	0	0	0	0	0	0	0	0	0	0	0	0	0	0	0	0	0	0	0	0	0	0	0	0	0	0	0	0	0	0	0	0	0	0	0	0	0	0	0	0	0	0	0	0	0	0	0	0	0	0	0	0	0	0	0	0	0	0	0	0	0	0	0	0	0	0	0	0	0	0	0	0	0	0	0	0	0	0	0	0	0	0	0	0	0	0	0	0	0	0	0	0	0	0	0	0	0	0	0	0	0	0	0	0	0	0	0	0	0	0	0	0	0	0	0	0	0	0	0	0	0	0	0	0	0	0	0	0	0	0	0	0	0	0	0	0	0	0	0	0	0	0	0	0	0	0	0	0	0	0	0	0	0	0	0	0	0	0	0	0	0	0	0	0	0	0	0	0	0	0	0	0	0	0	0	0	0	0	0	0	0	0	0	0	0	0	0	0	0	0	0	0	0	0	0	0	0	0	0	0	0	0	0	0	0	0	0	0	0	0	0	0	0	0	0	0	0	0	0	0	0	0	0	0	0	0	0	0	0	0	0	0	0	0	0	0	0	0	0	0	0	0	0	0	0	0	0	0	0	0	0	0	0	0	0	0	0	0	0	0	0	0	0	0	0	0	0	0	0	0	0	0	0	0	0	0	0	0	0	0	0	0	0	0	0	0	0	0	0	0	0	0	0	0	0	0	0	0	0	0	0	0	0	0	0	0	0	0	0	0	0	0	0	0	0	0	0	0	0	0	0	0	0	0	0	0	0	0	0	0	0	0	0	0	0	0	0	0	0	0	0	0	0	0	0	0	0	0	0	0	0	0	0	0	0	0	0	0	0	0	0	0	0	0	0	0	0	0	0	0	0	0	0	0	0	0	0	0	0	0	0	0	0	0	0	0	0	0	0	0	0	0	0	0	0	0	0	0	0	0	0	0	0	0	0	0	0	0	0	0	0	0	0	0	0	0	0	0	0	0	0	0	0	0	0	0	0	0	0	0	0	0	0	0	0	0	0	0	0	0	0	0	0	0	0	0	0	0	0	0	0	0	0	0	0	0	0	0	0	0	0	0	0	0	0	0	0	0	0	0	0	0	0	0	0	0	0	0	0	0	0	0	0	0	0	0	0	0	0	0	0	0	0	0	0	0	0	0	0	0	0	0	0	0	0	0	0	0	0	0	0	0	0	0	0	0	0	0	0	0	0	0	0	0	0	0	0	0	0	0	0	0	0	0	0	0	0	0	0	0	0	0	0	0	0	0	0	0	0	0	0	0	0	0	0	0	0	0	0	0	0	0	0	0	0	0	0	0	0	0	0	0	0	0	0	0	0	0	0	0	0	0	0	0	0	0	0	0	0	0	0	0	0	0	0	0	0	0	0	0	0	0	0	0	0	0	0	0	0	0	0	0	0	0	0	0	0	0	0	0	0	0	0	0	0	0	0	0	0	0	0	0	0	0	0	0	0	0	0	0	0	0	0	0	0	0	0	0	0	0	0	0	0	0	0	0	0	0	0	0	0	0	0	0	0	0	0	0	0	0	0	0	0	0	0	0	0	0	0	0	0	0	0	0	0	0	0	0	0	0	0	0	0	0	0	0	0	0	0	0	0	0	0	0	0	0	0	0	0	0	0	0	0	0	0	0	0	0	0	0	0	0	0	0	0	0	0	0	0	0	0	0	0	0	0	0	0	0	0	0	0	0	0	0	0	0	0	0	0	0	0	0	0	0	0	0	0	0	0	0	0	0	0	0	0	0	0	0	0	0	0	0	0	0	0	0	0	0	0	0	0	0	0	0	0	0	0	0	0	0	0	0	0	0	0	0	0	0	0	0	0	0	0	0	0	0	0	0	0	0	0	0	0	0	0	0	0	0	0	0	0	0	0	0	0	0	0	0	0	0	0	0	0	0	0	0	0	0	0	0	0	0	0	0	0	0	0	0	0	0	0	0	0	0	0	0	0	0	0	0	0	0	0	0	0	0	0	0	0	0	0	0	0	0	0	0	0	0	0	0	0	0	0	0	0	0	0	0	0	0	0	0	0	0	0	0	0	0	0	0	0	0	0	0	0	0	0	0	0	0	0	0	0	0	0	0	0	0	0	0	0	0	0	0	0	0	0	0	0	0	0	0	0	0	0	0	0	0	0	0	0	0	0	0	0	0	0	0	0	0	0	0	0	0	0	0	0	0	0	0	0	0	0	0	0	0	0	0	0	0	0	0	0	0	0	0	0	0	0	0	0	0	0	0	0	0	0	0	0	0	0	0	0	0	0	0	0	0	0	0	0	0	0	0	0	0	0	0	0	0	0	0	0	0	0	0	0	0	0	0	0	0	0	0	0	0	0	0	0	0	0	0	0	0	0	0	0	0	0	0	0	0	0	0	0	0	0	0	0	0	0	0	0	0	0	0	0	0	0	0	0	0	0	0	0	0	0	0	0	0	0	0	0	0	0	0	0	0	0	0	0	0	0	0	0	0	0	0	0	0	0	0	0	0	0	0	0	0	0	0	0	0	0	0	0	0	0	0	0	0	0	0	0	0	0	0	0	0	0	0	0	0	0	0	0	0	0	0	0	0	0	0	0	0	0	0	0	0	0	0	0	0	0	0	0	0	0	0	0	0	0	0	0	0	0	0	0	0	0	0	0	0	0	0	0	0	0	0	0	0	0	0	0	0	0	0	0	2.77	-5.15	-0.58	2.48	-0.58	0.450000000000001	0	-4.03	-4.42	0.109999999999999	-1.34	4	-2.83	-0.58	-4.26	-3.5	-0.58	-4.22	-5.15	-0.58	-0.58	-0.219999999999998	-5.15	4	-0.58	-4.44	-5.15	-0.140000000000001	1.55	-0.19	-5.15	-3.87	-2.56	-2.86	-3.01	-3.16	-0.49	-0.619999999999999	2.82	-5.11	1.42	-2.22	1.49	-0.58	-2.6	-0.66	-0.239999999999999	0.16	1.99	-0.870000000000001	2.16	-1.27	1.82	-1.42	-0.57	-1.78	-3.37	-1.98000000000001	1.17	-0.91	-4.28	-4.45	-4.39	-5.35	-0.81	0.54	-1.63	-3.38	6.33	2.09	-0.579999999999998	3.83	-2.94	-0.58	1.4	-0.239999999999998	5.11	-7.47	4.64	0.12	-1.74	-2.81	-2.6	-7.48	-0.579999999999998	1.29	-0.57	1.72	-0.57	-2.49	5.17	-0.390000000000001	2.57	-0.579999999999999	2.07	-7.48	0.609999999999999	-0.579999999999998	-1.17	-7.48	-0.590000000000001	-0.92	-3.5	-1.75	3.81	-7.18	-0.779999999999999	-0.760000000000001	-1.83	-1.29	-0.95	1.32	-4.74	-5.05	-0.359999999999999	2.95	-3.66	-5.28	-3.97	-0.970000000000001	0.899999999999999	-1.98	-1.45	-3.96	-1.83	-7.26	-0.200000000000004	-1.76	-5.01	3.91	1.8	0.12	-0.829999999999998	-0.0500000000000007	-7.48	1.31	2.27	1.96	-1.32	-1.26	1.83	-0.92	1.82	1.01	0.930000000000001	0.86	-3.19	-0.0800000000000018	0.569999999999999	1.93	1.39	-2.37	2.26	-4.5	1.71	-0.0700000000000003	-0.429999999999999	-0.62	-0.7	3.51	-4.33	-0.33	-3.01	-0.559999999999999	-1.04	0.279999999999999	-1.36	0.81	4	-1.71	-1.44	-5.15	-5.15	-5.15	-3.36	2.5	0.59	-1.12	0.85	-5.15	-5.14	0.61	-0.31	-0.58	2.15	-5	0.119999999999999	-0.58	-5.15	0.33	1.13	-3.46	-0.580000000000001	-1.13	0.24	-0.58	-0.211666666666666	-2.495	0.51	-0.263999999999999	0.227142857142859	-0.578571428571429	-0.576666666666666	-1.88	-2.602	-0.334285714285715	-1.30714285714286	1.06375	-1.43125	-1.16857142857143	-0.676666666666666	-1.99571428571429	-2.32	-3.8	-3.18142857142857	-0.578571428571429	-0.786666666666667	-0.963749999999999	0.111428571428572	-0.113333333333333	-0.58	-0.998571428571429	-2.04333333333333	-0.738571428571429	0.0712499999999991	1.55375	-3.82166666666667	0.148888888888889	-0.855882352941173	-0.677692307692309	-1.41555555555556	0.177499999999998	-1.21928571428571	0.23	-1.15444444444445	-2.1575	-0.5	-0.997777777777777	0.69857142857143	-3.03230769230769	-0.00583333333333158	-1.56	-0.448333333333334	-0.110833333333334	-0.385	0.0024999999999995	0.19	0.0149999999999988	-0.72125	-0.418750000000001	0.306000000000001	0.0566666666666666	-1.08111111111111	-1.15466666666666	0.224999999999994	0.731111111111108	-1.10142857142857	-0.226153846153846	-1.19857142857143	-0.84375	1.08454545454546	-1.104	0.318	-2.083	2.6625	1.09909090909091	-0.537142857142861	-0.726666666666667	-2.04	-0.411250000000001	0.133999999999999	1.98277777777778	-0.126249999999999	-1.48166666666667	1.42375	-0.485714285714286	-0.638333333333335	0.459	-0.38875	-3.35125	0.584666666666664	2.35166666666667	-1.19857142857143	1.278	-0.571666666666665	-1.01272727272728	0.422142857142857	-0.409999999999997	0.645	-0.677500000000002	-0.8725	-2.20294117647059	-1.216	0.662499999999998	-0.987499999999997	-0.983750000000001	-0.897777777777776	-1.60666666666667	-0.274374999999999	-2.10818181818182	1.62	0.216666666666669	-0.744166666666667	-0.689230769230768	0.0430000000000001	-0.624705882352941	-1.33818181818182	0.303	-0.62125	-0.0106249999999992	-0.0379999999999998	0.494285714285715	-1.05571428571429	-1.305	-1.594375	-2.43692307692308	0.359999999999999	-1.114	-0.571428571428572	-1.67636363636363	-1.15181818181818	-3.17176470588235	0.0599999999999987	-1.08	-0.0890909090909062	0.983333333333331	3.85941176470588	1.23272727272727	-2.17444444444445	-1.63454545454545	-1.15416666666667	1.52272727272727	-1.113	0.238	0.909000000000001	-0.318181818181818	-0.195714285714285	-1.35714285714286	-0.315555555555555	-0.741111111111111	-0.687272727272727	0.0650000000000013	-1.366	0.363333333333333	-1.04	-0.00374999999999837	-1.375	-1.25375	1.18181818181818	-2.01888888888889	-0.341111111111111	0.350000000000001	-0.493749999999999	-1.327	-0.144	0.327999999999999	-2.502	-1.15166666666667	-2.22666666666667	-1.49066666666667	-0.778500000000001	-1.07	-1.41846153846154	-1.3875	0.125555555555556	0.00818181818181785	-1.37888888888889	-0.0166666666666675	-2.06	-2.23	-1.31090909090909	1.237	0.863333333333334	-0.312222222222221	1.24769230769231	-0.91	-2.3875	-0.232666666666667	0.893333333333333	-0.735555555555553	0.778823529411765	-1.27	-1.254	-1.38	-1.778	-0.0478947368421068	-1.226	-0.833636363636362	-1.35277777777778	-0.489999999999998	-0.406874999999999	-0.347619047619048	4	-4.67	4	1.02	-0.46	-2.45	3.42	0	-3.5	4	3.71	0.81	0.74	-2.43	-3.44	-0.28	-1.67	-3.29	-0.58	0.56	-3.47	-3.41	-5.15	-0.58	-5.15	-0.58	-5.15	-2.68	-5.05	-2.53	3.12	-2.58	2.16	1.52	-2.55	0.120000000000001	-3.22	0.0300000000000002	-2.45	1.31	1.62	-3.87	-1.64	0.74	-2.48	-0.79	-3.84	0.81	2.66	-4.94	-1.07	3.99	0.340000000000001	3.98	3.81	-0.76	-0.43	0.260000000000002	-1.76	-3.66	-4.96	-4.47	-4.96	-3.58	-5.23	0.81	1.2	-3.48	-0.579999999999998	-5.06	-0.579999999999998	4.01	-1.08	3.98	-2.22	-1.94	-5.66	0.59	1.19	1.86	4.02	-1.69	1.48	-7.02	-4.05	1.29	0.669999999999999	-7.48	-0.98	-0.340000000000001	2.29	-6.65	-0.56	6.33	3.94	-0.580000000000005	-0.579999999999999	-0.19	-4.68	-2.92	0.32	0.900000000000001	-3.84	-1.86	-1.71	-1.27	-3.03	-2.97	0.95	-0.56	0.92	-1.7	-3.8	-4.47	-0.72	-0.569999999999999	-3.77	-3.3	-1.96	0.65	0.63	-2.74	-1.76	-0.77	-0.569999999999999	-7.48	-2.74	-1.4	-1.5	6.33	0.839999999999998	3.6	-0.579999999999998	3.4	1.49	2.26	-0.559999999999995	0.0600000000000005	2.24	-0.660000000000001	-4.58	-3.99	3.73	0.2	-3.61	-4.11	-3.38	-1.3	1.81	-5.15	2.82	-2.4	1.18	1.77	-5.26	-2.26	-0.34	-0.879999999999999	1.71	1.09	1.59	-2.84	0.13	0.220000000000001	-1.67	-0.37	-0.710000000000001	-3.72	-3.63	-0.58	-3.47	-3.59	1.5	1.14	2.35	1.52	0.0200000000000005	0.34	0.780000000000001	-5.15	-5.14	-0.41	-0.129999999999999	3.27	-2.28	-4.51	0.959999999999999	-0.579999999999999	-4.45	-5.13	-0.87	-4.04	-0.459999999999999	-0.58	-0.25	-3.97	0.316666666666666	-1.89	-1.055	0.303999999999999	0.894285714285714	1.77	0.946666666666667	-0.381666666666668	-1.904	0.619999999999999	2.38285714285714	0.282499999999999	-2.83625	-0.8	-0.724444444444444	-0.870000000000001	-2.948	-3.62	-0.494285714285714	0.98	-1.82166666666667	-1.5725	-2.96285714285714	-0.209999999999999	-2.678	-0.0571428571428569	-2.11833333333333	-1.40285714285714	-0.6525	0.678750000000001	0.635	0.00111111111111128	-0.521764705882354	-0.563076923076922	-0.113333333333333	-0.482500000000002	-1.09071428571428	-0.63125	1.08333333333333	0.110833333333334	-0.265000000000001	-0.342222222222222	-0.450714285714287	-1.22384615384616	-0.634166666666667	-1.32	-1.3725	-0.226666666666667	-0.328999999999999	-2.56	-0.37	0.16625	-1.96125	1.26	1.18	0.101111111111112	0.326666666666667	-1.05066666666666	2.89416666666667	-3.73333333333333	-1.92571428571428	-0.286153846153848	-0.572857142857142	-0.805	1.92181818181818	0.0859999999999994	-0.201000000000001	-2.494	2.24416666666667	0.83	0.387857142857143	0.0226666666666659	0.65	0.0837500000000002	-1.831	-0.689444444444444	-1.4225	-1.34388888888889	1.58875	-0.525714285714287	1.86	1.558	0.68125	-2.69375	-0.0973333333333315	2.35166666666667	1.30571428571429	-1.734	-0.0216666666666665	-0.36090909090909	-0.548571428571428	0.378999999999998	0.746	0.18	1.38375	-1.38999999999999	-0.972666666666669	1.715	-0.998749999999999	-2.48375	0.784444444444444	-0.254999999999999	1.345625	-1.76090909090909	0.158333333333335	0.144166666666663	-1.15	-1.21846153846154	0.178	-0.948235294117647	-0.187272727272727	-1.603	-0.95875	0.185625	-0.65	0.411428571428572	-1.63428571428571	-1.15875	-1.0875	0.67	0.236000000000001	-1.022	-0.17	-1.01454545454545	1.78818181818182	-3.27882352941177	-1.41066666666667	0.288	-0.173636363636364	2.19222222222222	1.56411764705882	3.03818181818182	-1.17	0.494545454545454	-0.445833333333333	-0.643636363636364	-0.686999999999998	-0.898000000000001	0.931000000000001	0.123636363636365	-2.73857142857143	-0.668571428571428	-0.396666666666667	-0.575555555555557	-1.12272727272727	-1.50142857142857	-1.652	-0.997777777777777	-1.12428571428571	-2.4475	-1.07125	-0.960000000000001	1.25181818181818	0.35	-1.25111111111111	-0.868461538461538	0.332500000000001	-0.782999999999999	0.247	0.287000000000001	-2.23	-2.11	1.155	-1.828	-0.9015	-0.946000000000002	-1.91230769230769	-0.0587499999999999	-1.04222222222222	0.14909090909091	-1.39722222222222	-0.108888888888888	-0.00636363636363591	-0.0209090909090914	1.31909090909091	1.581	0.86	-0.331111111111111	0.973846153846154	-1.49285714285714	-2.3875	0.439333333333333	0.924999999999999	0.357777777777779	0.237058823529409	-2.31	-0.174999999999999	1.05125	-1.786	0.119473684210529	-0.887	-0.210909090909092	-1.36833333333333	0.374545454545453	0.00187500000000007	-0.458571428571428	2.93	-4.67	-0.58	1.02	-0.46	-2.45	0	-4.03	-3.5	4	3.71	0.81	-0.929999999999999	-2.43	-4.26	-3.5	-1.67	-4.04	-4.36	0.56	-3.47	-3.41	-5.15	-0.57	-5.15	-4.44	-5.15	-2.68	-5.01	-0.19	-0.85	-3.87	2.16	-2.86	-3.01	-3.16	-0.9	0.0300000000000002	-2.45	-0.200000000000001	1.62	-3.87	1.49	-0.58	-2.48	-0.79	-2.66	0.81	2.14	-2.11	2.16	3.99	0.93	3.98	3.81	-0.76	-0.43	-1.5	-1.76	-3.56	-4.96	-4.47	-4.96	-3.58	-1.49	0.81	1.2	-3.38	6.33	-5.06	-0.579999999999998	4.01	-1.08	-0.58	1.4	-0.239999999999998	5.11	0.579999999999999	4.64	0.12	3.47	-1.69	1.48	-7.02	-4.05	1.29	0.669999999999999	1.01	-0.98	-0.340000000000001	5.17	-6.65	-0.56	-0.579999999999999	3.94	-7.48	-0.579999999999999	-0.19	-4.68	-3.44	0.32	-0.76	-3.84	-1.86	3.81	-7.18	-0.779999999999999	-2.97	-1.83	-0.56	0.67	1.32	-4.59	-4.66	-0.379999999999999	2.46	-3.77	-5.1	-3.97	0.65	0.899999999999999	-2.74	-1.45	-0.77	-0.569999999999999	-7.48	-0.200000000000004	-1.4	-1.5	4.59	1.8	0.12	-0.579999999999998	3.4	-7.48	2.26	2.27	1.96	-1.32	-1.26	1.83	-3.99	2.24	0.2	0.930000000000001	0.86	-3.38	-0.0800000000000018	1.81	1.93	1.39	-2.4	1.18	1.27	-5.26	-2.26	-0.429999999999999	-0.879999999999999	-0.55	1.09	-2.2	-2.84	-3.01	-0.280000000000001	-1.04	-0.37	-0.710000000000001	-2.37	4	-1.71	-2.63	-5.15	1.5	1.14	2.35	1.52	0.59	-1.12	0.85	-5.15	-5.14	-0.41	-0.31	3.27	2.15	-5	0.959999999999999	-0.579999999999999	-5.13	-5.13	-0.87	-4.04	-0.580000000000001	-0.58	-0.25	-3.97	0.0525000000000002	-2.1925	-0.272500000000001	0.0199999999999996	0.560714285714285	0.595714285714287	0.185	-1.13083333333334	-2.253	0.142857142857142	0.537857142857144	0.673125000000001	-2.13375	-0.984285714285715	-0.700555555555557	-1.43285714285714	-2.634	-3.71	-1.83785714285714	0.200714285714286	-1.30416666666667	-1.268125	-1.42571428571429	-0.161666666666667	-1.629	-0.527857142857144	-2.08083333333333	-1.07071428571429	-0.290625	1.11625	-1.59333333333333	0.0750000000000011	-0.688823529411764	-0.620384615384618	-0.764444444444443	-0.1525	-1.155	-0.200625	-0.0355555555555558	-1.02333333333333	-0.382499999999999	-0.670000000000002	0.123928571428571	-2.12807692307692	-0.319999999999999	-1.44	-0.910416666666666	-0.168749999999999	-0.356999999999999	-1.27875	-0.0900000000000007	0.0906250000000011	-1.34125	0.420625000000001	0.743	0.0788888888888888	-0.377222222222222	-1.10266666666667	1.55958333333333	-1.50111111111111	-1.51357142857143	-0.256153846153845	-0.885714285714286	-0.824375	1.50318181818182	-0.509	0.0585000000000004	-2.2885	2.45333333333333	0.964545454545455	-0.0746428571428623	-0.352	-0.695	-0.16375	-0.8485	0.646666666666665	-0.774374999999999	-1.41277777777778	1.50625	-0.505714285714285	0.610833333333334	1.0085	0.14625	-3.0225	0.24366666666667	2.35166666666667	0.0535714285714306	-0.228000000000002	-0.296666666666667	-0.686818181818181	-0.0632142857142846	-0.015500000000003	0.695500000000001	-0.248749999999998	0.255625	-1.79647058823529	-1.09433333333333	1.18875	-0.993124999999999	-1.73375	-0.0566666666666666	-0.930833333333332	0.535625	-1.93454545454545	0.889166666666668	0.180416666666666	-0.947083333333333	-0.953846153846154	0.1105	-0.786470588235295	-0.762727272727273	-0.649999999999999	-0.789999999999999	0.0875000000000004	-0.344	0.452857142857143	-1.345	-1.231875	-1.3409375	-0.883461538461539	0.298000000000002	-1.068	-0.370714285714286	-1.34545454545454	0.31818181818182	-3.22529411764706	-0.675333333333331	-0.396000000000001	-0.131363636363638	1.58777777777778	2.71176470588235	2.13545454545455	-1.67222222222222	-0.57	-0.800000000000001	0.439545454545456	-0.899999999999999	-0.33	0.920000000000002	-0.0972727272727276	-1.46714285714286	-1.01285714285714	-0.356111111111112	-0.658333333333333	-0.905000000000001	-0.718214285714286	-1.509	-0.317222222222222	-1.08214285714286	-1.225625	-1.223125	-1.106875	1.21681818181818	-0.834444444444444	-0.796111111111109	-0.259230769230768	-0.0806249999999995	-1.055	0.0514999999999999	0.307499999999999	-2.366	-1.63083333333333	-0.535833333333334	-1.65933333333333	-0.84	-1.008	-1.66538461538462	-0.723125000000001	-0.458333333333334	0.0786363636363632	-1.38805555555556	-0.0627777777777769	-1.03318181818182	-1.12545454545455	0.00409090909090892	1.409	0.861666666666666	-0.321666666666667	1.11076923076923	-1.20142857142857	-2.3875	0.103333333333333	0.909166666666666	-0.18888888888889	0.507941176470588	-1.79	-0.714499999999999	-0.164375	-1.782	0.0357894736842077	-1.0565	-0.522272727272728	-1.36055555555556	-0.0577272727272735	-0.202499999999999	-0.403095238095238
chrXII_710709_G_A_-	YLR286C_chrXII_710709_G_A_72_2	FALSE	0.137717418363679	UpStream	TRUE	TRUE	FALSE	FALSE	FALSE	FALSE	FALSE	TRUE	2.38269824112337	1	73	1	0	1	0	-1	0	0	0	0.421052631578947	0.984615384615385	9.96010984992975	NA	NA	6	658	160	57	573	NA	0.133858	0.372	0.628	0	0	0	0	0	0	0	0	0	0	0	0	0	0	0	0	0	0	0	0	0	0	0	0	0	0	0	0	0	0	0	5.4	0	0	0	0	0	0	0	0	0	0	0	0	0	0	0	0	0	0	0	0	0	0	0	0	0	0	0	0	0	0	0	0	0	0	0	0	0	0	0	0	0	0	0	0	0	0	0	0	0	0	0	0	0	0	0	0	0	0	0	0	0	0	0	0	0	0	0	0	0	0	0	0	0	0	0	0	0	0	0	0	0	0	0	0	0	0	0	0	0	0	0	0	0	0	0	0	0	0	0	0	0	0	0	0	0	0	0	0	0	0	0	0	0	0	0	0	0	0	0	0	0	0	0	0	0	0	0	0	0	0	0	0	0	0	0	0	0	0	0	0	0	0	0	0	0	0	0	0	0	0	0	0	0	0	0	0	0	0	0	0	0	0	0	0	0	0	0	0	0	0	0	0	0	0	0	0	0	0	0	0	0	0	0	0	0	0	0	0	0	0	0	0	0	0	0	5.4	0	0	0	0	0	0	0	0	0	0	0	0	0	0	0	0	0	0	0	0	0	0	0	0	0	0	0	0	0	0	0	0	0	0	0	0	0	0	0	0	0	0	0	0	0	0	0	0	0	0	0	0	0	0	0	0	0	0	0	0	0	0	0	0	0	0	0	0	0	0	0	0	0	0	0	0	0	0	0	0	0	0	0	0	0	0	0	0	0	0	0	0	0	0	0	0	0	0	0	0	0	0	0	0	0	0	0	0	0	0	0	0	0	0	0	0	0	0	0	0	0	0	0	0	0	0	0	0	0	0	0	0	0	0	0	0	0	0	0	0	0	0	0	0	0	0	0	0	0	0	0	0	0	0	0	0	0	0	0	0	0	0	0	0	0	0	0	0	0	0	0	0	0	0	0	0	0	0	0	0	0	0	0	0	0	0	0	0	0	0	0	0	0	0	0	1	0	0	0	0	0	0	0	0	0	0	0	0	0	0	0	0	0	0	0	0	0	0	0	0	0	0	0	0	0	0	0	0	0	0	0	0	0	0	0	0	0	0	0	0	0	0	0	0	0	0	0	0	0	0	0	0	0	0	0	0	0	0	0	0	0	0	0	0	0	0	0	0	0	0	0	0	0	0	0	0	0	0	0	0	0	0	0	0	0	0	0	0	0	0	0	0	0	0	0	0	0	0	0	0	0	0	0	0	0	0	0	0	0	0	0	0	0	0	0	0	0	0	0	0	0	0	0	0	0	0	0	0	0	0	0	0	0	0	0	0	0	0	0	0	0	0	0	0	0	0	0	0	0	0	0	0	0	0	0	0	0	0	0	0	0	0	0	0	0	0	0	0	0	0	0	0	0	0	0	0	0	0	0	0	0	0	0	0	0	0	0	0	0	0	0	0	0	0	0	0	0	0	0	0	0	0	0	0	0	0	0	0	0	0	0	0	0	0	0	0	0	0	0	0	0	0	0	0	0	0	0	0	0	0	0	0	0	0	0	0	0	0	0	0	0	0	0	0	0	0	0	0	0	0	0	0	0	0	0	0	0	0	0	0	0	0	0	0	0	0	0	0	0	0	0	0	0	0	0	0	0	0	0	0	0	0	0	0	0	0	0	0	0	0	0	0	0	0	0	0	0	0	0	0	0	0	0	0	0	0	0	0	0	0	0	0	0	0	0	0	0	0	0	0	0	0	0	0	0	0	0	0	0	0	0	0	0	0	0	0	0	0	0	0	0	0	0	0	0	0	0	0	0	0	0	0	0	0	0	0	0	0	0	0	0	0	0	0	0	0	0	0	0	0	0	0	0	0	0	0	0	0	0	0	0	0	0	0	0	0	0	0	0	0	0	0	0	0	0	0	0	0	0	0	0	0	0	0	0	0	0	0	0	0	0	0	0	0	0	0	0	0	0	0	0	0	0	0	0	0	0	0	0	0	0	0	0	0	0	0	0	0	0	0	0	0	0	0	0	0	0	0	0	0	0	0	0	0	0	0	0	0	0	0	0	0	0	0	0	0	0	0	0	0	0	0	0	0	0	0	0	0	0	0	0	0	0	0	0	0	0	0	0	0	0	0	0	0	0	0	0	0	0	0	0	0	0	0	0	0	0	0	0	0	0	0	0	0	0	0	0	0	0	0	0	0	0	0	0	0	0	0	0	0	0	0	0	0	0	0	0	0	0	0	0	0	0	0	0	0	0	0	0	0	0	0	0	0	0	0	0	0	0	0	0	0	0	0	0	0	0	0	0	0	0	0	0	0	0	0	0	0	0	0	0	0	0	0	0	0	0	0	0	0	0	0	0	0	0	0	0	0	0	0	0	0	0	0	0	0	0	0	0	0	0	0	0	0	0	0	0	0	0	0	0	0	0	0	0	0	0	0	0	0	0	0	0	0	0	0	0	0	0	0	0	0	0	0	0	0	0	0	0	0	0	0	0	0	0	0	0	0	0	0	0	0	0	0	0	0	0	0	0	0	0	0	0	0	0	0	0	0	0	0	0	0	0	0	0	0	0	0	0	0	0	0	0	0	0	0	0	0	0	0	0	0	0	0	0	0	0	0	0	0	0	0	0	0	0	0	0	0	0	0	0	0	0	0	0	0	0	0	0	0	0	0	0	0	0	0	0	0	0	0	0	0	0	0	0	0	0	0	0	0	0	0	0	0	0	0	0	0	0	0	0	0	0	0	0	0	0	0	0	0	0	0	0	0	0	0	0	0	0	5.4	0	0	0	0	0	0	0	0	0	0	0	0	0	0	0	0	0	0	0	0	0	0	0	0	0	0	0	0	0	0	0	0	0	0	0	0	0	0	0	0	0	0	0	0	0	0	0	0	0	0	0	0	0	0	0	0	0	0	0	0	0	0	0	0	0	0	0	0	0	0	0	0	0	0	0	0	0	0	0	0	0	0	0	0	0	0	0	0	0	0	0	0	0	0	0	0	0	0	0	0	0	0	0	0	0	0	0	0	0	0	0	0	0	0	0	0	0	0	0	0	0	0	0	0	0	0	0	0	0	0	0	0	0	0	0	0	0	0	0	0	0	0	0	0	0	0	0	0	0	0	0	0	0	0	0	0	0	0	0	0	0	0	0	0	0	0	0	0	0	0	0	0	0	0	0	0	0	0	0	0	0	0	0	0	0	0	0	0	0	0	0	0	0	0	0	5.4	0	0	0	0	0	0	0	0	0	0	0	0	0	0	0	0	0	0	0	0	0	0	0	0	0	0	0	0	0	0	0	0	0	0	0	0	0	0	0	0	0	0	0	0	0	0	0	0	0	0	0	0	0	0	0	0	0	0	0	0	0	0	0	0	0	0	0	0	0	0	0	0	0	0	0	0	0	0	0	0	0	0	0	0	0	0	0	0	0	0	0	0	0	0	0	0	0	0	0	0	0	0	0	0	0	0	0	0	0	0	0	0	0	0	0	0	0	0	0	0	0	0	0	0	0	0	0	0	0	0	0	0	0	0	0	0	0	0	0	0	0	0	0	0	0	0	0	0	0	0	0	0	0	0	0	0	0	0	0	0	0	0	0	0	0	0	0	0	0	0	0	0	0	0	0	0	0	0	0	0	0	0	0	0	0	0	0	0	0	0	0	0	0	0	0	1	0	0	0	0	0	0	0	0	0	0	0	0	0	0	0	0	0	0	0	0	0	0	0	0	0	0	0	0	0	0	0	0	0	0	0	0	0	0	0	0	0	0	0	0	0	0	0	0	0	0	0	0	0	0	0	0	0	0	0	0	0	0	0	0	0	0	0	0	0	0	0	0	0	0	0	0	0	0	0	0	0	0	0	0	0	0	0	0	0	0	0	0	0	0	0	0	0	0	0	0	0	0	0	0	0	0	0	0	0	0	0	0	0	0	0	0	0	0	0	0	0	0	0	0	0	0	0	0	0	0	0	0	0	0	0	0	0	0	0	0	0	0	0	0	0	0	0	0	0	0	0	0	0	0	0	0	0	0	0	0	0	0	0	0	0	-5.15	-4.04	-3.12	-0.809999999999999	-0.58	-5.15	-5.15	-4.42	-0.559999999999999	-4.05	1.13	-3.18	-5.15	-0.57	-5.11	-4.68	-4.22	-5.15	1.16	1.83	-0.27	-1.33	-5.14	-0.58	-5.15	0.859999999999999	-5.15	-3.61	-0.58	-1.75	-2.07	1.96	-1.21	0.529999999999999	-2.59	-3.82	-0.4	-1.21	-3.57	0.160000000000001	-2.36	-2.87	-5.06	-1.4	-1.21	-0.140000000000001	-0.579999999999999	-0.440000000000001	0.4	1.42	-3.46	-0.58	-3.45	-0.57	-1.52	-1.87	-4.83	-0.579999999999998	-0.579999999999998	-4.28	-1.62	-4.96	-1.46	-0.0899999999999999	-2.37	0.58	-3.78	-1.26	-0.119999999999999	-7.48	-0.73	-0.83	-3.79	-1.73	-1.49	0.109999999999999	-1.18	-0.38	-6.99	1.87	-2.57	-1.64	-7.48	-0.48	-5.7	-1.26	-0.73	-0.569999999999997	-2.08	0.11	-0.749999999999996	0.940000000000001	-3.16	-3.28	-7.47999999999999	1.67	-0.579999999999998	-6.15	-0.0299999999999976	-3.89	-0.92	5.43	-3.74	-0.57	-4.55	0.36	-1.3	-3.86	-0.41	-0.98	-1.37	-0.169999999999998	1.9	-0.41	-2.08	-3.35	-1.05	-1.5	-6.09	-0.86	-3.15	-4.52	-4.44	-1.83000000000001	-6.62999999999999	-0.990000000000001	-0.739999999999998	-2.23	-0.220000000000002	3.97	-4.27	-1.57	-1.06999999999999	1.27	1.22	6.06	-2.95	-2.53	-0.57	-3.23	-5.15	-3.16	-0.889999999999999	-1.08	-1.19	-4.1	0.239999999999998	-1.02	1.34	-1.17	-2.37	-0.57	-1.58	1.41	0.0299999999999994	-1.66	-0.97	-0.55	-3.82	-7.35	-0.330000000000002	-2.91	-0.219999999999999	-0.590000000000001	-5.15	-1.18	-2	-1.04	-1.89	-0.58	2.15	-3.81	-5.15	-2.79	2.57	1.08	2.73	2.31	-1.82	-2.77	0.0700000000000003	0.819999999999999	-0.58	-2.87	-1.68	-0.469999999999999	-0.970000000000001	-4.44	0.119999999999999	-4.82	0.710000000000001	-2.03	-3.83	0.23	-2.24	0.836666666666666	-1.695	0.0283333333333342	-0.344999999999999	-0.0757142857142838	0.0282857142857154	-0.286666666666667	-2.82666666666667	-2.11	0.257142857142856	-1.29514285714286	0.86142857142857	-1.04160714285714	-1.15085714285715	-0.676666666666668	-2.09914285714286	-2.179	-2.148	-2.966	-0.292285714285715	0.473333333333333	-0.491071428571429	0.346857142857143	-0.206666666666667	0.964999999999998	-2.03857142857143	-0.425000000000001	-1.07857142857143	-0.207857142857144	1.15142857142857	-2.77	-1.02083333333333	-0.855882352941176	-0.677692307692308	-1.41555555555556	0.1775	-1.21928571428571	0.142857142857142	-1.15444444444444	-2.1575	-0.5	-0.997777777777777	0.69857142857143	-3.03230769230769	-0.00583333333333158	-1.56	-0.448333333333334	-0.110833333333334	-0.385000000000002	0.0716071428571432	0.0282142857142853	-0.160535714285716	-0.368392857142858	-0.214464285714287	0.476999999999999	0.0566666666666666	-1.08111111111111	-1.15466666666666	0.224999999999994	0.731111111111112	-0.191142857142857	-0.226153846153846	-1.00257142857143	-0.695357142857143	1.08454545454546	-1.104	0.318	-2.083	2.6625	1.09909090909091	-0.537142857142854	-0.726666666666667	-1.72196428571429	-0.462321428571428	0.134	1.98277777777778	-0.0414285714285718	-1.48166666666667	1.26178571428571	-0.479428571428571	0.873333333333335	0.459	-0.434107142857144	-2.81571428571429	0.584666666666664	1.58	-1.54257142857143	1.278	-0.903333333333332	-1.01272727272727	0.422142857142857	-0.409999999999997	0.645000000000003	-0.65232142857143	-0.773035714285715	-2.20294117647059	-1.216	1.01589285714286	-0.887142857142859	-0.815178571428572	-0.897777777777776	-0.668333333333333	-0.274374999999999	-2.10818181818182	1.90666666666667	0.216666666666665	-0.744166666666667	-0.689230769230769	0.0430000000000001	-0.624705882352941	-1.33818181818182	0.303	-0.546249999999999	-0.010625000000001	-0.0380000000000003	0.590857142857143	-0.654	-0.998928571428571	-1.594375	-2.43692307692308	0.36	-1.114	-0.725714285714286	-1.67636363636363	-1.15181818181819	-3.17176470588235	0.0599999999999987	-1.08	-0.0890909090909098	0.983333333333334	3.85941176470588	1.23272727272727	-2.17444444444445	-1.63454545454545	-1.15416666666667	1.52272727272727	-1.113	0.238	0.909000000000001	-0.318181818181818	-0.311714285714288	-1.212	-0.315555555555553	-0.741111111111111	-0.687272727272726	0.0650000000000013	-1.366	0.363333333333333	-1.04514285714286	0.140535714285715	-1.34214285714286	-1.08660714285714	1.18181818181818	-2.01888888888889	-0.341111111111111	0.350000000000001	-0.470178571428571	-1.327	-0.144	0.327999999999999	-2.466	0.0700000000000003	-1.665	-1.49066666666667	-0.778499999999999	-1.07	-1.41846153846154	-1.31142857142857	0.125555555555556	0.00818181818181785	-1.37888888888889	-0.0166666666666657	-2.06	-2.23	-1.31090909090909	1.237	0.863333333333334	-0.312222222222223	1.24769230769231	-0.887714285714289	-2.05553571428571	-0.232666666666667	0.893333333333334	-0.735555555555555	0.778823529411765	-1.27	-1.254	-1.37857142857143	-1.778	-0.0478947368421068	-1.226	-0.833636363636366	-1.35277777777778	-0.490000000000002	-0.406874999999999	-0.347619047619048	-1.51	-0.44	-3.93	-2.72	1.15	-0.58	-0.58	0.0199999999999996	-0.670000000000001	-3.8	0.0600000000000005	-1.98	-5.15	-1.76	-1.6	-4.08	-1.67	-4.8	-0.44	-3.42	-5.15	-5.13	-2.49	-1.8	-5.15	0.59	-0.77	-2.42	-2.29	-0.58	-0.58	1.29	-0.51	-1.27	-0.58	-0.579999999999998	-3.18	-1.34	-0.58	-1.02	-1.13	-0.889999999999996	-0.599999999999998	-1.14	-1.56	-2.13	-4.89	-1.48	0.190000000000001	-1.33	-0.21	-1.69	-4.09	-0.63	-4.39	-1.83	-0.49	1.36	0.120000000000001	-7.21	-4.96	1.18	-4.96	0.14	2.12	1.16	2.86	-1.97	4.76	-5.06	-7.48	-0.349999999999996	0.42	-2.9	-2.4	-0.810000000000002	0.870000000000001	-1	6.17	-3.35	-4.16	-4.52999999999999	-4.6	-2.59	-0.439999999999998	-5.7	0.579999999999999	2.3	-4.39	2.06	-3.14	6.33	-0.14	-6.62	1.17	-5.62	0.0499999999999998	1.5	-0.17	-2.89	0.32	-1.81	-4.19	-5.4	-1.15	-4.55	-4.04	-1.37	-1.44	-0.34	-0.37	0.71	-1.67	-0.100000000000001	0.79	-2	-3.99	-0.569999999999999	-0.86	-1.22	-0.17	-3.9	1.16	-4.02	-1.83	-5.03	-3.15	-7.48	0.489999999999998	5.82	3.93	3.8	2.8	5.63	1.2	-1.27	1.31	-1.31	-0.240000000000002	-0.56	-1.82	0.0800000000000001	-1.03	-0.97	-1.76	-0.78	-4.14	-0.720000000000001	-0.240000000000002	-2.52	-2.01	-2.4	0.99	0.259999999999999	1.88	1.4	0.44	-1.35	1.68	-2.59	-4.73	-2.14	-0.769999999999998	-2.78	0.27	-3.66	-2.17	0.159999999999999	-0.58	-2.11	-0.58	2.36	1.5	1.14	0.51	2.82	1.87	-1.86	2.21	2.26	-2.77	-2.04	2.3	-4.44	0.42	-3.57	-0.91	-0.23	-4.44	0.12	-3.44	2.11	-2.25	-0.58	-0.569999999999999	1.07	1.11666666666667	-0.0766666666666662	-0.765000000000001	-0.0860000000000003	1.51714285714286	1.51228571428571	1.99833333333333	1.42833333333333	-0.578000000000001	0.531428571428571	1.76457142857143	0.306428571428571	-2.635	0.0211428571428565	-0.724444444444444	-0.159714285714287	-1.424	-2.74514285714286	0.458857142857143	0.990285714285715	-2.295	-1.51517857142857	-1.96114285714286	0.541666666666666	-3.878	0.992000000000001	-0.484999999999999	-0.633142857142857	-0.383750000000001	0.683571428571431	1.47666666666667	0.00111111111110951	-0.521764705882351	-0.56307692307692	-0.113333333333335	-0.482499999999998	-1.09071428571428	-0.626607142857143	1.08333333333333	0.110833333333334	-0.265	-0.342222222222222	-0.450714285714284	-1.22384615384615	-0.634166666666667	-1.32	-1.3725	-0.226666666666667	-0.329000000000001	-2.27857142857143	-0.304464285714286	0.243035714285715	-1.60071428571429	0.914464285714287	1.351	0.101111111111112	0.326666666666667	-1.05066666666667	2.89416666666667	-3.73333333333333	-2.65314285714286	-0.286153846153846	0.124285714285714	-0.688928571428571	1.92181818181818	0.0859999999999999	-0.201000000000001	-2.494	2.24416666666666	0.83	0.387857142857143	0.0226666666666659	0.733392857142857	0.0167857142857137	-1.831	-0.68944444444444	-1.40321428571428	-1.34388888888889	1.17	-0.103428571428573	-0.671666666666667	1.558	0.595892857142857	-2.15107142857143	-0.0973333333333315	1.58	1.54171428571429	-1.73399999999999	-1.01833333333333	-0.36090909090909	-0.548571428571428	0.378999999999998	0.746	0.106250000000003	1.16857142857143	-1.38999999999999	-0.972666666666665	0.851964285714287	-0.564107142857143	-2.13892857142857	0.784444444444444	-0.921666666666667	1.345625	-1.76090909090909	-0.286666666666665	0.144166666666671	-1.15	-1.21846153846154	0.178	-0.948235294117646	-0.187272727272727	-1.603	-0.799285714285713	0.185625000000002	-0.65	0.438285714285715	-1.46628571428571	-1.14517857142857	-1.0875	0.67	0.236000000000001	-1.022	0.0625714285714301	-1.01454545454546	1.78818181818182	-3.27882352941176	-1.41066666666667	0.288	-0.173636363636362	2.19222222222222	1.56411764705882	3.03818181818182	-1.17	0.494545454545454	-0.445833333333333	-0.643636363636364	-0.687000000000001	-0.898	0.930999999999999	0.123636363636363	-2.37457142857143	-0.0445714285714267	-0.396666666666667	-0.575555555555557	-1.12272727272727	-1.50142857142857	-1.652	-0.997777777777777	-1.014	-2.21142857142857	-0.874999999999998	-0.720000000000001	1.25181818181818	0.35	-1.25111111111111	-0.868461538461542	0.19375	-0.782999999999999	0.247	0.286999999999999	-1.417	-1.48166666666667	1.80333333333333	-1.828	-0.9015	-0.946	-1.91230769230769	-0.00875000000000092	-1.04222222222223	0.149090909090908	-1.39722222222222	-0.108888888888888	-0.00636363636363768	-0.0209090909090914	1.31909090909091	1.581	0.86	-0.331111111111111	0.973846153846154	-0.706571428571428	-2.05553571428571	0.439333333333334	0.925000000000001	0.357777777777777	0.237058823529413	-2.31	-0.175000000000001	0.72625	-1.786	0.119473684210526	-0.886999999999999	-0.210909090909092	-1.36833333333333	0.374545454545455	0.00187500000000007	-0.458571428571428	-1.51	-0.44	-4.04	-2.72	1.15	-0.58	-1.16	-5.15	-0.670000000000001	-3.8	0.0600000000000005	-0.9	-5.15	-1.76	-0.57	-5.11	-2.66	-4.22	-2.81	-3.42	1.83	-0.27	-1.5	-5.14	-5.15	-5.15	0.859999999999999	-2.42	-2.29	-0.58	-0.58	-2.07	-0.51	-1.21	-0.58	-2.59	-3.82	-1.34	-0.58	-3.57	-1.13	-0.889999999999996	-2.87	-3.27	-1.56	-2.13	-0.140000000000001	-0.579999999999999	-0.169999999999999	0.4	1.42	-1.69	-4.09	-0.63	-4.39	-1.83	-0.49	1.36	0.120000000000001	-0.579999999999998	-4.96	1.15	-4.96	0.14	-0.0899999999999999	1.16	2.86	-1.97	-1.26	-5.06	-7.48	-0.73	0.42	-3.79	-1.73	-1.49	0.870000000000001	-1.18	-0.38	-6.99	-4.16	-4.52999999999999	-4.6	-2.59	-0.439999999999998	-5.7	0.579999999999999	-0.73	-4.39	2.06	0.11	6.33	-0.14	-6.62	1.17	-5.62	0.0499999999999998	1.5	-0.17	-2.89	0.32	-1.81	-2.33	-3.74	-0.57	-4.55	0.36	-1.3	-3.86	-0.34	-0.98	0.71	-0.419999999999998	-0.100000000000001	-0.41	-2.08	-3.35	-0.569999999999999	-1.5	-1.22	-0.86	-3.9	-4.52	-4.02	-1.83	-5.03	-0.990000000000001	-7.48	0.489999999999998	5.82	3.97	-0.100000000000001	0.450000000000003	5.63	1.27	-1.27	6.06	-2.95	-2.53	-0.57	-3.23	0.0800000000000001	-2.3	-0.97	-1.08	-1.19	-4.14	0.239999999999998	-1.02	1.34	-2.01	-2.4	0.53	0.259999999999999	1.88	1.4	-1.66	-1.35	-0.55	-3.82	-7.35	-2.14	-2.91	-1.85	0.27	-3.84	-2.17	0.159999999999999	-1.04	-1.89	-0.58	2.15	1.5	1.14	0.51	2.82	1.08	2.73	2.31	2.26	-2.77	-2.04	1.92	-4.44	-2.87	-3.57	-0.469999999999999	-0.23	-4.44	0.12	-3.93	2.11	-2.03	-0.58	-0.569999999999999	1.07	0.976666666666667	-0.885833333333334	-0.368333333333334	-0.2155	0.720714285714285	0.770285714285714	0.855833333333335	-0.699166666666668	-1.344	0.394285714285715	0.234714285714285	0.583928571428572	-1.83830357142857	-0.564857142857145	-0.700555555555557	-1.12942857142857	-1.8015	-2.44657142857143	-1.25357142857143	0.348999999999998	-0.910833333333333	-1.003125	-0.807142857142857	0.1675	-1.4565	-0.523285714285715	-0.455	-0.855857142857143	-0.295803571428571	0.9175	-0.646666666666667	-0.780000000000001	-0.688823529411767	-0.620384615384616	-0.764444444444445	-0.1525	-1.155	-0.241875	-0.0355555555555558	-1.02333333333333	-0.3825	-0.670000000000002	0.123928571428575	-2.12807692307692	-0.32	-1.44	-0.910416666666663	-0.168749999999999	-0.356999999999999	-1.10348214285714	-0.138125	0.0412499999999998	-0.98455357142857	0.35	0.914	0.0788888888888888	-0.377222222222222	-1.10266666666667	1.55958333333334	-1.50111111111111	-1.42214285714286	-0.256153846153847	-0.439142857142858	-0.692142857142857	1.50318181818182	-0.509	0.0585000000000004	-2.2885	2.45333333333333	0.964545454545455	-0.0746428571428552	-0.352	-0.494285714285715	-0.222767857142857	-0.848500000000001	0.646666666666668	-0.722321428571426	-1.41277777777778	1.21589285714286	-0.291428571428568	0.100833333333336	1.0085	0.0808928571428584	-2.48339285714286	0.243666666666662	1.58	-0.000428571428571445	-0.228000000000002	-0.960833333333333	-0.686818181818182	-0.0632142857142846	-0.0154999999999994	0.695500000000001	-0.273035714285715	0.197767857142857	-1.79647058823529	-1.09433333333334	0.933928571428572	-0.725625000000001	-1.47705357142857	-0.0566666666666666	-0.795	0.535625	-1.93454545454546	0.81	0.180416666666666	-0.947083333333333	-0.953846153846154	0.1105	-0.786470588235294	-0.762727272727273	-0.65	-0.672767857142855	0.0874999999999986	-0.344	0.514571428571429	-1.06014285714286	-1.07205357142857	-1.3409375	-0.883461538461539	0.298	-1.068	-0.331571428571428	-1.34545454545455	0.318181818181817	-3.22529411764706	-0.675333333333334	-0.395999999999997	-0.131363636363638	1.58777777777778	2.71176470588236	2.13545454545455	-1.67222222222222	-0.57	-0.799999999999997	0.439545454545456	-0.899999999999999	-0.33	0.92	-0.0972727272727258	-1.34314285714286	-0.628285714285713	-0.35611111111111	-0.658333333333333	-0.904999999999999	-0.718214285714286	-1.509	-0.317222222222223	-1.02957142857143	-1.03544642857143	-1.10857142857143	-0.903303571428571	1.21681818181818	-0.834444444444445	-0.796111111111111	-0.259230769230768	-0.138214285714286	-1.055	0.0515000000000008	0.307499999999999	-1.9415	-0.705833333333334	0.0691666666666659	-1.65933333333333	-0.84	-1.008	-1.66538461538462	-0.660089285714287	-0.458333333333334	0.0786363636363632	-1.38805555555556	-0.0627777777777769	-1.03318181818182	-1.12545454545455	0.00409090909090892	1.409	0.861666666666667	-0.321666666666667	1.11076923076923	-0.797142857142857	-2.05553571428571	0.103333333333333	0.909166666666668	-0.188888888888888	0.507941176470588	-1.79	-0.714499999999997	-0.326160714285715	-1.782	0.0357894736842113	-1.0565	-0.522272727272728	-1.36055555555556	-0.0577272727272735	-0.202499999999999	-0.403095238095238
chrXII_710871_G_A_-	YLR286C_chrXII_710871_G_A_72_2	FALSE	0.0137143923709028	UpStream	TRUE	TRUE	FALSE	FALSE	FALSE	FALSE	TRUE	TRUE	-1.27619052418782	1	73	1	0	1	0	-1	0	0	0	0.414473684210526	0.984375	9.96010984992975	NA	NA	6	658	160	57	735	1.7	0	0.445	0.555	0	0	0	0	0	0	0	0	0	0	0	0	0	0	0	0	0	0	0	0	0	0	0	0	0	0	0	0	0	0	0	0	0	0	0	0	0	0	0	0	0	0	0	0	0	0	0	0	0	0	5.69	0	0	0	0	0	0	0	0	0	0	0	0	0	0	0	0	0	0	0	0	0	0	0	0	0	0	0	0	0	0	0	0	0	0	0	0	0	0	0	0	0	0	0	0	0	0	0	0	0	0	0	0	0	0	0	0	0	0	0	0	0	0	0	0	0	0	0	0	0	0	0	0	0	0	0	0	0	0	0	0	0	0	0	0	0	0	0	0	0	0	0	0	0	0	0	0	0	0	0	0	0	0	0	0	0	0	0	0	0	0	0	0	0	0	0	0	0	0	0	0	0	0	0	0	0	0	0	0	0	0	0	0	0	0	0	0	0	0	0	0	0	0	0	0	0	0	0	0	0	0	0	0	0	0	0	0	0	0	0	0	0	0	0	0	0	0	0	0	0	0	0	0	0	0	0	0	0	0	0	0	0	0	0	0	0	0	0	0	0	0	0	0	0	0	0	5.69	0	0	0	0	0	0	0	0	0	0	0	0	0	0	0	0	0	0	0	0	0	0	0	0	0	0	0	0	0	0	0	0	0	0	0	0	0	0	0	0	0	0	0	0	0	0	0	0	0	0	0	0	0	0	0	0	0	0	0	0	0	0	0	0	0	0	0	0	0	0	0	0	0	0	0	0	0	0	0	0	0	0	0	0	0	0	0	0	0	0	0	0	0	0	0	0	0	0	0	0	0	0	0	0	0	0	0	0	0	0	0	0	0	0	0	0	0	0	0	0	0	0	0	0	0	0	0	0	0	0	0	0	0	0	0	0	0	0	0	0	0	0	0	0	0	0	0	0	0	0	0	0	0	0	0	0	0	0	0	0	0	0	0	0	0	0	0	0	0	0	0	0	0	0	0	0	0	0	0	0	0	0	0	0	0	0	0	0	0	0	0	0	0	0	0	1	0	0	0	0	0	0	0	0	0	0	0	0	0	0	0	0	0	0	0	0	0	0	0	0	0	0	0	0	0	0	0	0	0	0	0	0	0	0	0	0	0	0	0	0	0	0	0	0	0	0	0	0	0	0	0	0	0	0	0	0	0	0	0	0	0	0	0	0	0	0	0	0	0	0	0	0	0	0	0	0	0	0	0	0	0	0	0	0	0	0	0	0	0	0	0	0	0	0	0	0	0	0	0	0	0	0	0	0	0	0	0	0	0	0	0	0	0	0	0	0	0	0	0	0	0	0	0	0	0	0	0	0	0	0	0	0	0	0	0	0	0	0	0	0	0	0	0	0	0	0	0	0	0	0	0	0	0	0	0	0	0	0	0	0	0	0	0	0	0	0	0	0	0	0	0	0	0	0	0	0	0	0	0	0	0	0	0	0	0	0	0	0	0	0	0	0	0	0	0	0	0	0	0	0	0	0	0	0	0	0	0	0	0	0	0	0	0	0	0	0	0	0	0	0	0	0	0	0	0	0	0	0	0	0	0	0	0	0	0	0	0	0	0	0	0	0	0	0	0	0	0	0	0	0	0	0	0	0	0	0	0	0	0	0	0	0	0	0	0	0	0	0	0	0	0	0	0	0	0	0	0	0	0	0	0	0	0	0	0	0	0	0	0	0	0	0	0	0	0	0	0	0	0	0	0	0	0	0	0	0	0	0	0	0	0	0	0	0	0	0	0	0	0	0	0	0	0	0	0	0	0	0	0	0	0	0	0	0	0	0	0	0	0	0	0	0	0	0	0	0	0	0	0	0	0	0	0	0	0	0	0	0	0	0	0	0	0	0	0	0	0	0	0	0	0	0	0	0	0	0	0	0	0	0	0	0	0	0	0	0	0	0	0	0	0	0	0	0	0	0	0	0	0	0	0	0	0	0	0	0	0	0	0	0	0	0	0	0	0	0	0	0	0	0	0	0	0	0	0	0	0	0	0	0	0	0	0	0	0	0	0	0	0	0	0	0	0	0	0	0	0	0	0	0	0	0	0	0	0	0	0	0	0	0	0	0	0	0	0	0	0	0	0	0	0	0	0	0	0	0	0	0	0	0	0	0	0	0	0	0	0	0	0	0	0	0	0	0	0	0	0	0	0	0	0	0	0	0	0	0	0	0	0	0	0	0	0	0	0	0	0	0	0	0	0	0	0	0	0	0	0	0	0	0	0	0	0	0	0	0	0	0	0	0	0	0	0	0	0	0	0	0	0	0	0	0	0	0	0	0	0	0	0	0	0	0	0	0	0	0	0	0	0	0	0	0	0	0	0	0	0	0	0	0	0	0	0	0	0	0	0	0	0	0	0	0	0	0	0	0	0	0	0	0	0	0	0	0	0	0	0	0	0	0	0	0	0	0	0	0	0	0	0	0	0	0	0	0	0	0	0	0	0	0	0	0	0	0	0	0	0	0	0	0	0	0	0	0	0	0	0	0	0	0	0	0	0	0	0	0	0	0	0	0	0	0	0	0	0	0	0	0	0	0	0	0	0	0	0	0	0	0	0	0	0	0	0	0	0	0	0	0	0	0	0	0	0	0	0	0	0	0	0	0	0	0	0	0	0	0	0	0	0	0	0	0	0	0	0	0	0	0	0	0	0	0	0	0	0	0	0	0	0	0	0	0	0	0	0	0	0	0	0	0	0	0	0	0	0	0	0	0	0	0	0	0	0	0	0	0	0	0	0	0	0	0	0	0	0	0	0	0	0	0	0	0	0	0	0	0	0	0	0	5.69	0	0	0	0	0	0	0	0	0	0	0	0	0	0	0	0	0	0	0	0	0	0	0	0	0	0	0	0	0	0	0	0	0	0	0	0	0	0	0	0	0	0	0	0	0	0	0	0	0	0	0	0	0	0	0	0	0	0	0	0	0	0	0	0	0	0	0	0	0	0	0	0	0	0	0	0	0	0	0	0	0	0	0	0	0	0	0	0	0	0	0	0	0	0	0	0	0	0	0	0	0	0	0	0	0	0	0	0	0	0	0	0	0	0	0	0	0	0	0	0	0	0	0	0	0	0	0	0	0	0	0	0	0	0	0	0	0	0	0	0	0	0	0	0	0	0	0	0	0	0	0	0	0	0	0	0	0	0	0	0	0	0	0	0	0	0	0	0	0	0	0	0	0	0	0	0	0	0	0	0	0	0	0	0	0	0	0	0	0	0	0	0	0	0	0	5.69	0	0	0	0	0	0	0	0	0	0	0	0	0	0	0	0	0	0	0	0	0	0	0	0	0	0	0	0	0	0	0	0	0	0	0	0	0	0	0	0	0	0	0	0	0	0	0	0	0	0	0	0	0	0	0	0	0	0	0	0	0	0	0	0	0	0	0	0	0	0	0	0	0	0	0	0	0	0	0	0	0	0	0	0	0	0	0	0	0	0	0	0	0	0	0	0	0	0	0	0	0	0	0	0	0	0	0	0	0	0	0	0	0	0	0	0	0	0	0	0	0	0	0	0	0	0	0	0	0	0	0	0	0	0	0	0	0	0	0	0	0	0	0	0	0	0	0	0	0	0	0	0	0	0	0	0	0	0	0	0	0	0	0	0	0	0	0	0	0	0	0	0	0	0	0	0	0	0	0	0	0	0	0	0	0	0	0	0	0	0	0	0	0	0	0	1	0	0	0	0	0	0	0	0	0	0	0	0	0	0	0	0	0	0	0	0	0	0	0	0	0	0	0	0	0	0	0	0	0	0	0	0	0	0	0	0	0	0	0	0	0	0	0	0	0	0	0	0	0	0	0	0	0	0	0	0	0	0	0	0	0	0	0	0	0	0	0	0	0	0	0	0	0	0	0	0	0	0	0	0	0	0	0	0	0	0	0	0	0	0	0	0	0	0	0	0	0	0	0	0	0	0	0	0	0	0	0	0	0	0	0	0	0	0	0	0	0	0	0	0	0	0	0	0	0	0	0	0	0	0	0	0	0	0	0	0	0	0	0	0	0	1.61	-5.15	4	3.46	2.13	-0.58	3.42	-5.15	-4.42	-0.75	-2.45	1.99	-2.83	1.95	-5.15	-5.11	-0.98	-4.22	-5.15	-1.87	0	0	-0.58	4	-0.58	-2.87	0.860000000000001	1.24	2.45	1.86	-5.15	1.31	0.119999999999999	1.36	-0.620000000000001	3.89	1.28	-0.58	-0.32	-3.14	0.14	-0.5	3.64	-2.43	2.58	-0.66	-4.48	-2.19	1.44	0.4	-8.99	-1.27	-1.65	-2.62	3.81	0.0900000000000003	1.93	4.02	-1.49	-1.37	-1.16	0.0600000000000005	-4.96	0.45	-5.37	-0.0700000000000002	0.58	-3.38	2.08	-0.119999999999999	6.33	0.24	-2.14	3.94	-0.0300000000000029	1.34999999999999	5.11	-1.18	-0.380000000000001	-0.7	-1.74	-2.81	2.06	-7.48	-3.19	0.259999999999996	-4.28	-1.88	-0.57	0.37	-0.359999999999999	-0.579999999999998	1.55	-1.19	2.07	-1.85	-3.73	-1.01	-3.77	-5.34	-0.76	-0.92	-3.5	1.39	3.8	1.1	0.0300000000000002	2.41	-1.18	-0.79	-0.28	1.32	1.41	-4.05	1.04	1.82	-0.76	-1.42	-3.2	-3.03	-3.06	-1.56	-1.95	-3.3	5.74	-2.82	-3.58	-0.919999999999998	-2.48	-0.579999999999997	6.3	0.73	-1.13	1.52	-1.89	0.199999999999999	-7.48	-0.85	4.29	0.0999999999999996	-0.57	-1.47	3.99	-1.82	0.93	0.66	-3.39	0.24	0.57	2.53	-4.26	-0.58	2.55	-4.59	-0.780000000000001	-0.31	-0.940000000000001	1.14	-0.130000000000001	0.66	-2.44	-0.459999999999999	-2.35	-0.28	-0.35	2.25	-1.97	1.03	-1.04	-2.81	-0.579999999999999	1.62	-2.45	-3.3	-2.01	0.559999999999999	0.6	0.81	1.39	-0.930000000000001	1.86	0.44	2.04	-0.58	0.510000000000001	-5	0.93	-5.13	-1.76	1.17	2.84	0.919999999999999	-0.58	4	4	-0.84	-0.211666666666666	-2.495	0.51	-0.264	0.227142857142857	-0.578571428571429	-0.576666666666666	-1.88	-2.602	-0.334285714285715	-1.30714285714286	1.06375	-1.43125	-1.16857142857143	-0.676666666666668	-1.99571428571429	-2.32	-3.8	-3.18142857142857	-0.578571428571429	-0.786666666666665	-0.963750000000001	0.111428571428572	-0.113333333333333	-0.58	-0.998571428571427	-2.04333333333333	-0.738571428571429	0.0712499999999991	1.55375	-3.82166666666667	0.148888888888889	-0.855882352941176	-0.677692307692308	-1.41555555555556	0.177500000000002	-1.21928571428571	0.229999999999999	-1.15444444444444	-2.1575	-0.5	-0.997777777777777	0.69857142857143	-3.03230769230769	-0.00583333333333336	-1.56	-0.448333333333338	-0.110833333333334	-0.385	0.0024999999999995	-1.51946428571429	0.0150000000000006	-0.721250000000001	-0.41875	0.306000000000001	0.0566666666666666	-1.08111111111111	-1.15466666666666	0.225000000000001	0.731111111111115	-1.10142857142857	-0.226153846153846	-1.19857142857143	-0.843749999999999	1.08454545454546	-1.104	0.318	-2.083	2.6625	1.09909090909091	-0.537142857142854	-0.726666666666667	-2.04	-0.411249999999999	0.134	1.98277777777778	-0.126249999999999	-1.48166666666667	1.42375	-0.485714285714284	-0.638333333333334	0.459000000000003	-0.388749999999998	-3.35125	0.584666666666664	2.35166666666667	-1.19857142857143	1.278	-0.571666666666667	-1.01272727272727	0.422142857142859	-0.409999999999997	0.645	-0.677500000000002	-0.872499999999999	-2.20294117647059	-1.216	0.662500000000001	-0.987500000000001	-0.983750000000001	-0.897777777777778	-1.60666666666667	-0.274375000000003	-2.10818181818182	1.62	0.216666666666665	-0.744166666666667	-0.689230769230768	0.0430000000000001	-0.624705882352941	-1.33818181818182	0.303000000000001	-0.62125	-0.010625000000001	-0.0380000000000003	0.494285714285715	-1.05571428571429	-1.305	-1.594375	-2.43692307692308	0.360000000000001	-1.114	-0.571428571428571	-1.67636363636364	-1.15181818181818	-3.17176470588235	0.0600000000000023	-1.08	-0.0890909090909098	0.983333333333334	3.85941176470588	1.23272727272727	-2.17444444444444	-1.63454545454546	-1.15416666666667	1.52272727272727	-1.113	0.238	0.909000000000001	-0.318181818181818	-0.195714285714285	-1.35714285714286	-0.315555555555555	-0.741111111111111	-0.687272727272727	0.0650000000000013	-1.366	0.363333333333334	-1.04	-0.00375000000000014	-1.375	-1.25375	1.18181818181818	-2.01888888888889	-0.341111111111111	0.350000000000001	-0.493749999999999	-1.327	-0.144	0.328000000000001	-2.502	-1.15166666666667	-2.22666666666667	-1.49066666666667	-0.778499999999999	-1.07	-1.41846153846154	-1.3875	0.125555555555556	0.00818181818181785	-1.37888888888889	-0.0166666666666675	-2.06	-2.23	-1.31090909090909	1.237	0.863333333333333	-0.312222222222221	1.24769230769231	-0.91	-2.3875	-0.232666666666667	0.893333333333334	-0.735555555555555	0.778823529411763	-1.27	-1.254	-1.38	-1.778	-0.0478947368421032	-1.226	-0.833636363636364	-1.35277777777778	-0.490000000000002	-0.406875000000001	-0.347619047619047	3.26	0.56	4	3.65	-0.57	4	4	-0.580000000000001	0.22	4	1.08	-0.58	-5.15	-0.570000000000002	-1.88	0.31	-1.67	-3.29	-0.279999999999999	4	-5.15	-1.99	-3.69	2.78	-5.15	0.300000000000002	1.27	-2.39	0.0100000000000007	2.2	0.880000000000001	0.26	-1.7	2.66	0.609999999999999	-0.58	2.38	-2.32	0.95	-1.02	-3.35	2.35	-1.64	-0.33	0.98	-1.29	-4.89	-0.42	-1.39	-5.15	-0.58	1.63	-5.15	0.34	3.81	0.97	-0.409999999999999	-0.240000000000004	6.04	-3.99	-4.96	-4.47	-1.72	0.14	3.33	1.69	-0.0800000000000001	-2.82	6.19	3.91	-5.58000000000001	1.07	-0.0500000000000003	4	-1.16	0.119999999999999	0.87	-1	2.46	-0.58	2.12	4.45	1.48	1.22	3.62	0.259999999999998	3.81	4.66	-3.71	2.14	-4.13	-2.54000000000001	0.95	6.33	2.3	-0.579999999999998	-3.86	4.02	-7.18	-2.92	2.34	-0.58	-2.13	-0.300000000000001	3.23	4.99	-1.63	-0.67	-0.21	0.0699999999999998	1.86	0.42	-1.95	-4.47	1.66	-0.36	-3.64	-2.69	-1.46	2.5	-0.86	-3.6	-1.42	-0.840000000000002	0.68	-4.91	-2.52	4.24	1.8	6.33	3.53	2.79	2.8	5.35	3.24	-0.759999999999994	-4.16	2.62	-0.399999999999999	3.05	-4.73	1.48	3.73	-0.97	-4.31	2.25	-3.59	0.15	1.81	-5.15	-2.31	-0.58	2.79	1.77	2.81	0.210000000000001	-1.27	1.58	2.24	3.66	1.2	-2.72	0.81	-0.77	-1.27	-2.48	-4.96	1.99	-3.14	-0.95	-0.58	3.97	1.71	1.3	1.87	2.82	-0.26	0.34	0.899999999999999	1.05	1.86	1.13	2.31	0.410000000000002	1.84	-4.96	-0.149999999999999	2.05	-1.38	4	-3.14	0.69	-0.58	2.89	1.14	0.81	0.316666666666666	-1.89	-1.055	0.304	0.894285714285715	1.77	0.946666666666667	-0.381666666666668	-1.904	0.620000000000001	2.38285714285714	0.282500000000001	-2.83625	-0.800000000000001	-0.724444444444444	-0.869999999999999	-2.948	-3.62	-0.494285714285715	0.98	-1.82166666666667	-1.5725	-2.96285714285714	-0.209999999999999	-2.678	-0.0571428571428569	-2.11833333333333	-1.40285714285714	-0.6525	0.678749999999999	0.635000000000002	0.00111111111111128	-0.521764705882354	-0.563076923076922	-0.113333333333333	-0.4825	-1.09071428571428	-0.631250000000001	1.08333333333333	0.110833333333336	-0.265000000000001	-0.342222222222222	-0.450714285714284	-1.22384615384615	-0.634166666666665	-1.32	-1.3725	-0.226666666666665	-0.329000000000001	-2.56	-0.37	0.16625	-1.96125	1.26	1.18	0.101111111111111	0.326666666666666	-1.05066666666666	2.89416666666667	-3.73333333333333	-1.92571428571429	-0.286153846153846	-0.572857142857142	-0.805	1.92181818181818	0.0860000000000003	-0.201000000000001	-2.494	2.24416666666666	0.83	0.387857142857136	0.0226666666666659	0.65	0.0837499999999984	-1.831	-0.689444444444444	-1.4225	-1.34388888888889	1.58875	-0.525714285714285	1.86	1.558	0.681249999999999	-2.69375	-0.0973333333333315	2.35166666666667	1.30571428571429	-1.734	-0.0216666666666683	-0.360909090909093	-0.548571428571428	0.378999999999998	0.745999999999999	0.180000000000003	1.38375	-1.39	-0.972666666666665	1.715	-0.998750000000001	-2.48375	0.784444444444443	-0.254999999999999	1.345625	-1.76090909090909	0.158333333333335	0.144166666666671	-1.15	-1.21846153846154	0.178	-0.948235294117647	-0.187272727272727	-1.603	-0.95875	0.185624999999998	-0.649999999999999	0.411428571428571	-1.63428571428571	-1.15875	-1.0875	0.669999999999998	0.235999999999999	-1.022	-0.17	-1.01454545454546	1.78818181818181	-3.27882352941177	-1.41066666666667	0.288	-0.173636363636362	2.19222222222222	1.56411764705882	3.03818181818182	-1.17	0.494545454545452	-0.445833333333329	-0.643636363636364	-0.686999999999998	-0.898	0.931000000000003	0.123636363636363	-2.73857142857143	-0.668571428571427	-0.396666666666668	-0.575555555555555	-1.12272727272727	-1.50142857142857	-1.652	-0.997777777777778	-1.12428571428572	-2.4475	-1.07125	-0.960000000000001	1.25181818181818	0.35	-1.25111111111111	-0.868461538461535	0.332500000000001	-0.782999999999999	0.247	0.287000000000001	-2.23	-2.11	1.155	-1.828	-0.9015	-0.945999999999998	-1.91230769230769	-0.0587500000000016	-1.04222222222222	0.14909090909091	-1.39722222222222	-0.10888888888889	-0.00636363636363768	-0.0209090909090897	1.31909090909091	1.581	0.86	-0.331111111111111	0.973846153846154	-1.49285714285714	-2.3875	0.439333333333334	0.925	0.357777777777777	0.237058823529411	-2.31	-0.175000000000001	1.05125	-1.786	0.119473684210526	-0.886999999999999	-0.210909090909089	-1.36833333333333	0.374545454545455	0.00187500000000185	-0.458571428571428	3.26	0.56	4	3.46	1.5	-0.58	3.42	-5.15	0.179999999999999	-0.75	-2.45	-0.58	-5.15	1.95	-5.15	-1.46	-1.67	-4.22	-4.32	-1.87	-0.58	-1.99	-3.69	4	-5.15	-2.87	1.27	-2.11	2.45	2.2	-5.15	0.26	-1.7	2.66	-0.190000000000001	0.58	1.28	-0.58	-0.32	-2.35	0.14	-0.5	-1.64	-2.43	2.23	-0.66	-4.89	-0.42	-0.209999999999998	-3.81	-3.5	0.7	-5.15	-2.62	3.81	0.97	1.93	2.45	-1.49	-3.99	-4.96	-2.04	-4.96	0.14	-1.37	0.12	0.48	-2.82	5.6	3.91	4.96	1.07	-2.14	4	-1.16	0.119999999999999	5.11	-1	-0.380000000000001	-0.58	-1.74	4.45	2.06	-1.6	-3.19	0.259999999999998	4.44089209850063e-16	0.94	-0.58	0.37	-3.31	-0.579999999999998	1.55	5.77	2.07	-1.85	-3.86	-1.01	-7.18	-2.92	-0.76	-0.92	-3.5	-0.300000000000001	3.23	2.78	-1.63	0.220000000000001	-1.18	-0.79	-0.28	0.42	-0.99	-4.47	1.66	1.82	-1.95	-2.69	-1.49	-3.03	-3.06	-2.95	-1.95	-3.3	5.74	-2.97000000000001	-3.58	-0.189999999999998	-2.48	-0.579999999999997	4.97	0.73	2.8	1.52	3.24	0.199999999999999	-4.16	2.62	4.29	0.55	-4.73	-1.03	3.73	-1.47	-1.72	2.25	-3.59	0.15	0.57	-5.15	-4.26	-0.58	2.55	-0.959999999999999	-0.780000000000001	0.210000000000001	-1.27	1.14	0.28	1.84	-0.539999999999999	-2.69	-2.35	-0.77	-0.35	1.06	-1.97	1.99	-3.14	-0.95	-0.58	1.62	-1.56	-2.85	-2.01	0.59	-0.26	0.81	0.899999999999999	-0.380000000000002	1.86	0.44	2.04	-0.58	1.84	-4.96	0.93	-5.13	-1.76	1.17	1.28	0.69	-0.58	4	4	-0.84	0.0525000000000002	-2.1925	-0.272500000000001	0.0200000000000005	0.560714285714285	0.595714285714285	0.185	-1.13083333333333	-2.253	0.142857142857142	0.537857142857143	0.673125000000001	-2.13375	-0.984285714285715	-0.700555555555557	-1.43285714285714	-2.634	-3.71	-1.83785714285714	0.200714285714286	-1.30416666666667	-1.268125	-1.42571428571429	-0.161666666666667	-1.629	-0.527857142857142	-2.08083333333333	-1.07071428571428	-0.290624999999999	1.11625	-1.59333333333333	0.0749999999999993	-0.688823529411764	-0.620384615384616	-0.764444444444445	-0.1525	-1.155	-0.200625	-0.0355555555555558	-1.02333333333333	-0.3825	-0.670000000000002	0.123928571428571	-2.12807692307692	-0.32	-1.44	-0.91041666666667	-0.168749999999999	-0.356999999999999	-1.27875	-0.847625	0.0906249999999993	-1.34125	0.420625	0.743	0.0788888888888888	-0.377222222222223	-1.10266666666666	1.55958333333333	-1.50111111111111	-1.51357142857143	-0.256153846153845	-0.885714285714283	-0.824375000000001	1.50318181818182	-0.509	0.0585000000000004	-2.2885	2.45333333333333	0.964545454545455	-0.0746428571428552	-0.351999999999997	-0.695	-0.163749999999999	-0.8485	0.646666666666665	-0.774374999999999	-1.41277777777778	1.50625	-0.505714285714285	0.610833333333332	1.0085	0.14625	-3.0225	0.24366666666667	2.35166666666667	0.0535714285714288	-0.227999999999998	-0.296666666666667	-0.686818181818182	-0.0632142857142881	-0.015500000000003	0.695500000000003	-0.248750000000001	0.255625000000002	-1.79647058823529	-1.09433333333333	1.18875	-0.993124999999999	-1.73375	-0.0566666666666684	-0.930833333333334	0.535625	-1.93454545454545	0.889166666666666	0.180416666666666	-0.947083333333333	-0.953846153846155	0.1105	-0.786470588235294	-0.762727272727273	-0.649999999999999	-0.789999999999999	0.0875000000000021	-0.343999999999999	0.452857142857143	-1.345	-1.231875	-1.3409375	-0.883461538461539	0.298	-1.068	-0.370714285714286	-1.34545454545454	0.318181818181813	-3.22529411764706	-0.675333333333331	-0.396000000000001	-0.131363636363638	1.58777777777778	2.71176470588235	2.13545454545455	-1.67222222222222	-0.57	-0.799999999999997	0.439545454545453	-0.899999999999999	-0.33	0.92	-0.0972727272727276	-1.46714285714286	-1.01285714285714	-0.356111111111112	-0.658333333333333	-0.905000000000001	-0.718214285714286	-1.509	-0.317222222222222	-1.08214285714286	-1.225625	-1.223125	-1.106875	1.21681818181818	-0.834444444444445	-0.796111111111109	-0.259230769230768	-0.0806250000000004	-1.055	0.0515000000000008	0.307500000000001	-2.366	-1.63083333333333	-0.535833333333333	-1.65933333333333	-0.84	-1.008	-1.66538461538462	-0.723125000000001	-0.458333333333332	0.0786363636363632	-1.38805555555555	-0.0627777777777787	-1.03318181818182	-1.12545454545455	0.0040909090909107	1.409	0.861666666666666	-0.321666666666667	1.11076923076923	-1.20142857142857	-2.3875	0.103333333333333	0.909166666666667	-0.188888888888888	0.507941176470588	-1.79	-0.714499999999999	-0.164375	-1.782	0.0357894736842077	-1.0565	-0.522272727272728	-1.36055555555556	-0.0577272727272735	-0.202499999999997	-0.403095238095238
chrXII_710894_C_G_-	YLR286C_chrXII_710894_C_G_72_2	FALSE	-0.0649239375274774	UpStream	TRUE	TRUE	FALSE	FALSE	FALSE	FALSE	TRUE	FALSE	-1.52174133101367	1	73	1	0	0	0	1	-1	0	0	0.434210526315789	1	9.96010984992975	NA	NA	6	658	160	57	758	1.7	0	0.019	0.019	0	0	0	0	0	0	0	0	0	0	0	0	0	0	0	0	0	0	0	0	0	0	0	0	0	0	0	0	0	0	0	0	0	0	0	0	0	0	0	0	0	0	0	0	0	0	0	0	0	0	0	0	0	0	0	0	0	0	0	0	0	0	0	0	0	0	0	0	0	0	0	0	0	0	0	0	0	0	0	0	0	0	0	0	0	0	0	0	0	0	0	0	0	0	0	0	0	0	0	0	0	0	0	0	0	0	0	0	0	0	0	0	0	0	0	0	0	0	0	0	0	0	0	0	0	0	0	0	0	0	0	0	0	0	0	0	0	0	0	0	0	0	0	0	0	0	0	0	0	0	0	0	0	0	0	0	0	0	0	0	0	0	0	0	0	0	0	0	0	0	0	0	0	0	0	0	0	0	0	0	0	0	0	0	0	0	0	0	0	0	0	0	0	0	0	0	0	0	0	0	0	0	0	0	0	0	0	0	0	0	0	0	0	0	0	0	0	0	0	0	0	0	0	0	0	0	0	0	0	0	0	0	0	0	0	0	0	0	0	0	0	0	0	0	0	0	0	0	0	0	0	0	0	0	0	0	0	0	0	0	0	0	0	0	0	0	0	0	0	0	0	0	0	0	0	0	0	0	0	0	0	0	0	0	0	0	0	0	0	0	0	0	0	0	0	0	0	0	0	0	0	0	0	0	0	0	0	0	0	0	0	0	0	0	0	0	0	0	0	0	0	0	0	0	0	0	0	0	0	0	0	0	0	0	0	0	0	0	0	0	0	0	0	0	0	0	0	0	0	0	0	0	0	0	0	0	0	0	0	0	0	0	0	0	0	0	0	0	0	0	0	0	0	0	0	0	0	0	0	0	0	0	0	0	0	0	0	0	0	0	0	0	0	0	0	0	0	0	0	0	0	0	0	0	0	0	0	0	0	0	0	0	0	0	0	0	0	0	0	0	0	0	0	0	0	0	0	0	0	0	0	0	0	0	0	0	0	0	0	0	0	0	0	0	0	0	0	0	0	0	0	0	0	0	0	0	0	0	0	0	0	0	0	0	0	0	0	0	0	0	0	0	0	0	0	0	0	0	0	0	0	0	0	0	0	0	0	0	0	0	0	0	0	0	0	0	0	0	0	0	0	0	0	0	0	0	0	0	0	0	0	0	0	0	0	0	0	0	0	0	0	0	0	0	0	0	0	0	0	0	0	0	0	0	0	0	0	0	0	0	0	0	0	0	0	0	0	0	0	0	0	0	0	0	0	0	0	0	0	0	0	0	0	0	0	0	0	0	0	0	0	0	0	0	0	0	0	0	0	0	0	0	0	0	0	0	0	0	0	0	0	0	0	0	0	0	0	0	0	0	0	0	0	0	0	0	0	0	0	0	0	0	0	0	0	0	0	0	0	0	0	0	0	0	0	0	0	0	0	0	0	0	0	0	0	0	0	0	0	0	0	0	0	0	0	0	0	0	0	0	0	0	0	0	0	0	0	0	0	0	0	0	0	0	0	0	0	0	0	0	0	0	0	0	0	0	0	0	0	0	0	0	0	0	0	0	0	0	0	0	0	0	0	0	0	0	0	0	0	0	0	0	0	0	0	0	0	0	0	0	0	0	0	0	0	0	0	0	0	0	0	0	0	0	0	0	0	0	0	0	0	0	0	0	0	0	0	0	0	0	0	0	0	0	0	0	0	0	0	0	0	0	0	0	0	0	0	0	0	0	0	0	0	0	0	0	0	0	0	0	0	0	0	0	0	0	0	0	0	0	0	0	0	0	0	0	0	0	0	0	0	0	0	0	0	0	0	0	0	0	0	0	0	0	0	0	0	0	0	0	0	0	0	0	0	0	0	0	0	0	0	0	0	0	0	0	0	0	0	0	0	0	0	0	0	0	0	0	0	0	0	0	0	0	0	0	0	0	0	0	0	0	0	0	0	0	0	0	0	0	0	0	0	0	0	0	0	0	0	0	0	0	0	0	0	0	0	0	0	0	0	0	0	0	0	0	0	0	0	0	0	0	0	0	0	0	0	0	0	0	0	0	0	0	0	0	0	0	0	0	0	0	0	0	0	0	0	0	0	0	0	0	0	0	0	0	0	0	0	0	0	0	0	0	0	0	0	0	0	0	0	0	0	0	0	0	0	0	0	0	0	0	0	0	0	0	0	0	0	0	0	0	0	0	0	0	0	0	0	0	0	0	0	0	0	0	0	0	0	0	0	0	0	0	0	0	0	0	0	0	0	0	0	0	0	0	0	0	0	0	0	0	0	0	0	0	0	0	0	0	0	0	0	0	0	0	0	0	0	0	0	0	0	0	0	0	0	0	0	0	0	0	0	0	0	0	0	0	0	0	0	0	0	0	0	0	0	0	0	0	0	0	0	0	0	0	0	0	0	0	0	0	0	0	0	0	0	0	0	0	0	0	0	0	0	0	0	0	0	0	0	0	0	0	0	0	0	0	0	0	0	0	0	0	0	0	0	0	0	0	0	0	0	0	0	0	0	0	0	0	0	0	0	0	0	0	0	0	0	0	0	0	0	0	0	0	0	0	0	0	0	0	0	0	0	0	0	0	0	0	0	0	0	0	0	0	0	0	0	0	0	0	0	0	0	0	0	0	0	0	0	0	0	0	0	0	0	0	0	0	0	0	0	0	0	0	0	0	0	0	0	0	0	0	0	0	0	0	0	0	0	0	0	0	0	0	0	0	0	0	0	0	0	0	0	0	0	0	0	0	0	0	0	0	0	0	0	0	0	0	0	0	0	0	0	0	0	0	0	0	0	0	0	0	0	0	0	0	0	0	0	0	0	0	0	0	0	0	0	0	0	0	0	0	0	0	0	0	0	0	0	0	0	0	0	0	0	0	0	0	0	0	0	0	0	0	0	0	0	0	0	0	0	0	0	0	0	0	0	0	0	0	0	0	0	0	0	0	0	0	0	0	0	0	0	0	0	0	0	0	0	0	0	0	0	0	0	0	0	0	0	0	0	0	0	0	0	0	0	0	0	0	0	0	0	0	0	0	0	0	0	0	0	0	0	0	0	0	0	0	0	0	0	0	0	0	0	0	0	0	0	0	0	0	0	0	0	0	0	0	0	0	0	0	0	0	0	0	0	0	0	0	0	0	0	0	0	0	0	0	0	0	0	0	0	0	0	0	0	0	0	0	0	0	0	0	0	0	0	0	0	0	0	0	0	0	0	0	0	0	0	0	0	0	0	0	0	0	0	0	0	0	0	0	0	0	0	0	0	0	0	0	0	0	0	0	0	0	0	0	0	0	0	0	0	0	0	0	0	0	0	0	0	0	0	0	0	0	0	0	0	0	0	0	0	0	0	0	0	0	0	0	0	0	0	0	0	0	0	0	0	0	0	0	0	0	0	0	0	0	0	0	0	0	0	0	0	0	0	0	0	0	0	0	0	0	0	0	0	0	0	0	0	0	0	0	0	0	0	0	0	0	0	0	0	0	0	0	0	0	0	0	0	0	0	0	0	0	0	0	0	0	0	0	0	0	0	0	0	0	0	0	0	0	0	0	0	0	0	0	0	0	0	0	0	0	0	0	0	0	0	0	0	0	0	0	0	0	0	0	0	0	0	0	0	0	0	0	0	0	0	0	0	0	0	0	0	0	0	0	0	0	0	0	0	0	0	0	0	0	0	0	0	0	0	0	0	0	0	0	0	0	0	0	0	0	0	0	0	0	0	0	0	0	0	0	0	0	0	0	0	0	0	0	0	0	0	0	0	0	0	0	0	0	0	0	0	0	0	0	0	0	0	0	0	0	0	0	0	0	0	0	0	0	0	0	0	0	0	0	0	0	0	0	0	0	0	0	0	0	0	0	0	0	0	0	0	0	0	0	0	0	0	0	0	0	0	0	0	0	0	0	0	0	0	0	0	0	0	0	0	0	0	0	0	0	0	0	0	0	0	0	0	0	0	0	0	0	0	0	0	0	0	0	0	0	0	0	0	0	0	0	0	0	0	4.57	0.57	-3.26	0	0.579999999999999	4.57	0.15	2.48	-4.57	1.61	-1.07	-3.36	-4.3	4.57	4.57	-4.57	-2.17	0.530000000000001	0	-1	0	-1.91	4.57	-2.73	0.0699999999999994	3.87	-3.69	-4.57	0.870000000000002	4.57	-4.51	-0.69	-2.56	3.44	1.73	-1	-4.56	-1.16	0.289999999999999	2.23	4.57	-0.179999999999998	0.189999999999999	-2.08	0.31	0.0299999999999976	3.16	-1.92	-0.46	1.26	-1.31	1.66	2.25	-3.24	-2.33	1.93	-5.71	-1.6	-1.75	-0.58	4.93	4.39	-1.43	-4.02	-0.81	-0.96	-0.35	3.18	0	0	-3.69	2.07	-1.95	-0.089999999999999	1.49	-1.01	-2.98	1.4	4.1	6.86	-2.12	2.95	-3.17	6.43	-6.69	0	-6.9	3.71	6.19	0.049999999999998	6.82	-3.03	-0.340000000000002	-4.75	6.9	-0.26	-6	-3.29	-6.07	-2.55	-6.72	0	0.81	0	-1.49999999999999	-0.79	-2.56	-0.19	2.32	-0.25	-1.45	5.77	4.41	-1.95	1.03	-1.82	3.79	0.63	5.47	2.25	0.93	1.18	1.44	0.699999999999998	-1.83	-0.49	-4.78	-6.9	0	1.22	4.78	-3.22	-3.28	2.83	3.19	3.59	-0.0700000000000003	-1.46	1.59	-2.11	2.31	-0.389999999999999	1.75	-0.43	0	1.85	-0.9	-3.47	-2.81	3.47	-1.5	0.879999999999999	1.57	-0.53	4.26	-0.340000000000001	-1.12	0.7	1.99	-4.06	-2.86	2.36	0.41	-2.28	0.359999999999999	1.36	-1.95	1.88	1.46	0	-0.369999999999999	-2.49	-0.829999999999999	0	0.61	0.119999999999999	-4.57	-1.12	1.01	2.92	0.899999999999999	-0.220000000000001	-0.86	-0.170000000000002	-2.72	-4.57	1.61	4.56	-2.41	1.42	-1.51	0.0800000000000001	0.690000000000001	1.01	-1.62	0.251666666666667	-0.153333333333332	-0.744999999999999	-0.0540000000000003	-1.18	0.0185714285714287	1.52333333333333	2.80166666666667	0.004	0.0214285714285722	1.52	-0.746250000000002	-1.7575	-0.987142857142858	0.746666666666666	1.80142857142857	-0.109999999999999	-0.207142857142856	2.64714285714286	-0.220000000000001	-0.553333333333333	-0.567499999999999	-1.73	0.461666666666668	-3.614	2.10285714285714	0.163333333333333	-1.23285714285714	-1.21875	-0.0425000000000004	3.74	0.328888888888889	-0.347647058823529	0.523846153846154	1.30888888888889	0.436666666666667	0.0535714285714306	-1.47125	0.454444444444444	0.972499999999998	-0.182	0.356666666666666	-0.370000000000001	0.405384615384614	-0.906666666666666	-0.236666666666666	0.272499999999997	-0.258333333333333	-0.234	-1.64125	-0.085	-0.380000000000001	-1.1425	0.303750000000001	-0.878	-1.29111111111111	0.352222222222222	-1.00466666666667	0.2775	-3.77666666666667	-1.97857142857143	-0.147692307692306	0	-0.737500000000001	0.937272727272727	-0.344	-0.444000000000001	-0.92	1.5625	-1.78727272727273	0.992142857142859	0.500666666666667	1.66	0.5975	-0.91	0.332222222222224	-1.19875	0.366666666666667	0.256249999999998	2.20428571428572	0.793333333333333	-0.00199999999999889	0.438749999999999	-0.575000000000003	-2.48666666666666	0	0.724285714285713	-1.55	-0.293333333333333	-0.640909090909091	-0.587857142857143	-0.57	-1.318	0.385000000000002	0.866250000000001	-0.365294117647061	-0.171999999999997	-1.34	-0.467499999999999	-1.4175	-0.776666666666667	-0.688333333333334	0.180625000000003	0.594545454545454	-0.731666666666666	1.65666666666667	0.0708333333333337	-0.308461538461539	0.16	-0.297058823529412	0.760909090909091	-1.295	-0.0537499999999991	-0.0843749999999979	-0.0620000000000003	0.432857142857143	-0.172857142857143	-0.561250000000001	0.524375000000001	2.27461538461538	0.282999999999999	-0.407	0.998571428571429	0.828181818181818	-1.16636363636364	-0.267647058823528	-0.0860000000000021	-0.902000000000001	-1.71545454545454	0.0888888888888886	0.424117647058829	1.64636363636364	0.312222222222225	0.571818181818184	0.945	-1.07	0.477	0.434000000000001	0.168999999999997	0.331818181818182	-1.91	-0.157142857142857	0.06111111111111	0.571111111111112	-0.19	-0.199999999999999	-0.317	0.534444444444444	0.482857142857144	-1.53375	0.296250000000001	0.2875	0.183636363636364	1.71222222222222	-1.63333333333333	-0.943846153846152	1.30375	0.356999999999999	0.449999999999999	0.052999999999999	1.032	-2.12833333333333	4.005	-0.178666666666667	-0.150500000000001	0.481	-0.991538461538461	0.258749999999999	0.292222222222223	0.256363636363636	-0.0183333333333326	0.414444444444444	1.47272727272727	1.58	0.539090909090909	0.303999999999998	0.0813333333333341	0.104444444444445	-0.221538461538461	-1.41142857142857	0	-0.450666666666667	0.086666666666666	0.204444444444444	0.331764705882351	-0.777777777777777	0.168999999999999	1.0675	0.106	0.0931578947368408	0.604000000000001	-0.770000000000001	0.0155555555555553	0.322727272727272	0.199375	-0.554285714285714	0	3.09	1.59	-3.39	0	4.44	0	-1.87	2.27	0.45	-1.61	1.06	1.67	-4.57	-0.4	0.529999999999999	-4.02	-2.42	-4.57	0.0100000000000007	-1.25	-3.07	1.21	4.57	0.210000000000001	-4.57	2.48	-4.57	-4.57	0	-4.57	-1.38	1.85	1.57	1.15	-3.87	-4.57	-1.25	1.18	-3.58	-1.95	0.329999999999999	-4.5	-1.17	1.65	-1.06	3.15	4.45	-4.57	0.46	-0.43	0.41	1.61	-0.17	4.39	2.33	-0.36	-5.99	6.33	4.34	3.71	5.75	4.38	-0.56	3.76	0.14	-4.38	0.73	-1	4.64	-1.91	-4.81	-2.19	-1.47	3.11	-2.49	1.25	-5.28	-1.4	-1.23	0	-6.13	0.799999999999999	-6.73	6.43	-6.69	-4.39	6.9	4.39	6.11	-0.759999999999999	0.33	2.19	-3.46	-4.64	0	-0.449999999999999	-0.63	1.03	-0.85	-2.92	-4.99	-2.45	3.4	3.81	-6.85	-0.0800000000000001	-3.22	-1.83	-0.68	-0.670000000000001	0.0700000000000006	0.71	2.16	-0.32	1.13	1.2	3.62	-1.31	-1.99	1.51	2.85	-1.06	-0.29	2.3	-3.38	0.369999999999999	0.52	6.9	1.08	-0.810000000000002	0.290000000000001	6.9	3.55	-0.690000000000001	6.12	1.3	1.65	1.46	0.330000000000001	4.48	-2.95	-1.77	3.29	-1.8	1.24	2.81	-3.2	-4.38	4.57	-0.24	-1.95	0.700000000000001	-1.57	4.26	4.58	-3.86	-2.01	1.39	-1.99	-3.98	-0.53	-4.48	-0.83	-0.62	-1.33	1.31	-4.57	-4.57	1.46	0	-4.57	-4.57	-4.57	1.46	0	0	-0.0100000000000007	0.659999999999999	-0.0700000000000007	2.92	-0.12	-0.220000000000001	-0.7	0.69	-2.27	-4.57	-1.44	4.56	0	-1.42	-1.56	0.08	-3.96	-1.01	0.619999999999999	-0.251666666666667	0.153333333333332	0.744999999999999	0.0540000000000003	1.18	-0.0185714285714287	-1.52333333333333	-2.80166666666667	-0.00400000000000045	-0.0214285714285722	-1.52	0.74625	1.7575	0.987142857142857	-0.746666666666666	-1.80142857142857	0.11	0.207142857142857	-2.64714285714286	0.220000000000001	0.553333333333333	0.567500000000001	1.73	-0.461666666666668	3.614	-2.10285714285714	-0.163333333333333	1.23285714285714	1.21875	0.0425000000000004	-3.74	-0.328888888888889	0.347647058823529	-0.523846153846154	-1.30888888888889	-0.436666666666669	-0.0535714285714306	1.47125	-0.454444444444444	-0.972499999999998	0.182	-0.356666666666666	0.369999999999997	-0.405384615384616	0.906666666666668	0.236666666666667	-0.272500000000001	0.258333333333333	0.234000000000002	1.64125	0.085	0.38	1.1425	-0.303749999999999	0.878	1.29111111111111	-0.352222222222222	1.00466666666667	-0.2775	3.77666666666667	1.97857142857143	0.147692307692308	-1.77635683940025e-15	0.737500000000001	-0.937272727272727	0.344	0.444000000000001	0.919999999999999	-1.5625	1.78727272727273	-0.992142857142852	-0.500666666666667	-1.66	-0.5975	0.91	-0.332222222222224	1.19875	-0.366666666666664	-0.256250000000001	-2.20428571428571	-0.793333333333333	0.00199999999999889	-0.438749999999999	0.574999999999999	2.48666666666666	0	-0.724285714285715	1.55	0.293333333333333	0.640909090909091	0.587857142857143	0.569999999999997	1.318	-0.384999999999998	-0.866250000000001	0.365294117647053	0.172000000000001	1.34	0.467500000000001	1.4175	0.776666666666667	0.688333333333333	-0.180625000000003	-0.594545454545454	0.731666666666667	-1.65666666666667	-0.0708333333333333	0.308461538461538	-0.16	0.297058823529412	-0.760909090909091	1.295	0.0537500000000009	0.0843750000000014	0.0619999999999994	-0.432857142857143	0.172857142857143	0.561250000000001	-0.524375	-2.27461538461538	-0.283000000000001	0.407	-0.998571428571428	-0.828181818181818	1.16636363636363	0.267647058823535	0.0860000000000021	0.902000000000001	1.71545454545455	-0.0888888888888886	-0.424117647058829	-1.64636363636363	-0.312222222222221	-0.57181818181818	-0.945	1.07	-0.477	-0.433999999999999	-0.169	-0.331818181818182	1.91	0.157142857142858	-0.0611111111111118	-0.571111111111112	0.19	0.199999999999999	0.317	-0.534444444444444	-0.482857142857144	1.53375	-0.296250000000001	-0.287500000000001	-0.183636363636364	-1.71222222222222	1.63333333333333	0.943846153846152	-1.30375	-0.356999999999999	-0.450000000000001	-0.0530000000000008	-1.032	2.12833333333333	-4.005	0.178666666666667	0.150500000000001	-0.481	0.991538461538463	-0.258750000000001	-0.292222222222223	-0.256363636363636	0.0183333333333335	-0.414444444444445	-1.47272727272727	-1.58	-0.539090909090909	-0.304	-0.0813333333333333	-0.104444444444445	0.221538461538461	1.41142857142857	1.77635683940025e-15	0.450666666666669	-0.086666666666666	-0.204444444444444	-0.331764705882353	0.777777777777777	-0.169	-1.0675	-0.106	-0.0931578947368408	-0.604000000000001	0.77	-0.0155555555555562	-0.322727272727272	-0.199375	0.554285714285714	0	3.76	0.57	-3.39	0	0.58	0	0.0199999999999996	2.48	-2.52	1.61	-0.390000000000001	-0.58	-4.57	3.86	1.41	-4.02	-2.17	-3.41	0	-1.25	-3.07	-1.91	4.57	0	0.0699999999999994	2.48	-4.57	-4.57	0	0	-4.36	-0.69	1.57	1.15	-3.87	-1	-2.41	0.15	0.289999999999999	-1.95	4.57	-0.58	-1.17	1.65	-1.06	3.15	4.45	-4.57	-0.46	-0.43	0.41	1.61	1.66	-3.24	-0.440000000000001	1.93	-5.99	3.61	-1.75	-8.88178419700125e-16	4.93	4.39	-0.56	3.12	-0.81	-4.21	0.73	3.18	4.64	0	-4.81	-2.19	-1.95	3.11	-0.969999999999997	0.340000000000001	-2.98	-1.4	4.1	3.02	-6.13	2.11	-3.17	6.43	-6.69	0	3.83	4.39	6.19	-0.759999999999999	2.03	2.1	-2.72	-4.75	0	-0.449999999999999	-6	1.03	-2.47	-2.55	-6.72	0	2.17	3.81	-4.09	-0.79	-2.56	-1.83	0.75	-0.670000000000001	-1.45	5.67	3.46	-1.25	1.03	-1.82	3.62	0.63	2.73	2.25	2.69	1.18	-0.29	1.89	-3.38	-0.49	-3.48	-4.46	1.08	1.22	4.78	2.18	-0.779999999999999	2.83	3.19	2.89	1.65	1.46	1.59	2.37	-0.79	-1.77	1.75	-1.8	0.0199999999999978	2.81	-1.24	-4.11	3.1	-0.24	-1.95	0.879999999999999	-1.57	-0.230000000000001	4.26	-0.340000000000001	-2.01	0.7	1.9	-4.06	-2.86	-3.18	0.41	-0.62	-1.33	1.36	-4.57	-4.57	1.46	0	-2.58	-4.57	-3.71	0	0.61	0	-4.57	-1.12	1.01	2.92	-0.12	-0.220000000000001	-0.7	0.69	-2.72	-4.57	1.61	4.56	0	-1.34	-1.56	0.0800000000000001	0.620000000000001	-1.01	0.619999999999999	0	0	0	0	0	0	0	0	0	0	0	0	0	0	-1.77635683940025e-15	0	0	8.88178419700125e-16	0	0	0	0	0	0	0	0	0	0	0	0	0	0	0	1.77635683940025e-15	0	0	0	0	0	0	0	0	0	0	0	0	0	0	0	-8.88178419700125e-16	0	0	0	0	-1.77635683940025e-15	1.77635683940025e-15	0	0	3.5527136788005e-15	0	0	0	0	0	0	0	0	0	0	0	0	0	8.88178419700125e-16	0	1.77635683940025e-15	0	0	0	0	0	0	0	0	0	0	0	0	0	0	0	0	0	0	0	0	0	0	0	0	0	0	0	0	0	0	0	0	0	0	0	0	-4.44089209850063e-16	1.77635683940025e-15	0	-8.88178419700125e-16	0	0	0	0	3.5527136788005e-15	0	0	0	0	0	0	0	3.5527136788005e-15	0	3.5527136788005e-15	0	0	0	0	0	0	-3.5527136788005e-15	0	0	0	0	0	0	8.88178419700125e-16	0	0	-8.88178419700125e-16	0	0	0	0	-8.88178419700125e-16	0	0	0	0	0	1.77635683940025e-15	0	0	0	-4.44089209850063e-16	0	0	0	0	0	-1.77635683940025e-15	1.77635683940025e-15	-1.77635683940025e-15	0	0	0	0	0	0	0	0	0	0	0	0	0	0	0	0	0	0	-1.77635683940025e-15	0	-1.77635683940025e-15	0	0	-1.77635683940025e-15	-1.77635683940025e-15	0
chrXII_710918_G_GC_-	YLR286C_chrXII_710918_G_GC_72_2	NA	-0.466902689187238	UpStream	FALSE	TRUE	FALSE	FALSE	FALSE	FALSE	TRUE	NA	-1.5485091973169	1	73	1	1	0	0	0	1	0	0	0.405228758169935	1.00975034822672	9.96010984992975	NA	NA	6	658	160	57	782	1.7	0.015748	0.313	NA	0	0	0	0	0	0	0	0	0	0	0	0	0	0	0	0	0	0	0	0	0	0	0	0	0	0	0	0	0	0	0	0	0	0	0	0	0	0	0	0	0	0	0	0	0	0	0	0	0	0	0	0	0	0	0	0	0	0	0	0	0	0	0	0	0	0	0	0	0	0	0	0	0	0	0	0	0	0	0	0	0	0	0	0	0	0	0	0	0	0	0	0	0	0	0	0	0	0	0	0	0	0	0	0	0	0	0	0	0	0	0	0	0	0	0	0	0	0	0	0	0	0	0	0	0	0	0	0	0	0	0	0	0	0	0	0	0	0	0	0	0	0	0	0	0	0	0	0	0	0	0	0	0	0	0	0	0	0	0	0	0	0	0	0	0	0	0	0	0	0	0	0	0	0	0	0	0	0	0	0	0	0	0	0	0	0	0	0	0	0	0	0	0	0	0	0	0	0	0	0	0	0	0	0	0	0	0	0	0	0	0	0	0	0	0	0	0	0	0	0	0	0	0	0	0	0	0	0	0	0	0	0	0	0	0	0	0	0	0	0	0	0	0	0	0	0	0	0	0	0	0	0	0	0	0	0	0	0	0	0	0	0	0	0	0	0	0	0	0	0	0	0	0	0	0	0	0	0	0	0	0	0	0	0	0	0	0	0	0	0	0	0	0	0	0	0	0	0	0	0	0	0	0	0	0	0	0	0	0	0	0	0	0	0	0	0	0	0	0	0	0	0	0	0	0	0	0	0	0	0	0	0	0	0	0	0	0	0	0	0	0	0	0	0	0	0	0	0	0	0	0	0	0	0	0	0	0	0	0	0	0	0	0	0	0	0	0	0	0	0	0	0	0	0	0	0	0	0	0	0	0	0	0	0	0	0	0	0	0	0	0	0	0	0	0	0	0	0	0	0	0	0	0	0	0	0	0	0	0	0	0	0	0	0	0	0	0	0	0	0	0	0	0	0	0	0	0	0	0	0	0	0	0	0	0	0	0	0	0	0	0	0	0	0	0	0	0	0	0	0	0	0	0	0	0	0	0	0	0	0	0	0	0	0	0	0	0	0	0	0	0	0	0	0	0	0	0	0	0	0	0	0	0	0	0	0	0	0	0	0	0	0	0	0	0	0	0	0	0	0	0	0	0	0	0	0	0	0	0	0	0	0	0	0	0	0	0	0	0	0	0	0	0	0	0	0	0	0	0	0	0	0	0	0	0	0	0	0	0	0	0	0	0	0	0	0	0	0	0	0	0	0	0	0	0	0	0	0	0	0	0	0	0	0	0	0	0	0	0	0	0	0	0	0	0	0	0	0	0	0	0	0	0	0	0	0	0	0	0	0	0	0	0	0	0	0	0	0	0	0	0	0	0	0	0	0	0	0	0	0	0	0	0	0	0	0	0	0	0	0	0	0	0	0	0	0	0	0	0	0	0	0	0	0	0	0	0	0	0	0	0	0	0	0	0	0	0	0	0	0	0	0	0	0	0	0	0	0	0	0	0	0	0	0	0	0	0	0	0	0	0	0	0	0	0	0	0	0	0	0	0	0	0	0	0	0	0	0	0	0	0	0	0	0	0	0	0	0	0	0	0	0	0	0	0	0	0	0	0	0	0	0	0	0	0	0	0	0	0	0	0	0	0	0	0	0	0	0	0	0	0	0	0	0	0	0	0	0	0	0	0	0	0	0	0	0	0	0	0	0	0	0	0	0	0	0	0	0	0	0	0	0	0	0	0	0	0	0	0	0	0	0	0	0	0	0	0	0	0	0	0	0	0	0	0	0	0	0	0	0	0	0	0	0	0	0	0	0	0	0	0	0	0	0	0	0	0	0	0	0	0	0	0	0	0	0	0	0	0	0	0	0	0	0	0	0	0	0	0	0	0	0	0	0	0	0	0	0	0	0	0	0	0	0	0	0	0	0	0	0	0	0	0	0	0	0	0	0	0	0	0	0	0	0	0	0	0	0	0	0	0	0	0	0	0	0	0	0	0	0	0	0	0	0	0	0	0	0	0	0	0	0	0	0	0	0	0	0	0	0	0	0	0	0	0	0	0	0	0	0	0	0	0	0	0	0	0	0	0	0	0	0	0	0	0	0	0	0	0	0	0	0	0	0	0	0	0	0	0	0	0	0	0	0	0	0	0	0	0	0	0	0	0	0	0	0	0	0	0	0	0	0	0	0	0	0	0	0	0	0	0	0	0	0	0	0	0	0	0	0	0	0	0	0	0	0	0	0	0	0	0	0	0	0	0	0	0	0	0	0	0	0	0	0	0	0	0	0	0	0	0	0	0	0	0	0	0	0	0	0	0	0	0	0	0	0	0	0	0	0	0	0	0	0	0	0	0	0	0	0	0	0	0	0	0	0	0	0	0	0	0	0	0	0	0	0	0	0	0	0	0	0	0	0	0	0	0	0	0	0	0	0	0	0	0	0	0	0	0	0	0	0	0	0	0	0	0	0	0	0	0	0	0	0	0	0	0	0	0	0	0	0	0	0	0	0	0	0	0	0	0	0	0	0	0	0	0	0	0	0	0	0	0	0	0	0	0	0	0	0	0	0	0	0	0	0	0	0	0	0	0	0	0	0	0	0	0	0	0	0	0	0	0	0	0	0	0	0	0	0	0	0	0	0	0	0	0	0	0	0	0	0	0	0	0	0	0	0	0	0	0	0	0	0	0	0	0	0	0	0	0	0	0	0	0	0	0	0	0	0	0	0	0	0	0	0	0	0	0	0	0	0	0	0	0	0	0	0	0	0	0	0	0	0	0	0	0	0	0	0	0	0	0	0	0	0	0	0	0	0	0	0	0	0	0	0	0	0	0	0	0	0	0	0	0	0	0	0	0	0	0	0	0	0	0	0	0	0	0	0	0	0	0	0	0	0	0	0	0	0	0	0	0	0	0	0	0	0	0	0	0	0	0	0	0	0	0	0	0	0	0	0	0	0	0	0	0	0	0	0	0	0	0	0	0	0	0	0	0	0	0	0	0	0	0	0	0	0	0	0	0	0	0	0	0	0	0	0	0	0	0	0	0	0	0	0	0	0	0	0	0	0	0	0	0	0	0	0	0	0	0	0	0	0	0	0	0	0	0	0	0	0	0	0	0	0	0	0	0	0	0	0	0	0	0	0	0	0	0	0	0	0	0	0	0	0	0	0	0	0	0	0	0	0	0	0	0	0	0	0	0	0	0	0	0	0	0	0	0	0	0	0	0	0	0	0	0	0	0	0	0	0	0	0	0	0	0	0	0	0	0	0	0	0	0	0	0	0	0	0	0	0	0	0	0	0	0	0	0	0	0	0	0	0	0	0	0	0	0	0	0	0	0	0	0	0	0	0	0	0	0	0	0	0	0	0	0	0	0	0	0	0	0	0	0	0	0	0	0	0	0	0	0	0	0	0	0	0	0	0	0	0	0	0	0	0	0	0	0	0	0	0	0	0	0	0	0	0	0	0	0	0	0	0	0	0	0	0	0	0	0	0	0	0	0	0	0	0	0	0	0	0	0	0	0	0	0	0	0	0	0	0	0	0	0	0	0	0	0	0	0	0	0	0	0	0	0	0	0	0	0	0	0	0	0	0	0	0	0	0	0	0	0	0	0	0	0	0	0	0	0	0	0	0	0	0	0	0	0	0	0	0	0	0	0	0	0	0	0	0	0	0	0	0	0	0	0	0	0	0	0	0	0	0	0	0	0	0	0	0	0	0	0	0	0	0	0	0	0	0	0	0	0	0	0	0	0	0	0	0	0	0	0	0	0	0	0	0	0	0	0	0	0	0	0	0	0	0	0	0	0	0	0	0	0	0	0	0	0	0	0	0	0	0	0	0	0	0	0	0	0	0	0	0	0	0	0	0	0	0	0	0	0	0	0	0	0	0	0	0	0	0	0	0	0	0	0	0	0	0	0	0	0	0	0	0	0	0	0	0	0	0	0	0	0	0	0	0	0	0	0	0	0	0	0	0	0	0	0	0	0	0	0	0	-0.929999999999999	0	-0.85	2.3	-3.84	-4.58	5.15	0.970000000000001	0	0.6	-1.33	0	1.67	0	-2.2	-1.07	0.0700000000000003	1.7	0	-4.57	6.25	5.96	4.76	4.99	0	1.39	2.18	0	0	0.739999999999999	0.299999999999999	0.909999999999999	-2.16	-1.03	-1.09	3.38	0.600000000000001	-1.66	-4.18	-0.919999999999999	-0.53	2.28	0	-2.5	7.01	0.72	2.81	-0.909999999999999	3.11	-2.78	-0.469999999999999	-2.89	-5.19	-3.98	0	3.45	0.47	1.84	2.99	0.389999999999999	0	-4.67	4.95	1.86	0.790000000000002	0.99	-2.57	0.27	-6.66	1	-4.73	5.92	2.94	-3.99	4.55	-6.12999999999999	4.12	2.18	6.52	-4.17	8.46	4.82	0.919999999999999	-1.4	-4.17	0.41	-3.23	-0.34	3.81	0.69	-0.23	-6.33	0.76	-0.189999999999998	-3.48	-0.569999999999993	10.17	0.23	0.69	-1.68	-0.73	-5.04	-3.19	0.93	0	-0.940000000000001	0.43	0.86	3.45	-2.67	1.01	-0.25	0.26	1.63	0.7	-1.48	-0.0700000000000003	2.08	3.55	-2.83	3.17	1.34	2.87	5.7	1.86	3.5	-1.48	2.37	1.32	-3.5	0	-2.53	-6.32	2.35	6.13	-1.44	-1.43	-3.43	7.38	-1.49	1.33	0.0799999999999996	0.459999999999999	0.6	-2.68	1.71	-2.55	-0.879999999999999	-1.26	4.99	-2.36	-3.63	1.36	-2.01	3.79	-7.98	0.5	3.23	-2.18	3.03	0	1.16	-0.449999999999998	3.31	-3.6	6.01	4.07	-1.43	1.52	-4.8	-2.98	-2.43	-0.73	-1.47	-3.44	0	1.15	-1.15	-0.619999999999998	1.91	1.44	-3.51	0.13	-2.6	-0.870000000000001	1.25	2.36	3.16	-4.69	0.140000000000001	5.9	-2.11	0.77	5.15	4.41	-2.52	-0.154999999999999	1.2002380952381	0.539999999999999	0.0983333333333336	-0.347142857142858	-0.856607142857143	-0.881428571428572	-0.255000000000001	1.14033333333333	-0.402321428571428	-1.32464285714286	-0.0956944444444439	1.84402777777778	0.623035714285715	0.318000000000001	0.0678571428571431	1.637	2.0875	-0.130535714285713	-0.523571428571428	1.14619047619048	0.999583333333334	1.68178571428571	-0.121190476190476	2.43033333333333	-0.428571428571429	1.10119047619048	0.979464285714286	0.387638888888889	-0.532500000000001	-0.853095238095239	0.0360000000000014	0.524607843137254	0.24587912087912	-0.0872222222222216	0.0918589743589742	0.58642857142857	0.630277777777778	-0.449444444444445	0.0498717948717946	0.275363636363636	0.198654970760234	0.196523809523811	0.8778021978022	0.547628205128204	0.881410256410255	0.691025641025639	0.201410256410256	0.16481818181818	1.57763888888889	0.259305555555556	0.0806944444444451	1.18208333333333	-0.639444444444445	-0.551666666666668	0.247222222222222	-0.182888888888889	0.93266666666667	-1.3925641025641	2.53688888888889	1.60982142857143	0.233846153846153	0.22857142857143	0.653611111111111	-1.28689393939394	0.148181818181818	0.166454545454545	1.55490909090909	-1.77365384615385	-0.0737878787878792	-0.369190476190475	0.020583333333331	-0.405416666666666	-0.0905555555555555	1.00072727272727	-0.186900584795325	1.06472222222222	0.703479532163744	-0.77986111111111	-0.24267857142857	-0.956904761904761	-0.638727272727273	-0.471805555555555	1.5225	0.649166666666666	-1.49	-0.590892857142856	1.05309090909091	0.432619047619047	0.331060606060607	0.335142857142856	-0.252363636363636	-0.0975454545454539	-0.0997222222222192	-0.7925	1.02931372549019	0.708500000000001	-0.422638888888889	0.450833333333334	1.63972222222222	-0.119444444444444	0.346428571428572	-0.491507352941177	0.821742424242423	-0.208333333333334	-0.378397435897433	0.657115384615384	0.786758241758243	-0.103818181818182	0.628169934640522	0.0701515151515153	0.967727272727273	0.415833333333333	-0.0219117647058837	0.309454545454546	-0.413035714285715	0.892857142857143	0.764861111111111	0.603235294117647	-0.577252747252746	-0.297818181818181	0.696181818181818	-0.128928571428571	0.450378787878787	-0.477651515151514	2.03843137254901	0.686875000000001	0.423249999999999	0.459545454545456	-1.03888888888889	-1.5183660130719	-1.9175	0.693666666666665	-0.20810606060606	0.186538461538461	0.374015151515152	0.491545454545452	0.368454545454547	-0.506545454545453	-0.0812878787878795	1.78553571428571	0.484464285714287	0.257222222222222	0.225111111111111	0.702954545454546	0.730047619047621	0.996454545454545	0.360222222222223	0.710357142857143	1.51277777777778	0.671666666666667	0.504444444444445	-0.734848484848484	-0.350111111111111	0.945444444444446	0.768131868131871	-0.34	0.428181818181818	-0.263999999999999	-0.224454545454545	1.031	1.58380952380952	-1.25809523809524	1.127125	0.617142857142857	0.483727272727272	1.39362637362637	0.140833333333335	0.344666666666665	-0.045454545454545	0.900380116959065	0.0968888888888877	-0.172954545454544	-0.176287878787878	-0.642651515151515	-0.987181818181818	-0.540208333333333	0.261222222222221	-0.49489010989011	1.10535714285714	1.26444444444444	-0.0773333333333337	-0.559358974358975	-0.04788888888889	-0.343071895424835	1.36222222222222	0.183818181818181	-0.500416666666666	1.00381818181818	-0.0804210526315785	0.451000000000001	0.234166666666667	0.85830409356725	-0.225984848484849	-0.0060294117647075	0.424437229437229	0.57	2.77	1.59	0.100000000000001	-3.67	-4.44	4.57	0	0.33	5.15	1.32	-3.17	-1.55	0	2.18	0.0900000000000001	1.6	3.51	-0.53	-4.57	1.83	2.07	-0.749999999999999	1.15	0.58	-2.44	3.45	3.48	-1.55	0.0099999999999989	3.4	-3.63	3.55	5.01	-3.85	-11.11	1.03	-0.51	-3.77	9.32	2.49	-0.780000000000001	-0.75	1.37	4.01	2.61	3.57	-4.01	-3.85	-0.04	-2.87	1.52	0.58	2.17	4.96	4.07	2.39	3.26	-4.13	0	0.58	0.38	4.38	-2.22	2.97	-0.14	3.61	0.559999999999999	1.12	-1.93	1.26000000000001	4.26	-1.5	-5.75	-4.09	-1.38	0	3.16	0	2.84	3.75	-1.77	1.04	-3.03	-0.729999999999993	0.41	3.8	2.93	-8.88178419700125e-16	9.34	-2.47	-1.39	-4.03	-0.809999999999997	-1.54	0.580000000000005	0.74	4.28	5.45	6.34	-2.21	-0.5	-5.15	5.36	0	9.9	-0.22	2.88	5.24	1.35	0.0700000000000001	0.39	3.22	2.19	-0.0700000000000001	-1.13	0	3.17	0.14	-2.79	2.01	-1.55	3.64	4.89	-10.22	12.47	1.65	-3.44	5.35	-3.62	-3.49	-2	-3.76	-1.87	-0.779999999999999	13.16	-4.18	0.71	3.17	-1.89	4.01	-0.560000000000001	1.8	2.28	-2.49	3.51	-3.23	2.31	0.0999999999999996	2.61	-3.77	-4.42	1.36	1.23	4.05	-0.880000000000001	-0.360000000000001	2.09	-2.79	6.72	5.58	0.59	0	2.23	2.08	-2.43	-0.530000000000001	3.22	1.75	-1.58	-1.2	-0.520000000000001	2.25	1.23	0.919999999999998	-0.129999999999999	1.36	-2.73	-1.47	-1.15	1.44	-0.56	0.31	2.03	-1.18	-1.64	0.429999999999999	0	-4.69	-0.720000000000002	-1.82	-1.64	0.769999999999999	-2.98	-1.45	0.16	0.103809523809524	1.17785714285714	-0.123095238095239	0.0373333333333337	-0.475357142857144	-0.0148214285714303	0.206428571428569	1.63261904761905	1.28966666666667	-0.0951785714285709	0.719642857142858	-0.578194444444444	0.477916666666665	0.394464285714285	0.464555555555556	1.39946428571429	1.37266666666667	1.93696428571429	2.08839285714286	-0.0491071428571423	0.613571428571428	0.422361111111112	-0.104107142857144	0.266904761904762	-0.273666666666665	1.00982142857143	1.03	0.25732142857143	-0.16388888888889	-0.836944444444445	2.56738095238095	-0.0836666666666668	0.246535947712417	0.477472527472527	0.987888888888889	0.139807692307691	0.682142857142857	-0.299027777777777	0.484888888888889	1.21532051282052	0.190545454545452	0.581286549707606	-0.481428571428573	1.78467032967033	-0.122499999999999	0.801730769230769	0.36852564102564	0.0944871794871798	0.195636363636362	-0.0236111111111121	0.0372222222222218	-0.0197222222222209	0.190277777777778	0.0391666666666666	-0.553333333333333	-0.33888888888889	0.574666666666667	0.295833333333334	-0.403589743589745	-0.815888888888889	0.323571428571428	0.12510989010989	0.541607142857142	0.298333333333334	-0.4575	0.390272727272729	-0.157363636363637	1.05063636363636	-1.31166666666667	-1.04045454545454	0.496904761904766	0.473458333333333	1.29513888888889	0.293888888888889	-0.075181818181818	-0.612163742690059	-0.107777777777777	0.968508771929827	-0.849166666666667	0.677142857142856	0.59357142857143	-0.538545454545456	0.224166666666665	1.69472222222222	-1.00479166666666	-1.49	0.710357142857141	-0.782545454545453	0.254999999999999	0.445681818181818	-0.329952380952381	0.229363636363637	-0.683909090909093	0.30541666666667	0.455138888888889	1.14022875816994	0.601666666666667	-0.806666666666665	0.312638888888891	0.424027777777777	0.223555555555556	0.671666666666665	-0.0203676470588228	1.26128787878788	-0.939523809523809	0.324999999999999	0.514038461538461	0.406758241758242	-0.0307272727272725	0.360196078431373	0.843333333333333	-0.213727272727273	0.333611111111111	0.0161764705882348	0.078181818181819	-0.228214285714285	0.564285714285715	0.543472222222222	1.04930147058823	1.71802197802198	-0.213090909090909	0.552636363636363	0.486071428571428	1.1010606060606	0.153939393939389	1.79558823529412	0.173999999999999	0.133666666666667	-0.351969696969697	-0.796888888888891	-1.93937908496732	-0.521212121212123	1.04877777777778	0.827424242424243	0.648717948717948	-0.801212121212121	0.496272727272729	0.0199090909090902	-0.541272727272728	0.205530303030303	0.0135714285714297	0.578571428571427	0.264333333333333	0.506444444444445	0.440757575757576	0.162761904761904	0.747727272727271	0.0380000000000003	0.781785714285714	-0.0758333333333336	0.902083333333334	0.752361111111112	-0.601818181818182	1.30922222222222	-0.110777777777777	-0.247857142857146	0.508055555555556	0.767636363636361	0.111	-0.113454545454545	1.72233333333333	0.272142857142857	1.87904761904762	0.927416666666666	0.490333333333332	0.714454545454544	0.702197802197801	0.732916666666666	0.0986666666666682	0.0038636363636364	0.877982456140352	-0.0256666666666661	1.26174242424242	1.3669696969697	0.617651515151515	-0.676636363636363	-0.491291666666666	0.0559999999999992	-0.758846153846155	0.1625	1.26444444444444	-0.104041666666667	-0.536025641025642	0.38077777777778	-0.34362745098039	0.612555555555556	0.529181818181819	0.845694444444444	1.06290909090909	0.0960526315789458	0.808636363636362	0.318333333333335	0.862865497076022	0.29757575757576	0.320330882352941	0.0514285714285716	-0.929999999999999	0	1.59	0.100000000000001	-3.84	-4.58	4.57	0	0	1.36	-1.33	-3.17	1.67	0	2.18	0.0900000000000001	1.6	1.7	-0.53	-4.57	6.25	2.97	-0.749999999999999	2.21	0	-2.44	3.33	0	0	0.0099999999999989	0.569999999999999	-3.63	-2.16	5.01	-3.85	-11.11	0.600000000000001	-1.66	-4.18	-0.31	0.629999999999999	2.28	-0.75	-2.5	7.01	0.72	3.57	-3.37	-0.57	-1.9	-2.87	-2.89	-2.79	-3.98	0	3.45	0.47	3.26	1.39	0.389999999999999	0	0.38	4.95	1.86	2.97	0.99	-2.57	0.27	1.12	1	-4.6	4.26	-0.0900000000000003	-5.75	-1.38	-1.38	0.65	3.16	0	2.84	8.46	-1.77	0.919999999999999	-1.4	-4.17	0.41	-3.23	2.93	0.68	0.69	-1.51	-6.33	0.76	-0.19	-3.48	-0.569999999999993	1.13	0.23	0.69	0.31	-0.73	-5.04	-5.15	5.36	0	9.9	-0.22	0.86	5.24	-2.67	1.01	0.39	3.22	1.63	0.36	-1.13	0	2.08	0.410000000000002	-2.83	2.01	1.34	3.64	4.89	1.86	8.15	1.65	2.37	1.32	-3.5	-3.49	-2	-3.76	2.35	-0.779999999999999	4.37	-4.18	0.71	5.05	-1.49	4.01	0.0799999999999996	1.8	1.13	-2.49	3.51	-3.23	2.31	0.0999999999999996	2.61	-3.77	-4.42	1.36	-1.56	3.79	-7.98	-0.360000000000001	2.62	-2.35	4.27	4.29	1.16	0	2.23	-3.6	0.720000000000001	4.07	-1.43	1.75	-1.58	-2.06	-0.520000000000001	0.0800000000000001	-1.08	-3.44	0	1.15	-2.73	-1.47	1.01	1.44	-3.51	0.31	-1.97	-1.18	-1.64	0.429999999999999	0	-4.69	0.140000000000001	1.4	-2.11	0.769999999999999	3.98	4.41	-2.52	-0.0255952380952369	1.18904761904762	0.20845238095238	0.0678333333333336	-0.411250000000001	-0.435714285714285	-0.3375	0.688809523809523	1.215	-0.248749999999999	-0.302499999999998	-0.336944444444445	1.16097222222222	0.508749999999999	0.391277777777777	0.733660714285714	1.50483333333333	2.01223214285714	0.978928571428572	-0.286339285714286	0.879880952380953	0.710972222222221	0.788839285714285	0.0728571428571421	1.07833333333333	0.290625	1.06559523809524	0.618392857142856	0.111875	-0.684722222222222	0.857142857142858	-0.0238333333333323	0.385571895424835	0.361675824175824	0.450333333333333	0.115833333333335	0.634285714285713	0.165625	0.017722222222222	0.632596153846155	0.232954545454545	0.389970760233918	-0.142452380952385	1.33123626373627	0.212564102564102	0.841570512820512	0.52977564102564	0.147948717948719	0.180227272727272	0.777013888888888	0.148263888888889	0.0304861111111112	0.686180555555556	-0.300138888888889	-0.5525	-0.0458333333333325	0.19588888888889	0.614249999999998	-0.898076923076921	0.860499999999998	0.96669642857143	0.179478021978021	0.385089285714285	0.475972222222222	-0.872196969696969	0.269227272727273	0.00454545454545396	1.30277272727273	-1.54266025641026	-0.557121212121212	0.0638571428571453	0.247020833333334	0.444861111111111	0.101666666666667	0.462772727272727	-0.399532163742691	0.478472222222223	0.835994152046787	-0.814513888888889	0.217232142857142	-0.181666666666668	-0.588636363636365	-0.123819444444445	1.60861111111111	-0.177812499999995	-1.49	0.0597321428571433	0.135272727272728	0.343809523809524	0.388371212121212	0.00259523809523898	-0.0115000000000016	-0.390727272727274	0.102847222222223	-0.168680555555556	1.08477124183006	0.655083333333337	-0.614652777777778	0.38173611111111	1.031875	0.0520555555555564	0.509047619047617	-0.255937499999998	1.04151515151515	-0.573928571428572	-0.0266987179487188	0.585576923076923	0.596758241758241	-0.0672727272727274	0.494183006535947	0.456742424242425	0.377	0.374722222222223	-0.00286764705882092	0.193818181818182	-0.320625	0.728571428571429	0.654166666666667	0.826268382352943	0.570384615384615	-0.255454545454546	0.624409090909091	0.178571428571429	0.775719696969697	-0.161856060606059	1.91700980392157	0.4304375	0.278458333333333	0.0537878787878761	-0.917888888888889	-1.72887254901961	-1.21935606060606	0.871222222222222	0.30965909090909	0.417628205128207	-0.213598484848486	0.493909090909089	0.194181818181818	-0.52390909090909	0.0621212121212125	0.899553571428571	0.531517857142857	0.260777777777777	0.365777777777778	0.571856060606059	0.446404761904759	0.872090909090909	0.199111111111111	0.746071428571428	0.718472222222221	0.786875	0.628402777777778	-0.668333333333335	0.479555555555555	0.417333333333334	0.260137362637362	0.0840277777777771	0.59790909090909	-0.0764999999999993	-0.168954545454545	1.37666666666667	0.927976190476191	0.310476190476189	1.02727083333333	0.553738095238096	0.59909090909091	1.04791208791209	0.436875000000001	0.221666666666666	-0.0207954545454534	0.889181286549709	0.0356111111111108	0.54439393939394	0.595340909090909	-0.0125000000000011	-0.831909090909091	-0.51575	0.158611111111112	-0.626868131868132	0.633928571428571	1.26444444444444	-0.0906875000000014	-0.547692307692307	0.166444444444444	-0.343349673202615	0.987388888888889	0.3565	0.172638888888889	1.03336363636364	0.00781578947368544	0.629818181818182	0.276250000000001	0.860584795321637	0.0357954545454557	0.157150735294117	0.2379329004329
chrXII_712134_T_C_-	YLR287C_chrXII_712134_T_C_72_2	NA	-0.172147413373347	UpStream	TRUE	TRUE	FALSE	FALSE	FALSE	FALSE	TRUE	TRUE	-0.730939004178361	1	73	1	0	0	-1	0	1	0	0	0.375	1.01785714285714	6.19447710365124	NA	NA	11	1013	335	145	76	4.99	0	0.407	0.593	0	0	0	0	0	0	0	0	0	0	0	0	0	0	0	0	0	0	0	0	0	0	0	0	0	0	0	0	0	0	0	0	0	0	0	0	0	0	0	0	0	0	0	0	0	0	0	0	0	0	0	0	0	0	0	0	0	0	0	0	0	0	0	0	0	0	0	0	0	0	0	0	0	0	0	0	0	0	0	0	0	0	0	0	0	0	0	0	0	0	0	0	0	0	0	0	0	0	0	0	0	0	0	0	0	0	0	0	0	0	0	0	0	0	0	0	0	0	0	0	0	0	0	0	0	0	0	0	0	0	0	0	0	0	0	0	0	0	0	0	0	0	0	0	0	0	0	0	0	0	0	0	0	0	0	0	0	0	0	0	0	0	0	0	0	0	0	0	0	0	0	0	0	0	0	0	0	0	0	0	0	0	0	0	0	0	0	0	0	0	0	0	0	0	0	0	0	0	0	0	0	0	0	0	0	0	0	0	0	0	0	0	0	0	0	0	0	0	0	0	0	0	0	0	0	0	0	0	0	0	0	0	0	0	0	0	0	0	0	0	0	0	0	0	0	0	0	0	0	0	0	0	0	0	0	0	0	0	0	0	0	0	0	0	0	0	0	0	0	0	0	0	0	0	0	0	0	0	0	0	0	0	0	0	0	0	0	0	0	0	0	0	0	0	0	0	0	0	0	0	0	0	0	0	0	0	0	0	0	0	0	0	0	0	0	0	0	0	0	0	0	0	0	0	0	0	0	0	0	0	0	0	0	0	0	0	0	0	0	0	0	0	0	0	0	0	0	0	0	0	0	0	0	0	0	0	0	0	0	0	0	0	0	0	0	0	0	0	0	0	0	0	0	0	0	0	0	0	0	0	0	0	0	0	0	0	0	0	0	0	0	0	0	0	0	0	0	0	0	0	0	0	0	0	0	0	0	0	0	0	0	0	0	0	0	0	0	0	0	0	0	0	0	0	0	0	0	0	0	0	0	0	0	0	0	0	0	0	0	0	0	0	0	0	0	0	0	0	0	0	0	0	0	0	0	0	0	0	0	0	0	0	0	0	0	0	0	0	0	0	0	0	0	0	0	0	0	0	0	0	0	0	0	0	0	0	0	0	0	0	0	0	0	0	0	0	0	0	0	0	0	0	0	0	0	0	0	0	0	0	0	0	0	0	0	0	0	0	0	0	0	0	0	0	0	0	0	0	0	0	0	0	0	0	0	0	0	0	0	0	0	0	0	0	0	0	0	0	0	0	0	0	0	0	0	0	0	0	0	0	0	0	0	0	0	0	0	0	0	0	0	0	0	0	0	0	0	0	0	0	0	0	0	0	0	0	0	0	0	0	0	0	0	0	0	0	0	0	0	0	0	0	0	0	0	0	0	0	0	0	0	0	0	0	0	0	0	0	0	0	0	0	0	0	0	0	0	0	0	0	0	0	0	0	0	0	0	0	0	0	0	0	0	0	0	0	0	0	0	0	0	0	0	0	0	0	0	0	0	0	0	0	0	0	0	0	0	0	0	0	0	0	0	0	0	0	0	0	0	0	0	0	0	0	0	0	0	0	0	0	0	0	0	0	0	0	0	0	0	0	0	0	0	0	0	0	0	0	0	0	0	0	0	0	0	0	0	0	0	0	0	0	0	0	0	0	0	0	0	0	0	0	0	0	0	0	0	0	0	0	0	0	0	0	0	0	0	0	0	0	0	0	0	0	0	0	0	0	0	0	0	0	0	0	0	0	0	0	0	0	0	0	0	0	0	0	0	0	0	0	0	0	0	0	0	0	0	0	0	0	0	0	0	0	0	0	0	0	0	0	0	0	0	0	0	0	0	0	0	0	0	0	0	0	0	0	0	0	0	0	0	0	0	0	0	0	0	0	0	0	0	0	0	0	0	0	0	0	0	0	0	0	0	0	0	0	0	0	0	0	0	0	0	0	0	0	0	0	0	0	0	0	0	0	0	0	0	0	0	0	0	0	0	0	0	0	0	0	0	0	0	0	0	0	0	0	0	0	0	0	0	0	0	0	0	0	0	0	0	0	0	0	0	0	0	0	0	0	0	0	0	0	0	0	0	0	0	0	0	0	0	0	0	0	0	0	0	0	0	0	0	0	0	0	0	0	0	0	0	0	0	0	0	0	0	0	0	0	0	0	0	0	0	0	0	0	0	0	0	0	0	0	0	0	0	0	0	0	0	0	0	0	0	0	0	0	0	0	0	0	0	0	0	0	0	0	0	0	0	0	0	0	0	0	0	0	0	0	0	0	0	0	0	0	0	0	0	0	0	0	0	0	0	0	0	0	0	0	0	0	0	0	0	0	0	0	0	0	0	0	0	0	0	0	0	0	0	0	0	0	0	0	0	0	0	0	0	0	0	0	0	0	0	0	0	0	0	0	0	0	0	0	0	0	0	0	0	0	0	0	0	0	0	0	0	0	0	0	0	0	0	0	0	0	0	0	0	0	0	0	0	0	0	0	0	0	0	0	0	0	0	0	0	0	0	0	0	0	0	0	0	0	0	0	0	0	0	0	0	0	0	0	0	0	0	0	0	0	0	0	0	0	0	0	0	0	0	0	0	0	0	0	0	0	0	0	0	0	0	0	0	0	0	0	0	0	0	0	0	0	0	0	0	0	0	0	0	0	0	0	0	0	0	0	0	0	0	0	0	0	0	0	0	0	0	0	0	0	0	0	0	0	0	0	0	0	0	0	0	0	0	0	0	0	0	0	0	0	0	0	0	0	0	0	0	0	0	0	0	0	0	0	0	0	0	0	0	0	0	0	0	0	0	0	0	0	0	0	0	0	0	0	0	0	0	0	0	0	0	0	0	0	0	0	0	0	0	0	0	0	0	0	0	0	0	0	0	0	0	0	0	0	0	0	0	0	0	0	0	0	0	0	0	0	0	0	0	0	0	0	0	0	0	0	0	0	0	0	0	0	0	0	0	0	0	0	0	0	0	0	0	0	0	0	0	0	0	0	0	0	0	0	0	0	0	0	0	0	0	0	0	0	0	0	0	0	0	0	0	0	0	0	0	0	0	0	0	0	0	0	0	0	0	0	0	0	0	0	0	0	0	0	0	0	0	0	0	0	0	0	0	0	0	0	0	0	0	0	0	0	0	0	0	0	0	0	0	0	0	0	0	0	0	0	0	0	0	0	0	0	0	0	0	0	0	0	0	0	0	0	0	0	0	0	0	0	0	0	0	0	0	0	0	0	0	0	0	0	0	0	0	0	0	0	0	0	0	0	0	0	0	0	0	0	0	0	0	0	0	0	0	0	0	0	0	0	0	0	0	0	0	0	0	0	0	0	0	0	0	0	0	0	0	0	0	0	0	0	0	0	0	0	0	0	0	0	0	0	0	0	0	0	0	0	0	0	0	0	0	0	0	0	0	0	0	0	0	0	0	0	0	0	0	0	0	0	0	0	0	0	0	0	0	0	0	0	0	0	0	0	0	0	0	0	0	0	0	0	0	0	0	0	0	0	0	0	0	0	0	0	0	0	0	0	0	0	0	0	0	0	0	0	0	0	0	0	0	0	0	0	0	0	0	0	0	0	0	0	0	0	0	0	0	0	0	0	0	0	0	0	0	0	0	0	0	0	0	0	0	0	0	0	0	0	0	0	0	0	0	0	0	0	0	0	0	0	0	0	0	0	0	0	0	0	0	0	0	0	0	0	0	0	0	0	0	0	0	0	0	0	0	0	0	0	0	0	0	0	0	0	0	0	0	0	0	0	0	0	0	0	0	0	0	0	0	0	0	0	0	0	0	0	0	0	0	0	0	0	0	0	0	0	0	0	0	0	0	0	0	0	0	0	0	0	0	0	0	0	0	0	0	0	0	0	0	0	0	0	0	0	0	0	0	0	0	0	0	0	0	0	0	0	0	0	0	0	0	0	0	0	0	0	0	0	0	0	0	0	0	0	0	0	0	0	0	0	0	0	0	0	0	0	0	0	0	0	0	0	0	0	0	0	0	0	0.58	5.15	0.58	-1.4	0.0099999999999989	1.01	0.58	-0.390000000000001	4.36	-0.89	-1.08	-1.96	5.15	3.19	4.66	5.11	1.67	2.66	1.6	2.43	3.47	3.41	4.56	-1.63	5.15	0.58	5.15	5.15	3.63	-0.83	0.58	2.82	0.279999999999999	3.35	3.73	1.48	-3.49	4.44	-0.95	-1.03	1.64	1.18	0.27	0.33	1.56	-0.21	1.72	-1.06	2.27	1.8	0.42	-1.91	5.15	-0.640000000000001	0.569999999999999	-0.19	2.05	-5.41	-6.04	7.46	4.96	-0.00999999999999979	-3.81	3.62	4.1	-0.0600000000000005	2.98	5.24	-0.34	2.12	0.579999999999998	1.41	-1.55	3	4.02	0.99	0.99	5.03	0.58	1.51	-3.13	0.579999999999998	-1.48	7.48	1.08	1.51	0.57	4.71	0.58	1.35	4.13	-6.33	1.78	-3.95	-3.94	7.36999999999999	0.719999999999999	-4.02	1.38	2.92	-1.66	0.579999999999999	-5.71	1.27	4.39	-3.39	0.389999999999999	4.09	0.77	2.88	1.39	0.71	0.429999999999998	-1.14	0.72	3	0.970000000000001	-0.69	-1.08	-0.550000000000001	3.46	2.93	-1.89	0.92	-1.48	7.47999999999999	1.53	-4.24	-1.1	-6.33	-0.27	-1.21	1.05	-0.0400000000000027	-3.24	-4.94	7.48	3.35	3.26	1.14	4.32	4.81	1.02	3.29	4.05	0.82	3.85	-0.0999999999999996	1.16	0.26	2.01	5.15	3.41	1.61	-2.68	2.9	-1.62	0.410000000000003	1.02	-2.64	4.17	2.84	0.899999999999999	5.03	0.24	2.67	5.13	1.08	3.63	-1.22	0.58	-3.97	1.29	0.869999999999999	-3.3	-0.89	-0.58	-2.15	-2.83	5.15	5.15	4.44	-2.31	-0.44	-0.229999999999999	1.44	-3.97	-1.81	5.15	-3.93	2.19	5.15	0.58	-2.42	-3.13	0.7	-0.316666666666666	1.89	1.055	-0.303999999999999	-0.894285714285715	-1.77	-0.946666666666667	0.381666666666666	1.904	-0.62	-2.38285714285714	-0.282500000000001	2.83625	0.800000000000001	0.724444444444444	0.870000000000001	2.948	3.62	0.494285714285715	-0.98	1.82166666666667	1.5725	2.96285714285714	0.210000000000001	2.678	0.0571428571428569	2.11833333333333	1.40285714285714	0.6525	-0.678750000000001	-0.635	-0.00111111111111128	0.521764705882351	0.563076923076922	0.113333333333333	0.482500000000002	1.09071428571428	0.631249999999998	-1.08333333333333	-0.110833333333334	0.264999999999999	0.342222222222222	0.450714285714284	1.22384615384615	0.634166666666669	1.32	1.3725	0.226666666666668	0.329000000000001	2.56	0.37	-0.166250000000001	1.96125	-1.26	-1.18	-0.101111111111113	-0.326666666666666	1.05066666666666	-2.89416666666667	3.73333333333333	1.92571428571428	0.286153846153846	0.572857142857142	0.805	-1.92181818181818	-0.0859999999999994	0.201000000000001	2.494	-2.24416666666667	-0.83	-0.387857142857143	-0.0226666666666695	-0.65	-0.083750000000002	1.831	0.689444444444444	1.4225	1.34388888888889	-1.58875	0.525714285714287	-1.86	-1.558	-0.68125	2.69375	0.0973333333333315	-2.35166666666666	-1.30571428571429	1.734	0.0216666666666665	0.36090909090909	0.548571428571428	-0.379000000000001	-0.745999999999999	-0.180000000000001	-1.38375	1.38999999999999	0.972666666666662	-1.715	0.998750000000001	2.48375	-0.784444444444444	0.254999999999999	-1.345625	1.76090909090909	-0.158333333333335	-0.144166666666667	1.15	1.21846153846154	-0.178	0.948235294117646	0.187272727272727	1.603	0.95875	-0.185625	0.649999999999999	-0.411428571428572	1.63428571428571	1.15875	1.0875	-0.670000000000002	-0.235999999999999	1.022	0.17	1.01454545454545	-1.78818181818182	3.27882352941176	1.41066666666667	-0.288	0.173636363636362	-2.19222222222222	-1.56411764705883	-3.03818181818182	1.17	-0.494545454545456	0.445833333333333	0.643636363636361	0.687000000000001	0.898000000000001	-0.930999999999999	-0.123636363636363	2.73857142857143	0.668571428571429	0.396666666666665	0.575555555555557	1.12272727272727	1.50142857142857	1.652	0.997777777777779	1.12428571428571	2.4475	1.07125	0.960000000000001	-1.25181818181818	-0.350000000000001	1.25111111111111	0.868461538461538	-0.3325	0.782999999999999	-0.247	-0.287000000000001	2.23	2.11	-1.155	1.828	0.9015	0.946	1.91230769230769	0.0587499999999999	1.04222222222222	-0.149090909090908	1.39722222222222	0.108888888888888	0.00636363636363591	0.0209090909090914	-1.31909090909091	-1.581	-0.86	0.331111111111111	-0.973846153846154	1.49285714285714	2.3875	-0.439333333333334	-0.925000000000001	-0.357777777777779	-0.237058823529413	2.31	0.175000000000001	-1.05125	1.786	-0.119473684210526	0.886999999999999	0.210909090909091	1.36833333333333	-0.374545454545455	-0.00187500000000185	0.45857142857143	0.58	5.15	0.58	3.12	0.58	5.15	5.15	4.03	5.15	-0.109999999999999	0.660000000000001	0.58	4.92	-1.75	1.93	5.11	0.58	2.86	5.15	0.580000000000001	0.58	0.58	5.15	0.579999999999999	0.58	4.44	5.15	-1.96	-0.940000000000001	-2.92	5.15	1.02	0.530000000000001	5.15	2	1.2	-1.03	-0.91	0.199999999999999	2.05	3.82	-2.52	2.87	2.43	0.579999999999999	1.06	-4	0.180000000000001	-0.579999999999999	0.140000000000001	0.98	-1.47	1.35	1.03	0.57	0.17	0.950000000000001	4.89	0.580000000000002	-4.08	0.58	-1.38	0.569999999999999	0.73	-4.65	0.540000000000001	-1.83	2.46	-3.17	-3.39	-6.33	0.170000000000002	2.37	5.15	-3.51	-0.689999999999998	1.88	2.8	-0.93	3.79	1.73	3.38	2.62	7.48	0.579999999999998	1.51	0.57	1.81	0.57	2.08	-1.2	1.88	0.28	2.19	-2.19	0.579999999999998	2.18	1.01	4.05	7.48	0.590000000000001	2.74	2.38	2.52	0.57	-1.98	-1.1	1.68	2.17	1.48	1.49	0.43	0.899999999999999	-1.58	1.42	2.36	3.18	-3.43	3.02	6.09	1.7	2.09	-1.46	0.25	1.83	5.20999999999999	-2.16	1.31	0.73	-6.33	-6.23	-1.33	7.48	-0.44	5.03	2.53	3.27	3.75	-3.37	1.5	5.05	0.920000000000002	0.21	4.02	1.26	0.35	3.61	-1.83	0.979999999999999	-0.49	5.26	4.74	4.71	1.23	0.25	4.04	4.21	0.9	0.55	-1.47	4.33	0.46	3.7	5.05	1.47	4.03	4.94	5.15	0.669999999999999	-1.22	0.58	5.15	4.57	3.87	3.36	0.65	-0.59	3.03	-2.1	5.15	5.15	1.75	-2.31	-2.48	-3.96	2.03	5.15	2.88	5.15	-0.170000000000002	4.44	-3.19	0.58	1.13	1.37	0.9	0.211666666666666	2.495	-0.510000000000002	0.264	-0.227142857142857	0.578571428571429	0.576666666666668	1.88	2.602	0.334285714285715	1.30714285714286	-1.06375	1.43125	1.16857142857143	0.676666666666668	1.99571428571429	2.32	3.8	3.18142857142857	0.578571428571429	0.786666666666667	0.963749999999999	-0.11142857142857	0.113333333333333	0.58	0.998571428571429	2.04333333333333	0.738571428571429	-0.0712499999999991	-1.55375	3.82166666666666	-0.148888888888889	0.855882352941176	0.677692307692309	1.41555555555556	-0.177500000000002	1.21928571428571	-0.23	1.15444444444444	2.1575	0.500000000000002	0.997777777777777	-0.69857142857143	3.03230769230769	0.00583333333333513	1.56	0.448333333333334	0.110833333333334	0.385	-0.0024999999999995	-0.19	-0.0149999999999988	0.72125	0.418749999999999	-0.306000000000001	-0.0566666666666666	1.08111111111111	1.15466666666666	-0.224999999999998	-0.731111111111112	1.10142857142857	0.226153846153846	1.19857142857143	0.84375	-1.08454545454545	1.104	-0.318000000000001	2.083	-2.6625	-1.09909090909091	0.537142857142854	0.726666666666667	2.04	0.411250000000001	-0.134	-1.98277777777778	0.126249999999999	1.48166666666667	-1.42375	0.485714285714284	0.638333333333332	-0.459000000000003	0.38875	3.35125	-0.584666666666664	-2.35166666666667	1.19857142857143	-1.278	0.571666666666667	1.01272727272727	-0.422142857142857	0.41	-0.645	0.677499999999998	0.872499999999999	2.20294117647059	1.216	-0.662500000000001	0.987500000000001	0.983750000000001	0.897777777777778	1.60666666666667	0.274374999999999	2.10818181818182	-1.62	-0.216666666666665	0.744166666666667	0.689230769230769	-0.0430000000000001	0.624705882352941	1.33818181818182	-0.303	0.621249999999998	0.010625000000001	0.0379999999999994	-0.494285714285715	1.05571428571429	1.305	1.594375	2.43692307692308	-0.360000000000001	1.114	0.571428571428571	1.67636363636364	1.15181818181818	3.17176470588235	-0.0599999999999987	1.08	0.0890909090909098	-0.983333333333334	-3.85941176470588	-1.23272727272727	2.17444444444445	1.63454545454546	1.15416666666667	-1.52272727272727	1.113	-0.238000000000001	-0.909000000000001	0.318181818181818	0.195714285714287	1.35714285714286	0.315555555555555	0.74111111111111	0.687272727272726	-0.0650000000000013	1.366	-0.363333333333333	1.04	0.00375000000000014	1.375	1.25375	-1.18181818181818	2.01888888888889	0.341111111111111	-0.35	0.49375	1.327	0.144	-0.328000000000001	2.502	1.15166666666667	2.22666666666667	1.49066666666667	0.778499999999999	1.07	1.41846153846154	1.3875	-0.125555555555556	-0.00818181818181962	1.37888888888889	0.0166666666666657	2.06	2.23	1.31090909090909	-1.237	-0.863333333333333	0.312222222222223	-1.24769230769231	0.910000000000002	2.3875	0.232666666666665	-0.893333333333333	0.735555555555557	-0.778823529411765	1.27	1.254	1.38	1.778	0.0478947368421032	1.226	0.833636363636364	1.35277777777778	0.489999999999998	0.406874999999999	0.347619047619048	0.58	5.15	0.58	-1.4	0.58	1.01	4.58	4.03	4.36	-0.89	-1.08	0.58	4.92	0.130000000000001	4.66	5.11	0.58	2.66	1.6	2.43	3.47	2.06	5.15	-1.63	5.15	4.44	5.15	-0.57	-0.940000000000001	-0.830000000000001	0.58	2.82	0.279999999999999	5.15	3.73	1.2	-1.03	1.68	-0.95	-1.03	3.82	0.899999999999995	2.87	1.74	0.579999999999999	-0.21	-4	-1.06	-0.42	0.140000000000001	0.98	-1.47	1.35	-0.640000000000001	0.57	0.17	2.05	-4.7	-6.04	-4.08	4.96	-0.00999999999999979	-3.81	2.77	4.1	-0.0600000000000005	-1.83	2.46	-0.34	-3.39	-6.33	1.41	-0.75	3.09	-3.51	-0.689999999999998	1.88	5.03	0.109999999999999	1.51	-3.13	0.579999999999998	0.729999999999999	7.48	1.08	1.51	0.57	1.81	0.57	2.08	3.03	1.88	1.78	-3.54	-3.94	7.36999999999999	0.719999999999999	-4.02	4.05	5.16	-1.66	0.579999999999999	-5.71	2.52	4.39	-3.02	-1.1	3.67	1.56	1.48	1.39	0.43	0.429999999999998	-1.58	1.42	2.36	3.18	-2.66	-1.08	-0.550000000000001	3.46	2.93	-1.89	0.25	-0.0700000000000003	7.47999999999999	1.53	0.470000000000002	0.73	-6.33	-1.89	-1.21	6.15	-0.44	-3.24	0.0799999999999992	7.48	3.75	2.56	1.14	5.05	4.81	0.21	3.29	4.05	0.35	3.75	-1.83	0.979999999999999	-0.49	5.26	5.09	4.71	1.61	-0.449999999999998	4.04	1.67	0.410000000000003	1.02	-1.47	4.33	2.84	0.899999999999999	5.05	1.47	2.67	4.94	1.08	3.63	-1.22	0.58	-1.55	1.29	0.869999999999999	-3.3	-0.87	-0.59	-2.15	-2.1	5.15	5.15	4.44	-2.31	-0.44	-1.82	2.03	-3.97	-1.81	5.15	-3.63	2.19	-0.41	0.58	-2.42	-3.13	0.9	-0.0525000000000002	2.1925	0.272499999999999	-0.0200000000000005	-0.560714285714285	-0.595714285714285	-0.184999999999999	1.13083333333333	2.253	-0.142857142857142	-0.537857142857144	-0.673125000000001	2.13375	0.984285714285715	0.700555555555555	1.43285714285714	2.634	3.71	1.83785714285714	-0.200714285714286	1.30416666666667	1.268125	1.42571428571429	0.161666666666667	1.629	0.527857142857142	2.08083333333333	1.07071428571429	0.290625	-1.11625	1.59333333333333	-0.0750000000000011	0.688823529411764	0.620384615384616	0.764444444444445	0.1525	1.155	0.200625	0.035555555555554	1.02333333333333	0.3825	0.670000000000002	-0.123928571428571	2.12807692307692	0.32	1.44	0.910416666666666	0.168750000000001	0.356999999999999	1.27875	0.0899999999999999	-0.0906249999999993	1.34125	-0.420625	-0.743	-0.0788888888888888	0.377222222222222	1.10266666666667	-1.55958333333333	1.50111111111111	1.51357142857143	0.256153846153847	0.885714285714286	0.824375	-1.50318181818182	0.509	-0.0585000000000004	2.2885	-2.45333333333334	-0.964545454545455	0.0746428571428552	0.352	0.695	0.163749999999999	0.8485	-0.646666666666665	0.774374999999999	1.41277777777778	-1.50625	0.505714285714285	-0.610833333333336	-1.0085	-0.14625	3.0225	-0.24366666666667	-2.35166666666667	-0.0535714285714288	0.228000000000002	0.296666666666667	0.686818181818182	0.0632142857142881	0.0154999999999994	-0.695499999999999	0.248750000000001	-0.255625	1.79647058823528	1.09433333333333	-1.18875	0.993124999999999	1.73375	0.0566666666666666	0.930833333333332	-0.535625	1.93454545454546	-0.889166666666668	-0.180416666666666	0.947083333333333	0.953846153846153	-0.1105	0.786470588235294	0.762727272727273	0.65	0.789999999999999	-0.0875000000000004	0.344	-0.452857142857143	1.345	1.231875	1.3409375	0.883461538461539	-0.298	1.068	0.370714285714286	1.34545454545454	-0.31818181818182	3.22529411764706	0.675333333333331	0.396000000000001	0.131363636363634	-1.58777777777778	-2.71176470588235	-2.13545454545455	1.67222222222222	0.57	0.800000000000001	-0.439545454545456	0.900000000000002	0.33	-0.92	0.0972727272727258	1.46714285714286	1.01285714285714	0.356111111111112	0.658333333333333	0.905000000000001	0.718214285714286	1.509	0.317222222222222	1.08214285714286	1.225625	1.223125	1.106875	-1.21681818181818	0.834444444444443	0.796111111111109	0.259230769230768	0.0806250000000013	1.055	-0.0515000000000008	-0.307500000000001	2.366	1.63083333333333	0.535833333333333	1.65933333333333	0.84	1.008	1.66538461538461	0.723125000000001	0.458333333333334	-0.0786363636363632	1.38805555555555	0.0627777777777787	1.03318181818182	1.12545454545455	-0.00409090909090892	-1.409	-0.861666666666667	0.321666666666665	-1.11076923076923	1.20142857142857	2.3875	-0.103333333333333	-0.909166666666668	0.188888888888888	-0.507941176470588	1.79	0.714500000000001	0.164375	1.782	-0.0357894736842113	1.0565	0.522272727272728	1.36055555555556	0.0577272727272717	0.202500000000001	0.403095238095238
chrXII_712186_GTT_GTTTT_-	YLR287C_5UTR_0_12	FALSE	-0.053042270137238	TSS	FALSE	TRUE	FALSE	FALSE	FALSE	FALSE	TRUE	NA	0.618323632044949	2	84	1	2	0	2	0	0	0	0	0.38961038961039	0.987012987012987	6.19447710365124	NA	NA	11	1013	335	145	128	2.7	0.275591	0.406	NA	0	0	0	0	0	0	0	0	0	0	0	0	0	0	0	0	0	0	0	0	0	0	0	0	0	0	0	0	0	0	0	0	0	0	0	0	0	0	0	0	0	0	0	0	0	0	0	0	0	0	0	0	0	0	0	0	0	0	0	0	0	0	0	0	0	0	0	0	0	0	0	0	0	0	0	0	0	0	0	0	0	0	0	0	0	0	0	0	0	0	0	0	0	0	0	0	0	0	0	0	0	0	0	0	0	0	0	0	0	0	0	0	0	0	0	0	0	0	0	0	0	0	0	0	0	0	0	0	0	0	0	0	0	0	0	0	0	0	0	0	0	0	0	0	0	0	0	0	0	0	0	0	0	0	0	0	0	0	0	0	0	0	0	0	0	0	0	0	0	0	0	0	0	0	0	0	0	0	0	0	0	0	0	0	0	0	0	0	0	0	0	0	0	0	0	0	0	0	0	0	0	0	0	0	0	0	0	0	0	0	0	0	0	0	0	0	0	0	0	0	0	0	0	0	0	0	0	0	0	0	0	0	0	0	0	0	0	0	0	0	0	0	0	0	0	0	0	0	0	0	0	0	0	0	0	0	0	0	0	0	0	0	0	0	0	0	0	0	0	0	0	0	0	0	0	0	0	0	0	0	0	0	0	0	0	0	0	0	0	0	0	0	0	0	0	0	0	0	0	0	0	0	0	0	0	0	0	0	0	0	0	0	0	0	0	0	0	0	0	0	0	0	0	0	0	0	0	0	0	0	0	0	0	0	0	0	0	0	0	0	0	0	0	0	0	0	0	0	0	0	0	0	0	0	0	0	0	0	0	0	0	0	0	0	0	0	0	0	0	0	0	0	0	0	0	0	0	0	0	0	0	0	0	0	0	0	0	0	0	0	0	0	0	0	0	0	0	0	0	0	0	0	0	0	0	0	0	0	0	0	0	0	0	0	0	0	0	0	0	0	0	0	0	0	0	0	0	0	0	0	0	0	0	0	0	0	0	0	0	0	0	0	0	0	0	0	0	0	0	0	0	0	0	0	0	0	0	0	0	0	0	0	0	0	0	0	0	0	0	0	0	0	0	0	0	0	0	0	0	0	0	0	0	0	0	0	0	0	0	0	0	0	0	0	0	0	0	0	0	0	0	0	0	0	0	0	0	0	0	0	0	0	0	0	0	0	0	0	0	0	0	0	0	0	0	0	0	0	0	0	0	0	0	0	0	0	0	0	0	0	0	0	0	0	0	0	0	0	0	0	0	0	0	0	0	0	0	0	0	0	0	0	0	0	0	0	0	0	0	0	0	0	0	0	0	0	0	0	0	0	0	0	0	0	0	0	0	0	0	0	0	0	0	0	0	0	0	0	0	0	0	0	0	0	0	0	0	0	0	0	0	0	0	0	0	0	0	0	0	0	0	0	0	0	0	0	0	0	0	0	0	0	0	0	0	0	0	0	0	0	0	0	0	0	0	0	0	0	0	0	0	0	0	0	0	0	0	0	0	0	0	0	0	0	0	0	0	0	0	0	0	0	0	0	0	0	0	0	0	0	0	0	0	0	0	0	0	0	0	0	0	0	0	0	0	0	0	0	0	0	0	0	0	0	0	0	0	0	0	0	0	0	0	0	0	0	0	0	0	0	0	0	0	0	0	0	0	0	0	0	0	0	0	0	0	0	0	0	0	0	0	0	0	0	0	0	0	0	0	0	0	0	0	0	0	0	0	0	0	0	0	0	0	0	0	0	0	0	0	0	0	0	0	0	0	0	0	0	0	0	0	0	0	0	0	0	0	0	0	0	0	0	0	0	0	0	0	0	0	0	0	0	0	0	0	0	0	0	0	0	0	0	0	0	0	0	0	0	0	0	0	0	0	0	0	0	0	0	0	0	0	0	0	0	0	0	0	0	0	0	0	0	0	0	0	0	0	0	0	0	0	0	0	0	0	0	0	0	0	0	0	0	0	0	0	0	0	0	0	0	0	0	0	0	0	0	0	0	0	0	0	0	0	0	0	0	0	0	0	0	0	0	0	0	0	0	0	0	0	0	0	0	0	0	0	0	0	0	0	0	0	0	0	0	0	0	0	0	0	0	0	0	0	0	0	0	0	0	0	0	0	0	0	0	0	0	0	0	0	0	0	0	0	0	0	0	0	0	0	0	0	0	0	0	0	0	0	0	0	0	0	0	0	0	0	0	0	0	0	0	0	0	0	0	0	0	0	0	0	0	0	0	0	0	0	0	0	0	0	0	0	0	0	0	0	0	0	0	0	0	0	0	0	0	0	0	0	0	0	0	0	0	0	0	0	0	0	0	0	0	0	0	0	0	0	0	0	0	0	0	0	0	0	0	0	0	0	0	0	0	0	0	0	0	0	0	0	0	0	0	0	0	0	0	0	0	0	0	0	0	0	0	0	0	0	0	0	0	0	0	0	0	0	0	0	0	0	0	0	0	0	0	0	0	0	0	0	0	0	0	0	0	0	0	0	0	0	0	0	0	0	0	0	0	0	0	0	0	0	0	0	0	0	0	0	0	0	0	0	0	0	0	0	0	0	0	0	0	0	0	0	0	0	0	0	0	0	0	0	0	0	0	0	0	0	0	0	0	0	0	0	0	0	0	0	0	0	0	0	0	0	0	0	0	0	0	0	0	0	0	0	0	0	0	0	0	0	0	0	0	0	0	0	0	0	0	0	0	0	0	0	0	0	0	0	0	0	0	0	0	0	0	0	0	0	0	0	0	0	0	0	0	0	0	0	0	0	0	0	0	0	0	0	0	0	0	0	0	0	0	0	0	0	0	0	0	0	0	0	0	0	0	0	0	0	0	0	0	0	0	0	0	0	0	0	0	0	0	0	0	0	0	0	0	0	0	0	0	0	0	0	0	0	0	0	0	0	0	0	0	0	0	0	0	0	0	0	0	0	0	0	0	0	0	0	0	0	0	0	0	0	0	0	0	0	0	0	0	0	0	0	0	0	0	0	0	0	0	0	0	0	0	0	0	0	0	0	0	0	0	0	0	0	0	0	0	0	0	0	0	0	0	0	0	0	0	0	0	0	0	0	0	0	0	0	0	0	0	0	0	0	0	0	0	0	0	0	0	0	0	0	0	0	0	0	0	0	0	0	0	0	0	0	0	0	0	0	0	0	0	0	0	0	0	0	0	0	0	0	0	0	0	0	0	0	0	0	0	0	0	0	0	0	0	0	0	0	0	0	0	0	0	0	0	0	0	0	0	0	0	0	0	0	0	0	0	0	0	0	0	0	0	0	0	0	0	0	0	0	0	0	0	0	0	0	0	0	0	0	0	0	0	0	0	0	0	0	0	0	0	0	0	0	0	0	0	0	0	0	0	0	0	0	0	0	0	0	0	0	0	0	0	0	0	0	0	0	0	0	0	0	0	0	0	0	0	0	0	0	0	0	0	0	0	0	0	0	0	0	0	0	0	0	0	0	0	0	0	0	0	0	0	0	0	0	0	0	0	0	0	0	0	0	0	0	0	0	0	0	0	0	0	0	0	0	0	0	0	0	0	0	0	0	0	0	0	0	0	0	0	0	0	0	0	0	0	0	0	0	0	0	0	0	0	0	0	0	0	0	0	0	0	0	0	0	0	0	0	0	0	0	0	0	0	0	0	0	0	0	0	0	0	0	0	0	0	0	0	0	0	0	0	0	0	0	0	0	0	0	0	0	0	0	0	0	0	0	0	0	0	0	0	0	0	0	0	0	0	0	0	0	0	0	0	0	0	0	0	0	0	0	0	0	0	0	0	0	0	0	0	0	0	0	0	0	0	0	0	0	0	0	0	0	0	0	0	0	0	0	0	0	0	0	0	0	0	0	0	0	0	0	0	0	0	0	0	0	0	0	0	0	0	0	0	0	0	0	0	0	0	0	0	0	0	0	0	0	0	0	0	0	0	0	0	0	0	0	0	0	0	0	0	0	0	0	0	0	0	0	0	0	0	0	0	0	0	0	0	0	0	0	0	0	0	0	0	0	0	0	0	0	0	0	0	0	0	0	0	0	0	0	0	0	0	0	0	0	0	0	0	0	0	0	0	0	0	0	0	0	0	0	0	0	0	0	-2.61	0	0	0	0	0	0	0	0	0	0	0	0	0	0	0	0	0	0	0	0	0	0	0	0	0	0	0	0	0	0	0	0	0	0	0	-0.620000000000001	0	0	0	0	0	0	0	0	0	0	0	0	0	0	0	0	0	0	0	0	0	0	0	0	-1.02	0	0	0	0	0	0	-0.710000000000001	0	0	0	0	0	0	0	0	0	0	0	0	0	0	0	0	0	0	0	0	0	0	0	0	0	0	0	0	0	0	0	0	0	0	0	0	0	0	0	0	0	0	0	0	0	0	0	0	0	0	0	0	0	0	0	0	0	0	0	0	0	0	0	0	0	0	0	0	0	0	0	0	0	0	0.0500000000000007	0	0	0	0	1.25	0	0	0	0	-2.11	0	0	0	0	0	0	0	0	0	0	0	0	0	0	0	0	0	0	0	0	0	0	0	0	0	0	0	0	0	0	0	0	0	0.0545363408521311	-0.107916666666668	0	0	-0.265555555555558	0	0	0	0	-0.0913181818181847	-0.202152777777776	-0.119250000000001	0	0	0	0	0	0	0	0	0	0	0	0	0	0.0134984520123851	0	0	0	-0.0129583333333336	0	0	0	0	0	0	0	0	-0.0541666666666671	-0.0424767801857584	0	0	0	-0.68154545454545	0	-0.562045454545455	0	0	0	0	0	0	0.328297213622292	0	0	0	0	0	-0.0472916666666663	0	0	0	0	-0.433784461152875	-0.123157894736842	0	0	0	0	0	0.60511111111111	0	0	0	0	-0.115791666666667	0	-0.235288220551379	0	0	0	0.195388888888889	0	0	0	0	-0.398055555555556	-0.0454166666666644	0	0	0	0	0	-0.807167919799497	-0.491702786377711	0.609040247678019	0	0	-0.135137844611528	0	0	0	0	0	0	0	0	0	0	0	0	0	0	-0.384652777777777	0	0	0	0	0	0	0	0	0	-0.00320833333333326	0	0	0	0	0	0	0	-0.464396284829721	-0.209242424242422	0	-0.0750833333333354	0	0	0	-0.401136363636365	0	0	0	0	0	0.189473684210526	0	0.0958749999999999	0	0	0.251083591331269	0	0	-0.10862155388471	0	0	0	0	-0.0125051759834385	0	0	-0.405272727272727	0	-0.0737777777777779	-0.0644521739130433	0	0	0	0	0	0	0	0	0	0	0	0	0	0	0	0	0	0	0	0	0	0	0	0	0	0	0	0	0	0	0	0	0	0	0	0	0	0	0	0	0	0	0	0	0	0	0	0	0	0	0	0	0	0	0	0	0	0	0	0	0	0	0	0	0	0	0	0	0	0	0	0	0	0	0	0	0	0	0	0	0	0	0	0	0	0	0	0	0	0	0	0	0	0	0	0	0	0	0	0	0	0	0	0	0	0	0	0	0	0	0	0	0	0	0	0	0	0	0	0	0	0	0	0	0	0	0	0	0	0	0	0	0	0	0	0	0	0	0	0	0	0	0	0	0	0	0	0	0	0	0	0	0	0	0	0	0	0	0	0	0	0	0	0	0	0	0	0	0	0	0	0	0	0	0	0	1.03	0	0	0	0	0	0	0	-1.64	0	0	0	0	0	0	0	0	0	0	0	0	0	0	0	0	0	0	0	0	0	0	0	0	0	0	0	0	0	0	0	0	0	0	0	0	0	0	0	0	0	0	0	-0.455889724310776	-0.0377083333333328	0	0	-0.294444444444444	0	0	0	0	-0.218136363636365	0.278194444444445	-0.400749999999995	0	0	0	0	0	0	0	0	0	0	0	0	0	-0.724086687306503	0	0	0	-0.0204166666666659	0	0	0	0	0	0	0	0	-0.107152777777777	-0.108668730650155	0	0	0	1.07595454545455	0	-0.382090909090909	0	0	0	0	0	0	-0.270092879256964	0	0	0	0	0	0.0815277777777794	0	0	0	0	-0.901152882205523	-0.320433436532504	0	0	0	0	0	-0.350222222222222	0	0	0	0	-0.0809999999999995	0	-0.241604010025063	0	0	0	0.0961111111111101	0	0	0	0	-0.334166666666667	-0.195583333333332	0	0	0	0	0	-1.03894736842105	0.0782043343653243	-0.868730650154802	0	0	1.47944862155389	0	0	0	0	0	0	0	0	0	0	0	0	0	0	0.185486111111112	0	0	0	0	0	0	0	0	0	0.00233333333333263	0	0	0	0	0	0	0	-0.40544891640867	-0.21723484848485	0	-0.233541666666667	0	0	0	-0.395727272727274	0	0	0	0	0	0.233065015479876	0	0.134583333333333	0	0	-0.261981424148608	0	0	0.250776942355889	0	0	0	0	-0.0741614906832275	0	0	-0.385909090909092	0	-0.0299999999999976	-0.276834782608695	0	0	0	0	0	0	0	0	0	0	0	0	0	0	0	0	0	0	0	0	0	0	0	0	0	0	0	0	0	0	0	0	0	0	0	0	0	0	0	0	0	-2.61	0	0	0	0	0	0	0	0	0	0	0	0	0	0	0	0	0	0	0	0	0	0	0	0	0	0	0	0	0	0	0	0	0	0	0	0	0	0	0	0	0	0	0	0	0	0	0	0	0	0	0	0	0	0	0	0	0	0	0	0	-1.02	0	0	0	0	0	0	0	0	0	0	0	0	0	0	0	0	0	0	0	0	0	0	0	0	0	0	0	0	0	0	0	0	0	0	0	0	0	0	0	0	0	0	0	0	0	0	0	0	0	0	0	0	0	0	0	0	0	0	0	0	0	0	0	0	0	0	0	0	0	0	0	0	0	0.84	0	0	0	0	0	0	0	-1.64	0	0	0	0	1.15	0	0	0	0	-1.51	0	0	0	0	0	0	0	0	0	0	0	0	0	0	0	0	0	0	0	0	0	0	0	0	0	0	0	0	0	0	0	0	0	-0.200676691729324	-0.0728124999999995	0	0	-0.280000000000001	0	0	0	0	-0.154727272727271	0.0380208333333307	-0.260000000000002	0	0	0	0	0	0	0	0	0	0	0	0	0	-0.355294117647055	0	0	0	-0.0166874999999997	0	0	0	0	0	0	0	0	-0.0806597222222223	-0.0755727554179551	0	0	0	0.197204545454547	0	-0.47206818181818	0	0	0	0	0	0	0.029102167182657	0	0	0	0	0	0.0171180555555566	0	0	0	0	-0.667468671679202	-0.221795665634673	0	0	0	0	0	0.127444444444443	0	0	0	0	-0.098395833333333	0	-0.238446115288221	0	0	0	0.14575	0	0	0	0	-0.36611111111111	-0.1205	0	0	0	0	0	-0.923057644110273	-0.206749226006192	-0.129845201238389	0	0	0.672155388471179	0	0	0	0	0	0	0	0	0	0	0	0	0	0	-0.0995833333333351	0	0	0	0	0	0	0	0	0	-0.000437500000000313	0	0	0	0	0	0	0	-0.434922600619192	-0.213238636363634	0	-0.1543125	0	0	0	-0.39843181818182	0	0	0	0	0	0.211269349845201	0	0.115229166666667	0	0	-0.00544891640866929	0	0	0.0710776942355889	0	0	0	0	-0.043333333333333	0	0	-0.39559090909091	0	-0.0518888888888895	-0.170643478260869
chrXII_713180_G_T_-	YLR287C-A_5UTR_0_211	NA	0.605418927170442	TSS	TRUE	TRUE	FALSE	FALSE	TRUE	TRUE	TRUE	FALSE	0.791976278119046	3	142	1	0	0	1	-1	0	0	0	0.388157894736842	0.983333333333333	11.7575186089974	NA	NA	10	1259	442	161	22	2.14	0.11811	0.318	0.318	0	0	0	0	0	0	0	0	0	0	0	0	0	0	0	0	0	0	0	0	0	0	0	0	0	0	0	0	0	0	0	0	0	0	0	0	0	0	0	0	0	0	0	0	0	0	0	0	0	0	0	0	0	0	0	0	0	0	0	0	0	0	0	0	0	0	0	0	0	0	0	0	0	0	0	0	0	0	0	0	0	0	0	0	0	0	0	0	0	0	0	0	0	0	0	0	0	0	0	0	0	0	0	0	0	0	0	0	0	0	0	0	0	0	0	0	0	0	0	0	0	0	0	0	0	0	0	0	0	0	0	0	0	0	0	0	0	0	0	0	0	0	0	0	0	0	0	0	0	0	0	0	0	0	0	0	0	0	0	0	0	0	-4.77	0	0	0	0	0	0	0	0	0	0	0	0	0	0	0	0	0	0	0	0	0	0	0	0	0	0	0	0	0	0	0	0	0	0	0	0	0	0	0	0	0	0	0	0	0	0	0	0	0	0	0	0	0	0	0	0	0	0	0	0	0	0	0	0	0	0	0	0	0	0	0	0	0	0	0	0	0	0	0	0	0	0	0	0	0	0	0	0	0	0	0	0	0	0	0	0	0	0	0	0	0	0	0	0	0	0	0	0	0	0	0	0	0	0	0	0	0	0	0	0	0	0	0	0	0	0	0	0	0	0	0	0	0	0	0	0	0	0	0	0	0	0	0	0	0	0	0	0	0	0	0	0	0	0	0	0	0	0	0	0	0	0	0	0	0	0	0	0	0	0	0	0	0	0	0	0	0	0	0	0	0	0	0	0	0	0	0	0	0	0	0	0	0	0	0	-4.77	0	0	0	0	0	0	0	0	0	0	0	0	0	0	0	0	0	0	0	0	0	0	0	0	0	0	0	0	0	0	0	0	0	0	0	0	0	0	0	0	0	0	0	0	0	0	0	0	0	0	0	0	0	0	0	0	0	0	0	0	0	0	0	0	0	0	0	0	0	0	0	0	0	0	0	0	0	0	0	0	0	0	0	0	0	0	0	0	0	0	0	0	0	0	0	0	0	0	0	0	0	0	0	0	0	0	0	0	0	0	0	0	0	0	0	0	0	0	0	0	0	0	0	0	0	0	0	0	0	0	0	0	0	0	0	0	0	0	0	0	0	0	0	0	0	0	0	0	0	0	0	0	0	0	0	0	0	0	0	0	0	0	0	0	0	0	0	0	0	0	0	0	0	0	0	0	0	0	0	0	0	0	0	0	0	0	0	0	0	0	0	0	0	0	0	-1	0	0	0	0	0	0	0	0	0	0	0	0	0	0	0	0	0	0	0	0	0	0	0	0	0	0	0	0	0	0	0	0	0	0	0	0	0	0	0	0	0	0	5.85	0	0	0	0	0	0	0	0	0	0	0	0	0	0	0	0	0	0	0	0	0	0	0	0	0	0	0	0	0	0	0	0	0	0	0	0	0	0	0	0	0	0	0	0	0	0	0	0	0	0	0	0	0	0	0	0	0	0	0	0	0	0	0	0	0	0	0	0	0	0	0	0	0	0	0	0	0	0	0	0	0	0	0	0	0	0	0	0	0	0	0	0	0	0	0	0	0	0	0	0	0	0	0	0	0	0	0	0	0	0	0	0	0	0	0	0	0	0	0	0	0	0	0	0	0	0	0	0	0	0	0	0	0	0	0	0	0	0	0	0	0	0	0	0	0	0	0	0	0	0	0	-4.96	0	0	0	0	0	0	0	0	0	0	0	0	0	0	0	0	0	0	0	0	0	0	0	0	0	0	0	0	0	0	0	0	0	0	0	0	0	0	0	0	0	0	0	5.85	0	0	0	0	0	0	0	0	0	0	0	0	0	0	0	0	0	0	0	0	0	0	0	0	0	0	0	0	0	0	0	0	0	0	0	0	0	0	0	0	0	0	0	0	0	0	0	0	0	0	0	0	0	0	0	0	0	0	0	0	0	0	0	0	0	0	0	0	0	0	0	0	0	0	0	0	0	0	0	0	0	0	0	0	0	0	0	0	0	0	0	0	0	0	0	0	0	0	0	0	0	0	0	0	0	0	0	0	0	0	0	0	0	0	0	0	0	0	0	0	0	0	0	0	0	0	0	0	0	0	0	0	0	0	0	0	0	0	0	0	0	0	0	0	0	0	0	0	0	0	0	-4.96	0	0	0	0	0	0	0	0	0	0	0	0	0	0	0	0	0	0	0	0	0	0	0	0	0	0	0	0	0	0	0	0	0	0	0	0	0	0	0	0	0	0	0	1	0	0	0	0	0	0	0	0	0	0	0	0	0	0	0	0	0	0	0	0	0	0	0	0	0	0	0	0	0	0	0	0	0	0	0	0	0	0	0	0	0	0	0	0	0	0	0	0	0	0	0	0	0	0	0	0	0	0	0	0	0	0	0	0	0	0	0	0	0	0	0	0	0	0	0	0	0	0	0	0	0	0	0	0	0	0	0	0	0	0	0	0	0	0	0	0	0	0	0	0	0	0	0	0	0	0	0	0	0	0	0	0	0	0	0	0	0	0	0	0	0	0	0	0	0	0	0	0	0	0	0	0	0	0	0	0	0	0	0	0	0	0	0	0	0	0	0	0	0	0	0	-1	0	0	0	0	0	0	0	0	0	0	0	0	0	0	0	0	0	0	0	0	0	0	0	0	0	0	0	0	0	0	0	0	0	0	0	0	0	0	0	0	0	0	0	5.85	0	0	0	0	0	0	0	0	0	0	0	0	0	0	0	0	0	0	0	0	0	0	0	0	0	0	0	0	0	0	0	0	0	0	0	0	0	0	0	0	0	0	0	0	0	0	0	0	0	0	0	0	0	0	0	0	0	0	0	0	0	0	0	0	0	0	0	0	0	0	0	0	0	0	0	0	0	0	0	0	0	0	0	0	0	0	0	0	0	0	0	0	0	0	0	0	0	0	0	0	0	0	0	0	0	0	0	0	0	0	0	0	0	0	0	0	0	0	0	0	0	0	0	0	0	0	0	0	0	0	0	0	0	0	0	0	0	0	0	0	0	0	0	0	0	0	0	0	0	0	0	-4.96	-4.77	0	0	0	0	0	0	0	0	0	0	0	0	0	0	0	0	0	0	0	0	0	0	0	0	0	0	0	0	0	0	0	0	0	0	0	0	0	0	0	0	0	0	5.85	0	0	0	0	0	0	0	0	0	0	0	0	0	0	0	0	0	0	0	0	0	0	0	0	0	0	0	0	0	0	0	0	0	0	0	0	0	0	0	0	0	0	0	0	0	0	0	0	0	0	0	0	0	0	0	0	0	0	0	0	0	0	0	0	0	0	0	0	0	0	0	0	0	0	0	0	0	0	0	0	0	0	0	0	0	0	0	0	0	0	0	0	0	0	0	0	0	0	0	0	0	0	0	0	0	0	0	0	0	0	0	0	0	0	0	0	0	0	0	0	0	0	0	0	0	0	0	0	0	0	0	0	0	0	0	0	0	0	0	0	0	0	0	0	0	0	0	0	0	0	0	-4.96	-4.77	0	0	0	0	0	0	0	0	0	0	0	0	0	0	0	0	0	0	0	0	0	0	0	0	0	0	0	0	0	0	0	0	0	0	0	0	0	0	0	0	0	0	1	0	0	0	0	0	0	0	0	0	0	0	0	0	0	0	0	0	0	0	0	0	0	0	0	0	0	0	0	0	0	0	0	0	0	0	0	0	0	0	0	0	0	0	0	0	0	0	0	0	0	0	0	0	0	0	0	0	0	0	0	0	0	0	0	0	0	0	0	0	0	0	0	0	0	0	0	0	0	0	0	0	0	0	0	0	0	0	0	0	0	0	0	0	0	0	0	0	0	0	0	0	0	0	0	0	0	0	0	0	0	0	0	0	0	0	0	0	0	0	0	0	0	0	0	0	0	0	0	0	0	0	0	0	0	0	0	0	0	0	0	0	0	0	0	0	0	0	0	0	0	0	-1	-1	0	0	0	0	0	0	0	0	0	0	0	0	0	0	0	0	0	0	0	0	0	0	0	0	0	0	0	0	0	0	0	0	0	-0.580000000000001	-5.15	2.39	2.24	2.63	4	4	-5.14	-5.15	1.5	1.49	3.2	0.109999999999999	-4.96	3.1	-3.5	-1.2	-2.61	-5.15	4	-0.58	-0.58	-5.15	3.91	-0.58	-5.07	-4.73	-0.940000000000001	-3.27	0.989999999999999	-5.15	-1.56	3.88	-1.78	0.0200000000000002	0.119999999999999	-3.99	1.42	1.13	1.85	0.839999999999999	-2.11	-4.06	-3.75	3.78	-4.22	-0.139999999999999	-0.180000000000001	0.52	-3.49	0.55	0.119999999999998	-1.41	3.98	3.81	0.920000000000001	-0.21	-0.579999999999998	4.48	-3.67	-0.00999999999999979	-2.61	-4.95	-1.09	-0.579999999999999	0.61	1.87	-3.52	-0.0700000000000003	4.16	0.110000000000003	4.54	2.56	-0.58	4.96	-2.42	6.31	-7.42	2.8	-6.79	2.23	6.29	6.1	-3.76	-7.48	4.08	3.81	-0.579999999999998	-0.569999999999999	1.58	-0.26	-6.61	-4.58	5.81	6.27	-7.48000000000001	-0.579999999999998	1.06	-3.05	5.14	4.49	1.72	-2.23	-0.580000000000002	1.77635683940025e-15	-1.43	-0.0700000000000003	-2.33	1.58	-2.28	-0.62	-1.42	-3.98	-2.45	-0.28	-0.58	-1.17	-2.77	-3.27	-4.2	-0.0800000000000005	-1.97	0.5	-3.93	6.33	-6.63	-0.959999999999999	-1.28	-3.79	-3.81	-1.26	-0.609999999999999	-5.01	1.44	-3.77	-2.77	6.33	-2.74	0.759999999999998	-1.97	-0.57	-2.32	1.85	0.930000000000001	-0.65	-5.15	-3.5	-3.42	0.9	0.17	-2.04	-2.53	-0.0800000000000001	-3.78	-1.11	2.8	-3.6	3.73	-2.04	3.41	-4.2	-0.680000000000001	-0.43	-3.62	-0.859999999999999	0.12	0.48	-1.13	2.55	-0.720000000000001	-0.58	-5.01	-2.13	-1.88	1.67	0.39	-0.42	-3.48	0.43	-5.15	-2.19	1.4	-0.989999999999998	-1.27	-0.58	-0.58	-1.73	-3.32	-5.15	-0.58	0.34	0.0800000000000001	-0.58	0.18	-1.14	-1.51	0.0649999999999995	-1.73666666666667	-0.31	0.358000000000001	2.07428571428571	1.75142857142857	-0.576666666666666	-3.18333333333333	-1.908	0.598571428571429	0.862857142857143	1.02875	-1.07875	0.187142857142856	-1.47111111111111	-2.67142857142857	-2.838	-3.41285714285714	-3.14142857142857	1.2	-1.26833333333333	-1.005	-1.23285714285714	-0.671666666666667	0.936	-2.16	-2.28166666666667	-0.169999999999998	0.56625	0.721250000000001	-3.105	-0.327777777777779	-0.174117647058825	-1.08692307692308	-1.42222222222222	-0.919166666666666	-1.14428571428572	0.84	0.628888888888889	-0.861666666666666	-0.0830000000000002	-0.698888888888888	-0.0807142857142864	-1.62923076923077	0.272500000000001	-1.08333333333333	-1.645	0.0316666666666681	-0.0949999999999989	-0.918749999999999	-0.285	0.546250000000001	-0.818750000000001	0.95625	2.058	1.39222222222222	-0.0255555555555551	-0.0459999999999994	2.61666666666667	0.043333333333333	0.0528571428571443	-0.138461538461538	-0.572857142857142	-0.0674999999999999	0.984545454545456	0.430000000000001	0.243	-1.574	0.681666666666668	2.61727272727273	-0.604285714285709	-0.477999999999998	-1.01	-0.51375	-0.921000000000001	-1.02166666666666	-0.223750000000003	-1.71055555555555	1.3325	-2.73	1.06666666666667	1.56	0.2425	-2.11875	2.38933333333333	2.35166666666667	0.581428571428573	-0.184000000000005	0.271666666666667	0.280000000000001	0.0392857142857146	0.949000000000002	2.064	-0.204999999999998	0.5175	-1.02470588235293	-0.800666666666665	3.055	-0.53125	-1.06625	1.56111111111111	0.433333333333334	1.165	-2.35545454545455	0.890000000000001	-1.5125	-1.22083333333333	-0.91	0.0179999999999998	-0.651176470588235	-0.948181818181818	-0.308000000000002	-0.904999999999999	0.27	-0.588	-0.0214285714285714	-1.46142857142857	-0.5975	-1.611875	-1.60461538461538	-0.0470000000000006	-0.615	-1.16857142857143	-1.84272727272727	2.95454545454545	-3.01117647058823	-1.32466666666667	1.19	1.54181818181818	2.10333333333333	1.14	1.39181818181818	-1.48222222222222	-0.0772727272727245	-1.39083333333333	0.426363636363636	-1.164	-1.332	0.762	-0.208181818181818	-0.828571428571429	-0.511428571428571	-0.457777777777778	-1.14666666666667	-0.932727272727272	-1.30142857142857	-1.335	-1.53222222222222	-1.60714285714286	-0.91375	-1.3675	-1.2475	1.06818181818182	-1.36222222222222	0.382222222222222	0.0753846153846141	-0.97125	-1.14	-0.202999999999999	0.234	-3.262	0.0183333333333335	-1.62866666666667	-1.64933333333333	-0.750999999999999	-1.427	-0.920769230769231	-0.317499999999999	-1.33444444444445	-0.107272727272727	-1.37888888888889	-0.523333333333333	-1.47909090909091	-1.60090909090909	0.779999999999999	1.277	0.778666666666667	-0.435555555555556	1.19538461538462	-0.081428571428571	-2.3875	0.890000000000001	0.838333333333333	0.153333333333332	-0.0947058823529403	-1.53222222222222	-0.344000000000001	-0.0162500000000012	-1.892	0.026315789473685	-1.491	0.559090909090909	-1.38388888888889	0.0518181818181809	-0.1975	0.095714285714287	-0.569999999999999	-4.53	4	-0.93	-5.15	-0.58	0.579999999999998	-0.58	-3.01	-8.8	-0.58	2.51	-5.15	-0.58	1.02	1.67	-1.45	-5.15	-1.09	4	-0.58	-1.1	1.28	3.11	-5.15	1.62	-5.15	-1.97	-3.91	2.08	1.25	-2.33	-1.49	1.8	-2.69	-0.0700000000000003	-3.08	-3.83	-0.580000000000001	-2.51	3.9	-0.58	2.86	-0.58	3.97	-1.68	3.85	1.44	-3.65	1.16	1.31	-3.12	-4.89	-1.34	3.81	3.6	-2.39	-1.27	4.94	-3.7	-4.96	0.0499999999999998	3.25	-0.53	0.120000000000001	-1.68	1.13	-4.72	5.71	-0.78	6.33	0.390000000000001	-1.81	0.429999999999999	-2.4	4.66	1.82	-3.7	4.81999999999999	1.91	-1.03	1.79	-1.86	-1.42	-1.72999999999999	4.08	0	3.88	-1.25	-2.34	0.45	-4.33	-2.64	1.53	1.26	-7.47999999999999	1.45	-4.01	-5.52	-1.59	-0.259999999999999	-4.21	-6.74	-1.63	-1.15	-0.579999999999998	-3.67	-3.83	1.98	-0.54	-1.29	0.53	-0.53	-3.77	0.209999999999999	-0.24	-2.33	-2.4	-0.149999999999999	-1.44	1.04	-1.58	1.65	2.46	-6.38	-3.05	2.27	0.100000000000001	-3.38	-0.580000000000002	0.739999999999998	0.68	-4.83	3.12	-0.740000000000002	4.22	-5.26	1.82	4.51	0.11	-3.9	-5.15	-1.53	-1.11	0.149999999999999	4.04	-3.14	0.8	1.16	-0.58	-1.56	-2.08	0.499999999999998	-0.25	0.13	-0.48	0.809999999999999	3.56	-0.52	1.53	-3.35	-0.21	0.380000000000004	-3.62	-3.45	1.79	-4.15	-0.580000000000001	0.600000000000001	-2.12	-0.58	-0.58	-0.460000000000001	-1.06	-0.869999999999999	1.31	0.74	-4.54	-2.02	-5.15	-2.19	-0.570000000000001	-1.49	-3.84	2.07	1	-1.2	-0.370000000000001	-5.15	-5.15	2.26	-3.29	-0.58	-0.58	0.77	-1.78	0.0400000000000009	-2.64833333333333	-0.234999999999999	-0.318	-0.952857142857143	-0.56	0.946666666666665	0.921666666666665	-2.598	-2.93047619047619	0.212857142857144	0.317499999999999	-3.18875	-2.15571428571429	0.0700000000000003	-0.194285714285716	-2.43	-4.00714285714286	-0.534285714285714	-0.79857142857143	-1.34	-1.53125	-1.61857142857143	0.348333333333334	-4.194	1.10428571428571	-1.88	-1.97142857142857	-1.1475	1.51125	-0.0816666666666652	0.477777777777778	-1.20352941176471	-0.153846153846155	-0.106666666666667	0.614166666666666	-1.16571428571428	-1.24125	-0.700000000000001	-1.185	-0.682	-0.641111111111112	0.328571428571429	-2.62692307692308	-0.9125	-1.79666666666667	-0.175833333333333	-0.369166666666667	-0.619	-1.63875	0.105	-0.365	-1.86375	-0.114999999999998	-0.571999999999999	-1.23444444444444	-0.728888888888889	-2.15933333333333	0.502499999999998	-3.04555555555556	-3.08	-0.373846153846154	-1.19857142857143	-1.58125	2.02181818181818	-1.448	-0.125999999999999	-3.003	4.225	-0.688181818181818	0.454999999999998	-0.225999999999999	-0.379999999999999	0.186250000000001	-0.776000000000002	2.315	-1.325	-1.115	1.68	1.71857142857143	0.155000000000001	0.457000000000001	0.0500000000000007	-3.92625	-1.902	2.35166666666667	-0.474285714285713	-0.271999999999998	-0.865	-1.65363636363636	-0.165714285714285	-0.98	-0.673	-0.2925	-0.00624999999999787	-2.56823529411766	-1.388	-0.6775	-1.455	-2.40125	-1.67444444444444	-2.295	-0.0937499999999964	-1.51363636363636	0.888333333333334	1.87333333333333	-0.673333333333333	-0.997692307692308	0.203	-0.921764705882353	-0.577272727272727	-0.992	-0.675000000000001	-0.0950000000000006	-0.100000000000001	0.927142857142856	-1.22857142857143	-1.86625	-1.07	-0.162307692307692	0.643000000000001	-1.521	0.427142857142858	-0.848181818181818	-2.31818181818182	-3.43941176470587	-0.0259999999999998	-1.982	-1.80454545454545	1.07222222222222	4.28352941176471	2.87909090909091	-1.86222222222223	-1.06272727272728	-0.209166666666665	0.452727272727273	-0.635999999999999	0.671999999999999	1.078	0.0136363636363619	-2.10571428571429	-1.51428571428571	-0.254444444444443	-0.17	-0.877272727272727	-0.135	-1.683	0.897777777777778	-0.557142857142857	-1.5375	-1.07875	-0.96625	1.36545454545455	-0.306666666666667	-1.97444444444444	-0.593846153846155	0.809999999999999	-0.970000000000001	0.305999999999999	0.381	-1.47	-2.121	1.77833333333334	-1.66933333333333	-0.929	-0.589	-2.41	-1.12875	0.417777777777777	0.264545454545454	-1.39722222222222	0.39777777777778	-0.587272727272726	-0.649999999999999	-0.771818181818183	1.541	0.944666666666667	-0.207777777777778	1.02615384615385	-2.32142857142857	-2.3875	-0.683333333333332	0.98	-0.531111111111112	1.11058823529412	-2.04777777777778	-1.085	-0.3125	-1.672	0.0452631578947376	-0.622	-1.60363636363636	-1.33722222222222	-0.167272727272724	-0.2075	-0.901904761904762	-0.580000000000001	-4.53	4	-0.93	-5.15	4	4	-5.14	-4.34	-6.59	1.49	2.51	-5.15	-0.58	3.1	-3.5	-1.45	-4.46	-5.15	4	-0.58	-0.58	1.28	3.91	-5.15	-5.07	-5.15	-1.97	-3.91	2.08	-5.15	-1.56	-0.680000000000003	0.390000000000001	0.0200000000000002	0.119999999999999	-3.99	-3.83	1.13	1.85	2.43	-2.11	-0.409999999999998	-3.75	3.97	-1.68	3.85	1.44	-3.65	1.16	1.19	-3.12	-4.89	3.98	3.81	3.6	-0.21	-1.27	4.48	-3.7	-4.96	0.0300000000000002	-1.14	-0.53	-0.579999999999999	0.61	1.13	-4.72	-0.0700000000000003	-0.78	0.110000000000003	4.54	2.56	-0.58	-1.82	4.66	1.82	-6.68	2.8	-6.79	2.23	6.29	6.1	-3.09	-1.72999999999999	4.08	3.81	3.88	-1.25	1.58	0.45	-6.61	-2.64	4.83	6.27	-7.48000000000001	-0.579999999999998	-1.09	-5.52	-1.59	3.05	-0.46	-6.37	-0.580000000000002	-1.15	-1.43	-0.89	-3.83	1.58	-0.54	-0.62	0.53	-1.5	-2.82	0.209999999999999	-0.58	-2.33	-2.4	-3.27	-4.2	-0.0800000000000005	-1.58	0.5	-1.29	5.87	-3.05	2.27	0.100000000000001	-3.38	-3.81	0.739999999999998	0.68	-5.01	1.44	-3.77	-2.77	5.8	-1.84	1.32	-1.97	-3.9	-5.15	0.57	0.930000000000001	0.149999999999999	4.04	-3.14	0.0400000000000001	0.9	-0.58	-2.04	-2.53	-0.0800000000000001	-3.78	0.13	-0.48	-3.6	3.73	-2.04	3.41	-4.2	-0.21	-0.43	-3.62	-2.3	0.12	-4.15	-1.13	2.55	-0.720000000000001	-0.58	-5.01	-2.13	-1.88	1.67	0.39	-0.42	-3.48	-2.02	-5.15	-2.19	-0.46	-1.01	-1.27	-0.58	-0.58	-1.73	-3.32	-5.15	-5.15	0.34	-3.29	-0.58	0.18	0.77	-1.78	0.0525000000000002	-2.1925	-0.272499999999999	0.0200000000000005	0.560714285714285	0.595714285714285	0.185	-1.13083333333333	-2.253	-1.10021978021978	0.537857142857144	0.673125000000001	-2.13375	-0.984285714285715	-0.700555555555557	-1.43285714285714	-2.634	-3.71	-1.83785714285714	0.200714285714286	-1.30416666666667	-1.268125	-1.42571428571429	-0.161666666666667	-1.629	-0.527857142857144	-2.08083333333333	-1.07071428571429	-0.290625	1.11625	-1.59333333333333	0.0749999999999993	-0.688823529411767	-0.620384615384616	-0.764444444444445	-0.152500000000003	-1.155	-0.200625	-0.0355555555555558	-1.02333333333333	-0.3825	-0.669999999999998	0.123928571428571	-2.12807692307693	-0.32	-1.44	-0.910416666666666	-0.168749999999999	-0.356999999999999	-1.27875	-0.0900000000000007	0.0906249999999993	-1.34125	0.420625	0.743	0.0788888888888888	-0.377222222222223	-1.10266666666666	1.55958333333334	-1.50111111111111	-1.51357142857143	-0.256153846153847	-0.885714285714286	-0.824375	1.50318181818182	-0.509	0.0584999999999987	-2.2885	2.45333333333334	0.964545454545453	-0.0746428571428623	-0.352	-0.695	-0.16375	-0.8485	0.646666666666668	-0.774374999999999	-1.41277777777778	1.50625	-0.505714285714285	0.610833333333334	1.0085	0.14625	-3.0225	0.24366666666667	2.35166666666667	0.0535714285714288	-0.227999999999998	-0.296666666666665	-0.686818181818181	-0.0632142857142846	-0.0154999999999994	0.695500000000001	-0.248749999999998	0.255625	-1.79647058823529	-1.09433333333333	1.18875	-0.993125000000003	-1.73375	-0.0566666666666666	-0.930833333333334	0.535625000000003	-1.93454545454545	0.889166666666668	0.18041666666667	-0.947083333333333	-0.953846153846154	0.1105	-0.786470588235295	-0.762727272727274	-0.65	-0.790000000000001	0.0875000000000004	-0.344	0.452857142857143	-1.345	-1.231875	-1.3409375	-0.883461538461539	0.298	-1.068	-0.370714285714286	-1.34545454545455	0.31818181818182	-3.22529411764706	-0.675333333333334	-0.395999999999997	-0.131363636363634	1.58777777777777	2.71176470588235	2.13545454545455	-1.67222222222222	-0.57	-0.800000000000001	0.439545454545456	-0.900000000000002	-0.33	0.920000000000002	-0.0972727272727276	-1.46714285714286	-1.01285714285714	-0.35611111111111	-0.658333333333333	-0.905000000000001	-0.718214285714286	-1.509	-0.317222222222223	-1.08214285714286	-1.225625	-1.223125	-1.106875	1.21681818181818	-0.834444444444444	-0.796111111111111	-0.25923076923077	-0.0806249999999995	-1.055	0.051499999999999	0.307500000000001	-2.366	-0.795151515151515	0.66939393939394	-1.65933333333333	-0.84	-1.008	-1.66538461538462	-0.723125000000001	-0.458333333333334	0.0786363636363632	-1.38805555555555	-0.0627777777777787	-1.03318181818182	-1.12545454545455	0.0040909090909107	1.409	0.861666666666666	-0.321666666666667	1.11076923076923	-1.20142857142857	-2.3875	0.103333333333333	0.909166666666668	-0.188888888888888	0.507941176470588	-1.79	-0.714500000000001	-0.164375	-1.782	0.0357894736842077	-1.0565	-0.522272727272728	-1.36055555555556	-0.0577272727272735	-0.202499999999999	-0.403095238095238
chrXII_713307_ATT_A_-	YLR287C-A_5UTR_0_121	FALSE	0.0330458029272723	TSS	FALSE	TRUE	FALSE	FALSE	TRUE	TRUE	TRUE	NA	0.469118497776732	3	15	1	-2	0	-2	0	0	0	0	0.4	1.01333333333333	11.7575186089974	NA	NA	10	1259	442	161	149	0.79	0	0.366	NA	0	0	0	0	0	0	0	0	0	0	0	0	0	0	0	0	0	0	0	0	0	0	0	0	0	0	0	0	0	0	0	0	0	0	0	0	0	0	0	0	0	0	0	0	0	0	0	0	0	0	0	0	0	0	0	0	0	0	0	0	0	0	0	0	0	0	0	0	0	0	0	0	0	0	0	0	0	0	0	0	0	0	0	0	0	0	0	0	0	0	0	0	0	0	0	0	0	0	0	0	0	0	0	0	0	0	0	0	0	0	0	0	0	0	0	0	0	0	0	0	0	0	0	0	0	0	0	0	0	0	0	0	0	0	0	0	0	0	0	0	0	0	0	0	0	0	0	0	0	0	0	0	0	0	0	0	0	0	0	0	0	0	0	0	0	0	0	0	0	0	0	0	0	0	0	0	0	0	0	0	0	0	0	0	0	0	0	0	0	0	0	0	0	0	0	0	0	0	0	0	0	0	0	0	0	0	0	0	0	0	0	0	0	0	0	0	0	0	0	0	0	0	0	0	0	0	0	0	0	0	0	0	0	0	0	0	0	0	0	0	0	0	0	0	0	0	0	0	0	0	0	0	0	0	0	0	0	0	0	0	0	0	0	0	0	0	0	0	0	0	0	0	0	0	0	0	0	0	0	0	0	0	0	0	0	0	0	0	0	0	0	0	0	0	0	0	0	0	0	0	0	0	0	0	0	0	0	0	0	0	0	0	0	0	0	0	0	0	0	0	0	0	0	0	0	0	0	0	0	0	0	0	0	0	0	0	0	0	0	0	0	0	0	0	0	0	0	0	0	0	0	0	0	0	0	0	0	0	0	0	0	0	0	0	0	0	0	0	0	0	0	0	0	0	0	0	0	0	0	0	0	0	0	0	0	0	0	0	0	0	0	0	0	0	0	0	0	0	0	0	0	0	0	0	0	0	0	0	0	0	0	0	0	0	0	0	0	0	0	0	0	0	0	0	0	0	0	0	0	0	0	0	0	0	0	0	0	0	0	0	0	0	0	0	0	0	0	0	0	0	0	0	0	0	0	0	0	0	0	0	0	0	0	0	0	0	0	0	0	0	0	0	0	0	0	0	0	0	0	0	0	0	0	0	0	0	0	0	0	0	0	0	0	0	0	0	0	0	0	0	0	0	0	0	0	0	0	0	0	0	0	0	0	0	0	0	0	0	0	0	0	0	0	0	0	0	0	0	0	0	0	0	0	0	0	0	0	0	0	0	0	0	0	0	0	0	0	0	0	0	0	0	0	0	0	0	0	0	0	0	0	0	0	0	0	0	0	0	0	0	0	0	0	0	0	0	0	0	0	0	0	0	0	0	0	0	0	0	0	0	0	0	0	0	0	0	0	0	0	0	0	0	0	0	0	0	0	0	0	0	0	0	0	0	0	0	0	0	0	0	0	0	0	0	0	0	0	0	0	0	0	0	0	0	0	0	0	0	0	0	0	0	0	0	0	0	0	0	0	0	0	0	0	0	0	0	0	0	0	0	0	0	0	0	0	0	0	0	0	0	0	0	0	0	0	0	0	0	0	0	0	0	0	0	0	0	0	0	0	0	0	0	0	0	0	0	0	0	0	0	0	0	0	0	0	0	0	0	0	0	0	0	0	0	0	0	0	0	0	0	0	0	0	0	0	0	0	0	0	0	0	0	0	0	0	0	0	0	0	0	0	0	0	0	0	0	0	0	0	0	0	0	0	0	0	0	0	0	0	0	0	0	0	0	0	0	0	0	0	0	0	0	0	0	0	0	0	0	0	0	0	0	0	0	0	0	0	0	0	0	0	0	0	0	0	0	0	0	0	0	0	0	0	0	0	0	0	0	0	0	0	0	0	0	0	0	0	0	0	0	0	0	0	0	0	0	0	0	0	0	0	0	0	0	0	0	0	0	0	0	0	0	0	0	0	0	0	0	0	0	0	0	0	0	0	0	0	0	0	0	0	0	0	0	0	0	0	0	0	0	0	0	0	0	0	0	0	0	0	0	0	0	0	0	0	0	0	0	0	0	0	0	0	0	0	0	0	0	0	0	0	0	0	0	0	0	0	0	0	0	0	0	0	0	0	0	0	0	0	0	0	0	0	0	0	0	0	0	0	0	0	0	0	0	0	0	0	0	0	0	0	0	0	0	0	0	0	0	0	0	0	0	0	0	0	0	0	0	0	0	0	0	0	0	0	0	0	0	0	0	0	0	0	0	0	0	0	0	0	0	0	0	0	0	0	0	0	0	0	0	0	0	0	0	0	0	0	0	0	0	0	0	0	0	0	0	0	0	0	0	0	0	0	0	0	0	0	0	0	0	0	0	0	0	0	0	0	0	0	0	0	0	0	0	0	0	0	0	0	0	0	0	0	0	0	0	0	0	0	0	0	0	0	0	0	0	0	0	0	0	0	0	0	0	0	0	0	0	0	0	0	0	0	0	0	0	0	0	0	0	0	0	0	0	0	0	0	0	0	0	0	0	0	0	0	0	0	0	0	0	0	0	0	0	0	0	0	0	0	0	0	0	0	0	0	0	0	0	0	0	0	0	0	0	0	0	0	0	0	0	0	0	0	0	0	0	0	0	0	0	0	0	0	0	0	0	0	0	0	0	0	0	0	0	0	0	0	0	0	0	0	0	0	0	0	0	0	0	0	0	0	0	0	0	0	0	0	0	0	0	0	0	0	0	0	0	0	0	0	0	0	0	0	0	0	0	0	0	0	0	0	0	0	0	0	0	0	0	0	0	0	0	0	0	0	0	0	0	0	0	0	0	0	0	0	0	0	0	0	0	0	0	0	0	0	0	0	0	0	0	0	0	0	0	0	0	0	0	0	0	0	0	0	0	0	0	0	0	0	0	0	0	0	0	0	0	0	0	0	0	0	0	0	0	0	0	0	0	0	0	0	0	0	0	0	0	0	0	0	0	0	0	0	0	0	0	0	0	0	0	0	0	0	0	0	0	0	0	0	0	0	0	0	0	0	0	0	0	0	0	0	0	0	0	0	0	0	0	0	0	0	0	0	0	0	0	0	0	0	0	0	0	0	0	0	0	0	0	0	0	0	0	0	0	0	0	0	0	0	0	0	0	0	0	0	0	0	0	0	0	0	0	0	0	0	0	0	0	0	0	0	0	0	0	0	0	0	0	0	0	0	0	0	0	0	0	0	0	0	0	0	0	0	0	0	0	0	0	0	0	0	0	0	0	0	0	0	0	0	0	0	0	0	0	0	0	0	0	0	0	0	0	0	0	0	0	0	0	0	0	0	0	0	0	0	0	0	0	0	0	0	0	0	0	0	0	0	0	0	0	0	0	0	0	0	0	0	0	0	0	0	0	0	0	0	0	0	0	0	0	0	0	0	0	0	0	0	0	0	0	0	0	0	0	0	0	0	0	0	0	0	0	0	0	0	0	0	0	0	0	0	0	0	0	0	0	0	0	0	0	0	0	0	0	0	0	0	0	0	0	0	0	0	0	0	0	0	0	0	0	0	0	0	0	0	0	0	0	0	0	0	0	0	0	0	0	0	0	0	0	0	0	0	0	0	0	0	0	0	0	0	0	0	0	0	0	0	0	0	0	0	0	0	0	0	0	0	0	0	0	0	0	0	0	0	0	0	0	0	0	0	0	0	0	0	0	0	0	0	0	0	0	0	0	0	0	0	0	0	0	0	0	0	0	0	0	0	0	0	0	0	0	0	0	0	0	0	0	0	0	0	0	0	0	0	0	0	0	0	0	0	0	0	0	0	0	0	0	0	0	0	0	0	0	0	0	0	0	0	0	0	0	0	0	0	0	0	0	0	0	0	0	0	0	0	0	0	0	0	0	0	0	0	0	0	0	0	0	0	0	0	0	0	0	0	0	0	0	0	0	0	0	0	0	0	0	0	0	0	0	0	0	0	0	0	0	0	0	0	0	0	0	0	0	0	0	0	0	0	0	0	0	0	0	0	0	0	0	0	0	0	0	0	0	0	0	0	0	0	0	0	0	0	0	0	0	0	0	-1.71	-4	0	0	0	0	-1.42	0	0	0	0	0	0	0	0	-1.17	0	0	0	0	0	0	0	0	0	0	0	0	0	0	0	0	0	0	0	0	0	4.76	0	0	0	0	0	-1.3	0	0	0	0	0	0	-3.81	-0.2	-0.27	0	-4.97	0	0	0	0	0	0	0	0	0	0	-0.140000000000001	0	0	0	0	0	0	0	0	0	0	0	0	0	0	0	-4.41	0	0	0	0	0	-6.91	-1.78	0	0	1.16	0	-0.0100000000000002	0	0	-0.47	0	0	0	0	0	0	1.05	0	2	0	0	0	-2.54	0	0	0	0	0.320000000000002	-1.1	0	0	0	0	0	0	0	0	0	0	-0.390000000000001	0	0	0	0	0	0	0	0	0	0	0	0	0	0	0	0	0	0	0	0	0	0	0	0	-2.65	0	0	0	0	0	0	0	0	-0.27	0	-2.91	-0.33	0	0	0	0	0	0	0.22	-1.34	0.36	0	0	0	0	-1.22	0	0	2.28	0	0	0	0	2.18	0	-1.4	0	0	1.34	1.71	-0.360952380952382	0.0169047619047618	0.533809523809524	0.127666666666666	-1.21267857142857	-1.29142857142857	-0.407380952380951	0.463333333333333	-0.0256666666666661	-0.405535714285714	-0.989285714285714	-0.321111111111112	0.46986111111111	-0.462321428571428	0.553555555555556	0.44875	0.713000000000001	0.957321428571429	0.150892857142857	-0.920178571428572	0.906904761904762	0.637638888888889	1.00482142857143	-0.0999999999999996	0.537333333333333	0.189107142857143	0.141666666666667	-0.026250000000001	-0.434861111111111	-0.13013888888889	-0.182857142857143	0.460777777777778	-0.0525696594427245	0.605846153846153	0.130444444444445	0.561666666666664	0.961964285714284	0.310694444444445	-0.626444444444445	-0.621666666666666	-0.0935454545454544	0.190333333333335	0.907053571428573	0.228102564102564	-0.0805952380952384	0.510714285714286	1.52321428571429	-0.201428571428572	-0.339454545454544	0.786944444444444	0.201111111111111	-0.225555555555555	0.329027777777778	-0.4725	-1.181	-0.468888888888889	-0.426666666666667	0.501411764705882	-2.90952380952381	1.32322222222222	0.391071428571429	0.152820512820513	-0.247678571428573	-0.136388888888889	-1.00195804195804	-0.362454545454545	-0.0440909090909098	0.371545454545455	0.00452380952381048	-1.45370629370629	0.409017857142857	0.017176470588236	-0.237222222222222	0.100555555555557	0.658454545454546	1.84211111111111	0.504166666666666	1.22288888888889	-0.112361111111111	0.939285714285713	-0.877857142857142	-0.583909090909092	-0.306666666666667	0.0437499999999993	-0.0415686274509817	-1.25809523809524	-0.705535714285714	1.15245454545455	-0.225	-0.986013986013983	0.144732142857141	-1.51081818181819	-0.907999999999999	-0.28638888888889	-0.843611111111112	0.591826625387	0.357882352941175	-0.773888888888888	-0.365000000000002	0.625277777777779	-1.00488888888889	-0.533809523809524	-1.55847222222222	1.09188811188811	0.344761904761905	0.881666666666668	0.658452380952381	0.79374358974359	-0.0149090909090903	0.568606811145511	0.0362237762237765	0.248818181818182	0.406805555555556	-0.296458333333334	0.285909090909091	-0.240714285714285	0.700357142857142	0.305694444444445	0.772638888888888	-0.351589743589745	0.169272727272729	0.199090909090909	0.00392857142857039	0.435804195804195	-3.09524475524475	2.0815479876161	1.49160784313725	-1.51952941176471	-1.01342657342657	-0.475222222222225	0.678575851393187	-1.07370629370629	0.0667777777777765	-1.38517482517483	0.627976190476186	-0.374685314685316	0.145363636363637	0.709636363636363	-0.0969090909090902	-0.229230769230769	0.758571428571429	-0.381071428571429	0.114111111111111	0.190111111111111	0.800419580419581	1.21428571428572	0.386909090909091	0.862555555555555	0.648035714285713	0.748749999999999	0.614027777777777	0.170416666666666	-0.733846153846155	-0.115	-0.25877777777778	0.0547692307692316	0.489305555555555	0.21009090909091	-0.149090909090908	-0.191000000000001	0.547666666666666	-0.0514285714285707	0.163333333333332	1.1318431372549	0.540181818181818	0.377181818181818	0.499487179487179	-0.434583333333332	0.541444444444444	0.0373426573426574	0.841166666666666	0.664888888888889	-0.182517482517483	-0.128951048951048	-1.52713286713287	-0.504181818181818	-0.483843137254902	0.343666666666667	-0.238461538461539	-0.40625	0.335694444444446	-0.745490196078431	0.067738095238095	-0.16588888888889	0.279876160990712	0.642333333333333	0.0474545454545456	-0.3675	0.491363636363637	-0.211879699248122	0.366999999999999	-0.852027972027971	0.898555555555555	-0.712727272727275	-0.178888888888888	0.060703933747412	0	0	0	0	0	0	0	0	0	0	0	0	0	0	0	0	0	0	0	0	0	0	0	0	0	0	0	0	0	-1.1	0	0	5.85	0	0	-1.51	0	0	0	0	0	0	0	0	0	0	0	0	0	0	0	0	0	0	0	0	0	0	0	0	0	0	0	0	0	0	0	0	-8.73	0	0	-0.81	0	0	0	-4	0	0	0	0	0	0	0	0	0	-4.41	0	0	0	0	0	0	0	0	0	0	0	0	0	0	0	0	0	0	0	-6.85	-2.53	1.8	0	0	0	0	0	-0.950000000000003	0	0	0	0	0	0	0	0	-0.850000000000001	0	0	0	0	0	0	0	-5.06	0	0	0	0	0	0	0	0	0	0	0	0	0	0	-0.8	0	-1.26	0	0	0	0	-0.8	0	0	-0.300000000000001	0	0	0	0	0	0	0	0.200000000000003	0	0	0	0	0	0	0	0	0	0	0	0	-0.51	0	-1.28	0	0	0	0	0	1.45	0	0	0	0	2.73	0	0	0	0	0	-0.68	-0.119523809523811	0.851428571428571	-0.384761904761904	0.537333333333334	0.548571428571428	0.525357142857141	-0.0807142857142864	0.238333333333333	0.724	0.162142857142857	0.710178571428571	-0.117083333333333	0.575277777777774	0.878571428571428	-0.236000000000001	0.4025	0.522	1.1025	0.817321428571429	0.285178571428574	-0.149285714285714	0.149305555555557	-0.223214285714286	-0.444285714285716	0.786	0.152321428571429	0	0.738571428571428	0.350555555555555	-0.673055555555557	0.646904761904763	-0.480777777777778	0.918204334365324	0.241641025641025	0.0969999999999995	-0.776785714285714	0.840714285714284	0.538055555555557	0.632555555555555	0.994642857142857	0.119272727272728	0.834222222222223	-0.684732142857143	2.27374358974359	0.332619047619048	0.962142857142858	-0.0661904761904779	-0.2675	0.095545454545455	0.0384722222222234	-0.0673611111111105	0.232222222222222	0.0968055555555551	0.416666666666668	0.425333333333333	0.355222222222222	0.533888888888889	1.77960784313725	0.432023809523809	0.117888888888888	0.930892857142856	0.168205128205129	0.143214285714286	0.417916666666667	-0.636923076923077	0.672090909090908	0.210181818181818	0.731636363636365	-2.46964285714286	0.310769230769232	0.679642857142852	0.372784313725489	0.697638888888889	-0.0499999999999989	0.0986363636363627	-2.82905555555556	0.016388888888887	0.93633333333333	-0.516666666666667	-0.516249999999999	-0.0973809523809521	0.0220909090909096	0.334166666666667	1.25847222222222	0.930431372549016	-1.25809523809524	0.955	-0.623363636363639	0.386428571428571	1.01916083916084	-0.452589285714286	0.496454545454547	0.178363636363638	-0.0213888888888896	0.238611111111112	2.12730650154798	0.596078431372554	0.504722222222224	0.379861111111111	0.517361111111111	0.933666666666667	0.839047619047619	1.01270833333333	0.647272727272728	-0.594285714285714	-1.83130952380952	-0.144761904761905	0.392102564102565	-0.085	0.493498452012385	0.632587412587413	0.00445454545454549	0.164027777777777	0.0218750000000014	-0.132909090909091	-0.554821428571429	0.121785714285714	0.723194444444443	0.851944444444445	1.56779487179487	-0.155181818181818	0.511181818181818	-0.336071428571429	0.46251748251748	2.27748251748251	2.36600619195046	-0.23027450980392	1.9881568627451	1.12727272727273	-0.30477777777778	-3.69628482972136	-1.1606993006993	0.443666666666669	1.47608391608392	-0.286071428571429	-1.23174825174825	-0.405818181818184	-0.575545454545454	-0.404545454545454	-0.176503496503496	0.177857142857144	0.605357142857143	0.0443333333333324	0.0227777777777778	0.235664335664335	-0.754910714285714	0.386000000000001	-0.664111111111111	0.21142857142857	-0.193194444444446	0.581111111111111	0.278749999999999	-0.687272727272727	0.684	0.197111111111113	-0.517538461538461	0.28875	0.335636363636363	-0.181363636363637	-0.109636363636364	0.223333333333333	0.587857142857143	0.0316666666666672	0.945411764705883	0.531000000000001	0.0649090909090919	1.01589743589744	0.645555555555557	-0.489666666666666	-0.214965034965035	0.824277777777779	-0.329333333333333	1.10545454545455	1.24307692307692	1.53692307692308	-0.279090909090909	-0.539529411764706	-0.268333333333333	-0.926153846153846	0.609464285714285	0.335694444444446	0.769960784313726	-0.0915476190476197	0.385666666666667	-0.762724458204335	0.344777777777777	0.384999999999998	0.725972222222222	0.460999999999999	-0.0871679197994979	0.0936363636363637	1.6193006993007	0.851222222222223	0.331888111888112	0.194722222222222	0.558881987577639	0	0	0	0	-1.71	-4	0	0	0	0	-0.5	0	0	0	0	0	0	0	0	-1.17	0	0	0	0	0	0	0	0	0	-1.1	0	0	0	0	0	-1.51	0	0	0	0	0	0	0	0	0	0	0	-1.3	0	0	0	0	0	0	0	0	-0.27	0	-0.170000000000004	0	0	0	0	0	0	0	0	0	-8.73	-0.140000000000001	0	0	0	0	0	-4	0	0	0	0	0	0	0	0	0	-4.41	0	0	0	0	0	0	0	0	0	0	0	-0.0100000000000002	0	0	0	0	0	0	0	-6.85	-0.659999999999999	1.8	0	0.15	0	0	0	-2.54	0	0	0	0	0	0	0	0	0	0	0	0	0	0	0	0	-5.06	0	0	0	0	0	0	0	0	0	0	0	0	0	0	-0.8	0	-1.26	0	0	0	0	-0.42	0	0	-0.369999999999999	0	0	0	0	0	0	0	0.200000000000003	-0.27	0	-2.91	0	0	0	0	0	0	0	0.22	0	0.36	0	-1.09	0	0	-1.22	0	0	1.45	0	0	0	0	2.18	0	0	0	0	0.82	1.71	-0.240238095238094	0.434166666666668	0.074523809523809	0.3325	-0.332053571428572	-0.383035714285715	-0.244047619047619	0.350833333333334	0.349166666666667	-0.121696428571429	-0.139553571428571	-0.219097222222222	0.522569444444445	0.208125000000001	0.158777777777779	0.425625	0.6175	1.02991071428571	0.484107142857143	-0.317499999999999	0.378809523809524	0.393472222222222	0.390803571428572	-0.272142857142857	0.661666666666667	0.170714285714286	0.0708333333333329	0.356160714285714	-0.0421527777777779	-0.401597222222223	0.23202380952381	-0.00999999999999979	0.432817337461298	0.423743589743591	0.113722222222222	-0.107559523809524	0.901339285714286	0.424375	0.00305555555555515	0.186488095238094	0.0128636363636367	0.512277777777779	0.111160714285717	1.25092307692308	0.126011904761906	0.736428571428572	0.728511904761906	-0.234464285714285	-0.121954545454546	0.412708333333333	0.0668749999999996	0.00333333333333385	0.212916666666667	-0.027916666666667	-0.377833333333335	-0.0568333333333335	0.0536111111111115	1.14050980392157	-1.23875	0.720555555555553	0.660982142857144	0.160512820512821	-0.0522321428571431	0.140763888888889	-0.819440559440558	0.154818181818182	0.083045454545454	0.551590909090908	-1.23255952380952	-0.571468531468531	0.544330357142861	0.194980392156864	0.230208333333334	0.0252777777777791	0.378545454545455	-0.493472222222223	0.26027777777778	1.07961111111111	-0.314513888888889	0.211517857142857	-0.487619047619049	-0.280909090909091	0.0137499999999999	0.651111111111113	0.444431372549015	-1.25809523809524	0.124732142857143	0.264545454545456	0.0807142857142864	0.0165734265734265	-0.153928571428569	-0.507181818181813	-0.364818181818181	-0.153888888888886	-0.302499999999998	1.35956656346749	0.476980392156861	-0.134583333333333	0.00743055555555472	0.571319444444445	-0.0356111111111108	0.152619047619048	-0.272881944444446	0.869580419580423	-0.124761904761904	-0.474821428571428	0.256845238095238	0.592923076923077	-0.0499545454545451	0.531052631578947	0.334405594405594	0.126636363636364	0.285416666666668	-0.137291666666666	0.0765000000000002	-0.397767857142856	0.411071428571429	0.514444444444445	0.812291666666667	0.608102564102563	0.00704545454545347	0.355136363636364	-0.166071428571429	0.449160839160839	-0.408881118881119	2.22377708978328	0.630666666666666	0.234313725490196	0.0569230769230771	-0.390000000000001	-1.50885448916409	-1.1172027972028	0.255222222222223	0.0454545454545467	0.170952380952382	-0.803216783216783	-0.130227272727275	0.067045454545454	-0.250727272727273	-0.202867132867134	0.468214285714286	0.112142857142857	0.0792222222222225	0.106444444444445	0.518041958041957	0.229687500000001	0.386454545454546	0.0992222222222221	0.429732142857143	0.277777777777779	0.597569444444444	0.224583333333333	-0.710559440559441	0.2845	-0.0308333333333337	-0.231384615384616	0.389027777777779	0.272863636363637	-0.165227272727273	-0.150318181818182	0.3855	0.268214285714286	0.0975000000000001	1.03862745098039	0.535590909090908	0.221045454545454	0.757692307692306	0.105486111111112	0.025888888888888	-0.0888111888111887	0.832722222222221	0.167777777777777	0.46146853146853	0.557062937062938	0.00489510489510536	-0.391636363636364	-0.511686274509804	0.0376666666666665	-0.582307692307692	0.101607142857143	0.335694444444446	0.012235294117648	-0.0119047619047619	0.109888888888889	-0.241424148606811	0.493555555555556	0.216227272727272	0.179236111111111	0.476181818181818	-0.14952380952381	0.230318181818181	0.383636363636365	0.87488888888889	-0.190419580419579	0.00791666666666657	0.309792960662525
chrXII_713312_T_A_-	YLR287C-A_5UTR_0_112	FALSE	-0.0154581490778826	TSS	TRUE	TRUE	FALSE	FALSE	TRUE	TRUE	TRUE	TRUE	0.468884695210406	3	10	1	0	1	-1	0	0	0	0	0.394736842105263	1	11.7575186089974	NA	NA	10	1259	442	161	154	0.79	0	0.381	0.619	0	0	0	0	0	0	0	0	0	0	0	0	0	0	0	0	0	0	0	0	0	0	0	0	0	0	0	0	0	0	0	0	0	0	0	0	0	0	0	0	0	0	0	0	0	0	0	0	0	0	0	0	0	0	0	0	0	0	0	0	0	0	0	0	0	0	0	0	0	0	0	0	0	0	0	0	0	0	0	0	0	0	0	0	0	0	0	0	0	0	0	0	0	0	0	0	0	0	0	0	0	0	0	0	0	0	0	0	0	0	0	0	0	0	0	0	0	0	0	0	0	0	0	0	0	0	0	0	0	0	0	0	0	0	0	0	0	0	0	0	0	0	0	0	0	0	0	0	0	0	0	0	0	0	0	0	0	0	0	0	0	0	0	0	0	0	0	0	0	0	0	0	0	0	0	0	0	0	0	0	0	0	0	0	0	0	0	0	0	0	0	0	0	0	0	0	0	0	0	0	0	0	0	0	0	0	0	0	0	0	0	0	0	0	0	0	0	0	0	0	0	0	0	0	0	0	0	0	0	0	0	0	0	0	0	0	0	0	0	0	0	0	0	0	0	0	0	0	0	0	0	0	0	0	0	0	0	0	0	0	0	0	0	0	0	0	0	0	0	0	0	0	0	0	0	0	0	0	0	0	0	0	0	0	0	0	0	0	0	0	0	0	0	0	0	0	0	0	0	0	0	0	0	0	0	0	0	0	0	0	0	0	0	0	0	0	0	0	0	0	0	0	0	0	0	0	0	0	0	0	0	0	0	0	0	0	0	0	0	0	0	0	0	0	0	0	0	0	0	0	0	0	0	0	0	0	0	0	0	0	0	0	0	0	0	0	0	0	0	0	0	0	0	0	0	0	0	0	0	0	0	0	0	0	0	0	0	0	0	0	0	0	0	0	0	0	0	0	0	0	0	0	0	0	0	0	0	0	0	0	0	0	0	0	0	0	0	0	0	0	0	0	0	0	0	0	0	0	0	0	0	0	0	0	0	0	0	0	0	0	0	0	0	0	0	0	0	0	0	0	0	0	0	0	0	0	0	0	0	0	0	0	0	0	0	0	0	0	0	0	0	0	0	0	0	0	0	0	0	0	0	0	0	0	0	0	0	0	0	0	0	0	0	0	0	0	0	0	0	0	0	0	0	0	0	0	0	0	0	0	0	0	0	0	0	0	0	0	0	0	0	0	0	0	0	0	0	0	0	0	0	0	0	0	0	0	0	0	0	0	0	0	0	0	0	0	0	0	0	0	0	0	0	0	0	0	0	0	0	0	0	0	0	0	0	0	0	0	0	0	0	0	0	0	0	0	0	0	0	0	0	0	0	0	0	0	0	0	0	0	0	0	0	0	0	0	0	0	0	0	0	0	0	0	0	0	0	0	0	0	0	0	0	0	0	0	0	0	0	0	0	0	0	0	0	0	0	0	0	0	0	0	0	0	0	0	0	0	0	0	0	0	0	0	0	0	0	0	0	0	0	0	0	0	0	0	0	0	0	0	0	0	0	0	0	0	0	0	0	0	0	0	0	0	0	0	0	0	0	0	0	0	0	0	0	0	0	0	0	0	0	0	0	0	0	0	0	0	0	0	0	0	0	0	0	0	0	0	0	0	0	0	0	0	0	0	0	0	0	0	0	0	0	0	0	0	0	0	0	0	0	0	0	0	0	0	0	0	0	0	0	0	0	0	0	0	0	0	0	0	0	0	0	0	0	0	0	0	0	0	0	0	0	0	0	0	0	0	0	0	0	0	0	0	0	0	0	0	0	0	0	0	0	0	0	0	0	0	0	0	0	0	0	0	0	0	0	0	0	0	0	0	0	0	0	0	0	0	0	0	0	0	0	0	0	0	0	0	0	0	0	0	0	0	0	0	0	0	0	0	0	0	0	0	0	0	0	0	0	0	0	0	0	0	0	0	0	0	0	0	0	0	0	0	0	0	0	0	0	0	0	0	0	0	0	0	0	0	0	0	0	0	0	0	0	0	0	0	0	0	0	0	0	0	0	0	0	0	0	0	0	0	0	0	0	0	0	0	0	0	0	0	0	0	0	0	0	0	0	0	0	0	0	0	0	0	0	0	0	0	0	0	0	0	0	0	0	0	0	0	0	0	0	0	0	0	0	0	0	0	0	0	0	0	0	0	0	0	0	0	0	0	0	0	0	0	0	0	0	0	0	0	0	0	0	0	0	0	0	0	0	0	0	0	0	0	0	0	0	0	0	0	0	0	0	0	0	0	0	0	0	0	0	0	0	0	0	0	0	0	0	0	0	0	0	0	0	0	0	0	0	0	0	0	0	0	0	0	0	0	0	0	0	0	0	0	0	0	0	0	0	0	0	0	0	0	0	0	0	0	0	0	0	0	0	0	0	0	0	0	0	0	0	0	0	0	0	0	0	0	0	0	0	0	0	0	0	0	0	0	0	0	0	0	0	0	0	0	0	0	0	0	0	0	0	0	0	0	0	0	0	0	0	0	0	0	0	0	0	0	0	0	0	0	0	0	0	0	0	0	0	0	0	0	0	0	0	0	0	0	0	0	0	0	0	0	0	0	0	0	0	0	0	0	0	0	0	0	0	0	0	0	0	0	0	0	0	0	0	0	0	0	0	0	0	0	0	0	0	0	0	0	0	0	0	0	0	0	0	0	0	0	0	0	0	0	0	0	0	0	0	0	0	0	0	0	0	0	0	0	0	0	0	0	0	0	0	0	0	0	0	0	0	0	0	0	0	0	0	0	0	0	0	0	0	0	0	0	0	0	0	0	0	0	0	0	0	0	0	0	0	0	0	0	0	0	0	0	0	0	0	0	0	0	0	0	0	0	0	0	0	0	0	0	0	0	0	0	0	0	0	0	0	0	0	0	0	0	0	0	0	0	0	0	0	0	0	0	0	0	0	0	0	0	0	0	0	0	0	0	0	0	0	0	0	0	0	0	0	0	0	0	0	0	0	0	0	0	0	0	0	0	0	0	0	0	0	0	0	0	0	0	0	0	0	0	0	0	0	0	0	0	0	0	0	0	0	0	0	0	0	0	0	0	0	0	0	0	0	0	0	0	0	0	0	0	0	0	0	0	0	0	0	0	0	0	0	0	0	0	0	0	0	0	0	0	0	0	0	0	0	0	0	0	0	0	0	0	0	0	0	0	0	0	0	0	0	0	0	0	0	0	0	0	0	0	0	0	0	0	0	0	0	0	0	0	0	0	0	0	0	0	0	0	0	0	0	0	0	0	0	0	0	0	0	0	0	0	0	0	0	0	0	0	0	0	0	0	0	0	0	0	0	0	0	0	0	0	0	0	0	0	0	0	0	0	0	0	0	0	0	0	0	0	0	0	0	0	0	0	0	0	0	0	0	0	0	0	0	0	0	0	0	0	0	0	0	0	0	0	0	0	0	0	0	0	0	0	0	0	0	0	0	0	0	0	0	0	0	0	0	0	0	0	0	0	0	0	0	0	0	0	0	0	0	0	0	0	0	0	0	0	0	0	0	0	0	0	0	0	0	0	0	0	0	0	0	0	0	0	0	0	0	0	0	0	0	0	0	0	0	0	0	0	0	0	0	0	0	0	0	0	0	0	0	0	0	0	0	0	0	0	0	0	0	0	0	0	0	0	0	0	0	0	0	0	0	0	0	0	0	0	0	0	0	0	0	0	0	0	0	0	0	0	0	0	0	0	0	0	0	0	0	0	0	0	0	0	0	0	0	0	0	0	0	0	0	0	0	0	0	0	0	0	0	0	0	0	0	0	0	0	0	0	0	0	0	0	0	0	0	0	0	0	0	0	0	0	0	0	0	0	0	0	0	0	0	0	0	0	0	0	0	0	0	0	0	0	0	0	0	0	0	0	0	0	0	0	0	0	0	0	0	0	0	0	0	0	0	0	0	0	0	0	0	0	0	0	0	0	0	0	0	0	0	0	0	0	0	0	0	0	0	0	0	0	0	0	0	0	0	0	0	0	0	0	0	0	0	0	0	0	0	0	4.58	0	4.58	3.46	-0.92	0	4.58	4.58	0	2.72	2.57	4.01	-0.689999999999996	0	4.58	3.28	1.39	-2.71	0.23	3.41	4.58	-0.239999999999998	1.79	4.58	0	3.32	2.08	0.26	0.66	4.21	0.280000000000001	1.56	-4.58	2.19	-0.469999999999999	4.47	-1.63	-2.15	0.43	-3.22	3.59	-0.209999999999997	-0.93	-1.6	-2.58	-0.42	0.0800000000000001	-2.87	0.73	-0.85	3.43	0.18	0	2.07	4.38	0.55	1.1	-6.68	-1.5	-2.32	-0.58	0.0499999999999998	4.38	0.49	4.37	-0.56	1.46	-0.969999999999999	-0.709999999999997	3.55	5.3	0.81	2.49	-0.309999999999999	3.43	2.29	3.42	0.870000000000005	6.21	6	5.44	1.52	6.2	4.13	-1.23	5.51	0	-2.36	3.7	-3.02	-2.02	-6.91	-1.78	4.04	4.01	0	-3.59	4.13	4.08	2.5	-0.25	2.83	-0.400000000000002	2.28	4.38	6.55	-0.48	1.92	1.7	-0.0299999999999994	-0.49	1.17	3.01	0.450000000000001	2.15	4.78	1.21	-0.319999999999999	-0.0600000000000023	0.83	0.35	0.11	4.12	-0.219999999999999	0.22	-6.3	1.02	-6.18	0.24	2.08	3.41	1.99	1.58	-4.99000000000001	0.740000000000002	1.53	6.73	3.32	2.1	2.02	-0.109999999999999	0	0.719999999999999	1.09	0.35	2.52	-0.0599999999999996	1.26	-0.590000000000002	1.48	-1.67	0.920000000000002	-2.44	0.35	-1.86	-3.52	-0.74	2.86	1.81	1.45	3.47	0.51	3.59	0.700000000000001	1.48	0.32	0.69	-0.33	3.37	0.15	-1.81	-0.569999999999999	1.2	0.93	-1.81	1.33	0.72	1.37	0.570000000000001	0.619999999999999	1.68	0.530000000000001	-3.79	3.83	-1.12	0.750000000000002	3.07	4.57	1.83	-4.58	0.359999999999999	-1.61	0.7	-2.77	-0.170000000000002	1.15	1.00666666666667	-0.635000000000002	-0.706666666666667	-0.622	0.0823809523809524	-0.695714285714286	1.52666666666667	1.44666666666667	-0.694000000000001	-1.02238095238095	-0.960476190476191	0.657500000000001	-0.489000000000001	-0.778571428571428	0.281111111111112	0.706190476190475	0.517999999999999	-1.30142857142857	0.255238095238095	-0.929047619047619	-0.481666666666666	-1.07025	0.338571428571431	0.911666666666667	-1.516	1.24333333333333	1.645	-0.730476190476191	-0.108750000000001	0.666	-0.716666666666667	0.401428571428571	-0.681764705882351	0.409230769230771	-0.0622222222222213	1.09666666666667	-0.0749999999999993	-2.347	-1.61539682539683	-1.29583333333333	-0.463222222222221	-0.298888888888889	0.779285714285713	-1.40307692307692	-0.278333333333334	-0.476666666666667	1.19666666666667	-0.1425	-0.176	0.361750000000001	0.522250000000001	-0.4075	-0.1995	-0.88975	-1.752	-1.2047619047619	-0.706984126984127	-1.10866666666667	-2.39166666666667	0.208730158730159	-1.2647619047619	-0.0876923076923095	-0.736190476190476	-0.50775	0.0999999999999996	-1.20866666666667	0.0211111111111109	-0.679666666666666	1.98083333333333	-1.51818181818182	0.067142857142855	-0.248666666666665	-0.273249999999999	-0.19675	0.378333333333334	3.00444444444445	-1.005	0.228888888888889	0.20825	2.06142857142857	0.595000000000001	-0.695333333333334	-0.295249999999998	0.238250000000001	-1.80466666666667	1.47	-1.88857142857143	1.19666666666667	0.616666666666667	-1.29272727272727	0.382857142857141	-0.707444444444445	-1.298	0.0997499999999967	-0.385	-1.17823529411764	-0.415333333333336	-1.2345	0.713749999999997	-0.93975	-1.49920634920635	-0.326666666666666	-1.439375	0.247272727272723	0.73	1.72916666666667	0.476666666666667	0.220769230769232	0.0365555555555561	0.026470588235294	-0.39	0.473333333333334	-0.88175	-0.280624999999999	0.424333333333334	1.44904761904762	-0.647619047619047	-1.357	0.0175000000000001	-0.83230769230769	0.320555555555556	-0.729222222222222	1.69238095238095	0.166363636363634	-4.10636363636363	-0.160588235294114	1.38466666666667	-2.27	-1.63090909090909	-0.222857142857144	2.71941176470588	-0.159090909090908	-0.400158730158729	-1.55727272727273	0.236666666666668	1.09636363636363	0.109777777777779	1.34188888888889	0.238444444444445	-0.109999999999999	-0.529047619047619	-0.440000000000001	0.122857142857143	0.265873015873016	0.245454545454544	1.36642857142857	-0.312777777777779	1.29174603174603	-0.455714285714288	0.474249999999998	-1.05075	-0.0572499999999998	0.113636363636364	-0.515079365079366	-0.199206349206349	0.274615384615387	-0.325749999999999	-0.210333333333335	0.115333333333334	0.252222222222223	0.76	-0.88	0.573333333333332	0.158666666666669	-0.0274999999999999	0.232555555555557	-0.497692307692308	-0.545	0.554285714285719	0.115454545454547	0	0.249206349206348	-0.580909090909088	-0.629090909090909	-2.09090909090909	0.101777777777778	0.0846666666666667	0.325873015873015	0.0523076923076924	-0.0590476190476199	0.297750000000001	-1.12266666666667	0.0549999999999997	-0.655873015873015	0.873529411764705	-0.0133333333333319	-0.636444444444443	-0.3475	-0.224	-0.0742105263157882	0.148444444444443	-1.39272727272727	0.0311111111111106	-0.541818181818181	-0.209374999999998	-0.443333333333333	4.58	4.18	4.58	4.58	4	2.01	4.58	0	1.86	4.06	1.85	2.27	2.13	-0.57	3.48	1.46	0	0	0.51	4.58	4.58	2.03	0	4.58	4.58	-1.26	0.65	-0.6	1.56	4.39	4.58	1.53	2.67	1.22	1.75	2.42	0	-0.930000000000001	0.8	3.41	2.32	0	0.76	-1.1	2.58	1.56	-3.34	2.13	1.09	-1.04	1.31	3.94	4.4	0.66	4.38	1.57	3.41	3.98	6.91	-2.84	0	-0.140000000000001	4.38	4.36	-1.11	0.859999999999999	1.04	0.870000000000001	-3.74	4.48	6.91	4.22	0.889999999999999	4.06	-1.52	-6.91	3.47	0.0899999999999963	1.48	-0.0500000000000007	6.91	2.16	2.04	6.91	0	5.51	4.38	1.15	4.38	1.46	1.5	6.91	5.83	4.72	6.85	3.66	0.969999999999995	6.87	6.75	-0.0300000000000011	4.16	5.14	6.91	-1.35	4.38	-1.18	-1.13	-0.58	0.190000000000001	0.580000000000001	3.99	0.85	-0.35	0.879999999999999	0.56	3.75	1.4	1.41	-0.5	4.71	-0.0999999999999996	-0.23	2.21	-0.74	4	3.72	4.5	3.42	6.09	6.58	1.98	3.41	4.64	0.34	-0.739999999999998	1.67	-2.12	3.19	-0.39	2.54	0	2.85	1.51	0	0.34	5.02	0.18	-0.4	0.529999999999998	-0.359999999999999	-1.61	-0.379999999999999	-0.91	0.99	1.03	-2.74	-2.32	2.74	1.39	2.29	1.71	4.23	0	0.33	0.27	0.59	0.229999999999999	1.98	3.54	-0.400000000000001	-1.81	0	2.68	2.79	0.31	2.25	0.5	-1.19	1.5	3.47	1.68	0.0800000000000001	-3.79	0.719999999999999	1.87	3.03	3.64	3.15	0.689999999999998	1.45	1.18	1.61	0.700000000000001	0.980000000000002	0.34	0.399999999999999	1.00666666666667	0.758333333333333	0.706666666666667	0.622	1.73666666666667	2.60238095238095	0	-0.936666666666666	0.694000000000001	0.991904761904761	1.80619047619048	0.00324999999999953	-0.0495000000000019	0.374761904761904	-0.386825396825396	-1.34238095238095	-0.517999999999999	-0.932857142857141	-0.940952380952382	3.41285714285715	1.045	-0.22575	-0.677619047619048	0.911666666666667	1.516	-1.45476190476191	0.951666666666668	-0.412380952380953	0.728249999999999	0.115499999999999	0.809999999999999	-0.423333333333333	0.681764705882355	-0.409230769230769	0.00825396825396929	-1.09666666666667	0.0749999999999993	-0.2105	1.22746031746032	1.29583333333333	0.387444444444444	0.298888888888886	-0.779285714285713	1.40307692307692	0.278333333333332	0.476666666666667	-1.19666666666667	0.1425	0.458000000000002	-1.1395	-0.468999999999999	0.664750000000002	-0.13875	0.35425	1.752	0.954603174603173	0.541587301587301	1.10866666666666	2.39166666666667	-0.921111111111109	-1.2	0.0876923076923077	2.18571428571429	0.9465	-0.0999999999999996	1.25188888888889	-0.208555555555556	0.191111111111113	-1.98083333333333	1.51818181818182	-0.067142857142855	0.248666666666669	-0.431749999999999	0.244	-0.969555555555555	-3.00444444444445	0.166500000000003	-0.228888888888889	0.48475	-2.49380952380952	2.28166666666667	1.33411111111111	0.011000000000001	-0.130249999999997	1.80466666666667	1.47	0.966666666666669	-1.42966666666667	0.843333333333334	1.29272727272727	-0.382857142857144	1.28122222222223	1.62644444444444	1.12425	1.96225	1.17823529411764	0.415333333333329	0.536999999999999	0.021250000000002	-0.225750000000001	1.93412698412698	1.48666666666666	1.439375	-0.247272727272726	0.730000000000001	-1.72916666666667	-0.476666666666667	-0.220769230769232	0.0250000000000004	-0.026470588235294	0.389999999999999	-0.515666666666667	-0.610000000000001	0.280625000000001	-0.396555555555556	0.987142857142858	-0.232380952380952	-0.658250000000001	-0.0174999999999983	0.83230769230769	-0.370111111111111	0.304333333333332	0.888571428571429	-0.166363636363634	4.10636363636363	0.160588235294121	-1.38466666666667	2.27	1.63090909090909	1.04222222222222	-2.71941176470588	0.159090909090908	0.543650793650798	1.55727272727273	-0.236666666666668	-1.09636363636363	0.37477777777778	-1.41011111111111	0.0587777777777791	0.109999999999999	-0.735714285714286	0.885714285714284	-0.0631746031746037	-0.681111111111111	-0.245454545454546	-1.36642857142857	-0.215111111111112	-1.59396825396825	-0.601428571428571	-0.394	-0.702	-0.3155	-0.113636363636363	0.294444444444444	0.835714285714285	-0.274615384615384	-2.13575	0.0978888888888889	0.0800000000000001	-0.0122222222222224	-0.76	1.08333333333333	-0.966666666666667	-0.158666666666667	0.0274999999999999	-0.547666666666666	0.497692307692308	0.657500000000001	-1.07555555555556	-0.115454545454547	0	-0.635238095238096	0.580909090909088	0.629090909090909	2.09090909090909	0.145777777777778	-0.0846666666666664	0.103333333333332	-0.0523076923076919	0.889523809523808	0.297750000000001	1.12266666666667	-0.0550000000000002	0.138095238095239	-0.873529411764705	-0.526666666666664	0.63377777777778	0.569500000000001	-0.392888888888891	0.0742105263157917	-0.474555555555556	1.39272727272727	-0.0311111111111106	0.541818181818183	0.209374999999998	0.443333333333333	4.58	0	4.58	3.46	-0.92	0	4.58	0	0	2.72	2.57	2.27	-0.19	0	3.48	1.46	0	-2.71	0.51	3.41	4.58	-0.239999999999998	0	4.58	0	-1.26	0.65	-0.0599999999999987	0.66	4.39	0.280000000000001	1.53	-4.58	1.22	1.62	2.42	-1.63	-2.15	0.43	1.18	3.59	-0.209999999999997	-0.93	-1.1	-1.71	1.56	-3.25	-1.71	0.73	-1.04	1.31	0.18	0.609999999999999	2.07	4.38	0.55	1.1	-6.68	-1.5	-2.84	0	0.0499999999999998	4.38	0.49	-1.11	-0.56	1.04	-0.969999999999999	-3.74	3.55	5.3	4.22	2.37	0.18	-1.52	-6.91	3.42	0.0899999999999963	6.21	-0.0500000000000007	5.44	1.52	5.26	6.84	-1.23	5.51	0	-2.28	3.7	-3.02	-1.45	-6.91	-1.78	4.04	4.01	0	-3.59	4.13	6.75	1.07	-0.25	2.83	-0.400000000000002	-1.35	4.38	-1.18	-1.13	0.379999999999999	1.44	0.5	-0.279999999999999	0.85	3.01	0.450000000000001	1.26	3.75	1.21	0.0499999999999998	-0.5	1.36	-0.0999999999999996	0.11	2.21	-0.219999999999999	0.22	-6.3	4.5	-5.78	0.24	2.08	1.98	1.99	1.58	0.34	-0.73	1.53	0.480000000000004	3.19	1.42	2.54	-0.109999999999999	0	1.51	0	0.35	5.02	-0.0599999999999996	-0.4	0.529999999999998	-0.359999999999999	-1.67	-0.379999999999999	-2.44	0.99	-1.86	-3.52	-2.32	2.86	1.39	2.29	1.71	0.51	0	0.580000000000002	1.48	0.59	0.69	-0.33	3.54	-0.400000000000001	-1.81	0	1.2	0.93	-1.81	1.36	0.72	0.710000000000001	1.5	0.619999999999999	1.68	0.530000000000001	-3.79	3.13	1.87	3.03	3.07	4.57	1.83	-4.58	1.18	-1.61	0.7	-2.77	-0.170000000000002	1.15	1.00666666666667	0.0616666666666656	0	0	0.90952380952381	0.953333333333333	0.763333333333334	0.255000000000001	0	-0.0152380952380948	0.422857142857143	0.330375	-0.26925	-0.201904761904762	-0.0528571428571425	-0.318095238095236	0	-1.11714285714286	-0.342857142857142	1.24190476190476	0.281666666666666	-0.648	-0.16952380952381	0.911666666666667	0	-0.105714285714287	1.29833333333333	-0.571428571428571	0.309749999999999	0.39075	0.0466666666666669	-0.0109523809523804	0	0	-0.0269841269841251	0	0	-1.27875	-0.193968253968256	0	-0.0378888888888884	0	0	0	0	0	0	0	0.140999999999998	-0.388875000000001	0.0266250000000001	0.128625000000001	-0.169125000000001	-0.26775	0	-0.125079365079365	-0.0826984126984129	0	0	-0.356190476190474	-1.23238095238095	0	0.724761904761905	0.219375000000001	0	0.0216111111111097	-0.0937222222222225	-0.244277777777778	0	0	0	0	-0.352499999999999	0.0236250000000009	-0.295611111111111	0	-0.419249999999998	0	0.346500000000001	-0.216190476190476	1.43833333333333	0.319388888888891	-0.142125	0.054000000000002	0	1.47	-0.46095238095238	-0.116500000000002	0.73	0	0	0.286888888888889	0.164222222222222	0.611999999999998	0.788625000000001	0	0	-0.348749999999999	0.3675	-0.582750000000001	0.217460317460318	0.58	0	0	0.73	0	0	0	0.0307777777777778	0	0	-0.0211666666666668	-0.745875	0	0.0138888888888893	1.21809523809524	-0.440000000000001	-1.007625	0	3.5527136788005e-15	-0.0247777777777767	-0.212444444444444	1.29047619047619	0	-3.5527136788005e-15	0	0	0	0	0.409682539682539	0	0	0.0717460317460308	-3.5527136788005e-15	0	0	0.24227777777778	-0.0341111111111108	0.14861111111111	0	-0.632380952380952	0.222857142857142	0.0298412698412704	-0.207619047619048	0	0	-0.263944444444444	-0.151111111111111	-0.528571428571428	0.0401249999999997	-0.876375000000001	-0.186375	0	-0.110317460317459	0.31825396825397	0	-1.23075	-0.0562222222222228	0.097666666666667	0.120000000000001	1.77635683940025e-15	0.101666666666667	-0.196666666666667	0	0	-0.157555555555554	3.5527136788005e-15	0.0562499999999986	-0.260634920634921	0	0	-0.193015873015874	-3.5527136788005e-15	0	0	0.123777777777778	0	0.214603174603173	0	0.415238095238095	0.297750000000001	0	-4.44089209850063e-16	-0.258888888888889	-1.77635683940025e-15	-0.27	-0.00133333333333141	0.111000000000001	-0.308444444444444	0	-0.163055555555555	1.77635683940025e-15	0	0	0	0
chrXII_714966_G_C_-	YLR288C_5UTR_0_2	FALSE	0.00188485310780645	TSS	TRUE	TRUE	FALSE	FALSE	FALSE	FALSE	FALSE	TRUE	-0.832812310252598	1	101	1	0	0	0	-1	1	0	0	0.368421052631579	1	4.63747846535428	NA	NA	19	511	163	83	62	NA	0.76378	0.401	0.599	0	0	0	0	0	0	0	0	0	0	0	0	0	0	0	0	0	0	0	0	0	0	0	0	0	0	0	0	0	0	0	0	0	0	0	0	0	0	0	0	0	0	0	0	0	0	0	0	0	0	0	0	0	0	6.08	0	0	0	-8.51	0	0	0	0	0	0	0	0	0	0	0	0	0	0	0	0	0	0	0	0	0	0	0	0	0	0	0	0	0	0	0	0	0	0	0	0	0	0	0	0	0	0	0	0	0	0	0	0	0	0	0	0	0	0	0	0	0	0	0	0	0	0	0	0	0	0	0	0	0	0	0	0	0	0	0	0	0	0	0	0	0	0	0	0	0	0	0	0	0	0	0	0	0	0	0	0	0	0	0	0	0	0	0	0	0	0	0	0	0	0	0	0	0	0	0	0	0	0	0	0	0	0	0	0	0	0	0	0	0	0	0	0	0	0	0	0	0	0	0	0	0	0	0	0	0	0	0	0	0	0	0	0	0	0	0	0	0	0	0	0	0	0	0	0	0	0	0	0	0	0	0	0	0	0	0	0	0	0	0	0	0	0	0	0	0	0	0	0	0	0	0	6.08	0	0	0	-8.51	0	0	0	0	0	0	0	0	0	0	0	0	0	0	0	0	0	0	0	0	0	0	0	0	0	0	0	0	0	0	0	0	0	0	0	0	0	0	0	0	0	0	0	0	0	0	0	0	0	0	0	0	0	0	0	0	0	0	0	0	0	0	0	0	0	0	0	0	0	0	0	0	0	0	0	0	0	0	0	0	0	0	0	0	0	0	0	0	0	0	0	0	0	0	0	0	0	0	0	0	0	0	0	0	0	0	0	0	0	0	0	0	0	0	0	0	0	0	0	0	0	0	0	0	0	0	0	0	0	0	0	0	0	0	0	0	0	0	0	0	0	0	0	0	0	0	0	0	0	0	0	0	0	0	0	0	0	0	0	0	0	0	0	0	0	0	0	0	0	0	0	0	0	0	0	0	0	0	0	0	0	0	0	0	0	0	0	0	0	0	0	1	0	0	0	-1	0	0	0	0	0	0	0	0	0	0	0	0	0	0	0	0	0	0	0	0	0	0	0	0	0	0	0	0	0	0	0	0	0	0	0	0	0	0	0	0	0	0	0	0	0	0	0	0	0	0	0	0	0	0	0	0	0	0	0	0	0	0	0	0	0	0	0	0	0	0	0	0	0	0	0	0	0	0	0	0	0	0	0	0	0	0	0	0	0	0	0	0	0	0	0	0	0	0	0	0	0	0	0	0	0	0	0	0	0	0	0	0	0	0	0	0	0	0	0	0	0	0	0	0	0	0	0	0	0	0	0	0	0	0	0	0	0	0	0	0	0	0	0	0	0	0	0	0	0	0	0	0	0	0	0	0	0	0	0	0	0	0	0	0	0	0	0	0	0	0	0	0	0	0	0	0	0	0	0	0	0	0	0	0	0	0	0	0	0	0	0	0	0	0	0	0	0	0	0	0	0	0	0	0	0	0	0	0	0	0	0	0	0	0	0	0	0	0	0	0	0	0	0	0	0	0	0	0	0	0	0	0	0	0	0	0	0	0	0	0	0	0	0	0	0	0	0	0	0	0	0	0	0	0	0	0	0	0	0	0	0	0	0	0	0	0	0	0	0	0	0	0	0	0	0	0	0	0	0	0	0	0	0	0	0	0	0	0	0	0	0	0	0	0	0	0	0	0	0	0	0	0	0	0	0	0	0	0	0	0	0	0	0	0	0	0	0	0	0	0	0	0	0	0	0	0	0	0	0	0	0	0	0	0	0	0	0	0	0	0	0	0	0	0	0	0	0	0	0	0	0	0	0	0	0	0	0	0	0	0	0	0	0	0	0	0	0	0	0	0	0	0	0	0	0	0	0	0	0	0	0	0	0	0	0	0	0	0	0	0	0	0	0	0	0	0	0	0	0	0	0	0	0	0	0	0	0	0	0	0	0	0	0	0	0	0	0	0	0	0	0	0	0	0	0	0	0	0	0	0	0	0	0	0	0	0	0	0	0	0	0	0	0	0	0	0	0	0	0	0	0	0	0	0	0	0	0	0	0	0	0	0	0	0	0	0	0	0	0	0	0	0	0	0	0	0	0	0	0	0	0	0	0	0	0	0	0	0	0	0	0	0	0	0	0	0	0	0	0	0	0	0	0	0	0	0	0	0	0	0	0	0	0	0	0	0	0	0	0	0	0	0	0	0	0	0	0	0	0	0	0	0	0	0	0	0	0	0	0	0	0	0	0	0	0	0	0	0	0	0	0	0	0	0	0	0	0	0	0	0	0	0	0	0	0	0	0	0	0	0	0	0	0	0	0	0	0	0	0	0	0	0	0	0	0	0	0	0	0	0	0	0	0	0	0	0	0	0	0	0	0	0	0	0	0	0	0	0	0	0	0	0	0	0	0	0	0	0	0	0	0	0	0	0	0	0	0	0	0	0	0	0	0	0	0	0	0	0	0	0	0	0	0	0	0	0	0	0	0	0	0	0	0	0	0	0	0	0	0	0	0	0	0	0	0	0	0	0	0	0	0	0	0	0	0	0	0	0	0	0	0	0	0	0	0	0	0	0	0	0	0	0	0	0	0	0	0	0	0	0	0	0	0	0	0	0	0	0	0	0	0	0	0	0	0	0	0	0	0	0	0	0	0	0	0	0	0	0	0	0	0	0	0	0	0	0	0	0	0	0	0	0	0	0	0	0	0	0	0	0	0	0	0	0	0	0	0	0	0	0	0	0	0	0	0	0	0	0	0	0	0	0	0	0	0	0	0	0	0	6.08	0	0	0	-8.51	0	0	0	0	0	0	0	0	0	0	0	0	0	0	0	0	0	0	0	0	0	0	0	0	0	0	0	0	0	0	0	0	0	0	0	0	0	0	0	0	0	0	0	0	0	0	0	0	0	0	0	0	0	0	0	0	0	0	0	0	0	0	0	0	0	0	0	0	0	0	0	0	0	0	0	0	0	0	0	0	0	0	0	0	0	0	0	0	0	0	0	0	0	0	0	0	0	0	0	0	0	0	0	0	0	0	0	0	0	0	0	0	0	0	0	0	0	0	0	0	0	0	0	0	0	0	0	0	0	0	0	0	0	0	0	0	0	0	0	0	0	0	0	0	0	0	0	0	0	0	0	0	0	0	0	0	0	0	0	0	0	0	0	0	0	0	0	0	0	0	0	0	0	0	0	0	0	0	0	0	0	0	0	0	0	0	0	0	0	0	0	6.08	0	0	0	-8.51	0	0	0	0	0	0	0	0	0	0	0	0	0	0	0	0	0	0	0	0	0	0	0	0	0	0	0	0	0	0	0	0	0	0	0	0	0	0	0	0	0	0	0	0	0	0	0	0	0	0	0	0	0	0	0	0	0	0	0	0	0	0	0	0	0	0	0	0	0	0	0	0	0	0	0	0	0	0	0	0	0	0	0	0	0	0	0	0	0	0	0	0	0	0	0	0	0	0	0	0	0	0	0	0	0	0	0	0	0	0	0	0	0	0	0	0	0	0	0	0	0	0	0	0	0	0	0	0	0	0	0	0	0	0	0	0	0	0	0	0	0	0	0	0	0	0	0	0	0	0	0	0	0	0	0	0	0	0	0	0	0	0	0	0	0	0	0	0	0	0	0	0	0	0	0	0	0	0	0	0	0	0	0	0	0	0	0	0	0	0	0	1	0	0	0	-1	0	0	0	0	0	0	0	0	0	0	0	0	0	0	0	0	0	0	0	0	0	0	0	0	0	0	0	0	0	0	0	0	0	0	0	0	0	0	0	0	0	0	0	0	0	0	0	0	0	0	0	0	0	0	0	0	0	0	0	0	0	0	0	0	0	0	0	0	0	0	0	0	0	0	0	0	0	0	0	0	0	0	0	0	0	0	0	0	0	0	0	0	0	0	0	0	0	0	0	0	0	0	0	0	0	0	0	0	0	0	0	0	0	0	0	0	0	0	0	0	0	0	0	0	0	0	0	0	0	0	0	0	0	0	0	0	0	4.21	4.57	-4.57	3.55	0.0999999999999999	-4.57	-1.15	-3.42	3.5	4.57	-3.52	1.79	4.5	0.879999999999999	1.3	-2.64	3.88	0.82	-3.48	-4.57	-3.47	-1.06	4.57	-2.77	4.57	-2.24	4.04	1.55	1.77	0	-4.57	1.72	-0.94	-1.78	-3.41	1.93	-0.98	0	-4.38	-2.99	0.830000000000001	1.36	3.88	1.04	1.65	3.16	-4.1	-4.21	4.57	-0.129999999999999	0.630000000000001	0.229999999999999	2.79	-2.69	-7.61	3.98	0.22	6.9	7.61	-0.789999999999999	3.13	-0.379999999999999	4.39	0.77	-3.43	-0.0599999999999998	0.960000000000001	0.61	-6.77	-0.180000000000001	-6.79999999999999	-0.65	0.0600000000000001	-1.27	-1.1	0.0800000000000018	3.23	0.269999999999996	6.88	-6.83	0	-1.82	-0.120000000000001	-2.77	0.989999999999998	0	0	-4.71	4.39	2.83	0.990000000000001	6.9	1.12	0.450000000000001	-6.85	6.89999999999999	-6.9	4.43	3.03	-6.9	-0.05	-2.42	0.649999999999997	-3.23	0	3.97	-0.879999999999999	-2.65	0.19	1.77	-1.51	1.9	-1.78	1.63	-1.36	-0.78	-1.22	-2.48	1.32	-4.33	-0.23	-1.21	-1.18	1.15	0	0.740000000000002	0.369999999999997	-2.69	-2.75	0	-5.02	-4.78	1.8	-4.59	-6.9	2.7	3.34	-0.0999999999999996	4.62	-1.59	2.92	-2.63	-1.17	-3.38	-0.35	1.24	-2.9	0.98	-1.26	-4.57	-4.27	-1.64	0.92	-3.53	-0.8	1.28	-4.49	2.15	-3.73	2.39	2.48	3.59	-3.12	2.17	0.550000000000001	-1.86	4.16	-0.8	-0.65	-0.56	0	0.82	-3.81	-3.21	-4.56	-0.8	-0.380000000000001	2.57	1.12	2.8	2.16	0.52	1.96	3.95	0.16	-1.88	1.42	-3.54	0.82	0.290000000000001	-0.770000000000001	0.2	-0.28	-2.54	-1.31	1.78	-0.251666666666667	0.153333333333332	0.745000000000001	0.0540000000000003	1.18	-0.0185714285714287	-1.52333333333333	-2.80166666666667	-0.00400000000000045	-0.0214285714285722	-1.52	0.74625	1.7575	0.987142857142857	-0.746666666666666	-1.80142857142857	0.109999999999999	0.207142857142857	-2.64714285714286	0.219999999999999	0.553333333333335	0.567500000000001	1.73	-0.461666666666666	3.614	-2.10285714285714	-0.163333333333332	1.23285714285714	1.21875	0.0425000000000004	-3.74	-0.328888888888889	0.347647058823529	-0.523846153846154	-1.30888888888889	-0.436666666666667	-0.053571428571427	1.47125	-0.454444444444444	-0.972500000000002	0.182	-0.356666666666669	0.370000000000001	-0.405384615384616	0.906666666666665	0.236666666666668	-0.272499999999997	0.258333333333333	0.234	1.64125	0.085	0.38	1.1425	-0.30375	-1.885	1.29111111111111	-0.352222222222222	1.00466666666667	2.01045454545455	3.77666666666666	1.97857142857143	0.147692307692308	0	0.7375	-0.937272727272727	0.344	0.444000000000001	0.92	-1.5625	1.78727272727273	-0.992142857142852	-0.500666666666667	-1.66	-0.5975	0.91	-0.332222222222224	1.19875	-0.366666666666667	-0.25625	-2.20428571428571	-0.793333333333333	0.00200000000000244	-0.438750000000001	0.574999999999999	2.48666666666667	0	-0.724285714285715	1.55	0.293333333333333	0.640909090909091	0.587857142857143	0.57	1.318	-0.385000000000002	-0.866250000000001	0.365294117647061	0.172000000000004	1.34	0.467499999999998	1.4175	0.776666666666666	0.688333333333333	-0.180624999999999	-0.594545454545457	0.731666666666666	-1.65666666666667	-0.0708333333333329	0.308461538461538	-0.159999999999999	0.297058823529412	-0.760909090909091	1.295	0.0537499999999991	0.0843749999999979	0.0620000000000003	-0.432857142857142	0.172857142857143	0.561249999999999	-0.524375000000001	-2.27461538461539	-0.282999999999999	0.407	-0.998571428571429	-0.828181818181818	1.16636363636364	0.267647058823528	0.0859999999999985	0.902000000000001	1.71545454545454	-0.0888888888888886	-0.424117647058821	-1.64636363636363	-0.312222222222221	-0.57181818181818	-0.945	1.07	-0.476999999999997	-0.434000000000005	-0.169	-0.331818181818182	1.91	0.157142857142857	-0.0611111111111118	-0.57111111111111	0.19	0.199999999999999	0.317	-0.534444444444444	-0.482857142857144	1.53375	-0.296250000000001	-0.2875	-0.183636363636364	-1.71222222222222	1.63333333333333	0.943846153846152	-1.30375	-0.357000000000001	-0.449999999999999	-0.0530000000000008	-1.032	2.12833333333333	-4.005	0.178666666666667	0.150500000000001	-0.481	0.991538461538461	-0.258749999999999	-0.292222222222222	-0.256363636363638	0.0183333333333326	-0.414444444444445	-1.47272727272727	-1.58	-0.539090909090909	-0.304	-0.0813333333333333	-0.104444444444445	0.221538461538462	1.41142857142857	0	0.450666666666667	-0.0866666666666669	-0.204444444444444	-0.331764705882351	0.777777777777779	-0.169	-1.0675	-0.105999999999998	-0.0931578947368408	-0.603999999999999	0.77	-0.0155555555555562	-0.322727272727272	-0.199375	0.554285714285714	4.57	4.57	-4.53	3.39	-0.27	-0.58	4.57	4.57	3.85	-0.45	1.84	-1.23	0.69	-4.09	3.7	4.41	2.89	0.17	4.57	-1.15	2.17	0	-4.57	-0.0100000000000007	-3.78	1.42	1.62	2.35	-0.81	0	4.57	1.93	-0.559999999999999	2.55	-1.76	2.81	1.97	-1.38	-0.4	2.9	0.00999999999999979	1.73	-3.73	-2.35	-1.79	-0.279999999999998	2.45	-0.500000000000001	-0.969999999999998	-4.57	-2.43	-0.41	-4.57	0.69	-1.15	0.0500000000000007	1.29	-1.42	0	-6.9	-4.39	0.38	3.82	-3.43	-6.85	-3.27	-2.64	-0.639999999999999	0.99	-2.79	-6.9	-1.18	3.4	-0.579999999999999	1.49	0.910000000000001	-2.02	-0.950000000000001	1.4	6.9	4.46	2.42	-0.209999999999999	1.74	-6.34	0	1.15	-6.9	-3.23	2.67	-2.47	-0.330000000000002	-2.19	-3.18	-3.21	6.90000000000001	0	-2.81	1.14	-6.54	-0.460000000000001	-2.69	-6.29	5.48	0	4.65	1.73	-2.53	-1.48	-0.28	0.0700000000000003	-1.19	0.939999999999999	1.49	-2.02	0.67	-2.73	-0.140000000000001	0.75	2.72	0.7	-0.790000000000002	-0.649999999999999	2.65	0	1.07	-0.360000000000001	-1.11	-3.43	-6.8	1.01	-1.94	3.56	-6.9	-0.600000000000005	3.19	6.9	-0.0499999999999994	1.02	-0.33	-2.93	-0.169999999999998	-1.82	3.4	0.0999999999999996	-1.6	0.499999999999999	-0.98	-0.68	-4.57	-1.33	0.56	0	0.859999999999999	-4.3	0.8	-0.69	3.9	-2.85	3.5	1.2	-2.66	5.71	2.17	-1.48	4.55	-0.4	-2.13	4.57	-1.51	-0.33	0.99	4.54	4.55	-3.52	-0.7	0	3.2	-0.53	-2.09	2.16	-0.23	1.51	-0.65	1.95	-1.64	0	0	-0.24	0.0800000000000001	4.56	-0.859999999999996	0	4.57	4.57	1.08	0.251666666666667	-0.153333333333332	-0.744999999999999	-0.0540000000000003	-1.18	0.0185714285714287	1.52333333333333	2.80166666666667	0.00400000000000134	0.0214285714285705	1.52	-0.74625	-1.7575	-0.987142857142857	0.746666666666666	1.80142857142857	-0.110000000000001	-0.207142857142859	2.64714285714286	-0.219999999999999	-0.553333333333333	-0.567499999999999	-1.73	0.461666666666666	-3.614	2.10285714285714	0.163333333333334	-1.23285714285714	-1.21875	-0.0425000000000004	3.74	0.328888888888889	-0.347647058823529	0.523846153846153	1.30888888888889	0.436666666666666	0.053571428571427	-1.47125	0.454444444444444	0.9725	-0.182	0.356666666666669	-0.370000000000001	0.405384615384616	-0.906666666666666	-0.236666666666666	0.272499999999997	-0.258333333333335	-0.234	-1.64125	-0.085	-0.379999999999999	-1.1425	0.303750000000001	-0.878	-1.29111111111111	0.352222222222222	-1.00466666666667	0.2775	-3.77666666666667	-1.97857142857143	-0.147692307692308	0	-0.737499999999999	0.937272727272727	-0.343999999999999	-0.443999999999999	-0.92	1.5625	-1.78727272727273	0.992142857142859	0.500666666666664	1.66	0.597499999999998	-0.909999999999998	0.332222222222223	-1.19875	0.366666666666667	0.256250000000001	2.20428571428571	0.793333333333337	-0.00200000000000244	0.438749999999999	-0.575000000000003	-2.48666666666666	0	0.724285714285713	-1.55	-0.293333333333333	-0.640909090909091	-0.587857142857143	-0.57	-1.318	0.385000000000002	0.866250000000001	-0.365294117647053	-0.172000000000004	-1.34	-0.467500000000001	-1.4175	-0.776666666666667	-0.688333333333333	0.180624999999999	0.594545454545454	-0.731666666666666	1.65666666666667	0.0708333333333337	-0.308461538461538	0.16	-0.297058823529412	0.76090909090909	-1.295	-0.0537499999999991	-0.0843750000000014	-0.0619999999999994	0.432857142857143	-0.172857142857143	-0.561249999999999	0.524374999999999	2.27461538461538	0.283000000000001	-0.407	0.998571428571429	0.82818181818182	-1.16636363636363	-0.267647058823528	-0.0859999999999985	-0.902000000000001	-1.71545454545454	0.0888888888888921	0.424117647058821	1.64636363636364	0.312222222222221	0.57181818181818	0.945	-1.07	0.477	0.433999999999999	0.169	0.331818181818182	-1.91	-0.157142857142857	0.06111111111111	0.57111111111111	-0.19	-0.199999999999999	-0.316999999999998	0.534444444444444	0.482857142857142	-1.53375	0.296249999999999	0.287500000000001	0.183636363636365	1.71222222222222	-1.63333333333333	-0.943846153846156	1.30375	0.356999999999999	0.450000000000001	0.052999999999999	1.032	-2.12833333333333	4.005	-0.178666666666667	-0.150499999999999	0.480999999999998	-0.991538461538461	0.258750000000001	0.292222222222222	0.256363636363636	-0.0183333333333326	0.414444444444445	1.47272727272727	1.58	0.539090909090909	0.304	0.0813333333333333	0.104444444444445	-0.221538461538461	-1.41142857142857	-3.5527136788005e-15	-0.450666666666667	0.0866666666666669	0.204444444444444	0.331764705882351	-0.777777777777779	0.168999999999997	1.0675	0.105999999999998	0.0931578947368443	0.604000000000001	-0.77	0.0155555555555562	0.322727272727274	0.199374999999996	-0.554285714285715	4.21	4.57	-4.53	3.55	0.0999999999999999	-4.57	3.42	1.96	3.5	4.57	-3.52	-1.23	1.59	0.879999999999999	3.7	0.77	2.89	0.17	-0.649999999999999	-4.57	2.17	0	-4.57	-0.0100000000000007	2.64	-0.990000000000002	1.62	1.55	1.77	0	-4.3	1.93	-0.94	0.939999999999999	-3.41	2.81	-0.98	-0.199999999999999	-4.38	-2.99	0.53	1.36	-3.73	1.04	1.65	3.16	2.45	-4.12	4.12	-4.57	-2.43	0.229999999999999	-3.37	-2.69	-7.61	3.98	0.22	6.9	7.61	-6.9	-0.579999999999998	0.38	4.39	0.77	-6.85	-0.0599999999999998	-2.64	0.61	0.99	-0.180000000000001	-6.9	-0.65	0.0600000000000001	-0.579999999999999	1.49	0.910000000000001	-0.0299999999999994	-0.950000000000001	1.4	6.9	0	-1.82	-0.120000000000001	-2.77	0.989999999999998	0	0	-6.9	4.38	2.83	-2.47	6.9	1.12	-2.56	-6.85	6.90000000000001	-6.9	4.43	3.03	-6.54	-0.05	-2.42	0.649999999999997	4.26	0	4.65	1.73	-2.65	-1.48	-0.28	0.0700000000000003	-1.19	0.939999999999999	1.49	-1.36	0.67	-2.73	-2.1	0.75	-4.33	-0.14	-1.21	-0.649999999999999	2.65	0	1.07	-0.360000000000001	-2.69	-2.75	-2.64	1.01	-4.78	2.09	-4.59	-6.9	3.19	6.9	-0.0499999999999994	4.62	-1.59	-2.93	-2.63	-1.82	3.33	0.0999999999999996	-1.6	-0.640000000000001	-0.98	-1.26	-4.57	-2.51	-0.0299999999999994	0.92	-3.53	-0.8	0.8	-0.69	2.15	-3.73	3.5	2.25	2.53	2.26	2.17	-1.48	1.69	1.02	-1.22	4.57	-0.56	-0.33	0.99	0.78	0.650000000000001	-4.56	-0.7	-0.380000000000001	3.2	1.12	1.04	2.16	0.52	1.51	3.95	1.95	-1.88	1.42	-3.54	0.82	0.0800000000000001	2.11	0.2	0	3.3	4.57	1.08	0	0	0	-8.88178419700125e-16	0	0	0	0	0	0	1.77635683940025e-15	0	0	0	0	0	0	0	0	0	0	0	0	0	0	0	0	1.77635683940025e-15	1.77635683940025e-15	0	0	0	0	0	0	0	0	0	0	-3.5527136788005e-15	0	0	0	0	0	0	3.5527136788005e-15	-1.77635683940025e-15	0	0	0	0	0	0	-1.61755555555555	0	0	0	1.42201086956522	0	1.77635683940025e-15	0	0	0	0	0	0	0	0	0	0	0	0	0	0	-3.5527136788005e-15	0	0	0	0	0	0	0	0	0	0	0	0	0	0	0	0	0	0	0	0	0	0	0	0	0	0	0	0	0	0	0	0	0	0	-8.88178419700125e-16	0	0	0	0	0	0	-1.77635683940025e-15	0	0	0	-8.88178419700125e-16	0	0	3.5527136788005e-15	0	0	0	0	0	0	0	0	0	0	0	0	0	0	0	0	0	0	0	0	0	0	0	-1.77635683940025e-15	0	-1.77635683940025e-15	0	0	0	0	0	0	0	0	0	0	0	0	0	0	-1.77635683940025e-15	0	1.77635683940025e-15	0	0	0	0	0	0	0	0	0	0	0	0	0	-1.77635683940025e-15	0	0	0	0	-1.77635683940025e-15	0	0	0	1.77635683940025e-15	0	0	0	0	0
chrXII_718104_G_A_-	YLR290C_chrXII_718104_G_A_72_2	NA	0.308304093180226	UpStream	TRUE	TRUE	FALSE	FALSE	FALSE	FALSE	FALSE	TRUE	-0.547702313781336	1	73	1	0	1	0	-1	0	0	0	0.315789473684211	0.979591836734694	5.46010056238845	NA	NA	7	1211	409	167	126	NA	0.133858	0.394	0.606	0	0	0	0	0	0	0	0	0	0	0	0	0	0	0	0	0	0	0	0	0	0	0	0	0	0	0	0	0	0	0	0	0	0	0	0	0	0	0	0	0	0	0	0	0	0	0	0	0	0	0	0	0	0	0	0	0	0	0	0	0	0	0	0	0	0	0	0	0	0	0	0	0	0	0	0	0	0	0	0	0	0	0	0	0	0	0	0	0	0	0	0	0	0	0	0	0	0	0	0	0	0	0	0	0	0	0	0	0	0	0	0	0	0	0	0	0	0	0	0	0	0	0	0	0	0	0	0	0	0	0	0	0	0	0	0	0	0	0	0	0	0	0	0	0	0	0	0	0	0	0	0	0	0	0	0	0	0	0	0	0	0	-5.25	0	0	0	0	0	0	0	0	0	0	0	0	0	0	0	0	0	0	0	0	0	0	0	0	0	0	0	0	0	0	0	0	0	0	0	0	0	0	0	0	0	0	0	0	0	0	0	0	0	0	0	0	0	0	0	0	0	0	0	0	0	0	0	0	0	0	0	0	0	0	0	0	0	0	0	0	0	0	0	0	0	0	0	0	0	0	0	0	0	0	0	0	0	0	0	0	0	0	0	0	0	0	0	0	0	0	0	0	0	0	0	0	0	0	0	0	0	0	0	0	0	0	0	0	0	0	0	0	0	0	0	0	0	0	0	0	0	0	0	0	0	0	0	0	0	0	0	0	0	0	0	0	0	0	0	0	0	0	0	0	0	0	0	0	0	0	0	0	0	0	0	0	0	0	0	0	0	0	0	0	0	0	0	0	0	0	0	0	0	0	0	0	0	0	0	-5.25	0	0	0	0	0	0	0	0	0	0	0	0	0	0	0	0	0	0	0	0	0	0	0	0	0	0	0	0	0	0	0	0	0	0	0	0	0	0	0	0	0	0	0	0	0	0	0	0	0	0	0	0	0	0	0	0	0	0	0	0	0	0	0	0	0	0	0	0	0	0	0	0	0	0	0	0	0	0	0	0	0	0	0	0	0	0	0	0	0	0	0	0	0	0	0	0	0	0	0	0	0	0	0	0	0	0	0	0	0	0	0	0	0	0	0	0	0	0	0	0	0	0	0	0	0	0	0	0	0	0	0	0	0	0	0	0	0	0	0	0	0	0	0	0	0	0	0	0	0	0	0	0	0	0	0	0	0	0	0	0	0	0	0	0	0	0	0	0	0	0	0	0	0	0	0	0	0	0	0	0	0	0	0	0	0	0	0	0	0	0	0	0	0	0	0	-1	0	0	0	0	0	0	0	0	0	0	0	0	0	0	0	0	0	0	0	0	0	0	0	0	0	0	0	0	0	0	0	0	0	0	0	0	0	0	0	0	0	0	0	0	0	0	0	0	0	0	0	0	0	0	0	0	0	0	0	0	0	0	0	0	0	0	0	0	0	0	0	0	0	0	0	0	0	0	0	0	0	0	0	0	0	0	0	0	0	0	0	0	0	0	0	0	0	0	0	0	0	0	0	0	0	0	0	0	0	0	0	0	0	0	0	0	0	0	0	0	0	0	0	0	0	0	0	0	0	0	0	0	0	0	0	0	0	0	0	0	0	0	0	0	0	0	0	0	0	0	0	0	0	0	0	0	0	0	0	0	0	0	0	0	0	0	0	0	0	0	0	0	0	0	0	0	0	0	0	0	0	0	0	0	0	0	0	0	0	0	0	0	0	0	0	0	0	0	0	0	0	0	0	0	0	0	0	0	0	0	0	0	0	0	0	0	0	0	0	0	0	0	0	0	0	0	0	0	0	0	0	0	0	0	0	0	0	0	0	0	0	0	0	0	0	0	0	0	0	0	0	0	0	0	0	0	0	0	0	0	0	0	0	0	0	0	0	0	0	0	0	0	0	0	0	0	0	0	0	0	0	0	0	0	0	0	0	0	0	0	0	0	0	0	0	0	0	0	0	0	0	0	0	0	0	0	0	0	0	0	0	0	0	0	0	0	0	0	0	0	0	0	0	0	0	0	0	0	0	0	0	0	0	0	0	0	0	0	0	0	0	0	0	0	0	0	0	0	0	0	0	0	0	0	0	0	0	0	0	0	0	0	0	0	0	0	0	0	0	0	0	0	0	0	0	0	0	0	0	0	0	0	0	0	0	0	0	0	0	0	0	0	0	0	0	0	0	0	0	0	0	0	0	0	0	0	0	0	0	0	0	0	0	0	0	0	0	0	0	0	0	0	0	0	0	0	0	0	0	0	0	0	0	0	0	0	0	0	0	0	0	0	0	0	0	0	0	0	0	0	0	0	0	0	0	0	0	0	0	0	0	0	0	0	0	0	0	0	0	0	0	0	0	0	0	0	0	0	0	0	0	0	0	0	0	0	0	0	0	0	0	0	0	0	0	0	0	0	0	0	0	0	0	0	0	0	0	0	0	0	0	0	0	0	0	0	0	0	0	0	0	0	0	0	0	0	0	0	0	0	0	0	0	0	0	0	0	0	0	0	0	0	0	0	0	0	0	0	0	0	0	0	0	0	0	0	0	0	0	0	0	0	0	0	0	0	0	0	0	0	0	0	0	0	0	0	0	0	0	0	0	0	0	0	0	0	0	0	0	0	0	0	0	0	0	0	0	0	0	0	0	0	0	0	0	0	0	0	0	0	0	0	0	0	0	0	0	0	0	0	0	0	0	0	0	0	0	0	0	0	0	0	0	0	0	0	0	0	0	0	0	0	0	0	0	0	0	0	0	0	0	0	0	0	0	0	0	0	0	0	0	0	0	0	0	0	0	0	0	0	0	0	0	0	0	0	0	0	0	0	0	0	0	0	0	0	0	0	0	0	0	0	0	0	0	0	0	0	0	0	0	0	0	0	0	0	0	0	0	0	0	0	0	0	0	0	0	0	0	0	0	0	0	0	0	0	0	0	0	0	0	0	0	0	0	0	0	0	0	0	0	0	0	0	0	0	0	0	0	0	0	0	0	0	0	0	0	0	0	0	0	0	0	0	0	0	0	0	0	0	0	0	0	0	0	0	0	0	0	0	0	0	0	-5.25	0	0	0	0	0	0	0	0	0	0	0	0	0	0	0	0	0	0	0	0	0	0	0	0	0	0	0	0	0	0	0	0	0	0	0	0	0	0	0	0	0	0	0	0	0	0	0	0	0	0	0	0	0	0	0	0	0	0	0	0	0	0	0	0	0	0	0	0	0	0	0	0	0	0	0	0	0	0	0	0	0	0	0	0	0	0	0	0	0	0	0	0	0	0	0	0	0	0	0	0	0	0	0	0	0	0	0	0	0	0	0	0	0	0	0	0	0	0	0	0	0	0	0	0	0	0	0	0	0	0	0	0	0	0	0	0	0	0	0	0	0	0	0	0	0	0	0	0	0	0	0	0	0	0	0	0	0	0	0	0	0	0	0	0	0	0	0	0	0	0	0	0	0	0	0	0	0	0	0	0	0	0	0	0	0	0	0	0	0	0	0	0	0	0	0	-5.25	0	0	0	0	0	0	0	0	0	0	0	0	0	0	0	0	0	0	0	0	0	0	0	0	0	0	0	0	0	0	0	0	0	0	0	0	0	0	0	0	0	0	0	0	0	0	0	0	0	0	0	0	0	0	0	0	0	0	0	0	0	0	0	0	0	0	0	0	0	0	0	0	0	0	0	0	0	0	0	0	0	0	0	0	0	0	0	0	0	0	0	0	0	0	0	0	0	0	0	0	0	0	0	0	0	0	0	0	0	0	0	0	0	0	0	0	0	0	0	0	0	0	0	0	0	0	0	0	0	0	0	0	0	0	0	0	0	0	0	0	0	0	0	0	0	0	0	0	0	0	0	0	0	0	0	0	0	0	0	0	0	0	0	0	0	0	0	0	0	0	0	0	0	0	0	0	0	0	0	0	0	0	0	0	0	0	0	0	0	0	0	0	0	0	0	-1	0	0	0	0	0	0	0	0	0	0	0	0	0	0	0	0	0	0	0	0	0	0	0	0	0	0	0	0	0	0	0	0	0	-5.15	-3.14	1.37	-0.3	-0.58	-0.58	-0.58	-4.03	-1.87	4	-4.05	1.37	-0.57	1.95	4	-3.5	-3.69	-4.22	-5.15	-0.58	0	-0.17	-0.58	-4	-0.58	-4.44	0.86	1.96	2.45	0.370000000000002	-1.75	2.36	0.48	0.81	-0.58	-2.04	-1.46	2.13	-1.25	0.96	-5.08	-0.740000000000002	-2.53	-5.15	-2.53	-4.73	-1.52	0.16	-1.28	-0.76	-0.11	-1.25	-0.58	-1.51	3.81	-2.46	-1.93	-0.960000000000001	3.56	-0.800000000000001	-0.58	1.17	3.81	-0.28	-0.57	-2.37	1.94	-3.52	6.14	2.07	-1.96	-5.07	-2.14	-5.15	0.709999999999999	-0.840000000000001	-5.67	0.759999999999998	5.63	5.77	-0.579999999999998	5.45	-1.04	-7.22	5.85	2.68	-1.26	-1.64	-0.57	-2.08	-1.62	-6.61	-0.5	-7.48	0.680000000000001	-0.579999999999998	-5.96	-0.66	3.48	-3.49	0.31	-0.579999999999998	-2.38	0.0800000000000001	3.81	1.57	1.65	-0.68	-2.2	0.31	-0.48	2.76	-4.74	3.86	-0.88	-0.319999999999999	-3.59	-1.95	-1.5	-3.77	-3.06	0.52	1.76	-0.25	-1.53	-6.09	-0.810000000000001	-1.31	4.73	6.11	1.34	0.970000000000001	-2.14	-6.78	3.96	0.199999999999998	4.31	-2.95	-0.0899999999999981	0.470000000000001	-4.77	-1.77	-2.81	2.79	0.39	-0.53	1.41	2.26	-1.09	-5.15	0.930000000000001	0.26	-4.71	-0.919999999999999	-5.02	-0.0600000000000005	0.26	-4.67	1.12	3.91	-0.54	-0.380000000000001	6.32	0.57	-1.93	-4.91	-0.57	-5.04	-3.98	0.23	-0.58	4	1.74	1.15	-3.28	-1.03	-0.0900000000000003	1.79	-0.789999999999999	-1.43	-1.27	0	2.49	-4.41	0.270000000000001	-1.3	-0.660000000000001	-0.58	-0.87	-4.75	-4.94	-0.49	-0.58	-0.58	-0.17	-0.58	-0.211666666666666	-2.495	0.510000000000002	-0.264	0.227142857142857	-0.578571428571427	-0.576666666666668	-1.88	-2.602	-0.334285714285715	-1.30714285714286	1.06375	-1.43125	-1.16857142857143	-0.676666666666668	-1.99571428571429	-2.32	-3.8	-3.18142857142857	-0.578571428571429	-0.786666666666665	-0.963750000000001	0.111428571428572	-0.113333333333333	-0.58	-0.998571428571429	-2.04333333333333	-0.738571428571429	0.0712500000000009	1.55375	-3.82166666666667	0.148888888888888	-0.855882352941176	-0.677692307692306	-1.41555555555555	0.1775	-1.21928571428571	0.23	-1.15444444444445	-2.1575	-0.5	-0.997777777777777	0.698571428571427	-3.03230769230769	-0.00583333333333336	-1.56	-0.448333333333334	-0.110833333333334	-0.385	0.0024999999999995	0.19	0.0150000000000006	-0.72125	-0.418750000000001	0.306000000000003	0.0566666666666666	-1.08111111111111	-1.15466666666666	0.224999999999998	0.731111111111112	-1.10142857142857	-0.226153846153846	-1.19857142857143	-0.843750000000001	1.08454545454546	-1.104	0.318	-2.083	2.6625	1.09909090909091	-0.537142857142854	-0.726666666666667	-2.04	-0.411250000000001	0.134	1.98277777777778	-0.126249999999999	-1.48166666666667	1.42375	-0.485714285714286	-0.638333333333332	0.459	-0.388749999999998	-3.35125	0.584666666666671	2.35166666666667	-1.19857142857143	1.278	-0.571666666666667	-1.01272727272727	0.422142857142857	-0.410000000000004	0.645	-0.677499999999998	-0.872499999999999	-2.20294117647059	-1.216	0.662500000000001	-0.987500000000001	-0.983750000000001	-0.89777777777778	-1.60666666666667	-0.274374999999999	-2.10818181818182	1.62	0.216666666666669	-0.744166666666667	-0.689230769230769	0.0430000000000001	-0.624705882352941	-1.33818181818182	0.303	-0.621250000000002	-0.010625000000001	-0.0380000000000003	0.494285714285715	-1.05571428571429	-1.305	-1.594375	-2.43692307692308	0.359999999999999	-1.114	-0.571428571428572	-1.67636363636364	-1.15181818181819	-3.17176470588235	0.0599999999999987	-1.08	-0.0890909090909098	0.983333333333331	3.85941176470588	1.23272727272727	-2.17444444444445	-1.63454545454545	-1.15416666666667	1.52272727272727	-1.113	0.238	0.908999999999999	-0.318181818181818	-0.195714285714285	-1.35714285714286	-0.315555555555555	-0.741111111111111	-0.687272727272727	0.0649999999999977	-1.366	0.363333333333333	-1.04	-0.00375000000000014	-1.375	-1.25375	1.18181818181818	-2.01888888888889	-0.341111111111111	0.349999999999998	-0.49375	-1.327	-0.144	0.327999999999999	-2.502	-1.15166666666667	-0.033666666666667	-1.49066666666667	-0.778499999999999	-1.07	-1.41846153846154	-1.3875	0.125555555555556	0.00818181818181607	-1.37888888888889	-0.0166666666666657	-2.06	-2.23	-1.31090909090909	1.237	0.863333333333333	-0.312222222222221	1.24769230769231	-0.91	-2.3875	-0.232666666666667	0.893333333333333	-0.735555555555555	0.778823529411765	-1.27	-1.254	-1.38	-1.778	-0.0478947368421032	-1.226	-0.833636363636364	-1.35277777777778	-0.489999999999998	-0.406874999999999	-0.347619047619046	-5.15	-0.44	-4.57	1.47	3.73	4	4	-0.58	0.22	-2.38	3.96	3.2	-2.2	-2.92	-0.58	-0.880000000000001	-4.54	-4.89	-0.58	4	0.0899999999999999	1.74	-2.49	-2.94	-5.15	1.08	-2.47	-1.47	-2.64	1.57	-0.58	0.33	-1.01	1.94	-1.32	-2.98	-1.01	-0.48	3.84	-1.49	1.3	2.41	3.97	-0.67	-1.01	-1.73	-3.09	-0.100000000000001	1.69	-5.15	-0.21	-3.35	1.03	-0.56	-0.57	-2.18	0.11	-7.48	2.05	-1.99	-4.96	0.00999999999999979	-1.15	0.14	1.27	-0.86	-1.39	-1.97	0.410000000000004	4.36	-0.580000000000005	0.260000000000001	1.15	-0.91	-1.85	1.74	-1.49	0.0700000000000003	2.52	-0.579999999999998	4.43	2.4	-0.62	-2.59	-1.34	2.68	-0.57	-4.32	0.68	2.81	-0.250000000000001	6.04	1.78	-4.37	0.419999999999998	-0.579999999999998	1.17	-0.19	1.7	-6.38	5.6	0.71	-0.51	1.45	-1.15	-4.55	-1.03	1.03	-1.53	-0.41	0.77	-1.18	-0.970000000000001	2.97	-2.34	-1.86	-0.71	-3.12	-1.23	-0.18	-4.65	-2.68	1.89	-2.56	6.18	-3.89	-2.74	2.94	1.36	5.75	2.43	-0.57	-4.23999999999999	-7.01	-3.59	4.93	-1.04	-3.35	2.39	0.29	-3.4	3.24	-1.94	-1.22	1.1	-2.09	1.74	-0.15	-4.53	-3.1	-3.55	-1.1	-2.87	0.100000000000001	0.3	0.659999999999998	1.62	-3.24	0.14	1.08	-3.21	-2.14	2.46	-3.36	2.81	0.999999999999998	-0.709999999999999	-1.41	2.14	1.37	-0.58	3.95	0.81	1.34	-1.85	1	-0.26	0.81	0.279999999999999	2.26	-1.27	2.13	2.3	1.03	1.84	0.0200000000000005	3.97	3.98	-0.87	2.21	1.16	-0.44	-0.58	-2.55	1.7	0.81	0.316666666666666	-1.89	-1.055	0.304	0.894285714285714	1.77	0.946666666666667	-0.381666666666668	-1.904	0.620000000000001	2.38285714285714	0.282500000000001	-2.83625	-0.799999999999999	-0.724444444444442	-0.870000000000001	-2.948	-3.62	-0.494285714285713	0.980000000000002	-1.82166666666667	-1.5725	-2.96285714285714	-0.210000000000001	-2.678	-0.0571428571428587	-2.11833333333333	-1.40285714285714	-0.6525	0.678749999999999	0.635	0.00111111111110951	-0.521764705882351	-0.563076923076924	-0.113333333333333	-0.482500000000002	-1.09071428571429	-0.63125	1.08333333333333	0.110833333333334	-0.265000000000001	-0.342222222222219	-0.450714285714284	-1.22384615384615	-0.634166666666665	-1.32	-1.3725	-0.226666666666667	-0.329000000000001	-2.56	-0.370000000000001	0.16625	-1.96125	1.26	1.18	0.101111111111111	0.326666666666666	-1.05066666666666	2.89416666666667	-3.73333333333333	-1.92571428571429	-0.286153846153846	-0.572857142857144	-0.805000000000001	1.92181818181818	0.0860000000000003	-0.200999999999999	-2.494	2.24416666666667	0.83	0.387857142857143	0.0226666666666659	0.649999999999999	0.0837500000000002	-1.831	-0.689444444444444	-1.4225	-1.34388888888889	1.58875	-0.525714285714287	1.86	1.558	0.68125	-2.69375	-0.0973333333333386	2.35166666666667	1.30571428571429	-1.734	-0.0216666666666665	-0.360909090909091	-0.548571428571428	0.379000000000001	0.746	0.180000000000001	1.38375	-1.39	-0.972666666666665	1.715	-0.998750000000001	-2.48375	0.784444444444444	-0.254999999999999	1.345625	-1.76090909090909	0.158333333333335	0.144166666666667	-1.15	-1.21846153846154	0.178000000000001	-0.948235294117647	-0.187272727272727	-1.603	-0.95875	0.185625	-0.65	0.411428571428573	-1.63428571428571	-1.15875	-1.0875	0.67	0.236000000000001	-1.022	-0.170000000000001	-1.01454545454546	1.78818181818182	-3.27882352941177	-1.41066666666666	0.288	-0.173636363636366	2.19222222222222	1.56411764705882	3.03818181818182	-1.17	0.494545454545452	-0.445833333333333	-0.643636363636361	-0.687000000000001	-0.898000000000001	0.931000000000001	0.123636363636365	-2.73857142857143	-0.668571428571429	-0.396666666666667	-0.575555555555555	-1.12272727272727	-1.50142857142857	-1.652	-0.997777777777777	-1.12428571428571	-2.4475	-1.07125	-0.959999999999999	1.25181818181818	0.350000000000001	-1.25111111111111	-0.868461538461538	0.332500000000001	-0.782999999999999	0.247	0.287000000000001	-2.23	-2.11	1.155	-1.828	-0.9015	-0.946000000000002	-1.91230769230769	-0.0587499999999999	-1.04222222222222	0.149090909090908	-1.39722222222222	-0.108888888888888	-0.00636363636363591	-0.0209090909090897	1.31909090909091	1.581	0.86	-0.33111111111111	0.973846153846154	-1.49285714285714	-2.3875	0.439333333333333	0.925000000000001	0.357777777777777	0.237058823529409	-2.31	-0.175000000000001	1.05125	-1.786	0.119473684210526	-0.887	-0.210909090909091	-1.36833333333333	0.374545454545453	0.00187500000000007	-0.458571428571428	-5.15	-0.44	-0.169999999999999	1.47	3.73	4	-0.58	-4.03	0.22	-2.38	3.96	3.06	-2.2	-2.92	2.81	-3.5	-4.17	-4.22	-5.15	4	0	1.06	-0.58	-4	-5.15	-4.44	0.760000000000001	-1.47	-2.64	0.370000000000002	-1.75	2.36	-1.01	0.81	-1.32	-2.04	-1.01	1.73	3.84	-1.49	-1.22	-0.740000000000002	3.75	-0.67	-2.53	-4.73	-1.52	0.16	1.69	-0.76	-0.11	-3.35	0.39	-0.56	-0.57	-2.18	0.11	-3.57	2.05	-0.800000000000001	-4.96	1.17	3.81	0.14	1.11	-0.86	-1.39	-1.97	6.14	4.36	-1.96	0.0900000000000007	1.15	-4.56	0.709999999999999	-0.840000000000001	-5.67	0.0700000000000003	5.63	5.77	3.7	5.45	-0.62	-2.59	-1.34	2.68	-0.57	-1.64	0.68	-0.0900000000000007	-1.62	6.04	1.78	-5.86	0.680000000000001	-0.579999999999998	-5.89	-0.19	1.7	-6.38	5.6	0.71	-0.51	0.860000000000001	3.23	1.57	1.65	-0.68	-1.53	-0.41	0.77	2.76	-2.77	3.86	-0.88	-0.319999999999999	-3.59	-3.12	-1.23	-0.18	-4.65	-2.68	1.76	-2.56	6.18	-5.53	-0.810000000000001	2.94	1.36	5.75	1.34	-0.57	-2.14	-7.01	0.640000000000001	0.199999999999998	4.31	-2.95	2.31	0.470000000000001	-4.57	3.24	-2.81	2.79	0.39	-0.53	1.74	2.26	-1.09	-5.15	-3.55	-0.81	-4.71	0.100000000000001	0.3	-0.0600000000000005	1.62	-4.48	0.14	1.89	-0.54	-2.14	6.32	-0.21	-1.93	-4.91	-0.709999999999999	-1.41	-3.98	1.37	-0.58	4	1.74	1.15	-1.85	-1.03	-0.26	1.79	-0.789999999999999	2.26	-1.27	2.13	2.3	0.330000000000001	0.270000000000001	-1.3	3.57	3.98	-0.87	0.640000000000002	-4.94	-0.44	-0.58	-2.34	-0.17	0.81	0.0525000000000002	-2.1925	-0.272499999999999	0.0200000000000005	0.560714285714285	0.595714285714285	0.185	-1.13083333333333	-2.253	0.142857142857142	0.537857142857142	0.673124999999999	-2.13375	-0.984285714285713	-0.700555555555555	-1.43285714285714	-2.634	-3.71	-1.83785714285714	0.200714285714287	-1.30416666666667	-1.268125	-1.42571428571429	-0.161666666666667	-1.629	-0.527857142857144	-2.08083333333333	-1.07071428571429	-0.290625	1.11625	-1.59333333333333	0.0749999999999993	-0.688823529411764	-0.620384615384616	-0.764444444444445	-0.1525	-1.155	-0.200625	-0.0355555555555558	-1.02333333333333	-0.382499999999999	-0.669999999999998	0.123928571428571	-2.12807692307693	-0.319999999999999	-1.44	-0.910416666666666	-0.168750000000001	-0.356999999999999	-1.27875	-0.0899999999999999	0.0906250000000002	-1.34125	0.420624999999999	0.743	0.0788888888888888	-0.377222222222223	-1.10266666666667	1.55958333333333	-1.50111111111111	-1.51357142857143	-0.256153846153847	-0.885714285714286	-0.824375000000001	1.50318181818182	-0.508999999999999	0.0585000000000004	-2.2885	2.45333333333333	0.964545454545455	-0.0746428571428552	-0.351999999999997	-0.695	-0.163749999999999	-0.8485	0.646666666666668	-0.774374999999999	-1.41277777777778	1.50625	-0.505714285714285	0.610833333333332	1.0085	0.146250000000002	-3.0225	0.24366666666667	2.35166666666667	0.0535714285714288	-0.227999999999998	-0.296666666666667	-0.686818181818182	-0.0632142857142863	-0.0154999999999994	0.695500000000003	-0.248749999999999	0.255624999999998	-1.79647058823529	-1.09433333333333	1.18875	-0.993124999999999	-1.73375	-0.0566666666666684	-0.930833333333332	0.535625	-1.93454545454545	0.889166666666666	0.18041666666667	-0.947083333333333	-0.953846153846154	0.1105	-0.786470588235294	-0.762727272727272	-0.65	-0.789999999999999	0.0874999999999986	-0.344	0.452857142857143	-1.345	-1.231875	-1.3409375	-0.883461538461539	0.298	-1.068	-0.370714285714286	-1.34545454545455	0.31818181818182	-3.22529411764706	-0.675333333333331	-0.396000000000001	-0.131363636363638	1.58777777777778	2.71176470588235	2.13545454545455	-1.67222222222222	-0.57	-0.800000000000001	0.439545454545453	-0.899999999999999	-0.33	0.919999999999998	-0.0972727272727276	-1.46714285714286	-1.01285714285714	-0.356111111111112	-0.658333333333333	-0.904999999999999	-0.718214285714286	-1.509	-0.317222222222222	-1.08214285714286	-1.225625	-1.223125	-1.106875	1.21681818181818	-0.834444444444444	-0.796111111111111	-0.259230769230768	-0.0806249999999995	-1.055	0.051499999999999	0.307499999999999	-2.366	-1.63083333333333	0.793409090909092	-1.65933333333333	-0.84	-1.008	-1.66538461538462	-0.723125	-0.458333333333334	0.0786363636363632	-1.38805555555555	-0.0627777777777769	-1.03318181818182	-1.12545454545455	0.00409090909090892	1.409	0.861666666666667	-0.321666666666667	1.11076923076923	-1.20142857142857	-2.3875	0.103333333333332	0.909166666666666	-0.188888888888888	0.507941176470588	-1.79	-0.714499999999999	-0.164375	-1.782	0.0357894736842113	-1.0565	-0.522272727272727	-1.36055555555556	-0.0577272727272717	-0.202500000000001	-0.403095238095238
chrXII_718114_TAA_TAAAAAA_-	YLR290C_chrXII_718114_TAA_TAAAAAA_72_2	NA	-0.197580938807295	UpStream	FALSE	TRUE	FALSE	FALSE	FALSE	FALSE	FALSE	NA	-0.605508686320694	1	73	1	4	4	0	0	0	0	0	0.33974358974359	0.974358974358974	5.46010056238845	NA	NA	7	1211	409	167	136	NA	0.015748	0.307	NA	0	0	0	0	0	0	0	0	0	0	0	0	0	0	0	0	0	0	0	0	0	0	0	0	0	0	0	0	0	0	0	0	0	0	0	0	0	0	0	0	0	0	0	0	0	0	0	0	0	0	0	0	0	0	0	0	0	0	0	0	0	0	0	0	0	0	0	0	0	0	0	0	0	0	0	0	0	0	0	0	0	0	0	0	0	0	0	0	0	0	0	0	0	0	0	0	0	0	0	0	0	0	0	0	0	0	0	0	0	0	0	0	0	0	0	0	0	0	0	0	0	0	0	0	0	0	0	0	0	0	0.58	0	0	0	0	0	0	0	0	0	0	0	0	0	0	0	0	0	0	0	0	0	0	0	0	0	0	0	0	0	0	0	0	0	0	0	0	0	0	0	0	0	0	0	0	0	0	0	0	0	0	0	0	0	0	0	0	0	0	0	0	0	0	0	0	0	0	0	0	0	0	0	0	0	0	0	0	0	0	0	0	0	0	0	0	0	0	0	0	0	0	0	0	0	0	0	0	0	0	0	0	0	0	0	0	0	0	0	0	0	0	0	0	0	0	0	0	0	0	0	0	0	0	0	0	0	0	0	0	0	0	0	0	0	0	0	0	0	0	0	0	0	0	0	0	0	0	0	0	0	0	0	0	0	0	0	0	0	0	0	0	0	0	0	0	0	0	0	0	0	0	0	0	0	0	0	0	0	0	0	0	0	0	0	0	0	0	0	0	0	0	0	0	0	0	0	0.58	0	0	0	0	0	0	0	0	0	0	0	0	0	0	0	0	0	0	0	0	0	0	0	0	0	0	0	0	0	0	0	0	0	0	0	0	0	0	0	0	0	0	0	0	0	0	0	0	0	0	0	0	0	0	0	0	0	0	0	0	0	0	0	0	0	0	0	0	0	0	0	0	0	0	0	0	0	0	0	0	0	0	0	0	0	0	0	0	0	0	0	0	0	0	0	0	0	0	0	0	0	0	0	0	0	0	0	0	0	0	0	0	0	0	0	0	0	0	0	0	0	0	0	0	0	0	0	0	0	0	0	0	0	0	0	0	0	0	0	0	0	0	0	0	0	0	0	0	0	0	0	0	0	0	0	0	0	0	0	0	0	0	0	0	0	0	0	0	0	0	0	0	0	0	0	0	0	0	0	0	0	0	0	0	0	0	0	0	0	0	0	0	0	0	0	0	0	0	0	0	0	0	0	0	0	0	0	0	0	0	0	0	0	0	0	0	0	0	0	0	0	0	0	0	0	0	0	0	0	0	0	0	0	0	0	0	0	0	0	0	0	0	0	0	0	0	0	0	0	0	0	0	0	0	0	0	0	0	0	0	0	0	0	0	0	0	0	0	0	0	0	0	0	0	0	0	0	0	0	0	0	0	0	0	0	0	0	0	0	0	0	0	0	0	0	0	0	0	0	0	0	0	0	0	0	0	0	0	0	0	0	0	0	0	0	0	0	0	0	0	0	0	0	0	0	0	0	0	0	0	0	0	0	0	0	0	0	0	0	0	0	0	0	0	0	0	0	0	0	0	0	0	0	0	0	0	0	0	0	0	0	0	0	0	0	0	0	0	0	0	0	0	0	0	0	0	0	0	0	0	0	0	0	0	0	0	0	0	0	0	0	0	0	0	0	0	0	0	0	0	0	0	0	0	0	0	0	0	0	0	0	0	0	0	0	0	0	0	0	0	0	0	0	0	0	0	0	0	0	0	0	0	0	0	0	0	0	0	0	0	0	0	0	0	0	0	0	0	0	0	0	0	0	0	0	0	0	0	0	0	0	0	0	0	0	0	0	0	0	0	0	0	0	0	0	0	0	0	0	0	0	0	0	0	0	0	0	0	0	0	0	0	0	0	0	0	0	0	0	0	0	0	0	0	0	0	0	0	0	0	0	0	0	0	0	0	0	0	0	0	0	0	0	0	0	0	0	0	0	0	0	0	0	0	0	0	0	0	0	0	0	0	0	0	0	0	0	0	0	0	0	0	0	0	0	0	0	0	0	0	0	0	0	0	0	0	0	0	0	0	0	0	0	0	0	0	0	0	0	0	0	0	0	0	0	0	0	0	0	0	0	0	0	0	0	0	0	0	0	0	0	0	0	0	0	0	0	0	0	0	0	0	0	0	0	0	0	0	0	0	0	0	0	0	0	0	0	0	0	0	0	0	0	0	0	0	0	0	0	0	0	0	0	0	0	0	0	0	0	0	0	0	0	0	0	0	0	0	0	0	0	0	0	0	0	0	0	0	0	0	0	0	0	0	0	0	0	0	0	0	0	0	0	0	0	0	0	0	0	0	0	0	0	0	0	0	0	0	0	0	0	0	0	0	0	0	0	0	0	0	0	0	0	0	0	0	0	0	0	0	0	0	0	0	0	0	0	0	0	0	0	0	0	0	0	0	0	0	0	0	0	0	0	0	0	0	0	0	0	0	0	0	0	0	0	0	0	0	0	0	0	0	0	0	0	0	0	0	0	0	0	0	0	0	0	0	0	0	0	0	0	0	0	0	0	0	0	0	0	0	0	0	0	0	0	0	0	0	0	0	0	0	0	0	0	0	0	0	0	0	0	0	0	0	0	0	0	0	0	0	0	0	0	0	0	0	0	0	0	0	0	0	0	0	0	0	0	0	0	0	0	0	0	0	0	0	0	0	0	0	0	0	0	0	0	0	0	0	0	0	0	0	0	0	0	0	0	0	0	0	0	0	0	0	0	0	0	0	0	0	0	0	0	0	0	0	0	0	0	0	0	0	0	0	0	0	0	0	0	0	0	0	0	0	0	0	0	0	0	0	0	0	0	0	0	0	0	0	0	0	0	0	0	0	0	0	0	0	0	0	0	0	0	0	0	0	0	0	0	0	0	0	0	0	0	0	0	0	0	0	0	0	0	0	0	0	0	0	0	0	0	0	0	0	0	0	0	0	0	0	0	0	0	0	0	0	0	0	0	0.58	0	0	0	0	0	0	0	0	0	0	0	0	0	0	0	0	0	0	0	0	0	0	0	0	0	0	0	0	0	0	0	0	0	0	0	0	0	0	0	0	0	0	0	0	0	0	0	0	0	0	0	0	0	0	0	0	0	0	0	0	0	0	0	0	0	0	0	0	0	0	0	0	0	0	0	0	0	0	0	0	0	0	0	0	0	0	0	0	0	0	0	0	0	0	0	0	0	0	0	0	0	0	0	0	0	0	0	0	0	0	0	0	0	0	0	0	0	0	0	0	0	0	0	0	0	0	0	0	0	0	0	0	0	0	0	0	0	0	0	0	0	0	0	0	0	0	0	0	0	0	0	0	0	0	0	0	0	0	0	0	0	0	0	0	0	0	0	0	0	0	0	0	0	0	0	0	0	0	0	0	0	0	0	0	0	0	0	0	0	0	0	0	0	0	0	0.58	0	0	0	0	0	0	0	0	0	0	0	0	0	0	0	0	0	0	0	0	0	0	0	0	0	0	0	0	0	0	0	0	0	0	0	0	0	0	0	0	0	0	0	0	0	0	0	0	0	0	0	0	0	0	0	0	0	0	0	0	0	0	0	0	0	0	0	0	0	0	0	0	0	0	0	0	0	0	0	0	0	0	0	0	0	0	0	0	0	0	0	0	0	0	0	0	0	0	0	0	0	0	0	0	0	0	0	0	0	0	0	0	0	0	0	0	0	0	0	0	0	0	0	0	0	0	0	0	0	0	0	0	0	0	0	0	0	0	0	0	0	0	0	0	0	0	0	0	0	0	0	0	0	0	0	0	0	0	0	0	0	0	0	0	0	0	0	0	0	0	0	0	0	0	0	0	0	0	0	0	0	0	0	0	0	0	0	0	0	0	0	0	0	0	0	0	0	0	0	0	0	0	0	0	0	0	0	0	0	0	0	0	0	0	0	0	0	0	0	0	0	0	0	0	0	0	0	0	0	0	0	0	0	0	0	0	0	0	0	0	0	0	0	0	0	0	0	0	0	0	0	0	0	0	0	0	0	0	0	0	0	0	0	0	0	0	0	0	0	0	0	0	0	0	0	0	0	0	0	0	0	0	0	0	0	0	0	0	0	0	0	0	0	0	0	0	0	0	0	0	0	0	-1.6	0	0	0	0	0	0	0	0	0	0	0	0	0	0	0	0	0	0	0	0	0	0	0	0	0	0	0	0	0	0	0	0	0	1.29	0	0	0	0	0	0	0	0	0	0	0	0	0	0	0	0	0	0	0	0	0	0	0	0	0	0	0	0	0	0	0	0	0	0	0	0	0	0	0	0	0	0	0	0	0	0	0	0	0	0	0	0	0	0	7.77	0	0	0	0	0	0	0	0	0	0	0	0	0	0	0	0	0	0	0	0	0	0	0	0	0	0	0	0	0	0	0	0	0	0	0	0	0	0	0	0	0	0	0	0	0	0.7	0	0	0	0	0	0	0	0.53	0	0	0	0	0	0	0	0	0	0	-0.0399999999999983	0	0	0	0	0	0	0	0	0	0	0	0	0	0	0	0	0	0	0	0	0	0	0	0	0	0	0	0	0	0	0	0	-1.16567505720824	0.0545833333333334	0	0	-0.355138888888888	0	0	0	0	-0.533749999999998	0.463888888888892	-0.609166666666667	0	0	0	0	0	0	0	0	0	0	0	0	0	-1.13964705882353	0	0	0	-0.134124999999999	0	0	0	0	0	0	0	0	-0.056874999999998	-0.321264705882353	0	0	0	2.62033333333333	0	-0.953666666666663	0	0	0	0	0	0	-1.128	0	0	0	0	0	-0.0638194444444444	0	0	0	0	-2.16466819221968	-0.797558823529414	0	0	0	0	0	-0.686565656565662	0	0	0	0	-0.1775	0	-0.598077803203662	0	0	0	-0.271111111111111	0	0	0	0	-0.702424242424241	-0.128125000000001	0	0	0	0	0	-2.39011441647597	0.540617647058824	-1.35326470588235	0	0	4.20343434343434	0	0	0	0	0	0	0	0	0	0	0	0	0	0	0.0736805555555566	0	0	0	0	0	0	0	0	0	-0.188541666666666	0	0	0	0	0	0	0	-0.807705882352941	-0.57769230769231	0	-0.366416666666666	0	0	0	-1.22583333333333	0	0	0	0	0	0.416029411764706	0	0.0482916666666664	0	0	-0.295676470588235	0	0	0.877894736842106	0	0	0	0	-0.0364952380952381	0	0	-1.11925	0	-0.252626262626261	-0.674074074074074	0	0	0	0	0	0	0	0	0	0	0	0	0	0	0	0	0	0	0	0	0	0	0	0	0	0	0	0	0	0	0	0	0	0	0	0	0	0	0	0	0	0	0	0	0	0	0	0	0	0	0	0	0	0	0	0	0	0	0	0	0	0	0	0	0	0	0	0	0	0	0	0	0	0	0	0	0	0	0	0	0	0	0	0	6.91	0	0	0	0	0	0	0	0	0	0	0	0	0	0	0	0	0	0	0	0	0	0	0	0	0	0	0	0	0	0	0	0	0	0	0	0	0	0	0	0	0	0	0	0	0	0	0	0	0	0	0	0	0	0	0	0	0	0	0	0	0	0	0	0	0	0	0	0	0	0	0	0	0	0	0	0	0	0	0	0	0	0	0	0	0	0	0	0	0	0	0	0	0	0	0	0	0.41	0	0	0	0	0	0	0	0	0	0	0	0	0	0	0	0	0	0	0	0	0	0	0	0	0	0	0	0	0	0	0	0	0	0	0	0	0	0	0	0	0	0	0	0	0	0	0.416018306636154	-0.0839166666666671	0	0	-0.231666666666669	0	0	0	0	-0.332666666666668	-0.029930555555552	-0.167208333333335	0	0	0	0	0	0	0	0	0	0	0	0	0	0.912088235294114	0	0	0	-0.107125	0	0	0	0	0	0	0	0	-0.099513888888886	-0.186617647058824	0	0	0	-1.66233333333334	0	-1.36025	0	0	0	0	0	0	1.79188235294117	0	0	0	0	0	-0.222986111111112	0	0	0	0	-0.527414187643025	-0.0234705882352912	0	0	0	0	0	1.19060606060606	0	0	0	0	-0.189208333333333	0	-0.657574370709382	0	0	0	0.0735353535353536	0	0	0	0	-1.03141414141414	-0.173666666666666	0	0	0	0	0	-1.92311212814646	-1.11652941176471	0.902029411764707	0	0	0.120366132723113	0	0	0	0	0	0	0	0	0	0	0	0	0	0	-0.722083333333334	0	0	0	0	0	0	0	0	0	-0.179000000000002	0	0	0	0	0	0	0	-0.929823529411763	-0.662447552447555	0	-0.153166666666667	0	0	0	-1.18891666666667	0	0	0	0	0	0.195794117647059	0	0.232791666666667	0	0	0.706852941176471	0	0	-0.290709382151029	0	0	0	0	-0.10392380952381	0	0	-1.15691666666667	0	-0.0763636363636362	-0.0555233494363936	0	0	0	0	0	0	0	0	0	0	0	0	0	0	0	0	0	0	0	0	0	0	0	0	0	0	0	0	0	0	0	0	0	0	0	0	0	0	0	0	0	0	0	0	0	0	0	0	0	0	0	0	0	0	0	0	0	0	0	0	0	0	0	0	0	0	0	0	0	0	0	0	0	0	0	1.29	0	0	0	0	0	0	0	0	6.91	0	0	0	0	0	0	0	0	0	0	0	0	0	0	0	0	0	0	0	0	0	0	0	0	0	0	0	0	0	0	0	0	0	0	0	0	0	0	0	0	0	0	0	0	0	7.77	0	0	0	0	0	0	0	0	0	0	0	0	0	0	0	0	0	0	0	0	0	0	0	0	0	0	0	0	0	0	0	0	0	0	0	0	0	0	0	0	0	0	0	0	0	0.7	0	0	0	0	0.41	0	0	0.53	0	0	0	0	0	0	0	0	0	0	0	0	0	0	0	0	0	0	0	0	0	0	0	0	0	0	0	0	0	0	0	0	0	0	0	0	0	0	0	0	0	0	0	-0.374828375286043	-0.0146666666666668	0	0	-0.293402777777779	0	0	0	0	-0.433208333333333	0.216979166666668	-0.388187500000001	0	0	0	0	0	0	0	0	0	0	0	0	0	-0.113779411764703	0	0	0	-0.120625	0	0	0	0	0	0	0	0	-0.0781944444444491	-0.253941176470587	0	0	0	0.478999999999999	0	-1.15695833333333	0	0	0	0	0	0	0.331941176470586	0	0	0	0	0	-0.143402777777776	0	0	0	0	-1.34604118993136	-0.410514705882356	0	0	0	0	0	0.252020202020205	0	0	0	0	-0.183354166666668	0	-0.627826086956522	0	0	0	-0.0987878787878778	0	0	0	0	-0.866919191919193	-0.150895833333333	0	0	0	0	0	-2.15661327231121	-0.287955882352943	-0.225617647058822	0	0	2.17336936936937	0	0	0	0	0	0	0	0	0	0	0	0	0	0	-0.324201388888888	0	0	0	0	0	0	0	0	0	-0.183770833333334	0	0	0	0	0	0	0	-0.868764705882352	-0.620069930069929	0	-0.259791666666665	0	0	0	-1.207375	0	0	0	0	0	0.305911764705882	0	0.140541666666667	0	0	0.205588235294117	0	0	0.293592677345538	0	0	0	0	-0.0702095238095239	0	0	-1.13808333333333	0	-0.164494949494951	-0.364798711755235
chrXII_718154_A_G_-	YLR290C_chrXII_718154_A_G_72_2	NA	0.308638894771059	UpStream	TRUE	TRUE	FALSE	FALSE	FALSE	FALSE	TRUE	FALSE	-0.748337241094462	1	73	1	0	-1	0	1	0	0	0	0.348684210526316	1.01923076923077	5.46010056238845	NA	NA	7	1211	409	167	176	7.16	0	0.024	0.024	0	0	0	0	0	0	0	0	0	0	0	0	0	0	0	0	0	0	0	0	0	0	0	0	0	0	0	0	0	0	0	0	0	0	0	0	0	0	0	0	0	0	0	0	0	0	0	0	0	0	0	0	0	0	0	0	0	0	0	0	0	0	0	0	0	0	0	0	0	0	0	0	0	0	0	0	0	0	0	0	0	0	0	0	0	0	0	0	0	0	0	0	0	0	0	0	0	0	0	0	0	0	0	0	0	0	0	0	0	0	0	0	0	0	0	0	0	0	0	0	0	0	0	0	0	0	0	0	0	0	0	0	0	0	0	0	0	0	0	0	0	0	0	0	0	0	0	0	0	0	0	0	0	0	0	0	0	0	0	0	0	0	5.25	0	0	0	0	0	0	0	0	0	0	0	0	0	0	0	0	0	0	0	0	0	0	0	0	0	0	0	0	0	0	0	0	0	0	0	0	0	0	0	0	0	0	0	0	0	0	0	0	0	0	0	0	0	0	0	0	0	0	0	0	0	0	0	0	0	0	0	0	0	0	0	0	0	0	0	0	0	0	0	0	0	0	0	0	0	0	0	0	0	0	0	0	0	0	0	0	0	0	0	0	0	0	0	0	0	0	0	0	0	0	0	0	0	0	0	0	0	0	0	0	0	0	0	0	0	0	0	0	0	0	0	0	0	0	0	0	0	0	0	0	0	0	0	0	0	0	0	0	0	0	0	0	0	0	0	0	0	0	0	0	0	0	0	0	0	0	0	0	0	0	0	0	0	0	0	0	0	0	0	0	0	0	0	0	0	0	0	0	0	0	0	0	0	0	0	5.25	0	0	0	0	0	0	0	0	0	0	0	0	0	0	0	0	0	0	0	0	0	0	0	0	0	0	0	0	0	0	0	0	0	0	0	0	0	0	0	0	0	0	0	0	0	0	0	0	0	0	0	0	0	0	0	0	0	0	0	0	0	0	0	0	0	0	0	0	0	0	0	0	0	0	0	0	0	0	0	0	0	0	0	0	0	0	0	0	0	0	0	0	0	0	0	0	0	0	0	0	0	0	0	0	0	0	0	0	0	0	0	0	0	0	0	0	0	0	0	0	0	0	0	0	0	0	0	0	0	0	0	0	0	0	0	0	0	0	0	0	0	0	0	0	0	0	0	0	0	0	0	0	0	0	0	0	0	0	0	0	0	0	0	0	0	0	0	0	0	0	0	0	0	0	0	0	0	0	0	0	0	0	0	0	0	0	0	0	0	0	0	0	0	0	0	1	0	0	0	0	0	0	0	0	0	0	0	0	0	0	0	0	0	0	0	0	0	0	0	0	0	0	0	0	0	0	0	0	0	0	0	0	0	0	0	0	0	0	0	0	0	0	0	0	0	0	0	0	0	0	0	0	0	0	0	0	0	0	0	0	0	0	0	0	0	0	0	0	0	0	0	0	0	0	0	0	0	0	0	0	0	0	0	0	0	0	0	0	0	0	0	0	0	0	0	0	0	0	0	0	0	0	0	0	0	0	0	0	0	0	0	0	0	0	0	0	0	0	0	0	0	0	0	0	0	0	0	0	0	0	0	0	0	0	0	0	0	0	0	0	0	0	0	0	0	0	0	0	0	0	0	0	0	0	0	0	0	0	0	0	0	0	0	0	0	0	0	0	0	0	0	0	0	0	0	0	0	0	0	0	0	0	0	0	0	0	0	0	0	0	0	0	0	0	0	0	0	0	0	0	0	0	0	0	0	0	0	0	0	0	0	0	0	0	0	0	0	0	0	0	0	0	0	0	0	0	0	0	0	0	0	0	0	0	0	0	0	0	0	0	0	0	0	0	0	0	0	0	0	0	0	0	0	0	0	0	0	0	0	0	0	0	0	0	0	0	0	0	0	0	0	0	0	0	0	0	0	0	0	0	0	0	0	0	0	0	0	0	0	0	0	0	0	0	0	0	0	0	0	0	0	0	0	0	0	0	0	0	0	0	0	0	0	0	0	0	0	0	0	0	0	0	0	0	0	0	0	0	0	0	0	0	0	0	0	0	0	0	0	0	0	0	0	0	0	0	0	0	0	0	0	0	0	0	0	0	0	0	0	0	0	0	0	0	0	0	0	0	0	0	0	0	0	0	0	0	0	0	0	0	0	0	0	0	0	0	0	0	0	0	0	0	0	0	0	0	0	0	0	0	0	0	0	0	0	0	0	0	0	0	0	0	0	0	0	0	0	0	0	0	0	0	0	0	0	0	0	0	0	0	0	0	0	0	0	0	0	0	0	0	0	0	0	0	0	0	0	0	0	0	0	0	0	0	0	0	0	0	0	0	0	0	0	0	0	0	0	0	0	0	0	0	0	0	0	0	0	0	0	0	0	0	0	0	0	0	0	0	0	0	0	0	0	0	0	0	0	0	0	0	0	0	0	0	0	0	0	0	0	0	0	0	0	0	0	0	0	0	0	0	0	0	0	0	0	0	0	0	0	0	0	0	0	0	0	0	0	0	0	0	0	0	0	0	0	0	0	0	0	0	0	0	0	0	0	0	0	0	0	0	0	0	0	0	0	0	0	0	0	0	0	0	0	0	0	0	0	0	0	0	0	0	0	0	0	0	0	0	0	0	0	0	0	0	0	0	0	0	0	0	0	0	0	0	0	0	0	0	0	0	0	0	0	0	0	0	0	0	0	0	0	0	0	0	0	0	0	0	0	0	0	0	0	0	0	0	0	0	0	0	0	0	0	0	0	0	0	0	0	0	0	0	0	0	0	0	0	0	0	0	0	0	0	0	0	0	0	0	0	0	0	0	0	0	0	0	0	0	0	0	0	0	0	0	0	0	0	0	0	0	0	0	0	0	0	0	0	0	0	0	0	0	0	0	0	0	0	0	0	0	0	0	0	0	0	0	0	0	0	0	0	0	0	0	0	0	0	0	0	0	0	0	0	0	0	0	0	0	0	0	0	0	0	0	0	0	0	0	0	0	0	0	0	0	0	0	0	0	0	0	0	0	0	0	0	0	0	0	0	0	0	0	0	0	0	0	0	0	0	5.25	0	0	0	0	0	0	0	0	0	0	0	0	0	0	0	0	0	0	0	0	0	0	0	0	0	0	0	0	0	0	0	0	0	0	0	0	0	0	0	0	0	0	0	0	0	0	0	0	0	0	0	0	0	0	0	0	0	0	0	0	0	0	0	0	0	0	0	0	0	0	0	0	0	0	0	0	0	0	0	0	0	0	0	0	0	0	0	0	0	0	0	0	0	0	0	0	0	0	0	0	0	0	0	0	0	0	0	0	0	0	0	0	0	0	0	0	0	0	0	0	0	0	0	0	0	0	0	0	0	0	0	0	0	0	0	0	0	0	0	0	0	0	0	0	0	0	0	0	0	0	0	0	0	0	0	0	0	0	0	0	0	0	0	0	0	0	0	0	0	0	0	0	0	0	0	0	0	0	0	0	0	0	0	0	0	0	0	0	0	0	0	0	0	0	0	5.25	0	0	0	0	0	0	0	0	0	0	0	0	0	0	0	0	0	0	0	0	0	0	0	0	0	0	0	0	0	0	0	0	0	0	0	0	0	0	0	0	0	0	0	0	0	0	0	0	0	0	0	0	0	0	0	0	0	0	0	0	0	0	0	0	0	0	0	0	0	0	0	0	0	0	0	0	0	0	0	0	0	0	0	0	0	0	0	0	0	0	0	0	0	0	0	0	0	0	0	0	0	0	0	0	0	0	0	0	0	0	0	0	0	0	0	0	0	0	0	0	0	0	0	0	0	0	0	0	0	0	0	0	0	0	0	0	0	0	0	0	0	0	0	0	0	0	0	0	0	0	0	0	0	0	0	0	0	0	0	0	0	0	0	0	0	0	0	0	0	0	0	0	0	0	0	0	0	0	0	0	0	0	0	0	0	0	0	0	0	0	0	0	0	0	0	1	0	0	0	0	0	0	0	0	0	0	0	0	0	0	0	0	0	0	0	0	0	0	0	0	0	0	0	0	0	0	0	0	0	-1.61	2.96	-4	-0.71	0.58	4.58	-3.42	4.03	4.42	-0.109999999999999	0.86	1.73	2.83	1.7	4.39	4.03	2.67	4.06	5.15	5.15	0.58	0.579999999999999	0.58	-1.06	0.58	5.15	1.22	-1.96	2.69	-4	5.15	5.09	0.530000000000001	-0.640000000000001	4.95	-0.81	1.38	-1.02	2.08	-1.67	1.09	4.68	0.640000000000001	5.06	-0.16	0.66	1.96	-3.35	0.44	-0.539999999999998	1.04	-1.47	0.58	-0.520000000000001	0.569999999999999	-1.1	0.75	0.579999999999998	0.580000000000002	-4.64	0.57	0.230000000000001	-3.8	0.0199999999999996	-6.21	-0.539999999999999	0.109999999999999	3.38	-1.44	-3.59	-0.460000000000001	-0.24	3.17	5.15	-2.52	-1.55	-1.58	2.9	-4.13	-6.33	0.2	4.83	1.58	7.22	-2.15	-6.32	0.569999999999999	-1.45	0.58	2.49	-0.48	6.61	-0.940000000000001	4.38	-2.07	0.579999999999998	5.89	-2.03	0.58	0.579999999999998	0.59	4.64	-0.649999999999999	3.74	-3.81	-3.39	-1.65	-1.52	1.09	2.9	0.28	1.61	3.08	0.459999999999999	-2.12	-3.05	0.629999999999999	3.25	1.5	1.37	-0.56	1.98	-0.39	3.33	1.83	7.26	0.58	1.31	5.89	-0.799999999999999	-1.3	-1.33	-1.42	-3.66	0.579999999999997	-0.199999999999999	7.42	3.75	3.08	-3.33	-0.540000000000001	0.92	4.8	2.22	1.87	0.330000000000002	3.39	3.01	3.49	0.77	1.77	2.53	-2	4.5	-2.98	-2.77	-1.91	-0.600000000000001	-1.84	3.82	4.33	0.33	-0.589999999999999	3.07	1.93	4.4	0.579999999999998	1.05	-3.47	-3.94	5.09	1.16	0.98	1.49	3.36	-0.69	-1.03	4.23	0.25	3.67	4.56	0.209999999999997	0.31	0.58	0.140000000000001	3.88	5.15	1.8	0.58	-0.630000000000001	4.28	2.41	3.7	2.38	1.45	1.2	0.211666666666666	2.495	-0.51	0.263999999999999	-0.227142857142857	0.578571428571429	0.576666666666666	1.88	2.602	0.334285714285715	1.30714285714286	-1.06375	1.43125	1.16857142857143	0.676666666666668	1.99571428571429	2.32	3.8	3.18142857142857	0.578571428571427	0.786666666666667	0.963750000000001	-0.11142857142857	0.113333333333333	0.58	0.998571428571427	2.04333333333333	0.738571428571429	-0.0712499999999991	-1.55375	3.82166666666667	-0.148888888888889	0.855882352941176	0.677692307692308	1.41555555555556	-0.1775	1.21928571428571	-0.229999999999999	1.15444444444445	2.1575	0.5	0.997777777777781	-0.698571428571427	3.03230769230769	0.00583333333333158	1.56	0.448333333333334	0.110833333333334	0.385000000000002	-0.0024999999999995	-0.19	-0.0150000000000006	0.72125	0.418749999999999	-0.306000000000001	-0.0566666666666649	1.08111111111111	1.15466666666666	-0.224999999999998	-0.731111111111112	1.10142857142857	0.226153846153846	1.19857142857143	0.84375	-1.08454545454545	1.104	-0.317999999999998	2.083	-2.6625	-1.09909090909091	0.537142857142861	0.726666666666667	2.04	0.411250000000001	-0.134	-1.98277777777778	0.126250000000002	1.48166666666667	-1.42375	0.485714285714286	0.638333333333334	-0.459	0.38875	3.35125	-0.584666666666664	-2.35166666666667	1.19857142857143	-1.278	0.571666666666667	1.01272727272727	-0.422142857142855	0.41	-0.645	0.677499999999998	0.8725	2.20294117647059	1.216	-0.662500000000001	0.987500000000001	0.983750000000001	0.897777777777776	1.60666666666667	0.274374999999999	2.10818181818182	-1.62	-0.216666666666669	0.744166666666667	0.68923076923077	-0.0430000000000001	0.624705882352941	1.33818181818182	-0.303	0.62125	0.0106249999999974	0.0380000000000003	-0.494285714285714	1.05571428571429	1.305	1.594375	2.43692307692308	-0.360000000000001	1.114	0.571428571428571	1.67636363636364	1.15181818181818	3.17176470588235	-0.0600000000000023	1.08	0.0890909090909098	-0.983333333333334	-3.85941176470589	-1.23272727272727	2.17444444444444	1.63454545454546	1.15416666666667	-1.52272727272727	1.113	-0.238	-0.909000000000001	0.318181818181818	0.195714285714287	1.35714285714286	0.315555555555555	0.741111111111111	0.687272727272729	-0.0649999999999977	1.366	-0.363333333333333	1.04	0.00375000000000014	1.375	1.25375	-1.18181818181818	2.01888888888889	0.341111111111108	-0.350000000000001	0.49375	1.327	0.144	-0.327999999999999	2.502	1.15166666666667	0.811666666666667	1.49066666666667	0.778499999999999	1.07	1.41846153846154	1.3875	-0.125555555555556	-0.00818181818181785	1.37888888888889	0.0166666666666675	2.06	2.23	1.31090909090909	-1.237	-0.863333333333333	0.312222222222223	-1.24769230769231	0.91	2.3875	0.232666666666667	-0.893333333333334	0.735555555555553	-0.778823529411765	1.27	1.254	1.38	1.778	0.0478947368421032	1.226	0.833636363636362	1.35277777777778	0.49	0.406875000000001	0.347619047619048	-3.28	5.15	-4	-0.52	5.15	-4	0.58	0.58	3.5	-4	-3.28	0.42	5.15	0.57	4.66	2.14	3.39	5.15	0.58	-3.99	3.47	3.41	3.07	-4	5.15	0.58	4.29	5.15	2.98	-2.05	-1.55	2.53	0.28	-2.78	-0.640000000000001	-0.120000000000001	-1.48	-3.14	-2.12	1.49	1.64	0.949999999999998	-2.73	0.33	-1.69	-0.34	3.57	0.53	1.39	5.15	0.39	0.46	5.15	-2.15	-3.81	-2.07	0.0800000000000001	0.520000000000003	-3.27	7.48	4.96	2.77	-3.81	-0.7	-5.33	0.34	3.35	2.47	0.579999999999998	-3.55	-6.33	4.98	-1.15	3	-1.22	-0.120000000000001	-0.0100000000000016	-0.59	3.45	1.08	-4.43	-6.29	1.52	7.48	-4.66000000000001	-6.32	-3.8	2.81	-2.55	1.31	0.56	5	1.78	3.98	-2.47	1.72999999999999	0.579999999999998	-4.54	2.46	2.92	0.59	-1.75	-1.86	2.78	0.579999999999999	0.579999999999998	1.07	2.79	-1.8	1.99	1.44	3.11	3.8	-0.129999999999999	-0.64	-3.41	2.39	-1.19	0.650000000000001	-0.68	-0.63	2.71	1.27	0.840000000000001	-1.38	5.1	1.01	-0.03	-1.1	-3.39	-3.45	0.569999999999999	1.51	-3.4	2.3	-1.41	5.07	0.81	0.24	-2.65	4.79	2.77	4.97	3.29	4.31	0.650000000000002	3.85	0.800000000000001	3.76	0.26	0.57	0.21	0.86	-1.86	0.71	2.9	-0.81	-0.779999999999999	-1.59	3.93	2.64	2.84	-0.130000000000001	3.07	-0.27	0.58	0.49	-2.92	3.63	-2.96	5.09	2.04	1.97	2.51	-1.83	-0.389999999999999	-0.64	1.65	1.51	2.26	4.56	-3.51	0.130000000000001	-4	0.66	3.29	-3.97	-0.520000000000001	0.58	-2.56	-1.06	5.03	3.7	0.58	-0.25	-0.59	-0.316666666666666	1.89	1.055	-0.304	-0.894285714285714	-1.77	-0.946666666666667	0.381666666666666	1.904	-0.620000000000001	-2.38285714285714	-0.2825	2.83625	0.800000000000001	0.724444444444444	0.869999999999999	2.948	3.62	0.494285714285715	-0.980000000000002	1.82166666666667	1.5725	2.96285714285714	0.210000000000001	2.678	0.0571428571428569	2.11833333333333	1.40285714285714	0.652500000000001	-0.678750000000001	-0.634999999999998	-0.00111111111111306	0.521764705882354	0.563076923076924	0.113333333333333	0.482500000000002	1.09071428571429	0.63125	-1.08333333333333	-0.110833333333332	0.265000000000001	0.342222222222219	0.450714285714284	1.22384615384616	0.634166666666667	1.32	1.3725	0.226666666666667	0.329000000000001	2.56	0.369999999999999	-0.16625	1.96125	-1.26	-1.18	-0.101111111111111	-0.326666666666666	1.05066666666667	-2.89416666666667	3.73333333333333	1.92571428571429	0.286153846153846	0.572857142857144	0.805	-1.92181818181818	-0.0860000000000003	0.201000000000001	2.494	-2.24416666666667	-0.83	-0.387857142857143	-0.0226666666666659	-0.649999999999999	-0.0837500000000002	1.831	0.689444444444444	1.4225	1.34388888888889	-1.58875	0.525714285714287	-1.86	-1.558	-0.68125	2.69375	0.0973333333333315	-2.35166666666667	-1.30571428571429	1.734	0.0216666666666656	0.360909090909091	0.54857142857143	-0.379000000000001	-0.746	-0.180000000000003	-1.38375	1.38999999999999	0.972666666666669	-1.715	0.998749999999999	2.48375	-0.784444444444444	0.255000000000001	-1.345625	1.76090909090909	-0.158333333333333	-0.144166666666663	1.15	1.21846153846154	-0.178	0.948235294117647	0.187272727272728	1.603	0.95875	-0.185625	0.65	-0.41142857142857	1.63428571428571	1.15875	1.0875	-0.669999999999998	-0.235999999999999	1.022	0.17	1.01454545454545	-1.78818181818182	3.27882352941176	1.41066666666667	-0.287999999999997	0.173636363636366	-2.19222222222222	-1.56411764705882	-3.03818181818182	1.17	-0.494545454545452	0.445833333333333	0.643636363636364	0.686999999999998	0.898	-0.930999999999997	-0.123636363636365	2.73857142857143	0.668571428571429	0.396666666666668	0.575555555555557	1.12272727272727	1.50142857142857	1.652	0.997777777777777	1.12428571428571	2.4475	1.07125	0.960000000000001	-1.25181818181818	-0.35	1.25111111111111	0.868461538461538	-0.332500000000001	0.783000000000001	-0.247	-0.286999999999999	2.23	2.11	-1.155	1.828	0.9015	0.946000000000002	1.91230769230769	0.0587499999999999	1.04222222222222	-0.149090909090908	1.39722222222222	0.108888888888888	0.00636363636363768	0.0209090909090897	-1.31909090909091	-1.581	-0.86	0.331111111111111	-0.973846153846154	1.49285714285714	2.3875	-0.439333333333334	-0.925000000000001	-0.357777777777777	-0.237058823529413	2.31	0.174999999999999	-1.05125	1.786	-0.119473684210529	0.887	0.210909090909091	1.36833333333333	-0.374545454545455	-0.00187499999999829	0.458571428571428	-1.61	5.15	-4	-0.52	5.15	-4	-3.42	4.03	3.5	-4	-2.52	0.42	5.15	0.57	4.39	4.03	3.39	4.06	5.15	-2.71	3.47	3.41	0.58	-1.06	5.15	5.15	4.29	5.15	2.98	-4	5.15	5.09	0.28	-1.95	4.95	-0.81	0.120000000000001	-3.14	-2.12	-1.67	1.09	1.65	0.640000000000001	5.06	-1.69	-0.34	1.96	-2.07	0.44	5.15	0.39	0.46	5.15	-2.15	-3.81	-2.07	0.0800000000000001	0.520000000000003	-3.27	7.48	4.96	0.230000000000001	-3.81	-0.7	-5.44	0.34	3.35	2.47	-1.44	-3.55	-1.26	-0.24	-0.02	5.15	-1.22	-1.55	-0.82	-0.59	-4.13	-6.33	-4.43	-6.29	1.52	7.48	-4.66000000000001	-6.32	-3.11	2.81	-2.55	2.49	0.56	5	1.78	4.38	-2.47	0.580000000000005	0.579999999999998	-4.54	2.46	0.579999999999998	0.59	-1.75	-1.86	3.74	-3.8	-3.39	-0.26	0.0899999999999999	1.09	1.99	0.28	3.11	3.08	-0.129999999999999	-2.12	-3.05	0.629999999999999	-1.19	1.5	1.37	-0.56	2.71	-0.39	3.33	-1.38	5.1	0.58	-0.03	-0.249999999999998	-3.39	-1.3	-1.33	-1.42	-3.66	0.579999999999997	-0.199999999999999	7.42	3.75	3.08	-3.33	4.79	2.77	4.8	2.22	2.94	0.330000000000002	3.85	3.01	3.49	0.26	1.77	2.39	-2	4.5	0.71	0.199999999999999	-1.91	-0.600000000000001	-1.73	3.93	4.33	2.84	-0.589999999999999	3.07	0.800000000000001	4.4	0.49	-2.92	-3.47	-3.94	5.09	1.16	0.98	1.49	-1.8	-0.69	-1.03	4.23	0.25	2.26	4.56	-3.51	0.31	-0.2	0.140000000000001	3.29	2	-0.520000000000001	0.58	-2.56	4.28	5.03	3.7	0.58	-0.25	-0.59	-0.0525000000000002	2.1925	0.272499999999999	-0.0200000000000005	-0.560714285714285	-0.595714285714285	-0.185	1.13083333333333	2.253	-0.142857142857142	-0.537857142857143	-0.673124999999999	2.13375	0.984285714285715	0.700555555555557	1.43285714285714	2.634	3.71	1.83785714285714	-0.200714285714286	1.30416666666667	1.268125	1.42571428571429	0.161666666666667	1.629	0.527857142857144	2.08083333333333	1.07071428571429	0.290624999999999	-1.11625	1.59333333333333	-0.0749999999999993	0.688823529411764	0.620384615384614	0.764444444444443	0.1525	1.155	0.200625	0.0355555555555558	1.02333333333333	0.3825	0.669999999999998	-0.123928571428571	2.12807692307692	0.319999999999999	1.44	0.910416666666666	0.168749999999999	0.356999999999999	1.27875	0.0899999999999999	-0.0906249999999993	1.34125	-0.420625000000001	-0.742999999999999	-0.0788888888888888	0.377222222222223	1.10266666666666	-1.55958333333333	1.50111111111111	1.51357142857143	0.256153846153847	0.885714285714284	0.824375	-1.50318181818182	0.508999999999999	-0.0585000000000004	2.2885	-2.45333333333333	-0.964545454545455	0.0746428571428623	0.352	0.695	0.16375	0.8485	-0.646666666666665	0.774374999999999	1.41277777777778	-1.50625	0.505714285714285	-0.610833333333332	-1.0085	-0.14625	3.0225	-0.24366666666667	-2.35166666666667	-0.0535714285714288	0.227999999999998	0.296666666666667	0.686818181818182	0.0632142857142863	0.0154999999999994	-0.695499999999999	0.248749999999998	-0.255624999999998	1.7964705882353	1.09433333333333	-1.18875	0.993124999999999	1.73375	0.0566666666666666	0.930833333333334	-0.535625	1.93454545454545	-0.889166666666666	-0.18041666666667	0.947083333333333	0.953846153846154	-0.1105	0.786470588235295	0.762727272727273	0.65	0.789999999999999	-0.0875000000000004	0.343999999999999	-0.452857142857143	1.345	1.231875	1.3409375	0.883461538461539	-0.298	1.068	0.370714285714286	1.34545454545455	-0.31818181818182	3.22529411764706	0.675333333333334	0.396000000000001	0.131363636363638	-1.58777777777778	-2.71176470588235	-2.13545454545454	1.67222222222222	0.57	0.800000000000001	-0.439545454545453	0.899999999999999	0.33	-0.92	0.0972727272727267	1.46714285714286	1.01285714285714	0.356111111111112	0.658333333333333	0.905000000000001	0.718214285714282	1.509	0.317222222222222	1.08214285714286	1.225625	1.223125	1.106875	-1.21681818181818	0.834444444444445	0.796111111111111	0.259230769230768	0.0806249999999995	1.055	-0.0515000000000008	-0.307500000000001	2.366	1.63083333333333	-0.718106060606059	1.65933333333333	0.840000000000002	1.008	1.66538461538461	0.723125	0.458333333333334	-0.0786363636363649	1.38805555555556	0.0627777777777769	1.03318181818182	1.12545454545455	-0.00409090909090892	-1.409	-0.861666666666666	0.321666666666667	-1.11076923076923	1.20142857142857	2.3875	-0.103333333333333	-0.909166666666668	0.188888888888888	-0.507941176470588	1.79	0.714499999999999	0.164375	1.782	-0.0357894736842113	1.0565	0.522272727272728	1.36055555555556	0.0577272727272735	0.202500000000001	0.403095238095238
chrXII_718170_C_A_-	YLR290C_chrXII_718170_C_A_72_2	TRUE	-0.652042649723783	UpStream	TRUE	TRUE	FALSE	FALSE	FALSE	FALSE	TRUE	TRUE	-0.276082675538903	1	73	1	0	1	0	0	-1	0	0	0.302631578947368	0.978723404255319	5.46010056238845	NA	NA	7	1211	409	167	192	7.16	0	0.0009901	0.0009901	0	0	0	0	0	0	0	0	0	0	0	0	0	0	0	0	0	0	0	0	0	0	0	0	0	0	0	0	0	0	0	0	0	0	0	0	0	0	0	0	0	0	0	0	0	0	0	0	0	0	0	0	0	0	0	0	0	0	0	0	0	0	0	0	0	0	0	0	0	0	0	0	0	0	0	0	0	0	0	0	0	0	0	0	0	0	0	0	0	0	0	0	0	0	0	0	0	0	0	0	0	0	0	0	0	0	0	0	0	0	0	0	0	0	0	0	0	0	0	0	0	0	0	0	0	0	0	0	0	0	0	0	0	0	0	0	0	0	0	0	0	0	0	0	0	0	0	0	0	0	0	0	0	0	0	0	0	0	0	0	0	0	0	0	0	0	0	0	0	0	0	0	0	0	0	0	0	0	0	0	0	0	0	0	0	0	0	0	0	0	0	0	0	0	0	0	0	0	0	0	0	0	0	0	0	0	0	0	0	0	0	0	0	0	0	0	0	0	0	0	0	0	0	0	0	0	0	0	0	0	0	0	0	0	0	0	0	0	0	0	0	0	0	0	0	0	0	0	0	0	0	0	0	0	0	0	0	0	0	0	0	0	0	0	0	0	0	0	0	0	0	0	0	0	0	0	0	0	0	0	0	0	0	0	0	0	0	0	0	0	0	0	0	0	0	0	0	0	0	0	0	0	0	0	0	0	0	0	0	0	0	0	0	0	0	0	0	0	0	0	0	0	0	0	0	0	0	0	0	0	0	0	0	0	0	0	0	0	0	0	0	0	0	0	0	0	0	0	0	0	0	0	0	0	0	0	0	0	0	0	0	0	0	0	0	0	0	0	0	0	0	0	0	0	0	0	0	0	0	0	0	0	0	0	0	0	0	0	0	0	0	0	0	0	0	0	0	0	0	0	0	0	0	0	0	0	0	0	0	0	0	0	0	0	0	0	0	0	0	0	0	0	0	0	0	0	0	0	0	0	0	0	0	0	0	0	0	0	0	0	0	0	0	0	0	0	0	0	0	0	0	0	0	0	0	0	0	0	0	0	0	0	0	0	0	0	0	0	0	0	0	0	0	0	0	0	0	0	0	0	0	0	0	0	0	0	0	0	0	0	0	0	0	0	0	0	0	0	0	0	0	0	0	0	0	0	0	0	0	0	0	0	0	0	0	0	0	0	0	0	0	0	0	0	0	0	0	0	0	0	0	0	0	0	0	0	0	0	0	0	0	0	0	0	0	0	0	0	0	0	0	0	0	0	0	0	0	0	0	0	0	0	0	0	0	0	0	0	0	0	0	0	0	0	0	0	0	0	0	0	0	0	0	0	0	0	0	0	0	0	0	0	0	0	0	0	0	7.24	0	0	0	0	0	0	0	0	0	0	0	0	0	0	0	0	0	0	0	0	0	0	0	0	0	0	0	0	0	0	0	0	0	0	0	0	0	0	0	0	0	0	0	0	6.08	8.38	0	0	0	0	0	0	0	0	0	0	0	0	0	0	0	0	0	0	0	0	0	0	0	0	0	0	0	0	0	0	0	0	0	0	0	0	0	0	0	0	0	0	0	0	0	0	0	0	0	0	0	0	0	0	0	0	0	0	0	0	0	0	0	0	0	0	0	0	0	0	0	0	0	0	0	0	0	0	0	0	0	0	0	0	0	0	0	0	0	0	0	0	0	0	0	0	0	0	0	0	0	0	0	0	0	0	0	0	0	0	0	0	0	0	0	0	0	0	0	0	0	0	0	0	0	0	0	0	0	0	0	0	0	0	0	0	0	0	0	0	0	0	0	0	0	0	0	0	0	7.24	0	0	0	0	0	0	0	0	0	0	0	0	0	0	0	0	0	0	0	0	0	0	0	0	0	0	0	0	0	0	0	0	0	0	0	0	0	0	0	0	0	0	0	0	6.08	8.38	0	0	0	0	0	0	0	0	0	0	0	0	0	0	0	0	0	0	0	0	0	0	0	0	0	0	0	0	0	0	0	0	0	0	0	0	0	0	0	0	0	0	0	0	0	0	0	0	0	0	0	0	0	0	0	0	0	0	0	0	0	0	0	0	0	0	0	0	0	0	0	0	0	0	0	0	0	0	0	0	0	0	0	0	0	0	0	0	0	0	0	0	0	0	0	0	0	0	0	0	0	0	0	0	0	0	0	0	0	0	0	0	0	0	0	0	0	0	0	0	0	0	0	0	0	0	0	0	0	0	0	0	0	0	0	0	0	0	0	0	0	0	0	0	0	0	0	0	0	1	0	0	0	0	0	0	0	0	0	0	0	0	0	0	0	0	0	0	0	0	0	0	0	0	0	0	0	0	0	0	0	0	0	0	0	0	0	0	0	0	0	0	0	0	1	1	0	0	0	0	0	0	0	0	0	0	0	0	0	0	0	0	0	0	0	0	0	0	0	0	0	0	0	0	0	0	0	0	0	0	0	0	0	0	0	0	0	0	0	0	0	0	0	0	0	0	0	0	0	0	0	0	0	0	0	0	0	0	0	0	0	0	0	0	0	0	0	0	0	0	0	0	0	0	0	0	0	0	0	0	0	0	0	0	0	0	0	0	0	0	0	0	0	0	0	0	0	0	0	0	0	0	0	0	0	0	0	0	0	0	0	0	0	0	0	0	0	0	0	0	0	0	0	0	0	0	0	0	0	0	0	0	0	0	0	0	0	0	0	0	0	0	0	0	0	7.24	0	0	0	0	0	0	0	0	0	0	0	0	0	0	0	0	0	0	0	0	0	0	0	0	0	0	0	0	0	0	0	0	0	0	0	0	0	0	0	0	0	0	0	0	6.08	8.38	0	0	0	0	0	0	0	0	0	0	0	0	0	0	0	0	0	0	0	0	0	0	0	0	0	0	0	0	0	0	0	0	0	0	0	0	0	0	0	0	0	0	0	0	0	0	0	0	0	0	0	0	0	0	0	0	0	0	0	0	0	0	0	0	0	0	0	0	0	0	0	0	0	0	0	0	0	0	0	0	0	0	0	0	0	0	0	0	0	0	0	0	0	0	0	0	0	0	0	0	0	0	0	0	0	0	0	0	0	0	0	0	0	0	0	0	0	0	0	0	0	0	0	0	0	0	0	0	0	0	0	0	0	0	0	0	0	0	0	0	0	0	0	0	0	0	0	0	0	7.24	0	0	0	0	0	0	0	0	0	0	0	0	0	0	0	0	0	0	0	0	0	0	0	0	0	0	0	0	0	0	0	0	0	0	0	0	0	0	0	0	0	0	0	0	6.08	8.38	0	0	0	0	0	0	0	0	0	0	0	0	0	0	0	0	0	0	0	0	0	0	0	0	0	0	0	0	0	0	0	0	0	0	0	0	0	0	0	0	0	0	0	0	0	0	0	0	0	0	0	0	0	0	0	0	0	0	0	0	0	0	0	0	0	0	0	0	0	0	0	0	0	0	0	0	0	0	0	0	0	0	0	0	0	0	0	0	0	0	0	0	0	0	0	0	0	0	0	0	0	0	0	0	0	0	0	0	0	0	0	0	0	0	0	0	0	0	0	0	0	0	0	0	0	0	0	0	0	0	0	0	0	0	0	0	0	0	0	0	0	0	0	0	0	0	0	0	0	1	0	0	0	0	0	0	0	0	0	0	0	0	0	0	0	0	0	0	0	0	0	0	0	0	0	0	0	0	0	0	0	0	0	0	0	0	0	0	0	0	0	0	0	0	1	1	0	0	0	0	0	0	0	0	0	0	0	0	0	0	0	0	0	0	0	0	0	0	0	0	0	0	0	0	0	0	0	0	0	0	0	0	0	0	0	0	0	0	0	0	0	0	0	0	0	0	0	0	0	0	0	0	0	0	0	0	0	0	0	0	0	0	0	0	0	0	0	0	0	0	0	0	0	0	0	0	0	0	0	0	0	0	0	0	0	0	0	0	0	0	0	0	0	0	0	0	0	0	0	0	0	0	0	0	0	0	0	0	0	0	0	0	0	0	0	0	0	0	0	0	0	0	0	0	0	0	0	0	0	0	0	0	0	0	0	0	-3.54	-0.81	-0.58	1.62	-5.15	-0.58	4	0.520000000000001	-1.64	2.31	2.15	1.13	-3.6	-5	-0.58	-0.58	-5.15	-5.15	-1.37	-0.58	-5.15	-5.15	-0.41	4	-4.94	2.34	-2.9	-4.97	-2.64	4	-0.58	-2.51	-3.06	1.83	-0.579999999999998	4	-5.15	-5.14	2.82	-2.51	0.410000000000001	-0.529999999999999	1.26	-0.580000000000002	3.97	-1.8	2.48	-1.27	-4.2	-0.890000000000001	2.08	-0.58	-5.15	0.52	3.81	-4.11	1.83	-1.66	1.09	-4.2	-4.96	-2.63	-0.579999999999998	-4.79	0.0500000000000052	-0.279999999999999	0.720000000000001	-2.84	6.33	-2.96	-0.579999999999998	4.93	0.93	2.18	2.62	2.03	2.39	-1.36	-1.05	-1.21	1.28	3.21	1.89	-7.36	2.25	-2.28	-4.28	-2.04	-4.96	-0.24	-2.62	-7.48	-0.13	3.96	4.67	-0.579999999999998	0.709999999999999	-2.88	-5.91	-3.08	-0.3	-5.5	-7.48	-3.98	3.8	3.39	-3.1	-1.04	-0.42	-0.81	0.51	0.46	0.640000000000001	0.350000000000001	-1.46	-0.72	-2.33	-2.4	-0.109999999999999	-2.17	1.04	-1.67	-0.8	0.239999999999998	-7.48	6.05	6.15	-7.48	-3.45	-0.579999999999998	1.78	6.29	-4.99	0.880000000000003	-0.580000000000002	-2.04	-0.579999999999998	0.560000000000002	0.0800000000000001	-0.77	-5.05	-1.13	3.91	-2.84	-3.9	4.53	-1.78	1.24	-3.09	-5.15	0.299999999999999	-5.15	3.12	-1.18	-5.26	2.37	-3.67	1.06	-0.600000000000001	0.22	-0.609999999999999	-3.57	-0.86	-0.92	-2.28	-1.53	-5.12	-3.42	4	0.499999999999999	0.800000000000001	0.520000000000001	-4.9	-4.92	-0.869999999999999	0.73	0.89	-1.07	1.33	0.159999999999999	-2.19	0.3	0.690000000000001	-1.44	0.25	-4.7	-5.15	-3.94	-1.59	1.1	-0.0599999999999996	-2.67	1.34	0.160000000000002	-1.36	-0.72	0.0400000000000009	-2.64833333333333	-0.235000000000001	-0.318	-0.952857142857141	-0.56	0.946666666666667	0.921666666666667	-2.598	-0.312857142857144	0.212857142857144	0.317500000000001	-3.18875	-2.15571428571429	0.0700000000000003	-0.194285714285714	-2.43	-4.00714285714285	-0.534285714285714	-0.798571428571428	-1.34	-1.53125	-1.61857142857143	0.348333333333333	-4.194	1.10428571428571	-1.88	-1.97142857142857	-1.1475	1.51125	-0.081666666666667	0.477777777777778	-1.20352941176471	-0.153846153846155	-0.106666666666667	0.614166666666666	-1.16571428571428	-1.24125	-0.700000000000001	-1.185	-0.682	-0.641111111111112	0.328571428571429	-2.62692307692308	-0.912500000000001	-1.79666666666667	-0.175833333333333	-0.369166666666667	-0.619	-1.63875	0.105	-0.364999999999998	-1.86375	-0.114999999999999	-0.571999999999999	-1.23444444444444	-0.728888888888889	-2.15933333333333	0.502500000000001	-3.04555555555556	-3.08	-0.373846153846154	-1.19857142857143	-1.58125	2.02181818181818	-1.448	-0.125999999999999	-3.003	4.225	-0.688181818181821	0.455000000000005	-0.225999999999999	-0.379999999999999	0.186249999999999	-0.776000000000002	2.315	-1.325	-1.115	1.68	1.71857142857143	0.155000000000001	0.457000000000001	0.0500000000000007	-3.92625	-1.902	2.35166666666667	-0.474285714285713	-0.272000000000002	-0.864999999999998	-1.65363636363636	-0.165714285714287	-0.979999999999997	-0.673	-0.2925	-0.00624999999999964	-2.56823529411764	-1.388	-0.677499999999998	-1.455	-2.40125	-1.67444444444444	-2.295	-0.09375	-1.51363636363637	0.888333333333334	1.87333333333333	-0.673333333333334	-0.997692307692308	0.203	-0.921764705882352	-0.577272727272727	-0.992	-0.674999999999999	-0.0949999999999989	-0.0999999999999996	0.927142857142857	-1.22857142857143	-1.86625	-1.07	-0.162307692307692	0.643000000000001	-1.521	0.427142857142857	-0.848181818181818	-2.31818181818182	-3.43941176470588	-0.0259999999999998	-1.982	-1.80454545454545	1.07222222222222	4.28352941176471	2.87909090909091	-1.86222222222222	-1.06272727272727	-0.209166666666665	0.452727272727273	-0.635999999999996	0.671999999999999	1.078	0.0136363636363637	-2.10571428571429	-1.51428571428571	-0.254444444444445	-0.17	-0.877272727272729	-0.135000000000002	-1.683	0.897777777777778	-0.557142857142857	-1.5375	-1.07875	-0.966249999999999	1.36545454545455	-0.306666666666667	-1.97444444444444	-0.593846153846155	0.81	-0.970000000000001	0.306000000000001	0.381	-1.47	-3.28	1.77833333333333	-1.66933333333333	-0.929000000000002	-0.588999999999999	-2.41	-1.12875	0.417777777777777	0.264545454545456	-1.39722222222222	0.397777777777778	-0.587272727272728	-0.649999999999999	-0.771818181818182	1.541	0.944666666666667	-0.207777777777778	1.02615384615385	-2.32142857142857	-2.3875	-0.683333333333334	0.98	-0.531111111111111	1.11058823529412	-2.04777777777778	-1.085	-0.312499999999998	-1.672	0.0452631578947376	-0.622	-1.60363636363637	-1.33722222222222	-0.167272727272728	-0.2075	-0.901904761904762	-0.58	-1.39	1.01	3.88	2.29	-0.58	-5.15	-5.02	-2.22	-9.79	0.65	-0.58	-3.37	-5.15	-1.09	0.5	-5.15	-5.01	-5.15	4	-4.72	-4.86	-4.85	-0.58	-0.58	-5.15	-3.29	-5.15	-4.69	2.44	-5.15	-5.15	-5.13	-1.99	-1.74	-5.14000000000001	-2.18	-4.31	1.13	1.74	1.03	-5.14	0.44	-1.1	3.91	-4.21	-4.23	1	-1.77	-2.9	-2.37	3.2	-3.22	0.51	-4.96	-7.38	3.01	-2.21	6.04	1.6	-0.569999999999999	-2.83	-4.96	-1.85	4.73	-2.97	0.220000000000001	-3.07	-1.24	4.16	-0.579999999999998	3.81	1.24	-1.49	-2.34	-1.54	4.23	-2.27999999999999	3.34	-7.48	-1.97	-0.300000000000001	1.28	-7.48	4.58	-2.28	3.13	-4.64	-0.580000000000001	-3.03	-1.97	0.320000000000004	0.599999999999999	6.33	-0.15	-6.64999999999999	-7.48	-2.07	-5.99	-7.48	-1.32	-0.879999999999999	-1.24	-3.82	-0.57	3.39	-0.46	-0.41	-0.78	0	-0.659999999999999	-0.33	-3.57	-5.45	-0.47	-0.0700000000000003	-3.78	-1.09	-1.11	-3.24	-1.31	-1.84	-4.02	-5.07	-1.83	-7.48	-0.9	1.15	1.69	5.82	-3.98	0.400000000000002	-4.69999999999999	1.41	0.630000000000001	-4.26	0.0900000000000034	-3.42	-0.35	0.810000000000001	-5.05	-0.669999999999999	3.15	-3.66	-3.13	-1.11	-0.63	-4.5	-2.58	-3	-2.38	-5.15	3.41	-1.47	-0.859999999999999	2.8	-5.13	1.62	-0.83	-3.9	-7	-0.97	-3.31	-1.8	-0.550000000000001	-1.54	-0.869999999999999	-5.15	-0.859999999999999	-5.14	0.800000000000001	-3.33	-3.76	-4.05	-3.97	1.92	1.15	-4.17	-0.44	-1.39	-2.19	0.23	-0.260000000000001	-4.62	1.74	-1.74	-4.83	-5.15	-2.73	1.59	-2.12	-1.22	1.34	0.18	-1.14	1.02	0.0649999999999995	-1.73666666666667	-0.31	0.358	2.07428571428572	1.75142857142857	-0.576666666666664	-3.18333333333333	-1.908	-2.24785714285714	0.862857142857143	1.02875	-1.07875	0.187142857142856	-1.47111111111111	-2.67142857142857	-2.838	-3.41285714285714	-3.14142857142857	1.2	-1.26833333333333	-1.005	-1.23285714285714	-0.671666666666667	0.936	-2.16	-2.28166666666667	-0.17	0.566250000000002	0.72125	-3.105	-0.327777777777779	-0.174117647058825	-1.08692307692308	-1.42222222222222	-0.919166666666666	-1.14428571428572	0.84	0.628888888888889	-0.861666666666668	-0.0830000000000002	-0.698888888888892	-0.0807142857142864	-1.62923076923077	0.272500000000001	-1.08333333333333	-1.645	0.0316666666666663	-0.0949999999999989	-0.918749999999999	-0.285	0.546250000000001	-0.81875	0.95625	-1.01	-0.644722222222223	-0.025555555555556	-0.0459999999999994	2.61666666666667	0.043333333333333	0.0528571428571443	-0.138461538461538	-0.572857142857142	-0.0675000000000008	0.984545454545454	0.43	0.243	-1.574	0.681666666666668	2.61727272727273	-0.604285714285716	-0.478000000000002	-1.01	-0.51375	-0.920999999999999	-1.02166666666666	-0.223749999999999	-1.71055555555555	1.3325	-2.73	1.06666666666667	1.56	0.242500000000001	-2.11875	2.38933333333333	2.35166666666667	0.581428571428571	-0.184000000000001	0.271666666666667	0.279999999999999	0.0392857142857146	0.949000000000002	2.064	-0.204999999999998	0.5175	-1.02470588235294	-0.800666666666665	3.055	-0.53125	-1.06625	1.56111111111111	0.433333333333334	1.165	-2.35545454545455	0.890000000000001	-1.5125	-1.22083333333333	-0.909999999999998	0.0180000000000007	-0.651176470588235	-0.948181818181817	-0.308	-0.904999999999999	0.27	-0.588	-0.0214285714285714	-1.46142857142857	-0.5975	-1.611875	-1.60461538461538	-0.0470000000000006	-0.615	-1.16857142857143	-1.84272727272727	2.95454545454545	-3.01117647058823	-1.32466666666667	1.19	1.54181818181818	2.10333333333334	1.14	1.39181818181818	-1.48222222222222	-0.077272727272728	-1.39083333333333	0.426363636363639	-1.164	-1.332	0.762	-0.208181818181817	-0.828571428571427	-0.511428571428572	-0.457777777777778	-1.14666666666667	-0.932727272727274	-1.30142857142857	-1.335	-1.53222222222222	-1.60714285714286	-0.913749999999999	-1.3675	-1.2475	1.06818181818182	-1.36222222222222	0.382222222222222	0.0753846153846176	-0.97125	-1.14	-0.202999999999999	0.234	-3.262	0.0183333333333335	-2.85	-1.64933333333333	-0.750999999999998	-1.427	-0.920769230769231	-0.317499999999999	-1.33444444444444	-0.107272727272726	-1.37888888888889	-0.523333333333333	-1.47909090909091	-1.60090909090909	0.779999999999999	1.277	0.778666666666667	-0.435555555555556	1.19538461538462	-0.081428571428571	-2.3875	0.89	0.838333333333333	0.153333333333334	-0.0947058823529403	-1.53222222222222	-0.343999999999998	-0.0162500000000012	-1.892	0.026315789473685	-1.491	0.559090909090909	-1.38388888888889	0.0518181818181827	-0.197500000000002	0.095714285714287	-1.88	-1.39	-0.58	1.62	-3.5	-0.58	4	0.520000000000001	-2.22	-6.99	2.15	1.13	-3.37	-5.15	-0.58	-0.58	-5.15	-5.15	-1.37	4	-5.15	-5.15	-4.85	2.94	-0.58	0.68	-3.29	-5.15	-4.69	2.44	-0.58	-5.15	-5.13	1.71	-0.579999999999998	4	-2.18	-4.31	1.19	-2.51	1.03	-5.14	0.44	-1.1	3.97	-3.94	-4.23	-0.18	-3.48	-2.9	-0.7	1.83	-4.5	0.52	-4.96	-7.38	2.48	-1.95	1.71	1.6	-0.569999999999999	-2.83	-4.96	-4.79	0.0500000000000052	-2.97	0.71	-3.07	6.33	4.16	-0.579999999999998	4.93	0.93	-1.49	2.62	2.03	4.23	-1.36	3.34	-1.21	1.28	-0.300000000000001	1.32	-7.36	4.58	-2.28	-0.59	-4.64	-0.580000000000001	-3.03	-1.97	-7.48	0.599999999999999	6.33	4.67	-0.579999999999998	-1.06	-2.61	-5.99	-7.48	-0.3	-0.879999999999999	-1.24	-3.98	-0.57	3.39	-1.58	-0.41	-0.78	0	0.51	-0.33	-3.21	-4.3	-1.46	-0.72	-2.52	-2.4	-1.11	-2.17	1.04	-1.84	-2.38	-5.07	-1.83	-3.43	6.15	-7.48	1.13	5.82	1.78	1.08	-4.69999999999999	0.880000000000003	0.630000000000001	-2.24	-0.579999999999998	-1.54	-0.35	-0.77	-5.05	-1.13	3.27	-2.84	-3.9	2.15	-1.78	-4.29	-3.09	-5.15	-0.630000000000003	-5.15	3.41	-1.47	-1.36	2.37	-3.67	1.06	-0.600000000000001	-0.22	-6.31	-0.97	-0.86	-1.8	-2.28	-1.53	-5.12	-5.15	4	0.16	0.800000000000001	-1.61	-4.9	-4.92	-3.97	0.73	0.89	-4.17	-0.44	-1.39	-2.19	0.3	-0.260000000000001	-1.44	0.25	-2.45	-5.15	-4.84	-1.59	1.1	-0.0599999999999996	-1.22	1.34	0.18	-1.14	0.25	0.0525000000000002	-2.1925	-0.272499999999999	0.0199999999999996	0.560714285714287	0.595714285714285	0.185	-1.13083333333333	-2.253	-1.19005494505494	0.537857142857143	0.673124999999999	-2.13375	-0.984285714285713	-0.700555555555557	-1.43285714285714	-2.634	-3.71	-1.83785714285714	0.200714285714286	-1.30416666666667	-1.268125	-1.42571428571429	-0.161666666666667	-1.629	-0.527857142857144	-2.08083333333333	-1.07071428571429	-0.290625	1.11625	-1.59333333333333	0.0749999999999993	-0.688823529411767	-0.620384615384616	-0.764444444444445	-0.1525	-1.155	-0.200624999999999	-0.0355555555555558	-1.02333333333333	-0.3825	-0.669999999999998	0.123928571428575	-2.12807692307692	-0.319999999999997	-1.44	-0.910416666666666	-0.168749999999999	-0.356999999999999	-1.27875	-0.0899999999999999	0.0906249999999993	-1.34125	0.420625	-0.863999999999999	-1.04075163398693	-0.377222222222223	-1.10266666666667	1.55958333333334	-1.50111111111111	-1.51357142857143	-0.256153846153845	-0.885714285714286	-0.824375	1.50318181818182	-0.508999999999999	0.0584999999999987	-2.2885	2.45333333333333	0.964545454545455	-0.0746428571428552	-0.352	-0.694999999999999	-0.16375	-0.848500000000001	0.646666666666665	-0.774375000000003	-1.41277777777778	1.50625	-0.505714285714285	0.610833333333334	1.0085	0.146250000000002	-3.0225	0.24366666666667	2.35166666666667	0.053571428571427	-0.228000000000002	-0.296666666666667	-0.686818181818179	-0.0632142857142881	-0.0154999999999994	0.695500000000001	-0.248750000000001	0.255625000000002	-1.79647058823528	-1.09433333333334	1.18875	-0.993124999999999	-1.73375	-0.0566666666666666	-0.930833333333332	0.535625	-1.93454545454545	0.889166666666666	0.180416666666666	-0.947083333333333	-0.953846153846154	0.1105	-0.786470588235294	-0.762727272727273	-0.65	-0.789999999999999	0.0874999999999986	-0.344	0.452857142857143	-1.345	-1.231875	-1.3409375	-0.883461538461535	0.298	-1.068	-0.370714285714286	-1.34545454545455	0.318181818181817	-3.22529411764706	-0.675333333333334	-0.396000000000001	-0.131363636363638	1.58777777777778	2.71176470588235	2.13545454545454	-1.67222222222222	-0.57	-0.799999999999997	0.439545454545456	-0.899999999999999	-0.33	0.92	-0.0972727272727276	-1.46714285714286	-1.01285714285714	-0.356111111111112	-0.658333333333333	-0.904999999999999	-0.718214285714286	-1.509	-0.317222222222222	-1.08214285714286	-1.225625	-1.223125	-1.106875	1.21681818181818	-0.834444444444443	-0.796111111111109	-0.259230769230768	-0.0806249999999977	-1.055	0.051499999999999	0.307499999999999	-2.366	-1.63083333333333	-0.535833333333331	-1.65933333333334	-0.84	-1.008	-1.66538461538462	-0.723125	-0.458333333333332	0.0786363636363632	-1.38805555555555	-0.0627777777777769	-1.03318181818182	-1.12545454545455	0.0040909090909107	1.409	0.861666666666667	-0.321666666666667	1.11076923076923	-1.20142857142857	-2.3875	0.103333333333333	0.909166666666666	-0.188888888888888	0.507941176470588	-1.79	-0.714500000000001	-0.164375	-1.782	0.0357894736842113	-1.0565	-0.522272727272727	-1.36055555555556	-0.0577272727272717	-0.202500000000001	-0.403095238095238
chrXII_719509_T_C_-	YLR291C_5UTR_0_211	NA	-0.177239519848619	TSS	TRUE	TRUE	TRUE	FALSE	TRUE	FALSE	TRUE	TRUE	0.722515587315943	3	130	1	0	0	-1	0	1	0	0	0.407894736842105	1.01639344262295	6.80969382902909	0.015728839	0.0107627	121	1344	502	189	47	2.44	0	0.447	0.553	0	0	0	0	0	0	0	0	0	0	0	0	0	0	0	0	0	0	0	0	0	0	0	0	0	0	0	0	0	0	0	0	0	0	0	0	0	0	0	0	0	0	0	0	0	0	0	0	0	0	0	0	0	0	0	0	0	0	0	0	0	0	0	0	0	0	0	0	0	0	0	0	0	0	0	0	0	0	0	0	0	0	0	0	0	0	0	0	0	0	0	0	0	0	0	0	0	0	0	0	0	0	0	0	0	0	0	0	0	0	0	0	0	0	0	0	0	0	0	0	0	0	0	0	0	0	0	0	0	0	0	0	0	0	0	0	0	0	0	0	0	-7.54	0	0	0	0	0	0	0	0	0	0	0	0	0	0	0	0	0	0	0	5.64	0	0	0	0	0	0	0	0	0	0	0	0	0	0	0	0	0	0	0	0	0	0	0	0	0	0	0	0	0	0	0	0	0	0	0	0	0	0	0	0	0	0	0	0	0	0	0	0	0	0	0	0	0	0	0	0	0	0	0	0	0	0	0	0	0	0	0	0	0	0	0	0	0	0	0	0	0	0	0	0	0	0	0	0	0	0	0	0	0	0	0	0	0	0	0	0	0	0	0	0	0	0	0	0	0	0	0	0	0	0	0	0	0	0	0	0	0	0	0	0	0	0	0	0	0	0	0	0	0	0	0	0	0	0	0	0	0	0	0	0	0	0	0	0	0	0	0	0	0	0	0	0	0	0	0	0	0	0	0	0	0	0	0	0	0	0	0	0	0	0	0	0	0	0	0	-7.54	0	0	0	0	0	0	0	0	0	0	0	0	0	0	0	0	0	0	0	5.64	0	0	0	0	0	0	0	0	0	0	0	0	0	0	0	0	0	0	0	0	0	0	0	0	0	0	0	0	0	0	0	0	0	0	0	0	0	0	0	0	0	0	0	0	0	0	0	0	0	0	0	0	0	0	0	0	0	0	0	0	0	0	0	0	0	0	0	0	0	0	0	0	0	0	0	0	0	0	0	0	0	0	0	0	0	0	0	0	0	0	0	0	0	0	0	0	0	0	0	0	0	0	0	0	0	0	0	0	0	0	0	0	0	0	0	0	0	0	0	0	0	0	0	0	0	0	0	0	0	0	0	0	0	0	0	0	0	0	0	0	0	0	0	0	0	0	0	0	0	0	0	0	0	0	0	0	0	0	0	0	0	0	0	0	0	0	0	0	0	0	0	0	0	0	0	-1	0	0	0	0	0	0	0	0	0	0	0	0	0	0	0	0	0	0	0	1	0	0	0	0	0	0	0	0	0	0	0	0	0	0	0	0	0	0	0	0	0	0	0	0	0	0	0	0	0	0	0	0	0	0	0	0	0	0	0	0	0	0	0	0	0	0	0	0	0	0	0	0	0	0	0	0	0	0	0	0	0	0	0	0	0	0	0	0	0	0	0	0	0	0	0	0	0	0	0	0	0	0	0	0	0	0	0	0	0	0	0	0	0	0	0	0	0	0	0	0	0	0	0	0	0	0	0	0	0	0	0	0	0	0	0	0	0	0	0	0	0	0	0	0	0	0	0	0	0	0	0	0	0	0	0	0	0	0	0	0	-8.27	0	0	0	0	0	0	0	0	0	0	0	0	0	0	0	0	0	0	0	0	0	0	0	0	0	0	0	0	0	0	0	0	0	0	0	0	0	0	0	0	0	0	0	0	0	0	0	0	0	0	0	0	0	0	0	6.11	0	0	0	0	0	0	0	0	0	0	0	0	0	0	0	0	0	0	0	0	0	0	0	0	0	0	0	0	0	0	0	0	0	0	0	0	0	0	0	0	0	0	0	0	0	0	0	0	0	0	0	0	0	0	0	0	0	0	0	0	0	0	0	0	0	0	0	0	0	0	0	0	0	0	0	0	0	0	0	0	0	0	0	0	0	0	0	0	0	0	0	0	0	0	0	0	0	0	0	0	0	0	0	0	0	0	0	0	0	0	0	0	0	0	0	0	0	0	0	0	0	0	0	0	0	0	0	0	0	0	0	0	0	0	0	0	0	0	0	-8.27	0	0	0	0	0	0	0	0	0	0	0	0	0	0	0	0	0	0	0	0	0	0	0	0	0	0	0	0	0	0	0	0	0	0	0	0	0	0	0	0	0	0	0	0	0	0	0	0	0	0	0	0	0	0	0	6.11	0	0	0	0	0	0	0	0	0	0	0	0	0	0	0	0	0	0	0	0	0	0	0	0	0	0	0	0	0	0	0	0	0	0	0	0	0	0	0	0	0	0	0	0	0	0	0	0	0	0	0	0	0	0	0	0	0	0	0	0	0	0	0	0	0	0	0	0	0	0	0	0	0	0	0	0	0	0	0	0	0	0	0	0	0	0	0	0	0	0	0	0	0	0	0	0	0	0	0	0	0	0	0	0	0	0	0	0	0	0	0	0	0	0	0	0	0	0	0	0	0	0	0	0	0	0	0	0	0	0	0	0	0	0	0	0	0	0	0	-1	0	0	0	0	0	0	0	0	0	0	0	0	0	0	0	0	0	0	0	0	0	0	0	0	0	0	0	0	0	0	0	0	0	0	0	0	0	0	0	0	0	0	0	0	0	0	0	0	0	0	0	0	0	0	0	1	0	0	0	0	0	0	0	0	0	0	0	0	0	0	0	0	0	0	0	0	0	0	0	0	0	0	0	0	0	0	0	0	0	0	0	0	0	0	0	0	0	0	0	0	0	0	0	0	0	0	0	0	0	0	0	0	0	0	0	0	0	0	0	0	0	0	0	0	0	0	0	0	0	0	0	0	0	0	0	0	0	0	0	0	0	0	0	0	0	0	0	0	0	0	0	0	0	0	0	0	0	0	0	0	0	0	0	0	0	0	0	0	0	0	0	0	0	0	0	0	0	0	0	0	0	0	0	0	0	0	0	0	0	0	0	0	0	0	0	-8.27	0	0	0	0	0	0	0	0	0	0	0	0	0	0	0	0	0	0	0	0	0	0	0	0	0	0	0	0	0	0	0	0	0	0	-7.54	0	0	0	0	0	0	0	0	0	0	0	0	0	0	0	0	0	0	0	5.64	6.11	0	0	0	0	0	0	0	0	0	0	0	0	0	0	0	0	0	0	0	0	0	0	0	0	0	0	0	0	0	0	0	0	0	0	0	0	0	0	0	0	0	0	0	0	0	0	0	0	0	0	0	0	0	0	0	0	0	0	0	0	0	0	0	0	0	0	0	0	0	0	0	0	0	0	0	0	0	0	0	0	0	0	0	0	0	0	0	0	0	0	0	0	0	0	0	0	0	0	0	0	0	0	0	0	0	0	0	0	0	0	0	0	0	0	0	0	0	0	0	0	0	0	0	0	0	0	0	0	0	0	0	0	0	0	0	0	0	0	0	-8.27	0	0	0	0	0	0	0	0	0	0	0	0	0	0	0	0	0	0	0	0	0	0	0	0	0	0	0	0	0	0	0	0	0	0	-7.54	0	0	0	0	0	0	0	0	0	0	0	0	0	0	0	0	0	0	0	5.64	6.11	0	0	0	0	0	0	0	0	0	0	0	0	0	0	0	0	0	0	0	0	0	0	0	0	0	0	0	0	0	0	0	0	0	0	0	0	0	0	0	0	0	0	0	0	0	0	0	0	0	0	0	0	0	0	0	0	0	0	0	0	0	0	0	0	0	0	0	0	0	0	0	0	0	0	0	0	0	0	0	0	0	0	0	0	0	0	0	0	0	0	0	0	0	0	0	0	0	0	0	0	0	0	0	0	0	0	0	0	0	0	0	0	0	0	0	0	0	0	0	0	0	0	0	0	0	0	0	0	0	0	0	0	0	0	0	0	0	0	0	-1	0	0	0	0	0	0	0	0	0	0	0	0	0	0	0	0	0	0	0	0	0	0	0	0	0	0	0	0	0	0	0	0	0	0	-1	0	0	0	0	0	0	0	0	0	0	0	0	0	0	0	0	0	0	0	1	1	0	0	0	0	0	0	0	0	0	0	0	0	0	0	0	0	0	0	0	0	0	0	0	0	0	0	0	0	0	0	0	0	0	-0.929999999999999	0.44	1.6	-0.52	-3.73	-4	-3.42	0.58	-0.22	-1.99	-3.96	-3.2	5.15	2.92	-3.23	-1.03	4.48	4.88	0.58	-4	2.4	0.719999999999999	2.49	1.8	4.93	0.58	0.35	3.58	2.64	0.870000000000001	0.580000000000001	0.0400000000000009	-2.16	-0.530000000000001	0.33	2.98	2.94	2.13	-0.88	1.12	-0.38	1.85	-3.78	2.19	-1.19	1.89	0.58	-2.09	1.39	5.15	0.42	0.67	-1.03	-3.98	0.57	1.33	0.13	7.48	-2.05	3.55	2.42	-3.89	4.96	-0.140000000000001	-2.73	2.19	3.29	2.67	-2.3	1.13	-0.0500000000000007	-1.34	-0.73	0.580000000000001	-0.88	-0.949999999999999	-3.83	1.28	-0.900000000000002	0.579999999999998	-6.33	-2	-1.04	2.59	7.27	-4.41	-0.58	7.48	3.7	-2.06	0.26	0.399999999999999	-1.78	-0.29	-2.3	-6.33	-0.109999999999999	-6.15	-1.7	2.89	-5.13	0.339999999999999	-6.33	7.03	-3.24	-6.27	0.38	0.47	-0.33	1.63	-0.77	1.74	1.94	-2.26	2.09	-0.21	2.16	1.1	-0.440000000000001	-2.5	0.49	-0.34	-1.42	-4.33	-0.12	0.970000000000002	2.87	-1.27	-1.36	-3.21	5.42	-5.51	0.58	7.48	3.59	1.27	-6.33	0.569999999999999	-2.39	-3.16	3.93	7.63	-0.95	0.57	-1.6	2.57	-1.74	0.8	-1.3	3.1	0.389999999999999	0.49	1	-1.54	0.32	0.71	1.27	-0.15	-2.24	2.59	1.33	-4.06	-1.75	-0.9	-2.53	1.68	0.0900000000000003	0.58	-4	-1.37	0.58	0.58	0.580000000000002	0.58	1.85	-0.120000000000001	-0.98	-0.379999999999999	-1.39	-2.26	2.19	-2.09	-0.259999999999998	-1.03	-0.530000000000003	-0.02	1.16	-0.630000000000001	0.869999999999999	-2.85	1.27	0.44	0.58	0.58	-0.42	-0.81	-0.316666666666666	1.89	1.055	-0.304	-0.894285714285715	-1.77	-0.946666666666665	0.381666666666668	1.904	-0.620000000000001	-2.38285714285714	-0.282499999999999	2.83625	0.799999999999999	0.724444444444444	0.870000000000001	2.948	3.62	0.494285714285716	-0.98	1.82166666666667	1.5725	2.96285714285714	0.209999999999999	2.678	0.0571428571428569	2.11833333333333	1.40285714285714	0.6525	-0.678749999999999	-0.635	-0.00111111111110951	0.521764705882354	0.563076923076922	0.113333333333333	0.482500000000002	1.09071428571428	0.63125	-1.08333333333333	-0.110833333333334	0.265000000000001	0.342222222222222	0.450714285714284	1.22384615384615	0.634166666666667	1.32	1.3725	0.226666666666667	0.328999999999999	2.56	0.369999999999999	-0.166250000000001	1.96125	-1.26	-1.18	-0.101111111111111	-0.326666666666667	1.05066666666667	-2.89416666666667	3.73333333333333	1.92571428571429	0.286153846153846	0.572857142857142	0.805	-1.92181818181818	-0.0859999999999999	0.201000000000001	2.494	-2.24416666666667	-0.83	-0.387857142857143	-0.0226666666666659	-0.65	-0.0837500000000002	1.831	0.689444444444444	1.4225	1.34388888888889	-1.58875	0.525714285714287	-1.86	-1.558	-0.68125	2.69375	0.0973333333333315	-2.35166666666667	-1.30571428571429	1.734	0.0216666666666665	0.360909090909091	0.54857142857143	-0.379000000000001	-0.745999999999999	-0.179999999999998	-1.38375	1.38999999999999	0.972666666666662	-1.715	0.998750000000001	2.48375	-0.784444444444444	0.254999999999999	-1.345625	1.76090909090909	-0.158333333333335	-0.144166666666671	1.15	1.21846153846154	-0.178	0.948235294117647	0.187272727272727	1.603	0.95875	-0.185625	0.65	-0.411428571428571	1.63428571428571	1.15875	1.0875	-0.67	-0.235999999999999	1.022	0.17	1.01454545454545	-1.78818181818182	3.27882352941176	1.41066666666666	-0.288	0.173636363636366	-2.19222222222222	-1.56411764705882	-3.03818181818182	1.17	-0.494545454545452	0.445833333333333	0.643636363636364	0.686999999999998	0.898	-0.931000000000001	-0.123636363636363	2.73857142857143	3.31666666666667	0.396666666666667	0.575555555555556	1.12272727272727	1.50142857142857	1.652	0.997777777777777	1.12428571428572	2.4475	1.07125	0.96	-1.25181818181818	-0.35	1.25111111111111	0.868461538461538	-0.3325	0.782999999999999	-0.247	-0.287000000000001	2.23	0.784666666666667	-1.155	1.828	0.901499999999999	0.946	1.91230769230769	0.0587499999999999	1.04222222222222	-0.14909090909091	1.39722222222222	0.108888888888892	0.00636363636363768	0.0209090909090914	-1.31909090909091	-1.581	-0.859999999999999	0.331111111111111	-0.973846153846155	1.49285714285714	2.3875	-0.439333333333334	-0.925000000000001	-0.357777777777779	-0.237058823529413	2.31	0.174999999999999	-1.05125	1.786	-0.119473684210526	0.887	0.210909090909091	1.36833333333333	-0.374545454545455	-0.00187499999999829	0.458571428571428	0.57	3.14	-1.97	0.58	0.58	0.580000000000001	4.57	3.51	0.33	-1.42	1.31	-2.87	0.58	2.66	0.58	3.5	3.28	4.53	5.15	0.58	0	-1.45	-2.21	4.4	0.58	4.44	-0.86	3.22	-0.479999999999999	0.19	1.75	-0.0300000000000018	-0.42	1.21	2.27	5.15	5.15	0.0800000000000001	0.58	0.24	-2.06	0.58	0.58	4.85	3.22	0.66	1.52	-0.16	2.65	-1.98	-1.42	2.25	-1.82	1.51	0.57	-2.48	3.37	1.26	2.2	-4.64	0.58	-1.38	1.15	0.73	2.35	1.34	-0.529999999999999	1.73	-5.72	-0.300000000000001	-3.68	0.84	0.4	5.15	-0.720000000000001	-0.96	1.8	-1.62	-3.86	-1.74	-6.16	0.680000000000001	1.04	7.22	-2.28	-4.41	1.73	2.79	0.58	2.08	-1.77	6.61	0.5	5.08	-0.68	0.579999999999998	7.48	-0.980000000000002	-1.7	1.64	3.69	0.920000000000001	0.579999999999998	3.74	-3.81	-1.3	5.37	-0.0899999999999999	-1.98	0.0100000000000002	-0.810000000000001	-0.29	-0.080000000000001	-3.86	1.97	-1.33	1.62	-1.58	0.239999999999999	1.35	-1.14	0.75	-1.76	3.26	1.83000000000001	1.13	0.0899999999999999	-1.21	0.73	0.579999999999998	-2.18	2.54	0.58	0.579999999999998	0.979999999999999	-4.6	0.58	2.95	-0.56	-1.75	5.05	0.140000000000001	0.0399999999999993	-0.33	-2	0.53	-1.41	-2.22	-2.03	3.1	-1.39	1.08	0.17	0.25	-0.46	3.26	1.8	3.51	-1.84	-1.18	0.42	0.35	-7.12	1.97	0.23	4.91	0.58	1.52	1.24	-1.37	0.58	-4	4.31	3.01	3.92	1.03	-0.59	0.63	0.9	1.27	2.19	2.55	0.230000000000002	0.58	-1.82	1.3	4.83	-0.460000000000001	0.87	0.98	4.94	1.09	0.58	0.58	0.58	-0.27	0.211666666666666	2.495	-0.51	0.263999999999999	-0.227142857142859	0.578571428571429	0.576666666666668	1.88	2.602	0.334285714285715	1.30714285714286	-1.06375	1.43125	1.16857142857143	0.676666666666666	1.99571428571429	2.32	3.8	3.18142857142857	0.578571428571429	0.786666666666667	0.963749999999999	-0.111428571428572	0.113333333333333	0.58	0.998571428571427	2.04333333333333	0.738571428571429	-0.0712499999999991	-1.55375	3.82166666666667	-0.148888888888889	0.855882352941176	0.677692307692306	1.41555555555555	-0.1775	1.21928571428571	-0.23	1.15444444444444	2.1575	0.5	0.997777777777777	-0.69857142857143	3.03230769230769	0.00583333333333336	1.56	0.448333333333332	0.110833333333332	0.385	-0.00250000000000039	-0.19	-0.0150000000000006	0.721250000000001	0.418749999999999	-0.306000000000001	-0.0566666666666666	1.08111111111111	1.15466666666666	-0.224999999999998	-0.731111111111112	1.10142857142857	0.226153846153846	1.19857142857143	0.843750000000001	-1.08454545454546	1.104	-0.318000000000001	2.083	-2.6625	-1.09909090909091	0.537142857142861	0.72666666666667	2.04	0.411250000000001	-0.134	-1.98277777777778	0.126250000000002	1.48166666666667	-1.42375	0.485714285714286	0.638333333333335	-0.459	0.388750000000002	3.35125	-0.584666666666671	-2.35166666666667	1.19857142857143	-1.278	0.571666666666667	1.01272727272728	-0.422142857142857	0.409999999999997	-0.645	0.677500000000002	0.872499999999999	2.20294117647059	1.216	-0.662499999999998	0.987500000000001	0.983749999999999	0.89777777777778	1.60666666666667	0.274375000000003	2.10818181818182	-1.62	-0.216666666666665	1.67181818181818	0.689230769230769	-0.0430000000000006	0.624705882352941	1.33818181818182	-0.303	0.62125	0.010625000000001	0.0379999999999998	-0.494285714285715	1.05571428571429	1.305	1.594375	2.43692307692308	-0.359999999999999	1.114	0.571428571428571	1.67636363636364	1.15181818181819	3.17176470588235	-0.0600000000000023	1.08	0.0890909090909062	-0.983333333333334	-3.85941176470588	-1.23272727272727	2.17444444444444	1.63454545454545	1.15416666666667	-1.52272727272727	1.113	-0.238	-0.908999999999999	0.318181818181818	0.195714285714286	1.35714285714286	0.315555555555555	0.741111111111111	0.687272727272727	-0.0649999999999995	1.366	-0.363333333333333	1.04	0.00375000000000014	1.375	1.25375	-1.18181818181818	2.01888888888889	0.341111111111111	-0.350000000000001	0.49375	1.327	0.144000000000001	-0.327999999999999	2.502	1.15166666666667	-0.120666666666668	1.49066666666667	0.778500000000001	1.07	1.41846153846154	1.3875	-0.125555555555556	-0.00818181818181607	1.37888888888889	0.0166666666666675	2.06	2.23	1.31090909090909	-1.237	-0.863333333333333	0.312222222222221	-1.24769230769231	0.91	2.3875	0.232666666666669	-0.893333333333333	0.735555555555555	-0.778823529411765	1.27	1.254	1.38	1.778	0.0478947368421032	1.226	0.833636363636366	1.35277777777778	0.49	0.406874999999999	0.347619047619048	0.57	0.44	-1.97	-0.52	-3.73	-4	0.57	3.5	0.33	-1.94	-3.96	-3.2	5.15	2.92	0.58	1.01	3.28	4.88	5.15	-4	0	-1.45	-2.21	1.8	4.93	4.44	-0.86	3.58	2.64	0.19	1.75	-0.0300000000000018	-2.16	1.21	0.929999999999999	5.15	3.9	2.13	-0.88	0.24	-0.81	1.85	0.58	4.85	1.79	0.66	1.52	-0.16	1.39	0.49	0.42	0.67	-1.03	-0.71	0.57	-0.19	0.13	1.91999999999999	-2.05	-0.860000000000002	1.73	-2.3	4.96	-0.140000000000001	2.35	2.19	3.29	2.67	-5.72	1.13	-0.0500000000000007	0.84	-0.73	5.15	-0.88	-0.96	-3.83	-1.62	-3.86	-1.74	-6.33	0.680000000000001	-1.04	2.59	7.27	-4.41	-0.58	2.79	1.64	-2.06	-0.04	0.399999999999999	-1.78	5.08	-2.3	0.569999999999993	7.48	-6.15	-1.7	2.89	-5.13	0.339999999999999	-4.15	3.74	-3.81	-1.3	3.54	-0.0899999999999999	-0.91	0.440000000000001	-0.810000000000001	1.74	-0.080000000000001	-3.86	2.09	-1.33	1.62	1.04	0.239999999999999	-2.5	-0.590000000000001	-0.34	-1.76	1.66	-0.12	0.970000000000002	0.0899999999999999	-1.27	-1.36	0.579999999999998	-2.18	2.54	0.58	7.48	0.979999999999999	-4.6	-0.31	2.95	-2.39	-3.16	5.05	7.63	0.0399999999999993	-0.33	-2	0.53	-1.74	-2.22	-2.03	3.1	0.389999999999999	0.89	1	-1.3	0.32	3.26	1.8	2.29	-2.24	0.29	0.42	-4.06	-4.38	-0.9	0.15	4.91	0.0900000000000003	0.58	0.419999999999999	-1.37	0.58	-4	4.31	3.01	1.85	-0.120000000000001	-0.98	0.63	0.9	-2.26	2.19	-2.09	0.230000000000002	0.58	-1.82	1.3	4.83	-0.630000000000001	0.87	-2.85	4.94	0.44	0.58	0.58	-0.42	-0.81	-0.052500000000002	2.1925	0.272500000000001	-0.0200000000000005	-0.560714285714285	-0.595714285714285	-0.184999999999999	1.13083333333333	2.253	-0.142857142857142	-0.537857142857144	-0.673124999999999	2.13375	0.984285714285715	0.700555555555555	1.43285714285714	2.634	3.71	1.83785714285714	-0.200714285714286	1.30416666666667	1.268125	1.42571428571429	0.161666666666667	1.629	0.527857142857142	2.08083333333333	1.07071428571429	0.290625	-1.11625	1.59333333333333	-0.0749999999999993	0.688823529411764	0.620384615384616	0.764444444444445	0.1525	1.155	0.200625	0.0355555555555558	1.02333333333333	0.3825	0.670000000000002	-0.123928571428571	2.12807692307692	0.320000000000002	1.44	0.910416666666666	0.168749999999999	0.356999999999999	1.27875	0.0899999999999999	-0.0906250000000011	1.34125	-0.420625000000001	-0.743	-0.0788888888888888	0.377222222222223	1.10266666666666	-1.55958333333334	1.50111111111111	1.51357142857143	0.256153846153847	0.885714285714286	0.824375	-1.50318181818182	0.508999999999999	-0.0585000000000004	2.2885	-2.45333333333334	-0.964545454545455	0.0746428571428552	0.352	0.695	0.16375	0.8485	-0.646666666666668	0.774374999999999	1.41277777777778	-1.50625	0.505714285714287	-0.610833333333332	-1.0085	-0.14625	3.0225	-0.243666666666662	-2.35166666666667	-0.0535714285714288	0.228000000000002	0.296666666666667	0.686818181818182	0.0632142857142863	0.0154999999999994	-0.695500000000001	0.248750000000001	-0.255625	1.79647058823529	1.09433333333333	-1.18875	0.993124999999999	1.73375	0.0566666666666666	0.930833333333332	-0.535625	1.93454545454545	-0.889166666666668	-0.180416666666666	1.44757246376812	0.953846153846153	-0.1105	0.786470588235294	0.762727272727273	0.65	0.790000000000001	-0.0875000000000004	0.344	-0.452857142857144	1.345	1.231875	1.3409375	0.883461538461539	-0.298	1.068	0.370714285714286	1.34545454545455	-0.31818181818182	3.22529411764705	0.675333333333334	0.396000000000001	0.131363636363634	-1.58777777777778	-2.71176470588235	-2.13545454545455	1.67222222222222	0.57	0.800000000000001	-0.439545454545453	0.899999999999999	0.33	-0.919999999999998	0.0972727272727267	1.46714285714286	2.36571428571428	0.356111111111112	0.658333333333333	0.905000000000001	0.718214285714286	1.509	0.317222222222222	1.08214285714286	1.225625	1.223125	1.106875	-1.21681818181818	0.834444444444444	0.796111111111109	0.259230769230768	0.0806249999999995	1.055	-0.0514999999999999	-0.307499999999999	2.366	0.890833333333334	-0.709772727272728	1.65933333333333	0.840000000000002	1.008	1.66538461538462	0.723125	0.458333333333334	-0.0786363636363649	1.38805555555556	0.0627777777777787	1.03318181818182	1.12545454545455	-0.00409090909090892	-1.409	-0.861666666666666	0.321666666666667	-1.11076923076923	1.20142857142857	2.3875	-0.103333333333332	-0.909166666666668	0.18888888888889	-0.507941176470592	1.79	0.714500000000001	0.164375	1.782	-0.0357894736842113	1.0565	0.522272727272727	1.36055555555556	0.0577272727272717	0.202500000000001	0.403095238095238
chrXII_719533_GT_G_-	YLR291C_5UTR_0_121	NA	-0.140519732344324	TSS	FALSE	TRUE	TRUE	FALSE	TRUE	FALSE	FALSE	TRUE	0.740475331724425	3	106	1	-1	0	-1	0	0	0	0	0.403973509933775	1.00662251655629	6.80969382902909	0.015728839	0.0107627	121	1344	502	189	71	NA	0.299213	0.478	0.478	0	0	0	0	0	0	0	0	0	0	0	0	0	0	0	0	0	0	0	-8.72	0	0	0	0	0	0	0	0	0	0	0	0	0	0	0	0	0	0	0	0	0	0	0	0	0	0	0	0	0	0	0	0	0	0	0	0	0	0	0	0	0	0	0	0	0	0	0	0	0	0	0	0	0	0	0	0	0	0	0	0	0	0	0	0	0	0	0	0	0	0	0	0	0	0	0	0	0	0	0	0	0	0	0	0	0	0	0	0	0	0	0	0	0	0	0	0	0	0	0	0	0	0	0	0	0	0	0	0	0	0	0	0	0	0	0	0	0	0	0	0	0	0	0	0	0	0	0	0	0	0	0	0	0	0	0	0	0	0	0	0	0	0	0	0	0	0	0	0	0	0	0	0	0	0	0	0	0	0	0	0	0	0	0	0	0	0	0	0	0	0	0	0	0	0	0	0	0	0	0	0	0	0	0	0	0	0	0	0	0	0	0	0	0	0	0	-8.72	0	0	0	0	0	0	0	0	0	0	0	0	0	0	0	0	0	0	0	0	0	0	0	0	0	0	0	0	0	0	0	0	0	0	0	0	0	0	0	0	0	0	0	0	0	0	0	0	0	0	0	0	0	0	0	0	0	0	0	0	0	0	0	0	0	0	0	0	0	0	0	0	0	0	0	0	0	0	0	0	0	0	0	0	0	0	0	0	0	0	0	0	0	0	0	0	0	0	0	0	0	0	0	0	0	0	0	0	0	0	0	0	0	0	0	0	0	0	0	0	0	0	0	0	0	0	0	0	0	0	0	0	0	0	0	0	0	0	0	0	0	0	0	0	0	0	0	0	0	0	0	0	0	0	0	0	0	0	0	0	0	0	0	0	0	0	0	0	0	0	0	0	0	0	0	0	0	0	0	0	0	0	0	0	0	0	0	0	0	0	0	0	0	0	0	-1	0	0	0	0	0	0	0	0	0	0	0	0	0	0	0	0	0	0	0	0	0	0	0	0	0	0	0	0	0	0	0	0	0	0	0	0	0	0	0	0	0	0	0	0	0	0	0	0	0	0	0	0	0	0	0	0	0	0	0	0	0	0	0	0	0	0	0	0	0	0	0	0	0	0	0	0	0	0	0	0	0	0	0	0	0	0	0	0	0	0	0	0	0	0	0	0	0	0	0	0	0	0	0	0	0	0	0	0	0	0	0	0	0	0	0	0	0	0	0	0	0	0	0	0	0	0	0	0	0	0	0	0	0	0	0	0	0	0	0	0	0	0	0	0	0	0	0	0	0	0	0	0	0	0	0	0	0	0	0	0	0	0	0	0	0	0	0	0	0	0	0	0	0	0	0	0	0	0	0	0	0	0	0	0	0	0	0	0	0	0	0	0	0	0	0	0	0	0	0	0	0	0	0	0	0	0	0	0	0	0	0	0	0	0	0	0	0	0	0	0	0	0	0	0	0	0	0	0	0	0	0	0	0	0	0	0	0	0	0	0	0	0	0	0	0	0	0	0	0	0	0	0	0	0	0	0	0	0	0	0	0	0	0	0	0	0	0	0	0	0	0	0	0	0	0	0	0	0	0	0	0	0	0	0	0	0	0	0	0	0	0	0	0	0	0	0	0	0	0	0	0	0	0	0	0	0	0	0	0	0	0	0	0	0	0	0	0	0	0	0	0	0	0	0	0	0	0	0	0	0	0	0	0	0	0	0	0	0	0	0	0	0	0	0	0	0	0	0	0	0	0	0	0	0	0	0	0	0	0	0	0	0	0	0	0	0	0	0	0	0	0	0	0	0	0	0	0	0	0	0	0	0	0	0	0	0	0	0	0	0	0	0	0	0	0	0	0	0	0	0	0	0	0	0	0	0	0	0	0	0	0	0	0	0	0	0	0	0	0	0	0	0	0	0	0	0	0	0	0	0	0	0	0	0	0	0	0	0	0	0	0	0	0	0	0	0	0	0	0	0	0	0	0	0	0	0	0	0	0	0	0	0	0	0	0	0	0	0	0	0	0	0	0	0	0	0	0	0	0	0	0	0	0	0	0	0	0	0	0	0	0	0	0	0	0	0	0	0	0	0	0	0	0	0	0	0	0	0	0	0	0	0	0	0	0	0	0	0	0	0	0	0	0	0	0	0	0	0	0	0	0	0	0	0	0	0	0	0	0	0	0	0	0	0	0	0	0	0	0	0	0	0	0	0	0	0	0	0	0	0	0	0	0	0	0	0	0	0	0	0	0	0	0	0	0	0	0	0	0	0	0	0	0	0	0	0	0	0	0	0	0	0	0	0	0	0	0	0	0	0	0	0	0	0	0	0	0	0	0	0	0	0	0	0	0	0	0	0	0	0	0	0	0	0	0	0	0	0	0	0	0	0	0	0	0	0	0	0	0	0	0	0	0	0	0	0	0	0	0	0	0	0	0	0	0	0	0	0	0	0	0	0	0	0	0	0	0	0	0	0	0	0	0	0	0	0	0	0	0	0	0	0	0	0	0	0	0	0	0	0	0	0	0	0	0	0	0	0	0	0	0	0	0	0	0	0	0	0	0	0	0	0	0	0	0	0	0	0	0	0	0	0	0	0	0	0	0	0	0	0	0	0	0	0	0	0	0	0	0	0	0	0	0	0	0	0	0	0	0	0	0	0	0	0	0	0	0	0	0	0	0	0	0	0	0	0	0	0	0	0	0	0	0	0	0	0	0	0	0	0	0	0	0	-8.72	0	0	0	0	0	0	0	0	0	0	0	0	0	0	0	0	0	0	0	0	0	0	0	0	0	0	0	0	0	0	0	0	0	0	0	0	0	0	0	0	0	0	0	0	0	0	0	0	0	0	0	0	0	0	0	0	0	0	0	0	0	0	0	0	0	0	0	0	0	0	0	0	0	0	0	0	0	0	0	0	0	0	0	0	0	0	0	0	0	0	0	0	0	0	0	0	0	0	0	0	0	0	0	0	0	0	0	0	0	0	0	0	0	0	0	0	0	0	0	0	0	0	0	0	0	0	0	0	0	0	0	0	0	0	0	0	0	0	0	0	0	0	0	0	0	0	0	0	0	0	0	0	0	0	0	0	0	0	0	0	0	0	0	0	0	0	0	0	0	0	0	0	0	0	0	0	0	0	0	0	0	0	0	0	0	0	0	0	0	0	0	0	0	0	0	-8.72	0	0	0	0	0	0	0	0	0	0	0	0	0	0	0	0	0	0	0	0	0	0	0	0	0	0	0	0	0	0	0	0	0	0	0	0	0	0	0	0	0	0	0	0	0	0	0	0	0	0	0	0	0	0	0	0	0	0	0	0	0	0	0	0	0	0	0	0	0	0	0	0	0	0	0	0	0	0	0	0	0	0	0	0	0	0	0	0	0	0	0	0	0	0	0	0	0	0	0	0	0	0	0	0	0	0	0	0	0	0	0	0	0	0	0	0	0	0	0	0	0	0	0	0	0	0	0	0	0	0	0	0	0	0	0	0	0	0	0	0	0	0	0	0	0	0	0	0	0	0	0	0	0	0	0	0	0	0	0	0	0	0	0	0	0	0	0	0	0	0	0	0	0	0	0	0	0	0	0	0	0	0	0	0	0	0	0	0	0	0	0	0	0	0	0	-1	0	0	0	0	0	0	0	0	0	0	0	0	0	0	0	0	0	0	0	0	0	0	0	0	0	0	0	0	0	0	0	0	0	0	0	0	0	0	0	0	0	0	0	0	0	0	0	0	0	0	0	0	0	0	0	0	0	0	0	0	0	0	0	0	0	0	0	0	0	0	0	0	0	0	0	0	0	0	0	0	0	0	0	0	0	0	0	0	0	0	0	0	0	0	0	0	0	0	0	0	0	0	0	0	0	0	0	0	0	0	0	0	0	0	0	0	0	0	0	0	0	0	0	0	0	0	0	0	0	0	0	0	0	0	0	0	0	0	0	0	0	0	0	0	0	0	0	0	0	0	0	0	0	0	0	0	0	0	0	0	0	0	0	0	0	0	0	0	0	0	0	0	0	0	0	0	0	0	-1.61	1.79	0	2.57	0	0	0	0.75	-1.46	-2.17	0	0	0.95	0.58	0.880000000000001	0	0	5.54	0	0	0	-2.37	0	0.58	0	0	0	0.04	0	0.61	1.37	-1.6	1.45	4.08000000000001	-1.93	2	1.66	4.21	-0.13	3.4	0	-1.5	5.01	1.65	2.62	-1.35	-3.06	1.11	0	0	-2.36	0	0	0.72	-0.89	2.11	-0.939999999999998	2.46	0	-1.39	4.96	0.79	-0.600000000000001	-2.37	0	8.88178419700125e-16	-5.37	-0.62	-0.689999999999998	0.369999999999999	0	-3.55	0	6.63	2.87	-0.360000000000001	-3.85	0	0	-4.81	0	0	-1.64	-2.49	0	-6.81	0	0	-3.4	-1.62	-4	-1.92	-1.21	-3.78	-2.39	-6.72	-0.960000000000003	-3.87	-2.62	-3.56	-4.5	0.300000000000001	0.569999999999999	-2.47	1.11	4.02	-0.0200000000000002	-1.53	0.8	0.559999999999999	3.54	-2.32	0.81	0.73	0.15	2.08	0.470000000000001	0	3.1	0.44	2.38	0	1.23	-1.36	1.05	3.28	2.92	-0.320000000000001	0.430000000000007	-1.99	-7.33	-7.79	4.32	0	1.67	-1.09	-0.949999999999998	8.88178419700125e-16	0	0	-5.45	0	1.44	-0.290000000000001	-1.04	3.09	0	-1.73	-1.39	0.43	2.57	0	0	-0.26	0	0.200000000000001	1.93	-0.879999999999999	0	1.09	0	0.970000000000001	-1.06	2.84	0.900000000000002	-2	0.140000000000001	0.690000000000001	5.53	0	0	0	-3	-1.16	-0.0499999999999998	-1.69	-1.7	0	0	0	0	5.48	-0.59	0	0	-2.08	0	1.59	2.51	0	2.53	-0.68	0.6	-3.27	-0.130952380952381	0.615952380952381	0.258333333333333	-0.0190000000000001	-0.872857142857143	-0.659285714285714	-0.106904761904762	0.471190476190475	0.584333333333333	-0.305357142857144	-0.739821428571429	-0.28875	0.544166666666667	-0.0425000000000004	0.573555555555554	0.445535714285715	1.104	1.3	0.542321428571428	2.12571428571429	0.802619047619048	0.617222222222223	0.633392857142857	0.0719047619047615	0.157	0.146785714285713	0.779285714285713	0.168749999999999	-0.125833333333333	-0.34625	0.523333333333333	0.276555555555555	-0.0828431372549012	0.420659340659341	0.538333333333334	0.36878205128205	0.402714285714286	-0.0815277777777776	-0.497444444444445	-0.0185897435897449	0.0960909090909094	0.10061403508772	0.292428571428569	0.212032967032968	-0.0821794871794879	0.387435897435898	0.755769230769232	0.0501923076923081	-0.108999999999998	0.69513888888889	0.110555555555555	-0.153472222222223	0.398194444444446	-0.539444444444444	-0.666666666666667	-0.361888888888888	-0.323	-0.0564999999999998	-1.24769230769231	0.794888888888888	0.318214285714285	-0.047362637362637	0.0580357142857135	0.0370833333333334	-0.409545454545455	-0.255545454545454	-0.100545454545454	0.545181818181819	-0.0690384615384616	-0.808863636363636	-0.00485714285714067	-0.0186250000000001	-0.0461111111111112	0.236527777777777	0.470636363636363	0.935964912280699	0.249444444444446	0.571842105263158	-0.562222222222223	0.826249999999998	-0.837619047619047	-0.614363636363635	-0.361944444444445	0.446805555555557	-0.727958333333326	-0.99309523809524	-0.621785714285714	0.594909090909088	-0.101428571428572	-0.334015151515151	0.134333333333334	-0.895363636363633	-0.789454545454545	0.125833333333333	-0.337638888888888	0.151503267973858	0.274375000000003	-1.04541666666667	0.15763888888889	0.7225	-0.714555555555554	-0.263095238095238	-0.763272058823528	0.656060606060606	-0.199761904761905	0.533846153846152	0.410961538461538	0.329065934065934	0.0752727272727274	0.233235294117647	0.163257575757576	0.286454545454546	0.243333333333332	-0.170330882352939	0.359636363636364	-0.0805357142857144	0.611428571428572	0.123055555555554	0.471066176470588	0.0865934065934084	-0.00509090909091015	0.19190909090909	0.200535714285715	0.549621212121213	-1.43219696969697	0.937647058823529	0.617041666666665	-0.830249999999999	-0.779090909090908	-0.647555555555556	0.239934640522875	-0.664090909090909	0.521888888888888	-0.325530303030305	0.514935897435898	-0.131363636363634	0.421818181818178	0.621272727272729	-0.120727272727274	0.0570454545454542	0.740535714285715	0.253392857142858	0.254333333333333	0.382111111111112	0.327121212121213	0.656476190476191	0.434363636363635	0.750444444444444	0.481071428571427	0.768333333333333	0.453055555555554	0.393333333333334	-0.496060606060606	0.0984444444444446	0.0687777777777772	-0.0196153846153848	0.284166666666666	0.324272727272726	0.0621818181818181	-0.150545454545455	0.944666666666668	0.332619047619048	0.35404761904762	0.559416666666667	0.241833333333334	0.325363636363637	0.279395604395607	0.00513888888889014	0.460777777777778	0.134166666666665	0.404912280701755	0.431777777777777	0.161742424242425	0.18409090909091	-0.660681818181819	-0.579454545454547	-0.275708333333333	0.314	-0.356263736263736	0.176071428571429	0.894444444444446	-0.426166666666666	-0.16576923076923	-0.145444444444445	0.209117647058823	0.677	0.0080000000000009	-0.368333333333334	0.699454545454547	-0.0126052631578979	0.331363636363637	-0.337272727272728	0.410438596491227	-0.119848484848484	0.00580882352941359	-0.0475541125541126	0	0.37	-4	3.12	0	4.71	-4	-1.45	0	0	2.25	-0.59	0.58	1.38	-2.62	0	0.330000000000001	0	2.55	-5.16	-2.17	-1.38	0	-2.94	0	-0.849999999999999	0	0	0.0600000000000005	-2.62	-2.25	0	0.480000000000001	0.44	3.93	-1.58	1.38	0	3.12	0	-1.16	0	-2.31	0	-1.36	-1.29	1.05	0	2.03	0	0	2.09	0	1	4.38	0	3.02	0	3.38	0	-0.0100000000000016	0.24	0	-0.2	-5.77	0	-0.58	0	-1.57	0	-0.699999999999996	-0.89	0	-1.9	1.68	-1.91	0	3.51	-0.530000000000001	-3.34	-0.800000000000001	-2.56	-2.24	0.98	0	-2.49	3.24	0	0.569999999999999	3.54	1.88	-4.42	0.569999999999999	-3.63	-5.72	8.99000000000001	0.580000000000002	-1.16	0	0.58	0	0	0	0	-3.23	-7.13	-0.39	0.109999999999999	0	3.37	-3.75	0	-1.36	-0.710000000000001	0	0	0.58	1.66	0.339999999999998	8.79	0.93	0	0.99	1.08	-0.710000000000004	-0.219999999999999	3.54	1.01	5.61	3.93	-1.04	-5.51	0	-9.13	0.989999999999998	-2.3	-1.28	-1.97	0	0.869999999999999	0	1.47	-5.71	-0.45	1.64	-0.62	0.0499999999999998	3.01	-0.46	-3.5	0	-0.47	2.28	0.919999999999999	-2.3	2.59	0	3.42	-1.59	-3.83	0	0	0	-0.859999999999999	0.960000000000001	1.99	0	-4.05	4	1.89	6.72	0	2.61	2.52	-1.44	-0.76	0.63	0	-1.14	1.43	0	-0.63	0	0	-3.56	0	0	0	0	-1.61	2.17	0	2.31	-0.0599999999999987	-2.15	0.299999999999999	-0.00476190476190474	0.898333333333333	-0.103095238095239	0.0629999999999997	0.565892857142858	0.373392857142857	-0.106666666666666	0.0854761904761911	0.947666666666667	0.258035714285715	0.193392857142857	-0.170833333333333	0.745972222222221	0.85767857142857	0.0615555555555556	0.204107142857143	0.778333333333334	1.42017857142857	0.591607142857143	0.384821428571428	0.180952380952382	0.335555555555556	0.257499999999999	0.163571428571428	0.815	-0.137857142857143	0.637380952380953	0.693035714285715	0.376805555555555	-0.733333333333334	0.688333333333333	-0.233111111111112	0.553790849673202	0.0816483516483526	0.280111111111111	-0.315448717948719	0.428095238095239	0.354583333333334	0.473333333333333	0.688269230769233	0.306363636363637	0.30108187134503	-0.264857142857142	0.983186813186812	0.275320512820512	0.63775641025641	-0.0875641025641016	0.0330769230769228	0.164363636363637	0.355833333333334	-0.0570833333333338	0.299444444444444	0.580138888888889	0.0784722222222225	0.355666666666666	0.399333333333333	0.497	0.853291666666664	0.398782051282051	0.498000000000001	0.672321428571427	0.0441208791208787	0.606071428571427	0.426527777777777	-0.538484848484849	0.743272727272728	0.0754545454545443	0.973909090909091	-1.47314102564103	0.24401515151515	-0.186523809523813	0.168916666666668	0.617222222222223	0.0811111111111114	-0.156181818181818	-1.37421052631579	0.298888888888889	0.378859649122806	-0.690416666666668	-0.300178571428571	0.216904761904761	0.0765454545454531	-0.147500000000001	1.44611111111111	0.630166666666661	-0.99309523809524	0.569464285714286	-0.417363636363635	0.118095238095236	0.571287878787878	-0.110190476190477	0.629545454545454	-0.131636363636364	0.344722222222224	0.239583333333332	0.975294117647067	0.491958333333336	0.27888888888889	0.634027777777778	0.64972222222222	0.707999999999998	0.818333333333333	0.369117647058825	0.466666666666665	-0.721190476190477	-0.813525641025642	0.0769230769230766	0.259175824175824	-0.0333636363636369	0.257745098039216	0.325833333333334	0.198545454545454	0.0451388888888893	0.0149264705882324	-0.0159090909090911	-0.322500000000001	0.292142857142856	0.496805555555556	0.385	0.471428571428572	-0.267545454545454	0.433272727272728	-0.0291071428571428	0.377651515151515	1.12757575757576	1.16248366013072	-0.286458333333332	1.0855	0.51227272727273	-0.115111111111112	-1.88813725490196	-0.899090909090908	0.694666666666667	0.74522727272727	0.0932692307692307	-0.415909090909089	0.0866363636363623	-0.334727272727273	-0.419818181818181	0.0330303030303032	0.513571428571429	0.578928571428571	0.193555555555557	0.182555555555556	0.26780303030303	-0.215523809523809	0.482999999999999	-0.465555555555556	0.301785714285714	0.281944444444445	0.691944444444443	0.414583333333333	-0.516363636363636	0.48	0.753111111111112	-0.0685164835164862	-0.0730555555555554	0.40009090909091	-0.070818181818181	0.00981818181818106	0.667333333333334	0.90595238095238	0.0116666666666667	0.473291666666666	0.294857142857142	0.266818181818181	0.797472527472529	0.613472222222223	-0.293333333333335	-0.0599999999999987	0.406842105263157	-0.228666666666667	0.494393939393937	0.521060606060608	0.554924242424242	-0.494090909090909	-0.319375	-0.00188888888888705	-0.463791208791209	0.783392857142857	0.894444444444444	0.400499999999999	-0.236987179487179	0.397444444444444	-0.446895424836601	0.708555555555556	0.528909090909092	0.481805555555557	0.618727272727273	-0.0382105263157904	0.297454545454544	0.746439393939395	0.384239766081871	0.106287878787878	0.0795588235294105	0.337554112554113	0	0	-3.04	1.79	0	2.57	-4	-1.45	0	0.75	-1.46	-2.17	0.58	0	0.489999999999999	0	0.330000000000001	0	1.21	3.42	0	0	0	-2.94	0	-0.849999999999999	0	0	0	-1.98	0	0	1.37	-1.6	1.45	-1.58	-1.93	0	1.66	4.21	-1.16	3.4	-2.31	-1.5	-0.9	-0.0700000000000003	1.05	-1.12	2.03	0	0	0	0	0	0	0.72	-0.89	0	0.710000000000003	0	0	-0.300000000000001	3.81	0.79	-3.43	-2.37	-0.58	0	-1.57	-0.62	-0.689999999999998	-0.89	0	-2.94	0	-1.91	0	-0.360000000000001	-1.26	-3.34	0	-4.28	0	0	-0.609999999999999	-2.49	0	0	0	1.88	-2.98	-4.42	-4	-1.92	-1.21	-3.66999999999999	-1.74	-6.72	0	0.58	-2.62	-3.56	-4.5	0.300000000000001	0.569999999999999	-7.13	-0.39	1.16	-0.0200000000000002	1.9	0.8	0	1.37	-2.32	0	0	0.58	2.08	0.470000000000001	0.0999999999999996	0.93	0.44	0.99	0	1.23	-0.219999999999999	3.54	3.28	2.92	-0.320000000000001	-1.04	-3.11	-7.04	-7.79	4.32	-2.3	1.67	-1.97	-0.949999999999998	8.88178419700125e-16	0	0	-5.45	-0.45	1.64	-0.62	-1.04	3.01	-0.46	-3.5	0	0.17	2.28	0	-1.71	-0.119999999999999	0	0.35	-0.340000000000001	-3.83	0	1.09	0	-0.859999999999999	-0.0999999999999996	1.99	0	-2	4	1.89	6.72	0	0	0	-3	-0.76	-0.0499999999999998	-0.0100000000000007	-1.7	0.42	0	0	0	4.51	-3.56	0	0	-1.86	0	1.59	2.17	0	2.31	-0.68	0.6	-1.7	-0.0678571428571413	0.757142857142856	0.0776190476190486	0.0220000000000002	-0.153482142857143	-0.142946428571429	-0.106785714285714	0.278333333333332	0.766	-0.0236607142857146	-0.273214285714285	-0.229791666666667	0.645069444444443	0.407589285714286	0.317555555555556	0.324821428571427	0.941166666666668	1.36008928571429	0.566964285714285	1.40304761904762	0.491785714285715	0.476388888888888	0.445446428571429	0.117738095238096	0.485999999999999	0.00446428571428648	0.708333333333334	0.430892857142858	0.125486111111112	-0.539791666666668	0.605833333333333	0.0217222222222215	0.235473856209151	0.251153846153846	0.409222222222223	0.0266666666666673	0.415404761904764	0.136527777777777	-0.0120555555555555	0.334839743589743	0.201227272727273	0.200847953216375	0.0137857142857172	0.59760989010989	0.096570512820513	0.512596153846154	0.334102564102565	0.0416346153846145	0.0276818181818186	0.525486111111112	0.0267361111111111	0.0729861111111108	0.489166666666666	-0.230486111111111	-0.1555	0.0187222222222232	0.0869999999999997	0.398395833333332	-0.424455128205128	0.646444444444445	0.495267857142856	-0.00162087912087827	0.33205357142857	0.231805555555555	-0.474015151515154	0.243863636363637	-0.0125454545454549	0.759545454545455	-0.771089743589744	-0.282424242424241	-0.0956904761904838	0.0751458333333304	0.285555555555556	0.158819444444445	0.157227272727274	-0.219122807017545	0.27416666666667	0.475350877192984	-0.626319444444444	0.263035714285714	-0.310357142857143	-0.268909090909091	-0.254722222222222	0.946458333333336	-0.0488958333333329	-0.99309523809524	-0.0261607142857141	0.0887727272727261	0.00833333333333286	0.118636363636366	0.0120714285714278	-0.132909090909092	-0.460545454545455	0.235277777777778	-0.0490277777777788	0.563398692810452	0.383166666666668	-0.383263888888889	0.395833333333332	0.686111111111114	-0.00327777777777882	0.277619047619046	-0.197077205882351	0.561363636363637	-0.460476190476191	-0.139839743589743	0.243942307692308	0.29412087912088	0.0209545454545452	0.245490196078432	0.244545454545454	0.242500000000001	0.144236111111111	-0.0777022058823533	0.171863636363637	-0.201517857142858	0.451785714285714	0.309930555555555	0.428033088235294	0.279010989010988	-0.136318181818181	0.312590909090909	0.0857142857142854	0.463636363636363	-0.152310606060606	1.05006535947712	0.165291666666665	0.127624999999998	-0.13340909090909	-0.381333333333334	-0.824101307189544	-0.781590909090909	0.608277777777776	0.209848484848482	0.304102564102564	-0.273636363636363	0.25422727272727	0.143272727272727	-0.270272727272726	0.0450378787878787	0.627053571428572	0.416160714285715	0.223944444444445	0.282333333333334	0.297462121212122	0.220476190476187	0.458681818181818	0.142444444444444	0.391428571428571	0.52513888888889	0.572499999999998	0.403958333333334	-0.506212121212123	0.289222222222222	0.410944444444443	-0.0440659340659337	0.105555555555554	0.362181818181819	-0.00431818181818144	-0.070363636363636	0.806000000000001	0.619285714285715	0.182857142857141	0.516354166666666	0.268345238095238	0.296090909090909	0.538434065934066	0.309305555555556	0.0837222222222227	0.0370833333333334	0.405877192982457	0.101555555555555	0.328068181818182	0.352575757575755	-0.0528787878787877	-0.536772727272727	-0.297541666666667	0.156055555555556	-0.410027472527473	0.479732142857143	0.894444444444446	-0.012833333333333	-0.201378205128205	0.125999999999999	-0.11888888888889	0.692777777777778	0.268454545454546	0.0567361111111104	0.659090909090907	-0.0254078947368406	0.314409090909091	0.204583333333332	0.397339181286549	-0.00678030303030397	0.042683823529412	0.145
chrXII_719618_A_G_-	YLR291C_chrXII_719618_A_G_72_2	FALSE	0.103103116483428	UpStream	TRUE	TRUE	TRUE	FALSE	TRUE	FALSE	TRUE	TRUE	-0.176841906887303	1	73	1	0	-1	0	1	0	0	0	0.394736842105263	1.01694915254237	6.80969382902909	0.015728839	0.0107627	121	1344	502	189	156	2.51	0	0.331	0.669	0	0	0	0	0	0	0	0	0	-5.29	0	0	0	0	0	0	0	0	0	0	0	0	0	0	0	0	0	0	0	0	0	0	0	0	0	0	0	0	0	0	0	0	0	0	0	0	0	0	0	0	0	0	0	0	0	0	0	0	0	0	0	0	0	0	0	0	0	0	0	0	0	0	0	0	0	0	0	0	0	0	0	0	0	0	0	0	0	0	0	0	0	0	0	0	0	0	0	0	0	0	0	0	0	0	0	0	0	0	0	0	0	0	0	0	0	0	0	0	0	0	0	0	0	0	0	0	0	0	0	0	0	0	0	0	0	0	0	0	0	0	0	0	0	0	0	0	0	0	0	0	0	0	0	0	0	0	0	0	0	0	0	0	0	0	0	0	0	0	0	0	0	0	0	0	0	0	0	0	0	0	0	0	0	0	0	0	0	0	0	0	0	0	0	0	0	0	0	0	0	0	0	0	0	0	0	-5.29	0	0	0	0	0	0	0	0	0	0	0	0	0	0	0	0	0	0	0	0	0	0	0	0	0	0	0	0	0	0	0	0	0	0	0	0	0	0	0	0	0	0	0	0	0	0	0	0	0	0	0	0	0	0	0	0	0	0	0	0	0	0	0	0	0	0	0	0	0	0	0	0	0	0	0	0	0	0	0	0	0	0	0	0	0	0	0	0	0	0	0	0	0	0	0	0	0	0	0	0	0	0	0	0	0	0	0	0	0	0	0	0	0	0	0	0	0	0	0	0	0	0	0	0	0	0	0	0	0	0	0	0	0	0	0	0	0	0	0	0	0	0	0	0	0	0	0	0	0	0	0	0	0	0	0	0	0	0	0	0	0	0	0	0	0	0	0	0	0	0	0	0	0	0	0	0	0	0	0	0	0	0	0	0	0	0	0	0	0	0	0	0	0	0	0	-1	0	0	0	0	0	0	0	0	0	0	0	0	0	0	0	0	0	0	0	0	0	0	0	0	0	0	0	0	0	0	0	0	0	0	0	0	0	0	0	0	0	0	0	0	0	0	0	0	0	0	0	0	0	0	0	0	0	0	0	0	0	0	0	0	0	0	0	0	0	0	0	0	0	0	0	0	0	0	0	0	0	0	0	0	0	0	0	0	0	0	0	0	0	0	0	0	0	0	0	0	0	0	0	0	0	0	0	0	0	0	0	0	0	0	0	0	0	0	0	0	0	0	0	0	0	0	0	0	0	0	0	0	0	0	0	0	0	0	0	0	0	0	0	0	0	0	0	0	0	0	0	0	0	0	0	0	0	0	0	0	0	0	0	0	0	0	0	0	0	0	0	0	0	0	0	0	0	0	0	0	0	0	0	0	0	0	0	0	0	0	0	0	0	0	0	0	0	0	0	0	0	0	0	0	0	0	0	0	0	6.15	0	0	0	0	0	0	0	0	0	0	0	0	0	0	0	0	0	0	0	0	0	0	0	0	0	0	0	0	0	0	0	0	0	0	0	0	0	0	0	0	0	0	0	0	0	0	0	0	0	0	0	0	0	0	0	0	0	0	0	0	0	0	0	0	0	0	0	0	0	0	0	0	0	0	0	0	0	0	0	0	0	0	0	0	0	0	0	5.16	0	0	0	0	0	0	0	0	0	0	0	0	0	0	0	0	0	0	0	0	0	0	0	0	0	0	0	0	0	0	0	0	0	0	0	0	0	0	0	0	0	0	0	0	0	0	0	0	0	0	0	0	0	0	0	0	0	0	0	0	0	0	0	0	0	0	0	0	0	0	0	0	0	0	0	0	0	0	0	0	0	0	0	0	0	0	0	0	0	0	0	0	0	0	0	0	0	0	0	0	0	0	0	0	0	0	0	6.15	0	0	0	0	0	0	0	0	0	0	0	0	0	0	0	0	0	0	0	0	0	0	0	0	0	0	0	0	0	0	0	0	0	0	0	0	0	0	0	0	0	0	0	0	0	0	0	0	0	0	0	0	0	0	0	0	0	0	0	0	0	0	0	0	0	0	0	0	0	0	0	0	0	0	0	0	0	0	0	0	0	0	0	0	0	0	0	5.16	0	0	0	0	0	0	0	0	0	0	0	0	0	0	0	0	0	0	0	0	0	0	0	0	0	0	0	0	0	0	0	0	0	0	0	0	0	0	0	0	0	0	0	0	0	0	0	0	0	0	0	0	0	0	0	0	0	0	0	0	0	0	0	0	0	0	0	0	0	0	0	0	0	0	0	0	0	0	0	0	0	0	0	0	0	0	0	0	0	0	0	0	0	0	0	0	0	0	0	0	0	0	0	0	0	0	0	1	0	0	0	0	0	0	0	0	0	0	0	0	0	0	0	0	0	0	0	0	0	0	0	0	0	0	0	0	0	0	0	0	0	0	0	0	0	0	0	0	0	0	0	0	0	0	0	0	0	0	0	0	0	0	0	0	0	0	0	0	0	0	0	0	0	0	0	0	0	0	0	0	0	0	0	0	0	0	0	0	0	0	0	0	0	0	0	1	0	0	0	0	0	0	0	0	0	0	0	0	0	0	0	0	0	0	0	0	0	0	0	0	0	0	0	0	0	0	0	0	0	0	0	0	0	0	0	0	0	0	0	0	0	0	0	0	0	0	0	0	0	0	0	0	0	0	0	0	0	0	0	0	0	0	0	0	0	0	0	0	0	0	0	0	0	0	0	0	0	0	0	0	0	0	0	0	0	0	0	0	0	-5.29	0	0	0	0	0	0	0	0	0	0	0	0	0	6.15	0	0	0	0	0	0	0	0	0	0	0	0	0	0	0	0	0	0	0	0	0	0	0	0	0	0	0	0	0	0	0	0	0	0	0	0	0	0	0	0	0	0	0	0	0	0	0	0	0	0	0	0	0	0	0	0	0	0	0	0	0	0	0	0	0	0	0	0	0	0	0	0	0	0	0	0	0	0	0	0	0	0	0	0	0	0	0	5.16	0	0	0	0	0	0	0	0	0	0	0	0	0	0	0	0	0	0	0	0	0	0	0	0	0	0	0	0	0	0	0	0	0	0	0	0	0	0	0	0	0	0	0	0	0	0	0	0	0	0	0	0	0	0	0	0	0	0	0	0	0	0	0	0	0	0	0	0	0	0	0	0	0	0	0	0	0	0	0	0	0	0	0	0	0	0	0	0	0	0	0	0	0	-5.29	0	0	0	0	0	0	0	0	0	0	0	0	0	6.15	0	0	0	0	0	0	0	0	0	0	0	0	0	0	0	0	0	0	0	0	0	0	0	0	0	0	0	0	0	0	0	0	0	0	0	0	0	0	0	0	0	0	0	0	0	0	0	0	0	0	0	0	0	0	0	0	0	0	0	0	0	0	0	0	0	0	0	0	0	0	0	0	0	0	0	0	0	0	0	0	0	0	0	0	0	0	0	5.16	0	0	0	0	0	0	0	0	0	0	0	0	0	0	0	0	0	0	0	0	0	0	0	0	0	0	0	0	0	0	0	0	0	0	0	0	0	0	0	0	0	0	0	0	0	0	0	0	0	0	0	0	0	0	0	0	0	0	0	0	0	0	0	0	0	0	0	0	0	0	0	0	0	0	0	0	0	0	0	0	0	0	0	0	0	0	0	0	0	0	0	0	0	-1	0	0	0	0	0	0	0	0	0	0	0	0	0	1	0	0	0	0	0	0	0	0	0	0	0	0	0	0	0	0	0	0	0	0	0	0	0	0	0	0	0	0	0	0	0	0	0	0	0	0	0	0	0	0	0	0	0	0	0	0	0	0	0	0	0	0	0	0	0	0	0	0	0	0	0	0	0	0	0	0	0	0	0	0	0	0	0	0	0	0	0	0	0	0	0	0	0	0	0	0	0	1	0	0	0	0	0	0	0	0	0	0	0	0	0	0	0	0	0	0	0	0	0	0	0	0	0	0	0	0	0	0	0	0	0	0	0	0	0	0	0	0	0	0	0	0	0	0	0	0	0	0	0	0	0	0	0	0	0	0	0	0	0	0	0	0	0	0	0	0	0	0	0	0	0	0	0	0	0	0	0	0	0	0	0	0	0.209999999999999	0.369999999999999	4.75	-0.34	-0.84	0.58	8.88178419700125e-16	4.03	0.83	8.67	2.19	-1.37	1.28	2.66	-0.5	3.5	3.69	4.69	5.15	0.58	-4	-4	-2.19	4.57	0.58	4.44	-0.580000000000002	3.22	-1.73	0.19	1.75	-0.79	4	-0.81	3.01	-1.82	0.58	0.58	1.21	5.06	2.96	5.15	0.58	5.15	-3.9	-0.81	0.140000000000001	-0.16	2.65	-0.870000000000001	1.04	4.35	0.23	-3.48	-3.81	-1.1	0.75	5.89	4.72	0.799999999999999	1.03	2.64	4.95	2.91	2.35	1.74	-4.1	4.37	-2.12	0.119999999999999	7.25	-0.790000000000002	2.14	2.94	0.12	-4.12	5.67	2.58	-4.13	-0.650000000000001	-1.89	7.48	1.04	7.48	3.65	-1.91	1.73	1.37	0.58	3.57	-1.62	-4.19	-0.160000000000002	7.48	6.5	7.48	-6.33	-2.89	-1.7	1.64	0.69	2.98	-1.31	3.74	-3.81	-1.57	3.36	0.679999999999999	-2.33	0.00999999999999995	3.36	0.55	-0.19	-2.46	1.4	-2.57	2.1	5.28	1.37	7.36	-3.37	0.23	-0.98	0.25	0.579999999999998	5.05	3.58	-0.420000000000002	0.58	7.1	-2.12	-3.38	-1.18	6.78	0.899999999999999	5.18	0.0300000000000011	2.42	-1.43	-0.81	0.199999999999999	0.139999999999999	4.76	-2.79	-0.0200000000000005	-0.659999999999998	-1.41	-1.14	4.35	4.84	0.239999999999999	-1.99	-1.3	1.58	5.24	0.690000000000002	-0.21	4.67	-1.23	2.49	0.54	0.38	2.91	3.07	1.93	4.78	-0.119999999999999	5.15	-2.58	-1.27	0.6	-2.15	-1.74	-1.15	1.71	-1.82	-0.74	-2.73	-0.85	-3.57	2.19	-0.5	1.27	0.58	3.89	1.3	0.47	0.58	4.13	-0.119999999999999	4.55	1.09	4.22	1.85	-0.45	0.84	0.211666666666666	2.495	-0.51	0.264000000000001	-0.227142857142857	0.578571428571429	0.576666666666668	1.88	2.602	2.89309523809524	1.30714285714286	-1.06375	1.43125	1.16857142857143	0.676666666666666	1.99571428571429	2.32	3.8	3.18142857142857	0.578571428571427	0.786666666666667	0.963749999999999	-0.111428571428572	0.113333333333332	0.58	0.998571428571429	2.04333333333333	0.738571428571429	-0.0712500000000009	-1.55375	3.82166666666667	-0.148888888888889	0.855882352941176	0.677692307692308	1.41555555555555	-0.177499999999998	1.21928571428571	-0.23	1.15444444444444	2.1575	0.5	0.997777777777777	-0.698571428571427	3.03230769230769	0.00583333333333158	1.56	0.448333333333334	0.110833333333332	0.384999999999998	-0.00250000000000128	-0.19	-0.0149999999999997	0.721250000000001	0.418750000000001	-0.306000000000001	-0.0566666666666649	1.08111111111111	1.15466666666666	-0.225000000000001	-0.731111111111115	1.10142857142857	0.226153846153847	1.19857142857143	0.84375	-1.08454545454545	1.104	-0.318	2.083	-2.6625	-1.09909090909091	0.537142857142854	0.726666666666667	2.04	0.411249999999999	-0.134	-1.98277777777778	0.126249999999999	1.48166666666667	-1.42375	0.485714285714286	0.638333333333334	-0.459	0.388749999999998	3.35125	-0.584666666666671	-2.35166666666667	1.19857142857143	-1.278	0.571666666666667	1.01272727272728	-0.422142857142859	0.409999999999997	-0.645	0.677500000000002	0.872499999999999	2.20294117647058	1.216	-0.6625	0.987499999999997	0.983750000000001	0.897777777777778	1.60666666666667	0.274374999999999	2.10818181818182	-1.62	-0.216666666666669	0.744166666666667	0.689230769230769	-0.0430000000000001	0.624705882352941	1.33818181818182	-0.302999999999999	0.621249999999998	0.010625000000001	0.0379999999999994	-0.494285714285715	1.05571428571429	1.305	1.594375	2.43692307692308	-0.359999999999999	1.114	0.571428571428571	1.67636363636364	1.15181818181819	3.17176470588235	-0.0599999999999987	1.08	0.0890909090909098	-0.983333333333334	-3.85941176470588	-1.23272727272727	2.17444444444444	1.63454545454545	1.15416666666667	-1.52272727272727	1.113	-0.238	-0.909000000000001	0.318181818181818	0.195714285714287	1.35714285714286	0.315555555555555	0.741111111111111	0.687272727272727	-0.0649999999999977	1.366	-0.363333333333333	1.04	0.00375000000000014	1.375	1.25375	-1.18181818181818	2.01888888888889	0.341111111111113	-0.350000000000001	0.493749999999999	1.327	0.144	-0.328000000000001	2.502	1.15166666666667	2.22666666666667	1.49066666666667	0.778500000000001	1.07	1.41846153846154	1.3875	-0.125555555555554	-0.00818181818181785	1.37888888888889	0.0166666666666675	2.06	2.23	1.31090909090909	-1.237	-0.863333333333333	0.312222222222223	-1.24769230769231	0.91	2.3875	0.232666666666667	-0.893333333333334	0.735555555555555	-0.778823529411765	1.27	1.254	1.38	1.778	0.0478947368421032	1.226	0.833636363636366	1.35277777777778	0.490000000000002	0.406874999999999	0.347619047619046	-1.3	0.44	5.09	-1.66	-3.67	-4	-4	0.58	-0.22	-3.55	-1.33	3.85	3.14	2.46	-4	1.6	5.15	5.15	0.58	-0.569999999999999	-2.84	-4	5.15	-8.4	5.15	0.58	2.47	2.07	2.42	2.53	0.58	-0.51	4.08	4.21	-3.14	-1.5	1.07	0.470000000000002	0.119999999999999	-2.45	0.13	4.33	-0.75	2.7	-2.81	1.33	4.44	1.68	-1.03	5.15	0.95	2.08	-1.03	-3.72	-3.81	-2.07	-3.09	7.48	-2.05	7.21	4.96	3.25	4.96	-0.14	-2.46	1.25	0.839999999999999	1.97	-3.81	-4.36	5.99	-0.26	-2.66	0.58	7.3	-0.119999999999999	1.68	6.23	-6.17	0.58	-6.33	0.47	0.62	2.59	7.27	-1.91	-3.81	7.48	-3.81	2.24	-1.08	2.47	-1.78	6.83	2.65	7.47999999999999	-0.0500000000000007	-2.1	-3.5	2.89	-0.4	2.16	0.51	-1.45	4.96	-4.99	0.900000000000001	0.48	-1.35	0.91	-0.77	-2.95	1.81	-0.340000000000002	2.67	-0.34	3.77	3.3	0.65	1.38	-3.41	1.45	-0.120000000000001	-3.38	1.83	6.3	2.61	-2.94	1.91	-4.67	-2.82	-3.8	0.790000000000003	7.48	-1.03	4.78	-6.32999999999999	0.57	2.01	-1.08	3.4	-3.24	4.15	-0.580000000000001	-2.4	0.369999999999999	-0.83	2.36	4.53	4.6	-0.0100000000000016	-2.46	0.569999999999999	-0.0999999999999996	5.15	-2.03	1.27	2	1.21	2.43	-0.470000000000001	2.14	-1.75	3.07	1.67	2.48	0.23	-0.34	-4	-1.27	2.04	0.58	-0.81	-1.95	1.85	-1	-0.02	-0.379999999999998	0.28	-2.26	2.19	-1.19	0.13	-3.27	0.0299999999999994	3.52	0.720000000000001	-0.57	4.13	-2.85	2.82	-2.11	3.32	1.4	0.460000000000001	-1.07	-0.316666666666666	1.89	1.055	-0.304	-0.894285714285714	-1.77	-0.946666666666665	0.381666666666666	1.904	-0.619999999999999	-2.38285714285714	-0.282499999999999	2.83625	0.799999999999999	0.724444444444446	0.870000000000001	2.948	3.62	0.494285714285715	-0.979999999999999	1.82166666666667	1.5725	2.96285714285714	-3.00766666666667	2.678	0.0571428571428569	2.11833333333333	1.40285714285714	0.652499999999998	-0.678749999999999	-0.634999999999998	-0.00111111111111128	0.521764705882351	0.563076923076922	0.113333333333333	0.482500000000002	1.09071428571428	0.631250000000001	-1.08333333333333	-0.110833333333332	0.265000000000001	0.342222222222222	0.450714285714287	1.22384615384615	0.634166666666667	1.32	1.3725	0.226666666666667	0.328999999999999	2.56	0.37	-0.166250000000001	1.96125	-1.26	-1.18	-0.101111111111111	-0.326666666666666	1.05066666666667	-2.89416666666667	3.73333333333333	1.92571428571429	0.286153846153844	0.572857142857142	0.805000000000001	-1.92181818181818	-0.0859999999999994	0.201000000000001	2.494	-2.24416666666666	-0.829999999999998	-0.387857142857143	-0.0226666666666659	-0.649999999999999	-0.0837500000000002	1.831	0.689444444444444	1.4225	1.34388888888889	-1.58875	0.525714285714287	-1.86	-1.558	-0.68125	2.69375	0.0973333333333386	-2.35166666666666	-1.30571428571429	1.734	0.0216666666666665	0.360909090909091	0.548571428571428	-0.379000000000005	-0.746	-0.18	-1.38375	1.38999999999999	0.972666666666665	-1.715	0.998750000000001	2.48375	-0.784444444444444	0.254999999999999	-1.345625	1.76090909090909	-0.158333333333333	-0.144166666666671	1.15	1.21846153846154	-0.178	0.948235294117648	0.187272727272728	0.804444444444444	0.958749999999998	-0.185624999999998	0.65	-0.411428571428571	1.63428571428571	1.15875	1.0875	-0.669999999999998	-0.236000000000001	1.022	0.17	1.01454545454545	-1.78818181818182	3.27882352941176	1.41066666666666	-0.288	0.173636363636366	-2.19222222222222	-1.56411764705883	-3.03818181818182	1.17	-0.494545454545452	0.445833333333333	0.643636363636364	0.686999999999998	0.898	-0.931000000000001	-0.123636363636363	2.73857142857143	0.668571428571429	0.396666666666667	0.575555555555555	1.12272727272727	1.50142857142857	1.652	0.997777777777778	1.12428571428571	2.4475	1.07125	0.960000000000001	-1.25181818181818	-0.35	1.25111111111111	0.868461538461538	-0.3325	0.783000000000001	-0.246999999999998	-0.287000000000001	2.23	2.11	-1.155	1.828	0.9015	0.946000000000002	1.91230769230769	0.0587499999999999	1.04222222222222	-0.14909090909091	1.39722222222222	0.108888888888888	0.00636363636363768	0.0209090909090897	-1.31909090909091	-1.581	-0.86	0.331111111111111	-0.973846153846154	1.49285714285714	2.3875	-0.439333333333333	-0.925000000000001	-0.357777777777779	-0.237058823529411	2.31	0.175000000000001	-1.05125	1.786	-0.119473684210529	0.887	0.210909090909091	1.36833333333333	-0.374545454545455	-0.00187500000000007	0.458571428571429	0.209999999999999	0.44	4.75	-1.66	-3.67	-3.86	-4	4.03	0	0.72	2.03	3.85	3.14	2.66	-0.5	3.5	5.15	5.15	5.15	0.58	-4	-4	3.11	1.11022302462516e-16	5.15	4.44	1.32	2.07	0.300000000000001	2.53	1.75	-0.79	4.08	-0.81	3.01	-1.5	0.58	0.470000000000002	1.21	5.06	0.900000000000001	5.15	-0.75	2.7	-3.9	1.33	0.140000000000001	0.37	0.610000000000002	5.15	0.95	4.35	-1.03	-3.48	-3.81	-2.07	-3.09	5.89	-2.05	7.21	4.96	3.23	4.95	0.56	-1.12	1.25	0.839999999999999	1.97	-2.12	-4.36	6	-0.790000000000002	0.51	2.94	6.61	-4.12	4.83	4.73	-4.13	-0.650000000000001	-6.3	6.67	0.62	2.59	7.27	-1.91	1.15	5.94	-3.81	2.24	-1.08	2.47	-1.78	7.48	5.39	7.47999999999999	-6.33	-2.53	-3.5	1.64	-0.4	2.98	0.0600000000000023	1	0.58	-3.53	2.39	0.679999999999999	-2.33	0.91	3.02	-2.95	0.37	-1.33	2.6	-1.74	2.73	3.3	0.65	7.36	-3.37	1.45	-0.98	0.25	1.83	5.05	3.58	-2.94	0.58	2.65	-2.82	-3.8	-0.269999999999996	6.78	0.899999999999999	4.78	-1.9	2.42	-1.43	-1.08	3.4	-3.24	4.76	-1.5	-1.82	0.369999999999999	-0.83	-1.14	4.35	4.6	0.239999999999999	-2.42	0.4	1.58	5.15	0.690000000000002	-0.21	4.67	-0.82	2.49	0.54	2.14	2.91	3.07	1.93	2.48	0.23	0.69	-3.66	-1.27	1.35	-2.15	-1.74	-1.15	1.85	-1	-0.74	-2.73	-0.85	-2.38	2.19	-1.19	1.27	-1.7	0.129999999999999	3.52	0.47	0.58	4.13	-0.119999999999999	2.87	-2.11	3.6	1.4	-0.45	-0.4	-0.0525000000000002	2.1925	0.272500000000001	-0.0199999999999996	-0.560714285714287	-0.595714285714287	-0.184999999999999	1.13083333333333	2.253	1.05554945054945	-0.537857142857142	-0.673125000000001	2.13375	0.984285714285715	0.700555555555555	1.43285714285714	2.634	3.71	1.83785714285714	-0.200714285714286	1.30416666666667	1.268125	1.42571428571429	-1.2719696969697	1.629	0.527857142857144	2.08083333333333	1.07071428571428	0.290624999999999	-1.11625	1.59333333333333	-0.0750000000000011	0.688823529411764	0.620384615384616	0.764444444444445	0.1525	1.155	0.200625	0.0355555555555558	1.02333333333333	0.3825	0.669999999999998	-0.123928571428571	2.12807692307693	0.32	1.44	0.910416666666666	0.168750000000001	0.356999999999999	1.27875	0.0899999999999999	-0.0906250000000002	1.34125	-0.420624999999999	-0.743	-0.0788888888888888	0.377222222222223	1.10266666666666	-1.55958333333333	1.50111111111111	1.51357142857143	0.256153846153847	0.885714285714286	0.824375000000001	-1.50318181818182	0.509	-0.0585000000000004	2.2885	-2.45333333333333	-0.964545454545455	0.0746428571428552	0.352	0.694999999999999	0.163749999999999	0.848500000000001	-0.646666666666668	0.774374999999999	1.41277777777778	-1.50625	0.505714285714285	-0.610833333333334	-1.0085	-0.146250000000002	3.0225	-0.243666666666662	-2.35166666666667	-0.0535714285714288	0.228000000000002	0.296666666666667	0.686818181818182	0.0632142857142846	0.0154999999999994	-0.695499999999999	0.248750000000001	-0.255625	1.79647058823529	1.09433333333333	-1.18875	0.993124999999999	1.73375	0.0566666666666666	0.930833333333334	-0.535625	1.93454545454545	-0.889166666666668	-0.180416666666666	0.947083333333333	0.953846153846154	-0.1105	0.786470588235294	0.762727272727273	0.139078947368421	0.789999999999999	-0.0874999999999986	0.343999999999999	-0.452857142857143	1.345	1.231875	1.3409375	0.883461538461539	-0.298	1.068	0.370714285714286	1.34545454545455	-0.31818181818182	3.22529411764706	0.675333333333331	0.395999999999997	0.131363636363634	-1.58777777777778	-2.71176470588236	-2.13545454545454	1.67222222222222	0.57	0.800000000000001	-0.439545454545453	0.900000000000002	0.33	-0.920000000000002	0.0972727272727276	1.46714285714286	1.01285714285714	0.356111111111112	0.658333333333334	0.905000000000001	0.718214285714289	1.509	0.317222222222222	1.08214285714286	1.225625	1.223125	1.106875	-1.21681818181818	0.834444444444445	0.796111111111111	0.259230769230768	0.0806249999999995	1.055	-0.051499999999999	-0.307500000000001	2.366	1.63083333333333	0.535833333333334	1.65933333333333	0.84	1.008	1.66538461538462	0.723125	0.458333333333334	-0.0786363636363649	1.38805555555556	0.0627777777777769	1.03318181818182	1.12545454545455	-0.00409090909090892	-1.409	-0.861666666666666	0.321666666666667	-1.11076923076923	1.20142857142857	2.3875	-0.103333333333333	-0.909166666666667	0.188888888888888	-0.507941176470588	1.79	0.714500000000001	0.164375	1.782	-0.0357894736842113	1.0565	0.522272727272728	1.36055555555556	0.0577272727272717	0.202500000000001	0.403095238095238
chrXII_722447_T_C_-	YLR295C_chrXII_722447_T_C_72_2	FALSE	0.119341893010023	UpStream	TRUE	TRUE	FALSE	FALSE	FALSE	FALSE	FALSE	TRUE	-0.966453609760444	1	73	1	0	0	-1	0	1	0	0	0.427631578947368	1.015625	8.29724714510898	0.093451268	0.0601051	19	720	241	85	74	NA	0	0.336	0.664	0	0	0	0	0	0	0	0	0	0	0	0	0	0	0	0	0	0	0	0	0	0	0	0	0	0	0	0	0	0	0	0	0	0	0	0	0	0	0	0	0	0	0	0	0	0	0	0	0	0	0	0	0	0	0	0	0	0	0	0	0	0	0	0	0	0	0	0	0	0	0	0	0	0	0	0	0	0	0	0	0	0	0	0	0	0	0	0	0	0	0	0	0	0	0	0	0	0	0	0	0	0	0	0	0	0	0	0	0	0	0	0.710000000000001	0	0	0	0	0	0	0	0	0	0	0	0	0	0	0	0	0	0	0	0	0	0	0	0	0	0	0	0	0	0	0	0	0	0	0	0	0	0	0	0	0	0	0	0	0	0	0	0	0	0	0	0	0	0	0	0	0	0	0	0	0	0	0	0	0	0	0	0	0	0	0	0	0	0	0	0	0	0	0	0	0	0	0	0	0	0	0	0	0	0	0	0	0	0	0	0	0	0	0	0	0	0	0	0	0	0	0	0	0	0	0	0	0	0	0	0	0	0	0	0	0	0	0	0	0	0	0	0	0	0	0	0	0	0	0	0	0	0	0	0	0	0	0	0	0	0	0	0	0	0	0	0	0	0	0	0	0	0	0	0	0	0	0	0	0	0	0	0	0	0	0	0	0	0	0	0	0	0	0	0	0	0	0	0	0	0	0	0	0	0	0	0	0	0	0	0.710000000000001	0	0	0	0	0	0	0	0	0	0	0	0	0	0	0	0	0	0	0	0	0	0	0	0	0	0	0	0	0	0	0	0	0	0	0	0	0	0	0	0	0	0	0	0	0	0	0	0	0	0	0	0	0	0	0	0	0	0	0	0	0	0	0	0	0	0	0	0	0	0	0	0	0	0	0	0	0	0	0	0	0	0	0	0	0	0	0	0	0	0	0	0	0	0	0	0	0	0	0	0	0	0	0	0	0	0	0	0	0	0	0	0	0	0	0	0	0	0	0	0	0	0	0	0	0	0	0	0	0	0	0	0	0	0	0	0	0	0	0	0	0	0	0	0	0	0	0	0	0	0	0	0	0	0	0	0	0	0	0	0	0	0	0	0	0	0	0	0	0	0	0	0	0	0	0	0	0	0	0	0	0	0	0	0	0	0	0	0	0	0	0	0	0	0	0	0	0	0	0	0	0	0	0	0	0	0	0	0	0	0	0	0	0	0	0	0	0	0	0	0	0	0	0	0	0	0	0	0	0	0	0	0	0	0	0	0	0	0	0	0	0	0	0	0	0	0	0	0	0	0	0	0	0	0	0	0	0	0	0	0	0	0	0	0	0	0	0	0	0	0	0	0	0	0	0	0	0	0	0	0	0	0	0	0	0	0	0	0	0	0	0	0	0	0	0	0	0	0	0	0	0	0	0	0	0	0	0	0	0	0	0	0	0	0	0	0	0	0	0	0	0	0	0	0	0	0	0	0	0	0	0	0	0	0	0	0	0	0	0	0	0	0	0	0	0	0	0	0	0	0	0	0	0	0	0	0	0	0	0	0	0	0	0	0	0	0	0	0	0	0	0	0	0	0	0	0	0	0	0	0	0	0	0	0	0	0	0	0	0	0	0	0	0	0	0	0	0	0	0	0	0	0	0	0	0	0	0	0	0	0	0	0	0	0	0	0	0	0	0	0	0	0	0	0	0	0	0	0	0	0	0	0	0	0	0	0	0	0	0	0	0	0	0	0	0	0	0	0	0	0	0	0	0	0	0	0	0	0	0	0	0	0	0	0	0	0	0	0	0	0	0	0	0	0	0	0	0	0	0	0	0	0	0	0	0	0	0	0	0	0	0	0	0	0	0	0	0	0	0	0	0	0	0	0	0	0	0	0	0	0	0	0	0	0	0	0	0	0	0	0	0	0	0	0	0	0	0	0	0	0	0	0	0	0	0	0	0	0	0	0	0	0	0	0	0	0	0	0	0	0	0	0	0	0	0	0	0	0	0	0	0	0	0	0	0	0	0	0	0	0	0	0	0	0	0	0	0	0	0	0	0	0	0	0	0	0	0	0	0	0	0	0	0	0	0	0	0	0	0	0	0	0	0	0	0	0	0	0	0	0	0	0	0	0	0	0	0	0	0	0	0	0	0	0	0	0	0	0	0	0	0	0	0	0	0	0	0	0	0	0	0	0	0	0	0	0	0	0	0	0	0	0	0	0	0	0	0	0	0	0	0	0	0	0	0	0	0	0	0	0	0	0	0	0	0	0	0	0	0	0	0	0	0	0	0	0	0	0	0	0	0	0	0	0	0	0	0	0	0	0	0	0	0	0	0	0	0	0	0	0	0	0	0	0	0	0	0	0	0	0	0	0	0	0	0	0	0	0	0	0	0	0	0	0	0	0	0	0	0	0	0	0	0	0	0	0	0	0	0	0	0	0	0	0	0	0	0	0	0	0	0	0	0	0	0	0	0	0	0	0	0	0	0	0	0	0	0	0	0	0	0	0	0	0	0	0	0	0	0	0	0	0	0	0	0	0	0	0	0	0	0	0	0	0	0	0	0	0	0	0	0	0	0	0	0	0	0	0	0	0	0	0	0	0	0	0	0	0	0	0	0	0	0	0	0	0	0	0	0	0	0	0	0	0	0	0	0	0	0	0	0	0	0	0	0	0	0	0	0	0	0	0	0	0	0	0	0	0	0	0	0	0	0	0	0	0	0	0	0	0	0	0	0	0	0	0	0	0	0	0	0	0	0	0	0	0	0	0	0	0	0	0	0	0	0	0	0	0	0	0	0	0	0	0	0	0	0	0	0	0	0	0	0	0	0	0	0	0	0	0	0	0	0	0	0	0	0	0	0	0	0	0	0	0	0	0	0	0	0	0	0	0	0	0	0	0	0	0	0	0	0	0	0	0	0	0	0	0	0	0	0	0	0	0	0	0	0	0	0	0.710000000000001	0	0	0	0	0	0	0	0	0	0	0	0	0	0	0	0	0	0	0	0	0	0	0	0	0	0	0	0	0	0	0	0	0	0	0	0	0	0	0	0	0	0	0	0	0	0	0	0	0	0	0	0	0	0	0	0	0	0	0	0	0	0	0	0	0	0	0	0	0	0	0	0	0	0	0	0	0	0	0	0	0	0	0	0	0	0	0	0	0	0	0	0	0	0	0	0	0	0	0	0	0	0	0	0	0	0	0	0	0	0	0	0	0	0	0	0	0	0	0	0	0	0	0	0	0	0	0	0	0	0	0	0	0	0	0	0	0	0	0	0	0	0	0	0	0	0	0	0	0	0	0	0	0	0	0	0	0	0	0	0	0	0	0	0	0	0	0	0	0	0	0	0	0	0	0	0	0	0	0	0	0	0	0	0	0	0	0	0	0	0	0	0	0	0	0	0.710000000000001	0	0	0	0	0	0	0	0	0	0	0	0	0	0	0	0	0	0	0	0	0	0	0	0	0	0	0	0	0	0	0	0	0	0	0	0	0	0	0	0	0	0	0	0	0	0	0	0	0	0	0	0	0	0	0	0	0	0	0	0	0	0	0	0	0	0	0	0	0	0	0	0	0	0	0	0	0	0	0	0	0	0	0	0	0	0	0	0	0	0	0	0	0	0	0	0	0	0	0	0	0	0	0	0	0	0	0	0	0	0	0	0	0	0	0	0	0	0	0	0	0	0	0	0	0	0	0	0	0	0	0	0	0	0	0	0	0	0	0	0	0	0	0	0	0	0	0	0	0	0	0	0	0	0	0	0	0	0	0	0	0	0	0	0	0	0	0	0	0	0	0	0	0	0	0	0	0	0	0	0	0	0	0	0	0	0	0	0	0	0	0	0	0	0	0	0	0	0	0	0	0	0	0	0	0	0	0	0	0	0	0	0	0	0	0	0	0	0	0	0	0	0	0	0	0	0	0	0	0	0	0	0	0	0	0	0	0	0	0	0	0	0	0	0	0	0	0	0	0	0	0	0	0	0	0	0	0	0	0	0	0	0	0	0	0	0	0	0	0	0	0	0	0	0	0	0	0	0	0	0	2.75	0.579999999999998	-2.04	2.72	-1.71	-4	0.58	0.58	0.57	-3.7	-4	-1.03	-0.74	0.880000000000001	0.58	0.58	5.15	5.07	0.58	0.580000000000001	5.15	5.15	5.15	-1.63	1.94	0.58	2.31	-0.649999999999999	1.39	-4	-2.13	2.53	0.58	-0.53	0.58	2.98	1	0.0800000000000001	-4	-2.83	0.83	4.33	0.58	0.550000000000001	-0.81	-0.35	-3.98	-3.3	1.39	1.33	0.42	-3.79	5.15	0.819999999999998	-3.81	1.35	0.43	-0.359999999999999	-5.63	7.48	1.26	-0.00999999999999979	-3.81	0.64	-3.41	-1.7	-0.84	2.82	-2.9	-4.36	2.79	-0.990000000000002	-0.73	-4	1.25	-2.14	0.98	0.579999999999998	-1.28	1.51	-4.02	-5.72	-1.57	5.99	-6.05000000000001	1.29	0.00999999999999979	0.580000000000002	0.58	0.609999999999999	-0.0300000000000011	-1.85	1.22	-6.33	-0.300000000000001	-5.74999999999999	7.48	-2.8	1.62	1.68	1.18	-1.75	0.51	2.62	-3.8	0.579999999999998	1.16	0.55	-0.47	0.61	-0.48	1.7	2.34	-0.309999999999999	0.62	0.729999999999999	3.18	-2.26	2.41	-0.55	-0.4	1.54	-1.12	0.199999999999998	7.48	4.97	-1.7	-1.35	-1.38	-6.33	-0.27	-5.51	2.7	3.98	3.59	-2.26	0.58	-2.62	1.47	1.69	5.05	-3.24	-2.64	2.62	-0.0800000000000001	5.86	-0.0300000000000011	2.99	2.83	1.75	0.57	0.15	-0.77	0.510000000000001	-3.45	-1.45	-1.56	2.48	0.61	-0.570000000000001	1.33	2.51	0.16	0.82	1.92	2.16	2.57	-3.27	0.58	-1.22	0.58	-3.2	0.58	0.58	-1.83	-0.12	0.5	-1.02	-1.39	4.27	5.14	-0.72	-2.49	-0.480000000000001	-0.42	3.29	-3.99	-0.520000000000002	4.16	-1.73	2.41	-0.69	2.17	-0.0699999999999994	-0.250000000000001	-0.600000000000001	-0.316666666666666	1.89	1.055	-0.304	-0.894285714285713	-1.77	-0.946666666666667	0.381666666666666	1.904	-0.619999999999999	-2.38285714285714	-0.2825	2.83625	0.800000000000001	0.724444444444442	0.869999999999999	2.948	3.62	0.494285714285715	-0.98	1.82166666666667	1.5725	2.96285714285714	0.210000000000001	2.678	0.0571428571428569	2.11833333333333	1.40285714285714	0.6525	-0.678750000000001	-0.635	-0.00111111111111128	0.521764705882354	0.563076923076924	0.113333333333333	0.482499999999998	1.09071428571429	0.63125	-1.08333333333333	-0.110833333333332	0.265000000000001	0.342222222222222	0.450714285714287	1.22384615384615	0.634166666666667	1.32	1.3725	0.226666666666667	0.329000000000001	2.56	0.37	-0.16625	1.96125	-1.26	-1.18	-0.101111111111111	-0.326666666666666	1.05066666666666	-2.89416666666667	3.73333333333333	1.92571428571429	0.286153846153846	0.572857142857142	0.805	-1.92181818181818	-0.0860000000000003	0.200999999999999	2.494	-2.24416666666666	-0.83	-0.387857142857143	-0.0226666666666659	-0.649999999999999	-0.0837499999999984	1.831	0.689444444444447	1.4225	1.34388888888889	-1.58875	0.525714285714285	-1.86	-1.558	-0.681249999999999	2.69375	0.0973333333333315	-2.35166666666667	-1.30571428571429	1.734	0.0216666666666665	0.36090909090909	0.54857142857143	-0.379000000000001	-0.746000000000002	-0.18	-1.38375	1.39	0.972666666666669	-1.715	0.998749999999998	2.48375	-0.784444444444444	0.254999999999999	-1.345625	1.76090909090909	-0.158333333333333	-0.144166666666667	1.15	1.21846153846154	-0.178	0.948235294117647	0.187272727272727	1.70222222222222	0.95875	-0.185624999999998	0.649999999999999	-0.411428571428572	1.63428571428571	1.15875	1.0875	-0.669999999999998	-0.235999999999999	1.022	0.17	1.01454545454545	-1.78818181818182	3.27882352941177	1.41066666666666	-0.288000000000004	0.173636363636362	-2.19222222222222	-1.56411764705882	-3.03818181818182	1.17	-0.494545454545456	0.445833333333333	0.643636363636364	0.686999999999998	0.898	-0.931000000000001	-0.123636363636365	2.73857142857143	0.668571428571429	0.396666666666667	0.575555555555555	1.12272727272727	1.50142857142857	1.652	0.997777777777777	1.12428571428571	2.4475	1.07125	0.960000000000001	-1.25181818181818	-0.35	1.25111111111111	0.868461538461538	-0.3325	0.783000000000001	-0.247	-0.286999999999999	2.23	2.11	-1.155	1.828	0.9015	0.946	1.91230769230769	0.0587499999999999	1.04222222222222	-0.14909090909091	1.39722222222222	0.108888888888888	0.00636363636363768	0.0209090909090897	-1.31909090909091	-1.581	-0.86	0.331111111111111	-0.973846153846154	1.49285714285714	2.3875	-0.439333333333332	-0.925	-0.357777777777777	-0.237058823529411	2.31	0.174999999999997	-1.05125	1.786	-0.119473684210526	0.886999999999999	0.210909090909093	1.36833333333333	-0.374545454545453	-0.00187500000000185	0.458571428571429	2.75	4.76	-1.32	0.620000000000001	0.580000000000001	-4	5.15	2.45	4.08	0.58	-1.46	-4	1.16	5.15	-1.04	1.93	2.56	5.08	5.15	0.58	2.25	2	5.15	-4	0.58	5.06	2.21	0.329999999999999	0.0199999999999996	-3.72	5.15	-0.45	0.33	1.7	-1.36	0.879999999999999	3.81	-1.18	-2.82	0.550000000000001	-2.25	0.739999999999999	-3.32	3.05	1.4	2.68	0.140000000000001	1.66	2.65	0.58	-2.16	-0.35	0.58	1.51	0.57	2.46	2.52	5.59999999999999	-0.190000000000005	1.37	0.569999999999999	0.76	4.96	1.13	-5.93	4.17	-2.09	2.64	-1.77	-1.02	-2.49000000000001	-1.35	2.14	-0.73	-3.61	-6.28	-0.0400000000000009	0.809999999999999	-4.64	7.48	2.64	-3.15	-2.06	7.48	-0.460000000000004	1.29	0.59	1.88	0.57	6.31	-0.48	0.579999999999998	0.5	0.290000000000001	-2.07	7.36000000000001	1.38	-0.539999999999997	1.39	1.79	3.75	0.969999999999999	0.00999999999999801	-0.539999999999999	-3.81	-1.97	-0.36	-0.0900000000000007	1.83	0.71	1.47	-0.940000000000001	2.13	-0.260000000000002	0.24	0.349999999999999	3.18	0.43	0.48	1.37	-0.56	3.15	-1.05	0.750000000000001	0.579999999999998	5.98	0.0899999999999999	2.77	0.880000000000001	-5.01	-2.9	-0.120000000000001	0.150000000000006	4.4	-2.67	-5.62	-6.31	-1.56	3.34	2.89	5.05	0.67	-0.66	4.01	3.65	0.529999999999999	0.949999999999999	-1.19	0.160000000000001	0.58	4.24	2.53	0.17	1.58	1.93	2.45	0.0200000000000014	3.12	2.29	-0.450000000000001	4.37	0.460000000000001	2.35	5.05	0.14	-1.34	1.27	4.52	-4	1.89	0.73	-0.199999999999999	3.73	4.03	3.83	-2.5	-0.390000000000001	-0.68	-0.18	3.85	5.14	1.75	-2.31	-1.18	-3.96	-0.52	0.959999999999999	5.15	3.7	-3.99	-1.07	2.59	2.09	-0.83	0.31	1.23	0.211666666666666	2.495	-0.510000000000002	0.264	-0.227142857142857	0.578571428571429	0.576666666666666	1.88	2.602	0.334285714285715	1.30714285714286	-1.06375	1.43125	1.16857142857143	0.676666666666668	1.99571428571428	2.32	3.8	3.18142857142857	0.578571428571429	0.786666666666667	0.963750000000001	-0.111428571428572	0.113333333333332	0.58	0.998571428571429	2.04333333333333	0.738571428571429	-0.0712500000000009	-1.55375	3.82166666666667	-0.148888888888889	0.855882352941173	0.677692307692308	1.41555555555556	-0.177500000000002	1.21928571428571	-0.23	1.15444444444444	2.1575	0.500000000000001	0.997777777777781	-0.698571428571427	3.03230769230769	0.00583333333333158	1.56	0.448333333333334	0.110833333333334	0.385	-0.0024999999999995	-0.19	-0.0149999999999997	0.72125	0.41875	-0.306000000000001	-0.0566666666666649	1.08111111111111	1.15466666666666	-0.225000000000001	-0.731111111111112	1.10142857142857	0.226153846153846	1.19857142857143	0.84375	-1.08454545454546	1.104	-0.318	2.083	-2.6625	-1.09909090909091	0.537142857142854	0.726666666666667	2.04	0.411249999999999	-0.134	-1.98277777777778	0.126250000000002	1.48166666666667	-1.42375	0.485714285714284	0.638333333333334	-0.459	0.38875	3.35125	-0.584666666666671	-2.35166666666667	1.19857142857143	-1.278	0.571666666666667	1.01272727272727	-0.422142857142855	0.409999999999997	-0.645	0.6775	0.872499999999999	2.20294117647059	1.216	-0.6625	0.987499999999997	0.983750000000001	0.897777777777778	1.60666666666667	0.274374999999999	2.10818181818182	-1.62	-0.216666666666669	0.744166666666667	0.689230769230769	-0.0430000000000001	0.624705882352941	1.33818181818182	-0.303000000000001	0.62125	0.010625000000001	0.0380000000000003	-0.494285714285715	1.05571428571429	1.305	1.594375	2.43692307692308	-0.359999999999999	1.114	0.571428571428571	1.67636363636364	1.15181818181818	3.17176470588235	-0.0599999999999987	1.08	0.0890909090909098	-0.983333333333334	-3.85941176470588	-1.23272727272727	2.17444444444444	1.63454545454546	1.15416666666667	-1.52272727272727	1.113	-0.238	-0.909000000000001	0.318181818181818	0.195714285714285	1.35714285714286	0.315555555555555	0.741111111111111	0.687272727272726	-0.0649999999999977	1.366	-0.363333333333333	1.04	0.00375000000000014	1.375	1.25375	-1.18181818181818	2.01888888888889	0.341111111111111	-0.349999999999998	0.493749999999999	1.327	0.143999999999999	-0.327999999999999	2.502	1.15166666666667	2.22666666666666	1.49066666666667	0.778499999999999	1.07	1.41846153846154	1.3875	-0.125555555555556	-0.00818181818181785	1.37888888888889	0.0166666666666657	2.06	2.23	1.31090909090909	-1.237	-0.863333333333333	0.312222222222221	-1.24769230769231	0.91	2.3875	0.232666666666667	-0.893333333333334	0.735555555555557	-0.778823529411765	1.27	1.254	1.38	1.778	0.0478947368421032	1.226	0.833636363636364	1.35277777777778	0.49	0.406874999999999	0.347619047619048	2.75	0.949999999999998	-2.04	2.53	-1.71	-4	5.15	0.58	2.18	-0.25	-1.46	-1.03	-0.74	5.15	0.58	0.58	3.76	5.07	3.76	0.58	5.15	2.6	5.15	-1.63	0.58	0.58	2.31	0.329999999999999	1.39	-4	3.02	-0.45	0.33	1.7	-1.36	2.98	3.81	-1.18	-2.82	0.550000000000001	-2.25	0.739999999999999	-3.32	3.05	-0.81	0.700000000000001	-2.28	-3.3	1.69	1.33	-0.2	-0.369999999999999	5.15	1.51	0.57	2.46	2.52	-0.359999999999999	-2.82	1.37	0.569999999999999	-0.00999999999999979	0.58	0.64	-5.93	2.92	-0.84	2.82	-2.9	-3.46	-2.49000000000001	-1.35	2.14	-0.73	-3.61	-5.49	0.98	0.579999999999998	-1.78	1.51	0.910000000000001	-4.29	-2.06	6.57	-6.05000000000001	1.29	0.58	1.88	0.57	4.17	-0.0300000000000011	-1.85	0.5	0.290000000000001	-1.96	0.70000000000001	1.38	-0.539999999999997	1.39	1.68	3.75	0.64	0.51	0.730000000000004	-3.8	-1.97	-0.36	0.55	1.83	0.61	1.47	1.7	2.34	-0.260000000000002	0.48	0.729999999999999	3.18	-0.71	0.48	1.37	-0.56	3.15	-1.12	0.48	7.48	4.97	-1.7	-1.35	0.880000000000001	-6.33	-0.27	-5.51	0.150000000000006	4.4	-2.67	-2.26	-3.09	-2.62	3.34	2.89	5.05	-0.73	-1.17	4.01	0.789999999999999	1.95	-0.0300000000000011	-0.55	1	1.75	0.57	1.64	0.17	0.96	-3.45	2.45	-0.77	3.12	2.29	-0.570000000000001	3.04	2.51	1.61	1.55	1.29	2.06	2.57	0.77	0.58	1.89	0.73	-0.199999999999999	3.3	3.34	3.01	-0.12	0.0399999999999996	-0.68	-1.39	4.27	5.14	1.75	-2.31	-1.01	-2.25	3.29	-1.74	2.69	3.7	-3.99	1.33	-0.69	2.09	-0.0699999999999994	-0.250000000000001	0.0799999999999998	-0.0525000000000002	2.1925	0.272500000000001	-0.0199999999999996	-0.560714285714287	-0.595714285714285	-0.185	1.13083333333333	2.253	-0.142857142857142	-0.537857142857144	-0.673124999999999	2.13375	0.984285714285715	0.700555555555555	1.43285714285714	2.634	3.71	1.83785714285714	-0.200714285714286	1.30416666666667	1.268125	1.42571428571429	0.161666666666665	1.629	0.527857142857142	2.08083333333333	1.07071428571429	0.290624999999999	-1.11625	1.59333333333333	-0.0749999999999993	0.688823529411767	0.620384615384616	0.764444444444443	0.1525	1.155	0.200625	0.0355555555555558	1.02333333333333	0.382499999999999	0.670000000000002	-0.123928571428571	2.12807692307692	0.319999999999999	1.44	0.910416666666666	0.168750000000001	0.356999999999999	1.27875	0.0899999999999999	-0.0906250000000002	1.34125	-0.420625	-0.743	-0.0788888888888888	0.377222222222222	1.10266666666666	-1.55958333333333	1.50111111111111	1.51357142857143	0.256153846153847	0.885714285714286	0.824374999999999	-1.50318181818182	0.508999999999999	-0.0585000000000004	2.2885	-2.45333333333333	-0.964545454545457	0.0746428571428481	0.352000000000004	0.695	0.163749999999999	0.848499999999998	-0.646666666666665	0.774375000000003	1.41277777777778	-1.50625	0.505714285714285	-0.610833333333332	-1.0085	-0.14625	3.0225	-0.243666666666662	-2.35166666666667	-0.0535714285714288	0.227999999999998	0.296666666666665	0.686818181818182	0.0632142857142881	0.0154999999999994	-0.695500000000001	0.248750000000001	-0.255625000000002	1.79647058823529	1.09433333333333	-1.18875	0.993124999999999	1.73375	0.0566666666666684	0.930833333333334	-0.535625	1.93454545454545	-0.889166666666666	-0.180416666666666	0.947083333333333	0.953846153846154	-0.1105	0.786470588235294	0.762727272727273	0.646842105263159	0.790000000000001	-0.0874999999999986	0.344	-0.452857142857144	1.345	1.231875	1.3409375	0.883461538461539	-0.298	1.068	0.370714285714286	1.34545454545455	-0.318181818181813	3.22529411764706	0.675333333333331	0.395999999999997	0.131363636363634	-1.58777777777778	-2.71176470588236	-2.13545454545455	1.67222222222222	0.57	0.799999999999997	-0.439545454545456	0.899999999999999	0.33	-0.92	0.0972727272727276	1.46714285714286	1.01285714285714	0.356111111111112	0.658333333333333	0.905000000000001	0.718214285714286	1.509	0.317222222222222	1.08214285714286	1.225625	1.223125	1.106875	-1.21681818181818	0.834444444444445	0.796111111111111	0.259230769230768	0.0806250000000013	1.055	-0.0514999999999999	-0.307499999999999	2.366	1.63083333333333	0.535833333333333	1.65933333333333	0.84	1.008	1.66538461538461	0.723125	0.458333333333334	-0.0786363636363632	1.38805555555555	0.0627777777777769	1.03318181818182	1.12545454545455	-0.0040909090909107	-1.409	-0.861666666666666	0.321666666666667	-1.11076923076923	1.20142857142857	2.3875	-0.103333333333333	-0.909166666666667	0.18888888888889	-0.507941176470588	1.79	0.714500000000001	0.164375	1.782	-0.0357894736842077	1.0565	0.522272727272727	1.36055555555556	0.0577272727272735	0.202500000000002	0.403095238095238
chrXII_722481_GTTT_GTT_+	YLR296W_chrXII_722481_GTTT_GTT_72_2	FALSE	0.0151488662276658	UpStream	FALSE	TRUE	FALSE	FALSE	FALSE	FALSE	FALSE	NA	-0.516923558198647	1	72	1	-1	0	-1	0	0	0	0	0.410596026490066	1.00662251655629	NA	NA	NA	NA	296	70	13	497	NA	0.0314961	0.436	NA	0	0	0	0	0	0	0	0	0	0	0	0	0	0	0	0	0	0	0	0	0	0	0	0	0	0	0	0	0	0	0	0	0	0	0	0	0	0	0	0	0	0	0	0	0	0	0	0	0	0	0	0	0	0	0	0	0	0	0	0	0	0	0	0	0	0	0	0	0	0	0	0	0	0	0	0	0	0	0	0	0	0	0	0	0	0	0	0	0	0	0	0	0	0	0	0	0	0	0	0	0	0	0	0	0	0	0	0	0	0	0	0	0	0	0	0	0	0	0	0	0	0	0	0	0	0	0	0	0	0	0	0	0	0	0	0	0	0	0	0	0	0	0	0	0	0	0	0	0	0	0	0	0	0	0	0	0	0	0	0	0	0	0	0	0	0	0	0	0	0	0	0	0	0	0	0	0	0	0	0	0	0	0	0	0	0	0	0	0	0	0	0	0	0	0	0	0	0	0	0	0	0	0	0	0	0	0	0	0	0	0	0	0	0	0	0	0	0	0	0	0	0	0	0	0	0	0	0	0	0	0	0	0	0	0	0	0	0	0	0	0	0	0	0	0	0	0	0	0	0	0	0	0	0	0	0	0	0	0	0	0	0	0	0	0	0	0	0	0	0	0	0	0	0	0	0	0	0	0	0	0	0	0	0	0	0	0	0	0	0	0	0	0	0	0	0	0	0	0	0	0	0	0	0	0	0	0	0	0	0	0	0	0	0	0	0	0	0	0	0	0	0	0	0	0	0	0	0	0	0	0	0	0	0	0	0	0	0	0	0	0	0	0	0	0	0	0	0	0	0	0	0	0	0	0	0	0	0	0	0	0	0	0	0	0	0	0	0	0	0	0	0	0	0	0	0	0	0	0	0	0	0	0	0	0	0	0	0	0	0	0	0	0	0	0	0	0	0	0	0	0	0	0	0	0	0	0	0	0	0	0	0	0	0	0	0	0	0	0	0	0	0	0	0	0	0	0	0	0	0	0	0	0	0	0	0	0	0	0	0	0	0	0	0	0	0	0	0	0	0	0	0	0	0	0	0	0	0	0	0	0	0	0	0	0	0	0	0	0	0	0	0	0	0	0	0	0	0	0	0	0	0	0	0	0	0	0	0	0	0	0	0	0	0	0	0	0	0	0	0	0	0	0	0	0	0	0	0	0	0	0	0	0	0	0	0	0	0	0	0	0	0	0	0	0	0	0	0	0	0	0	0	0	0	0	0	0	0	0	0	0	0	0	0	0	0	0	0	0	0	0	0	0	0	0	0	0	0	0	0	0	0	0	0	0	0	0	0	0	0	0	0	0	0	0	0	0	0	0	0	0	0	0	0	0	0	0	0	0	0	0	0	0	0	0	0	0	0	0	0	0	0	0	0	0	0	0	0	0	0	0	0	0	0	0	0	0	0	0	0	0	0	0	0	0	0	0	0	0	0	0	0	0	0	0	0	0	0	0	0	0	0	0	0	0	0	0	0	0	0	0	0	0	0	0	0	0	0	0	0	0	0	0	0	0	0	0	0	0	0	0	0	0	0	0	0	0	0	0	0	0	0	0	0	0	0	0	0	0	0	0	0	0	0	0	0	0	0	0	0	0	0	0	0	0	0	0	0	0	0	0	0	0	0	0	0	0	0	0	0	0	0	0	0	0	0	0	0	0	0	0	0	0	0	0	0	0	0	0	0	0	0	0	0	0	0	0	0	0	0	0	0	0	0	0	0	0	0	0	0	0	0	0	0	0	0	0	0	0	0	0	0	0	0	0	0	0	0	0	0	0	0	0	0	0	0	0	0	0	0	0	0	0	0	0	0	0	0	0	0	0	0	0	0	0	0	0	0	0	0	0	0	0	0	0	0	0	0	0	0	0	0	0	0	0	0	0	0	0	0	0	0	0	0	0	0	0	0	0	0	0	0	0	0	0	0	0	0	0	0	0	0	0	0	0	0	0	0	0	0	0	0	0	0	0	0	0	0	0	0	0	0	0	0	0	0	0	0	0	0	0	0	0	0	0	0	0	0	0	0	0	0	0	0	0	0	0	0	0	0	0	0	0	0	0	0	0	0	0	0	0	0	0	0	0	0	0	0	0	0	0	0	0	0	0	0	0	0	0	0	0	0	0	0	0	0	0	0	0	0	0	0	0	0	0	0	0	0	0	0	0	0	0	0	0	0	0	0	0	0	0	0	0	0	0	0	0	0	0	0	0	0	0	0	0	0	0	0	0	0	0	0	0	0	0	0	0	0	0	0	0	0	0	0	0	0	0	0	0	0	0	0	0	0	0	0	0	0	0	0	0	0	0	0	0	0	0	0	0	0	0	0	0	0	0	0	0	0	0	0	0	0	0	0	0	0	0	0	0	0	0	0	0	0	0	0	0	0	0	0	0	0	0	0	0	0	0	0	0	0	0	0	0	0	0	0	0	0	0	0	0	0	0	0	0	0	0	0	0	0	0	0	0	0	0	0	0	0	0	0	0	0	0	0	0	0	0	0	0	0	0	0	0	0	0	0	0	0	0	0	0	0	0	0	0	0	0	0	0	0	0	0	0	0	0	0	0	0	0	0	0	0	0	0	0	0	0	0	0	0	0	0	0	0	0	0	0	0	0	0	0	0	0	0	0	0	0	0	0	0	0	0	0	0	0	0	0	0	0	0	0	0	0	0	0	0	0	0	0	0	0	0	0	0	0	0	0	0	0	0	0	0	0	0	0	0	0	0	0	0	0	0	0	0	0	0	0	0	0	0	0	0	0	0	0	0	0	0	0	0	0	0	0	0	0	0	0	0	0	0	0	0	0	0	0	0	0	0	0	0	0	0	0	0	0	0	0	0	0	0	0	0	0	0	0	0	0	0	0	0	0	0	0	0	0	0	0	0	0	0	0	0	0	0	0	0	0	0	0	0	0	0	0	0	0	0	0	0	0	0	0	0	0	0	0	0	0	0	0	0	0	0	0	0	0	0	0	0	0	0	0	0	0	0	0	0	0	0	0	0	0	0	0	0	0	0	0	0	0	0	0	0	0	0	0	0	0	0	0	0	0	0	0	0	0	0	0	0	0	0	0	0	0	0	0	0	0	0	0	0	0	0	0	0	0	0	0	0	0	0	0	0	0	0	0	0	0	0	0	0	0	0	0	0	0	0	0	0	0	0	0	0	0	0	0	0	0	0	0	0	0	0	0	0	0	0	0	0	0	0	0	0	0	0	0	0	0	0	0	0	0	0	0	0	0	0	0	0	0	0	0	0	0	0	0	0	0	0	0	0	0	0	0	0	0	0	0	0	0	0	0	0	0	0	0	0	0	0	0	0	0	0	0	0	0	0	0	0	0	0	0	0	0	0	0	0	0	0	0	0	0	0	0	0	0	0	0	0	0	0	0	0	0	0	0	0	0	0	0	0	0	0	0	0	0	0	0	0	0	0	0	0	0	0	0	0	0	0	0	0	0	0	0	0	0	0	0	0	0	0	0	0	0	0	0	0	0	0	0	0	0	0	0	0	0	0	0	0	0	0	0	0	0	0	0	0	0	0	0	0	0	0	0	0	0	0	0	0	0	0	0	0	0	0	0	0	0	0	0	0	0	0	0	0	0	0	0	0	0	0	0	0	0	0	0	0	0	0	0	0	0	0	0	0	0	0	0	0	0	0	0	0	0	0	0	0	0	0	0	0	0	0	0	0	0	0	0	0	0	0	0	0	0	0	0	0	0	0	0	0	0	0	0	0	0	0	0	0	0	0	0	0	0	0	0	0	0	0	0	0	0	0	0	0	0	0	0	0	0	0	0	0	0	0	0	0	0	0	0	0	0	0	0	0	0	0	0	0	0	0	0	0	0	0	0	0	0	0	0	0	0	0	0	0	0	0	0	0	0	0	0	0	0	0	0	0	0	0	0	0	0	0	0	0	0	0	0	0	0	0	0	0	0	0	0	0	0	0	0	0	0	0	0	0	0	0	0	0	0	0	0	0	0	0	0	0	0	0	0	0	0	0	0	0	0	0	0	0	0	0	0	0	0	0	0	0	0	0	0	0	0	0	0	0	0	0	0	0	0	0	0	0	0	0	0	0	0	0	0	0	0	0	0	0	0	0	0	0	0	0	0	0	0	0	0	0	0	0	0	0	0	0	0	0	0	0	0	0	0	0	0	0	0	0	0	0	0	0	0	-1.62	0	2.43	0	0	0	0	0	0	0	0	0	0	0	0	0	0	0	0	0	0	0	0	0	0	0	0	3.49	0	0	0	0	0	0	0	0	0	0	0	0	0	0	0	0	0	0	0	0	0	0	0	0	0	0	0	-0.600000000000001	0	0	0	0	0	0	0	0	0	0	0	0	0	0	0	0	0	0	0	0	0	0	0	0	0	0	0	0	0	0	0	0	0	0	0	0	0	0	0	0	0	0	0	0	0	0	0	0	0	0	0	0	0	1.64	0	0	0	0	2.92	0	0	0	0	0	0	0	0	0	0	0	0	0	0	0	0	0	0	0	0	0	0	0	0	0	0	0	0	0	0	0	0	0	0	0	0	0	0	0.396105263157892	0.121875000000001	0	0	0.372316176470587	0	0	0	0	0.212166666666665	-0.157647058823528	0.803249999999998	0	0	0	0	0	0	0	0	0	0	0	0	0	0.840947712418298	0	0	0	-0.0381250000000009	0	0	0	0	0	0	0	0	0.0222426470588175	-0.000620915032676805	0	0	0	-1.01902631578947	0	0.326738095238095	0	0	0	0	0	0	0.457516339869279	0	0	0	0	0	-0.084411764705882	0	0	0	0	0.864078947368412	0.349640522875816	0	0	0	0	0	0.0890058479532172	0	0	0	0	0.215916666666666	0	0.25378947368421	0	0	0	-0.0860526315789478	0	0	0	0	0.358070175438597	0.256541666666667	0	0	0	0	0	1.01205263157895	0.0615032679738565	0.625261437908499	0	0	-1.35544736842105	0	0	0	0	0	0	0	0	0	0	0	0	0	0	-0.194632352941177	0	0	0	0	0	0	0	0	0	-0.0762916666666662	0	0	0	0	0	0	0	0.457222222222221	0.246818181818181	0	0.661458333333332	0	0	0	0.294214285714286	0	0	0	0	0	-0.305849673202615	0	-0.436083333333333	0	0	0.334640522875818	0	0	-0.313500000000001	0	0	0	0	-0.0341774891774911	0	0	0.310214285714286	0	0.0762865497076	0.278442028985507	0	0	0	0	0	0	0	0	0	0	0	0	0	0	0	0	0	0	0	0	0	0	0	0	0	0	0	0	0	0	0	0	0	0	0	0	0	0	0	0	0	0	0	0	0	0	0	0	0	0	0	0	0	0	0	0	0	0	0	0	0	0	0	0	0	0	0	0	0	0	0	0	0	0	0	0	0	0	0	0	0	0	0	0	0	0	0	0	0	0	0	0	0	0	0	0	0	0	0	0	0	0	2.52	0	0	0	0	0	0	0	0	0	0	0	0	0	0	0	0	0	0	0	0	0	0	0	0	-0.47	0	0	0	0	0	0	0	0	0	0	0	0	0	0	0	0	0	0	0	0	0	0	0	0	0	0	0	0	0	0	0	0	0	0	0	0	0	0	0	0	0	0	0	0	0	0	0	0	0	0	0	0	0	0	0	0	0	0	0	0	0	2.43	0	0	0	0	1.14	1.17	0	0	0	0	0	0	0	0	0	0	0	0	0	0	0	0	0	0	0	0	0	0	0	0	0	0	0	0	0	0	0	0	0.10457894736842	0.381291666666666	0	0	0.459375000000001	0	0	0	0	0.197833333333335	0.258345588235294	0.275416666666665	0	0	0	0	0	0	0	0	0	0	0	0	0	0.360882352941175	0	0	0	-0.0182916666666664	0	0	0	0	0	0	0	0	0.135992647058821	0.0930065359477119	0	0	0	0.511380952380954	0	0.541	0	0	0	0	0	0	-0.27611111111111	0	0	0	0	0	-0.0705147058823528	0	0	0	0	0.306131578947372	0.342908496732026	0	0	0	0	0	-0.457192982456142	0	0	0	0	0.287541666666666	0	0.184947368421053	0	0	0	-0.237573099415204	0	0	0	0	0.462543859649122	0.314541666666667	0	0	0	0	0	1.01268421052632	0.44578431372549	-0.414705882352944	0	0	0.0498421052631528	0	0	0	0	0	0	0	0	0	0	0	0	0	0	0.376066176470587	0	0	0	0	0	0	0	0	0	-0.226499999999998	0	0	0	0	0	0	0	0.475098039215684	0.152332015810277	0	0.174041666666668	0	0	0	0.298785714285714	0	0	0	0	0	-0.281372549019608	0	-0.220291666666667	0	0	-0.229934640522876	0	0	0.0884210526315776	0	0	0	0	-0.112445887445887	0	0	0.326642857142856	0	-0.0270467836257318	-0.0410144927536233	0	0	0	0	0	0	0	0	0	0	0	0	0	0	0	0	0	0	0	0	0	0	0	0	0	0	0	0	0	0	0	0	0	0	0	0	0	0	0	0	0	0	0	0	0	0	0	0	0	0	0	0	0	0	0	0	0	0	0	0	0	0	0	0	0	0	0	0	0	0	0	0	0	0	0	-1.62	0	0	0	0	0	0	0	0	0	0	0	0	0	0	0	0	0	0	0	0	0	0	0	0	0	0	2.52	0	0	0	0	0	0	0	0	0	0	0	0	0	0	0	0	0	0	0	0	0	0	0	0	-0.47	0	0	-0.600000000000001	0	0	0	0	0	0	0	0	0	0	0	0	0	0	0	0	0	0	0	0	0	0	0	0	0	0	0	0	0	0	0	0	0	0	0	0	0	0	0	0	0	0	0	0	0	0	0	0	0	0	0	0	0	1.64	0	0	0	0	2.43	0	0	0	0	1.14	0	0	0	0	0	0	0	0	0	0	0	0	0	0	0	0	0	0	0	0	0	0	0	0	0	0	0	0	0	0	0	0	0	0.250342105263158	0.251583333333333	0	0	0.415845588235292	0	0	0	0	0.204999999999998	0.0503492647058827	0.539333333333335	0	0	0	0	0	0	0	0	0	0	0	0	0	0.60091503267974	0	0	0	-0.0282083333333336	0	0	0	0	0	0	0	0	0.0791176470588226	0.0461928104575158	0	0	0	-0.249518449030646	0	0.433869047619048	0	0	0	0	0	0	0.090702614379083	0	0	0	0	0	-0.0774632352941182	0	0	0	0	0.585105263157899	0.346274509803919	0	0	0	0	0	-0.184093567251463	0	0	0	0	0.251729166666667	0	0.219368421052631	0	0	0	-0.161812865497076	0	0	0	0	0.410307017543861	0.285541666666667	0	0	0	0	0	1.01236842105263	0.253643790849676	0.105277777777779	0	0	-0.652802631578947	0	0	0	0	0	0	0	0	0	0	0	0	0	0	0.0907169117647051	0	0	0	0	0	0	0	0	0	-0.151395833333332	0	0	0	0	0	0	0	0.466160130718954	0.199575098814229	0	0.417750000000002	0	0	0	0.2965	0	0	0	0	0	-0.293611111111111	0	-0.328187499999999	0	0	0.0523529411764709	0	0	-0.11253947368421	0	0	0	0	-0.0733116883116871	0	0	0.318428571428573	0	0.0246198830409377	0.118713768115942
chrXII_722507_G_A_-	YLR294C_chrXII_722507_G_A_72_2	NA	-0.285312336742133	UpStream	TRUE	FALSE	FALSE	FALSE	FALSE	FALSE	FALSE	TRUE	-0.813473223787271	1	73	2	0	1	0	-1	0	0	0	0.375	0.982758620689655	8.29724714510898	0.093451268	0.0601051	19	720	241	85	134	NA	0.0866142	0.336	0.664	0	0	0	0	0	0	0	0	0	0	0	0	0	0	0	0	0	0	0	0	0	0	0	0	0	0	0	0	0	0	0	0	0	0	0	0	0	0	0	0	0	0	0	0	0	0	0	0	0	0	0	0	0	0	0	0	0	0	0	0	0	0	0	0	0	0	0	0	0	0	0	0	0	0	0	0	0	0	0	0	0	0	0	0	0	0	0	0	0	0	0	0	0	0	0	0	0	0	0	0	0	0	0	0	0	0	0	0	0	0	0	0	0	0	0	0	0	0	0	0	0	0	0	0	0	0	0	0	0	0	0	0	0	0	0	0	0	0	0	0	0	0	0	0	0	0	0	0	0	0	0	0	0	0	0	0	0	0	0	0	0	0	0	0	0	0	0	0	0	0	0	0	0	0	0	0	0	0	0	0	0	0	0	0	0	0	0	0	0	0	0	0	0	0	0	0	0	0	0	0	0	0	0	0	0	0	0	0	0	0	0	0	0	0	0	0	0	0	0	0	0	0	0	0	0	0	0	0	0	0	0	0	0	0	0	0	0	0	0	0	0	0	0	0	0	0	0	0	0	0	0	0	0	0	0	0	0	0	0	0	0	0	0	0	0	0	0	0	0	0	0	0	0	0	0	0	0	0	0	0	0	0	0	0	0	0	0	0	0	0	0	0	0	0	0	0	0	0	0	0	0	0	0	0	0	0	0	0	0	0	0	0	0	0	0	0	0	0	0	0	0	0	0	0	0	0	0	0	0	0	0	0	0	0	0	0	0	0	0	0	0	0	0	0	0	0	0	0	0	0	0	0	0	0	0	0	0	0	0	0	0	0	0	0	0	0	0	0	0	0	0	0	0	0	0	0	0	0	0	0	0	0	0	0	0	0	0	0	0	0	0	0	0	0	0	0	0	0	0	0	0	0	0	0	0	0	0	0	0	0	0	0	0	0	0	0	0	0	0	0	0	0	0	0	0	0	0	0	0	0	0	0	0	0	0	0	0	0	0	0	0	0	0	0	0	0	0	0	0	0	0	0	0	0	0	0	0	0	0	0	0	0	0	0	0	0	0	0	0	0	0	0	0	0	0	0	0	0	0	0	0	0	0	0	0	0	0	0	0	0	0	0	0	0	0	0	0	0	0	0	0	0	0	0	0	0	0	0	0	0	0	0	0	0	0	0	0	0	0	0	0	0	0	0	0	0	0	0	0	0	0	0	0	0	0	0	0	0	0	0	0	0	0	0	0	0	0	0	0	0	0	0	0	0	0	0	0	0	0	0	0	0	0	0	0	0	0	0	0	0	0	0	0	0	0	0	0	0	0	0	0	0	0	0	0	0	0	0	0	0	0	0	0	0	0	0	0	0	0	0	0	0	0	0	0	0	0	0	0	0	0	0	0	0	0	0	0	0	0	0	0	0	0	0	0	0	0	0	0	0	0	0	0	0	0	0	0	0	0	0	0	0	0	0	0	0	0	0	0	0	0	0	0	0	0	0	0	0	0	0	0	0	0	0	0	0	0	0	0	0	0	0	0	0	0	0	0	0	0	0	0	0	0	0	0	0	0	0	0	0	0	0	0	0	0	0	0	0	0	0	0	0	0	0	0	0	0	0	0	0	0	0	0	0	0	0	0	0	0	0	0	0	0	0	0	0	0	0	0	0	0	0	0	0	0	0	0	0	0	0	0	0	0	0	0	0	0	0	0	0	0	0	0	0	0	0	0	0	0	0	0	0	0	0	0	0	0	0	0	0	0	0	0	0	0	0	0	0	0	0	0	0	0	0	0	0	0	0	0	0	0	0	0	0	0	0	0	0	0	0	0	0	0	0	0	0	0	0	0	0	0	0	0	0	0	0	0	0	0	0	0	0	0	0	0	0	0	0	0	0	0	0	0	0	0	0	0	0	0	0	0	0	0	0	0	0	0	0	0	0	0	0	0	0	0	0	0	0	0	0	0	0	0	0	0	0	0	0	0	0	0	0	0	0	0	0	0	0	0	0	0	0	0	0	0	0	0	0	0	0	0	0	0	0	0	0	0	0	0	0	0	0	0	0	0	0	0	0	0	0	0	0	0	0	0	0	0	0	0	0	0	0	0	0	0	0	0	0	0	0	0	0	0	0	0	0	0	0	0	0	0	0	0	0	0	0	0	0	0	0	0	0	0	0	0	0	0	0	0	0	0	0	0	0	0	0	0	0	0	0	0	0	0	0	0	0	0	0	0	0	0	0	0	0	0	0	0	0	0	0	0	0	0	0	0	0	0	0	0	0	0	0	0	0	0	0	0	0	0	0	0	0	0	0	0	0	0	0	0	0	0	0	0	0	0	0	0	0	0	0	0	0	0	0	0	0	0	0	0	0	0	0	0	0	0	0	0	0	0	0	0	0	0	0	0	0	0	0	0	0	0	0	0	0	0	0	0	0	0	0	0	0	0	0	0	0	0	0	0	0	0	0	0	0	0	0	0	0	0	0	0	0	0	0	0	0	0	0	0	0	0	0	0	0	0	0	0	0	0	0	0	0	0	0	0	0	0	0	0	0	0	0	0	0	0	0	0	0	0	0	0	0	0	0	0	0	0	0	0	0	0	0	0	0	0	0	0	0	0	0	0	0	0	0	0	0	0	0	0	0	0	0	0	0	0	0	0	0	0	0	0	0	0	0	0	0	0	0	0	0	0	0	0	0	0	0	0	0	0	0	0	0	0	0	0	0	0	0	0	0	0	0	0	0	0	0	0	0	0	0	0	0	0	0	0	0	0	0	0	0	0	0	0	0	0	0	0	0	0	0	0	0	0	0	0	0	0	0	0	0	0	0	0	0	0	0	0	0	0	0	0	0	0	0	0	0	0	0	0	0	0	0	0	0	0	0	0	0	0	0	0	0	0	0	0	0	0	0	0	0	0	0	0	0	0	0	0	0	0	0	0	0	0	0	0	0	0	0	0	0	0	0	0	0	0	0	0	0	0	0	0	0	0	0	0	0	0	0	0	0	0	0	0	0	0	0	0	0	0	0	0	0	0	0	0	0	0	0	0	0	0	0	0	0	0	0	0	0	0	0	0	0	0	0	0	0	0	0	0	0	0	0	0	0	0	0	0	0	0	0	0	0	0	0	0	0	0	0	0	0	0	0	0	0	0	0	0	0	0	0	0	0	0	0	0	0	0	0	0	0	0	0	0	0	0	0	0	0	0	0	0	0	0	0	0	0	0	0	0	0	0	0	0	0	0	0	0	0	0	0	0	0	0	0	0	0	0	0	0	0	0	0	0	0	0	0	0	0	0	0	0	0	0	0	0	0	0	0	0	0	0	0	0	0	0	0	0	0	0	0	0	0	0	0	0	0	0	0	0	0	0	0	0	0	0	0	0	0	0	0	0	0	0	0	0	0	0	0	0	0	0	0	0	0	0	0	0	0	0	0	0	0	0	0	0	0	0	0	0	0	0	0	0	0	0	0	0	0	0	0	0	0	0	0	0	0	0	0	0	0	0	0	0	0	0	0	0	0	0	0	0	0	0	0	0	0	0	0	0	0	0	0	0	0	0	0	0	0	0	0	0	0	0	0	0	0	0	0	0	0	0	0	0	0	0	0	0	0	0	0	0	0	0	0	0	0	0	0	0	0	0	0	0	0	0	0	0	0	0	0	0	0	0	0	0	0	0	0	0	0	0	0	0	0	0	0	0	0	0	0	0	0	0	0	0	0	0	0	0	0	0	0	0	0	0	0	0	0	0	0	0	0	0	0	0	0	0	0	0	0	0	0	0	0	0	0	0	0	0	0	0	0	0	0	0	0	0	0	0	0	0	0	0	0	0	0	0	0	0	0	0	0	0	0	0	0	0	0	0	0	0	0	0	0	0	0	0	0	0	0	0	0	0	0	0	0	0	0	0	0	0	0	0	0	0	0	0	0	0	0	0	0	0	0	0	0	0	0	0	0	0	0	0	0	0	0	0	0	0	0	0	0	0	0	0	0	0	0	0	0	0	0	0	0	1.61	-5.15	-0.58	-0.58	-0.239999999999998	-0.58	-0.58	-4.35	-5.15	-0.58	-2.19	1.09	-0.58	-0.580000000000001	-5.15	-3.88	-1.69	-5.08	-5.15	4	-1.83	-2.55	-0.98	-0.58	-0.58	-2.87	-5.04	-2.45	-0.58	0.41	-5.15	-5.15	0.33	-1.22	-5.15	3.99	-2.2	1.2	-1.05	-5.15	-0.21	-1.04	-4.37	-4.85	-2.82	-3.03	-4.03	-0.34	-0.569999999999999	-0.14	2.16	0.21	-1.65	0.52	-0.57	-1.04	-1.65	-5.19	-4.72	4.08	-0.58	-4.45	-0.57	0.610000000000001	6.18	-1.86	0.539999999999999	-1.73	0.959999999999999	2.73	-1.96	-1.11	-0.4	3.2	-1.73	3	-0.360000000000001	-3.92	5.63	3.44	-0.579999999999998	-0.98	2.34	-3.48	4.92	4.81	-4.96	-0.579999999999998	-0.569999999999999	-2.08	0.98	-0.580000000000002	0.94	1.44	-0.58	-7.47999999999999	-3.08	4.52	-5.04	1.94	-0.0900000000000007	-2.98	0.650000000000002	0.810000000000002	-1.77635683940025e-15	0.300000000000001	-0.87	-0.53	1.59	-1.82	-2.44	0.27	-1.6	-4.64	-1.43	1.82	-0.0999999999999996	-2.63	-3.05	-1.84	-1.59	-3.15	-3.85	-0.199999999999999	-0.579999999999998	-6.38999999999999	-2.21	-2.11	3.14	-3.67	1.39	6.2	-4.09	-2.78	-0.579999999999998	-0.17	-6.68	2.74	0.68	0.34	3.71	-5.15	0.16	2.79	-1.08	-2.9	-0.81	-2.28	1.09	2.29	-5.26	-1.41	-3.47	-2.06	-1.38	2.79	0.570000000000002	-3.12	0.61	0.17	-6.3	-1.56	-3.05	-4.44	-3.01	0.52	-3.72	-3.63	1.81	-1.82	-0.58	-2.69	-5.15	-5.15	-4.03	-1.03	-0.0899999999999994	-3.99	1.7	-1.37	-5.11	0.609999999999999	0.13	2.57	2.07	-1.23	-3.26	-5.15	-4.09	-0.339999999999998	0.12	-1.89	-0.58	-1.13	-0.58	-0.0699999999999994	-0.211666666666666	-2.495	0.510000000000002	-0.263999999999999	0.227142857142857	-0.578571428571427	-0.576666666666666	-1.88	-2.602	-0.334285714285715	-1.30714285714286	1.06375	-1.43125	-1.16857142857143	-0.676666666666666	-1.99571428571429	-2.32	-3.8	-3.18142857142857	-0.578571428571429	-0.786666666666667	-0.963749999999999	0.111428571428572	-0.113333333333334	-0.58	-0.998571428571427	-2.04333333333333	-0.738571428571429	0.0712499999999991	1.55375	-3.82166666666667	0.148888888888889	-0.855882352941176	-0.677692307692308	-1.41555555555555	0.1775	-1.21928571428571	0.23	-1.15444444444444	-2.1575	-0.5	-0.997777777777777	0.698571428571427	-3.03230769230769	-0.00583333333333158	-1.56	-0.448333333333334	-0.110833333333332	-0.385	0.0024999999999995	0.19	0.0149999999999988	-0.72125	-0.418750000000001	0.305999999999999	0.0566666666666666	-1.08111111111111	-1.15466666666667	0.225000000000001	0.731111111111112	-1.10142857142857	-0.226153846153847	-1.19857142857143	-0.84375	1.08454545454546	-1.104	0.318000000000001	-2.083	2.6625	1.09909090909091	-0.537142857142854	-0.726666666666667	-2.04	-0.411250000000001	0.133999999999999	1.98277777777778	-0.126249999999999	-1.48166666666667	1.42375	-0.485714285714286	-0.638333333333332	0.459	-0.388749999999998	-3.35125	0.584666666666671	2.35166666666667	-1.19857142857143	1.278	-0.571666666666667	-1.01272727272727	0.422142857142855	-0.41	0.645	-0.677500000000002	-0.872499999999999	-2.20294117647059	-1.216	0.662500000000001	-0.987499999999997	-0.983750000000001	-0.897777777777778	-1.60666666666667	-0.274374999999999	-2.10818181818182	1.62	0.216666666666669	-0.744166666666667	-0.68923076923077	0.0430000000000001	-0.624705882352941	-1.33818181818182	0.303000000000001	-0.621250000000002	-0.010625000000001	-0.0380000000000003	0.494285714285714	-1.05571428571429	-1.305	-1.594375	-2.43692307692308	0.359999999999999	-1.114	-0.571428571428572	-1.67636363636364	-1.15181818181819	-3.17176470588235	0.0600000000000023	-1.08	-0.0890909090909062	0.983333333333334	3.85941176470588	1.23272727272727	-2.17444444444444	-1.63454545454546	-1.15416666666667	1.52272727272727	-1.113	0.238	0.908999999999999	-0.318181818181818	-0.195714285714287	-1.35714285714286	-0.315555555555555	-0.741111111111111	-0.687272727272727	0.0650000000000013	-1.366	0.363333333333333	-1.04	-0.00375000000000014	-1.375	-1.25375	1.18181818181818	-2.01888888888889	-0.341111111111111	0.35	-0.493749999999999	-1.327	-0.144	0.327999999999999	-2.502	-1.15166666666667	-2.22666666666667	-1.49066666666667	-0.778500000000001	-1.07	-1.41846153846154	-1.3875	0.125555555555556	0.00818181818181962	-1.37888888888889	-0.0166666666666693	-2.06	-2.23	-1.31090909090909	1.237	0.863333333333334	-0.312222222222221	1.24769230769231	-0.909999999999998	-2.3875	-0.232666666666667	0.893333333333333	-0.735555555555557	0.778823529411765	-1.27	-1.254	-1.38	-1.778	-0.0478947368421032	-1.226	-0.833636363636364	-1.35277777777778	-0.490000000000002	-0.406875000000003	-0.347619047619048	3.28	-5.15	-0.58	-1.59	-5.15	4	-0.58	-0.58	-4.07	0.37	3.61	-0.24	-5.15	-3.01	-0.580000000000002	-0.58	-5.15	-5.08	-0.58	1.29	-5.15	-5.15	-1.34	-0.58	-1.94	-0.58	-5.15	-4.51	-1.83	0.080000000000001	1.55	-3.36	1.86	2.85	2.41	-0.580000000000002	-3.79	1.67	1.34	-1.12	-3.35	-1.83	2.15	-1.75	0.71	-3.19	-3.84	0.81	-2.29	-2.35	-1.84	-2.14	-5.15	-0.68	-0.57	1.22	-1.22	5.17	-0.58	-6.05	-1.83	-3.71	-0.57	1.28	3.74	-0.0500000000000003	-0.6	-3.87	-0.580000000000002	4.18	-0.579999999999998	-0.15	0.73	0.12	-2.41	3.16	-4.25	-1.57	4.13	1.06	4.43	5.72	-1.99	-3.04	5.19	4.81	-0.58	-7.48	3.81	-1.75	0.25	-7.48	3.24	-0.579999999999999	-0.579999999999999	-0.579999999999998	-0.579999999999998	2.7	-7.4	-0.58	0.0499999999999998	1.75	4.13	-0.149999999999999	-0.0100000000000016	-1.27	-0.74	0.74	-1.17	-2.99	-0.98	-3.91	-1.43	-3.15	-0.62	2.74	-3.99	-2.08	-0.41	0.550000000000001	-4.43	1.04	-0.970000000000001	3.38	0.119999999999999	-1.7	-0.579999999999998	2.25	-0.200000000000001	-0.579999999999998	-3.96	4.81	-0.790000000000003	-2.14	-0.579999999999998	-0.58	-3.66999999999999	0.0599999999999996	0.47	-0.47	-4.08	-1.43	-0.48	0.200000000000001	0.180000000000001	-0.58	-1.18	-3.22	-1.16	-2.76	-2.01	2.03	-3.41	1.54	-0.4	-0.14	0.21	-2.48	0.12	-0.23	-3.35	-2.66	-0.159999999999998	-0.790000000000001	0.76	-2.16	-3.73	0.569999999999999	-3.51	0.0699999999999994	-1.7	-5.15	-1.76	-1.57	1.83	0.89	-0.26	-1.68	0.27	-5.15	-5.11	3.3	-0.21	-1.6	1.65	0.18	2.75	0.300000000000001	-3.03	3.99	-2.41	-4.89	-0.580000000000001	3.52	0.65	0.23	0.316666666666666	-1.89	-1.055	0.304	0.894285714285714	1.77	0.946666666666665	-0.381666666666668	-1.904	0.619999999999999	2.38285714285714	0.282499999999999	-2.83625	-0.800000000000001	-0.724444444444444	-0.869999999999999	-2.948	-3.62	-0.494285714285715	0.98	-1.82166666666667	-1.5725	-2.96285714285714	-0.210000000000001	-2.678	-0.0571428571428569	-2.11833333333333	-1.40285714285714	-0.6525	0.678750000000001	0.634999999999998	0.00111111111111128	-0.521764705882354	-0.563076923076922	-0.113333333333333	-0.482500000000002	-1.09071428571429	-0.631250000000001	1.08333333333333	0.110833333333334	-0.264999999999999	-0.342222222222222	-0.450714285714287	-1.22384615384615	-0.634166666666667	-1.32	-1.3725	-0.226666666666668	-0.328999999999999	-2.56	-0.37	0.16625	-1.96125	1.26	1.18	0.101111111111111	0.326666666666667	-1.05066666666666	2.89416666666667	-3.73333333333333	-1.92571428571429	-0.286153846153846	-0.572857142857142	-0.805	1.92181818181818	0.0860000000000003	-0.201000000000001	-2.494	2.24416666666667	0.83	0.387857142857143	0.0226666666666659	0.649999999999999	0.0837499999999984	-1.831	-0.689444444444447	-1.4225	-1.34388888888889	1.58875	-0.525714285714287	1.86	1.558	0.68125	-2.69375	-0.0973333333333315	2.35166666666667	1.30571428571429	-1.734	-0.0216666666666665	-0.360909090909091	-0.54857142857143	0.379000000000001	0.746	0.18	1.38375	-1.39	-0.972666666666669	1.715	-0.998749999999998	-2.48375	0.784444444444444	-0.255000000000001	1.345625	-1.76090909090909	0.158333333333333	0.144166666666671	-1.15	-1.21846153846154	0.178	-0.948235294117646	-0.187272727272727	-1.603	-0.95875	0.185625	-0.649999999999999	0.411428571428571	-1.63428571428571	-1.15875	-1.0875	0.669999999999998	0.236000000000001	-1.022	-0.17	-1.01454545454546	1.78818181818182	-3.27882352941177	-1.41066666666667	0.288	-0.173636363636362	2.19222222222222	1.56411764705882	3.03818181818182	-1.17	0.494545454545456	-0.445833333333333	-0.643636363636364	-0.686999999999998	-0.898	0.931000000000001	0.123636363636365	-2.73857142857143	-0.668571428571429	-0.396666666666665	-0.575555555555555	-1.12272727272727	-1.50142857142857	-1.652	-0.997777777777777	-1.12428571428572	-2.4475	-1.07125	-0.959999999999999	1.25181818181818	0.35	-1.25111111111111	-0.868461538461538	0.332500000000001	-0.782999999999999	0.247	0.286999999999999	-2.23	-2.11	1.155	-1.828	-0.9015	-0.945999999999998	-1.91230769230769	-0.0587499999999999	-1.04222222222222	0.14909090909091	-1.39722222222222	-0.108888888888888	-0.00636363636363413	-0.0209090909090897	1.31909090909091	1.581	0.86	-0.331111111111111	0.973846153846154	-1.49285714285714	-2.3875	0.439333333333334	0.924999999999999	0.357777777777777	0.237058823529409	-2.31	-0.175000000000001	1.05125	-1.786	0.119473684210526	-0.886999999999999	-0.210909090909091	-1.36833333333333	0.374545454545455	0.00187499999999829	-0.458571428571429	1.61	-5.15	-0.58	-1.59	-5.15	4	-0.58	-4.35	-4.07	0.37	2.29	0.0200000000000005	-5.15	-3.01	-5.15	-3.88	-4.82	-5.08	-5.15	1.29	-5.15	-5.15	-1.34	-0.58	-1.94	-2.87	-5.15	-4.51	-1.83	0.41	-5.15	-5.15	1.86	-1.22	-1.61	3.99	-3.79	1.67	0.110000000000001	-1.95	-1.99	-1.04	1.08	-1.75	-1.17	-3.19	-4.03	-0.34	-2.29	-0.14	0.46	-2.14	-5.15	-0.68	-0.57	1.22	-1.22	5.17	-4.72	-2.9	-1.83	-3.71	-0.57	1.28	6.18	-0.0500000000000003	-0.6	-3.87	0.959999999999999	4.18	-1.96	-1.11	-0.4	3.2	-1.73	3	-4.25	-3.92	5.63	3.44	-0.579999999999998	3.17	-1.99	-3.04	5.19	4.81	-1.26	-7.48	3.81	-1.75	0.25	-6.6	0.94	-0.579999999999999	-0.579999999999999	-0.579999999999998	-0.579999999999998	2.7	-7.4	-0.58	0.0499999999999998	1.75	4.13	0.810000000000002	-0.0100000000000016	0.300000000000001	-0.87	-0.53	1.01	-2.99	-2.44	-1.62	-1.43	-4.6	-1.43	1.82	-1.7	-2.08	-2.77	-1.84	-2.9	1.02	-3.85	3.38	0.119999999999999	-3.01	-2.21	2.25	-0.200000000000001	-0.579999999999998	-3.96	6.2	-1.28	-2.78	-0.579999999999998	-0.58	-6.65	2.74	0.68	0.34	0.350000000000001	-4.06	-4.44089209850063e-16	2.79	0.180000000000001	-2.9	-1.14	-2.28	1.09	2.29	-2.01	-0.629999999999999	-3.47	-1.44	-0.4	-0.14	0.21	-3.07	0.61	-0.23	-6.3	-2.66	-3.05	-3.69	0.76	0.52	-3.73	-0.98	1.81	0.0699999999999994	-1.7	-5.15	-5.15	-5.15	-0.31	-1.03	-0.26	-2.34	0.27	-5.15	-5.11	3.3	-0.21	-0.66	2.07	-1.23	1.93	-1.39	-4.09	1.94	0.12	-4.89	-0.58	-0.48	-0.58	0.23	0.0525000000000002	-2.1925	-0.272499999999999	0.0199999999999996	0.560714285714285	0.595714285714287	0.185	-1.13083333333333	-2.253	0.142857142857142	0.537857142857144	0.673124999999999	-2.13375	-0.984285714285715	-0.700555555555557	-1.43285714285714	-2.634	-3.71	-1.83785714285714	0.200714285714286	-1.30416666666667	-1.268125	-1.42571428571429	-0.161666666666667	-1.629	-0.527857142857142	-2.08083333333333	-1.07071428571429	-0.290625	1.11625	-1.59333333333333	0.0749999999999993	-0.688823529411764	-0.620384615384616	-0.764444444444445	-0.1525	-1.155	-0.200625	-0.0355555555555558	-1.02333333333333	-0.3825	-0.669999999999998	0.123928571428571	-2.12807692307692	-0.32	-1.44	-0.910416666666666	-0.168749999999999	-0.357000000000001	-1.27875	-0.0899999999999999	0.0906250000000011	-1.34125	0.420624999999999	0.742999999999999	0.0788888888888888	-0.377222222222223	-1.10266666666667	1.55958333333333	-1.50111111111111	-1.51357142857143	-0.256153846153847	-0.885714285714286	-0.824374999999999	1.50318181818182	-0.509	0.0585000000000004	-2.2885	2.45333333333333	0.964545454545455	-0.0746428571428552	-0.352	-0.695	-0.16375	-0.8485	0.646666666666668	-0.774374999999999	-1.41277777777778	1.50625	-0.505714285714287	0.610833333333336	1.0085	0.146250000000002	-3.0225	0.24366666666667	2.35166666666667	0.0535714285714288	-0.227999999999998	-0.296666666666667	-0.686818181818182	-0.0632142857142863	-0.015500000000003	0.695500000000001	-0.248750000000001	0.255625000000002	-1.79647058823529	-1.09433333333334	1.18875	-0.993124999999997	-1.73375	-0.0566666666666666	-0.930833333333334	0.535625000000003	-1.93454545454546	0.889166666666666	0.18041666666667	-0.947083333333333	-0.953846153846154	0.1105	-0.786470588235294	-0.762727272727273	-0.649999999999999	-0.790000000000001	0.0875000000000004	-0.344	0.452857142857143	-1.345	-1.231875	-1.3409375	-0.883461538461539	0.298	-1.068	-0.370714285714286	-1.34545454545455	0.318181818181817	-3.22529411764705	-0.675333333333331	-0.396000000000001	-0.131363636363634	1.58777777777778	2.71176470588236	2.13545454545454	-1.67222222222222	-0.569999999999997	-0.800000000000001	0.439545454545456	-0.899999999999999	-0.33	0.920000000000002	-0.0972727272727258	-1.46714285714286	-1.01285714285714	-0.356111111111112	-0.658333333333333	-0.904999999999999	-0.718214285714286	-1.509	-0.317222222222222	-1.08214285714286	-1.225625	-1.223125	-1.106875	1.21681818181818	-0.834444444444443	-0.796111111111109	-0.25923076923077	-0.0806249999999995	-1.055	0.0515000000000008	0.307499999999999	-2.366	-1.63083333333333	-0.535833333333333	-1.65933333333333	-0.84	-1.008	-1.66538461538461	-0.723125	-0.458333333333334	0.0786363636363632	-1.38805555555556	-0.0627777777777787	-1.03318181818182	-1.12545454545455	0.00409090909090892	1.409	0.861666666666667	-0.321666666666667	1.11076923076923	-1.20142857142857	-2.3875	0.103333333333333	0.909166666666668	-0.188888888888888	0.507941176470588	-1.79	-0.714500000000003	-0.164375	-1.782	0.0357894736842113	-1.0565	-0.522272727272728	-1.36055555555556	-0.0577272727272717	-0.202500000000001	-0.403095238095238
chrXII_722507_G_A_+	YLR296W_chrXII_722507_G_A_72_2	NA	-0.370143069203363	UpStream	TRUE	TRUE	FALSE	FALSE	FALSE	FALSE	FALSE	TRUE	-0.169639927204637	1	73	1	0	1	0	-1	0	0	0	0.381578947368421	0.983050847457627	NA	NA	NA	NA	296	70	13	471	NA	0.0866142	0.336	0.664	0	0	0	0	0	0	0	0	0	0	0	0	0	0	0	0	0	0	0	0	0	0	0	0	0	0	0	0	0	0	0	0	0	0	0	0	0	0	0	0	0	0	0	0	0	0	0	0	0	0	0	0	0	0	0	0	0	0	0	0	0	0	0	0	0	0	0	0	0	0	0	0	0	0	0	0	0	0	0	0	0	0	0	0	0	0	0	0	0	0	0	0	0	0	0	0	0	0	0	0	0	0	0	0	0	0	0	0	0	0	0	0	0	0	0	0	0	0	0	0	0	0	0	0	0	0	0	0	0	0	0	0	0	0	0	0	0	0	0	0	0	0	0	0	0	0	0	0	0	0	0	0	0	0	0	0	0	0	0	0	0	0	0	0	0	0	0	0	0	0	0	0	0	0	0	0	0	0	0	0	0	0	0	0	0	0	0	0	0	0	0	0	0	0	0	0	0	0	0	0	0	0	0	0	0	0	0	0	0	0	0	0	0	0	0	0	0	0	0	0	0	0	0	0	0	0	0	0	0	0	0	0	0	0	0	0	0	0	0	0	0	0	0	0	0	0	0	0	0	0	0	0	0	0	0	0	0	0	0	0	0	0	0	0	0	0	0	0	0	0	0	0	0	0	0	0	0	0	0	0	0	0	0	0	0	0	0	0	0	0	0	0	0	0	0	0	0	0	0	0	0	0	0	0	0	0	0	0	0	0	0	0	0	0	0	0	0	0	0	0	0	0	0	0	0	0	0	0	0	0	0	0	0	0	0	0	0	0	0	0	0	0	0	0	0	0	0	0	0	0	0	0	0	0	0	0	0	0	0	0	0	0	0	0	0	0	0	0	0	0	0	0	0	0	0	0	0	0	0	0	0	0	0	0	0	0	0	0	0	0	0	0	0	0	0	0	0	0	0	0	0	0	0	0	0	0	0	0	0	0	0	0	0	0	0	0	0	0	0	0	0	0	0	0	0	0	0	0	0	0	0	0	0	0	0	0	0	0	0	0	0	0	0	0	0	0	0	0	0	0	0	0	0	0	0	0	0	0	0	0	0	0	0	0	0	0	0	0	0	0	0	0	0	0	0	0	0	0	0	0	0	0	0	0	0	0	0	0	0	0	0	0	0	0	0	0	0	0	0	0	0	0	0	0	0	0	0	0	0	0	0	0	0	0	0	0	0	0	0	0	0	0	0	0	0	0	0	0	0	0	0	0	0	0	0	0	0	0	0	0	0	0	0	0	0	0	0	0	0	0	0	0	0	0	0	0	0	0	0	0	0	0	0	0	0	0	0	0	0	0	0	0	0	0	0	0	0	0	0	0	0	0	0	0	0	0	0	0	0	0	0	0	0	0	0	0	0	0	0	0	0	0	0	0	0	0	0	0	0	0	0	0	0	0	0	0	0	0	0	0	0	0	0	0	0	0	0	0	0	0	0	0	0	0	0	0	0	0	0	0	0	0	0	0	0	0	0	0	0	0	0	0	0	0	0	0	0	0	0	0	0	0	0	0	0	0	0	0	0	0	0	0	0	0	0	0	0	0	0	0	0	0	0	0	0	0	0	0	0	0	0	0	0	0	0	0	0	0	0	0	0	0	0	0	0	0	0	0	0	0	0	0	0	0	0	0	0	0	0	0	0	0	0	0	0	0	0	0	0	0	0	0	0	0	0	0	0	0	0	0	0	0	0	0	0	0	0	0	0	0	0	0	0	0	0	0	0	0	0	0	0	0	0	0	0	0	0	0	0	0	0	0	0	0	0	0	0	0	0	0	0	0	0	0	0	0	0	0	0	0	0	0	0	0	0	0	0	0	0	0	0	0	0	0	0	0	0	0	0	0	0	0	0	0	0	0	0	0	0	0	0	0	0	0	0	0	0	0	0	0	0	0	0	0	0	0	0	0	0	0	0	0	0	0	0	0	0	0	0	0	0	0	0	0	0	0	0	0	0	0	0	0	0	0	0	0	0	0	0	0	0	0	0	0	0	0	0	0	0	0	0	0	0	0	0	0	0	0	0	0	0	0	0	0	0	0	0	0	0	0	0	0	0	0	0	0	0	0	0	0	0	0	0	0	0	0	0	0	0	0	0	0	0	0	0	0	0	0	0	0	0	0	0	0	0	0	0	0	0	0	0	0	0	0	0	0	0	0	0	0	0	0	0	0	0	0	0	0	0	0	0	0	0	0	0	0	0	0	0	0	0	0	0	0	0	0	0	0	0	0	0	0	0	0	0	0	0	0	0	0	0	0	0	0	0	0	0	0	0	0	0	0	0	0	0	0	0	0	0	0	0	0	0	0	0	0	0	0	0	0	0	0	0	0	0	0	0	0	0	0	0	0	0	0	0	0	0	0	0	0	0	0	0	0	0	0	0	0	0	0	0	0	0	0	0	0	0	0	0	0	0	0	0	0	0	0	0	0	0	0	0	0	0	0	0	0	0	0	0	0	0	0	0	0	0	0	0	0	0	0	0	0	0	0	0	0	0	0	0	0	0	0	0	0	0	0	0	0	0	0	0	0	0	0	0	0	0	0	0	0	0	0	0	0	0	0	0	0	0	0	0	0	0	0	0	0	0	0	0	0	0	0	0	0	0	0	0	0	0	0	0	0	0	0	0	0	0	0	0	0	0	0	0	0	0	0	0	0	0	0	0	0	0	0	0	0	0	0	0	0	0	0	0	0	0	0	0	0	0	0	0	0	0	0	0	0	0	0	0	0	0	0	0	0	0	0	0	0	0	0	0	0	0	0	0	0	0	0	0	0	0	0	0	0	0	0	0	0	0	0	0	0	0	0	0	0	0	0	0	0	0	0	0	0	0	0	0	0	0	0	0	0	0	0	0	0	0	0	0	0	0	0	0	0	0	0	0	0	0	0	0	0	0	0	0	0	0	0	0	0	0	0	0	0	0	0	0	0	0	0	0	0	0	0	0	0	0	0	0	0	0	0	0	0	0	0	0	0	0	0	0	0	0	0	0	0	0	0	0	0	0	0	0	0	0	0	0	0	0	0	0	0	0	0	0	0	0	0	0	0	0	0	0	0	0	0	0	0	0	0	0	0	0	0	0	0	0	0	0	0	0	0	0	0	0	0	0	0	0	0	0	0	0	0	0	0	0	0	0	0	0	0	0	0	0	0	0	0	0	0	0	0	0	0	0	0	0	0	0	0	0	0	0	0	0	0	0	0	0	0	0	0	0	0	0	0	0	0	0	0	0	0	0	0	0	0	0	0	0	0	0	0	0	0	0	0	0	0	0	0	0	0	0	0	0	0	0	0	0	0	0	0	0	0	0	0	0	0	0	0	0	0	0	0	0	0	0	0	0	0	0	0	0	0	0	0	0	0	0	0	0	0	0	0	0	0	0	0	0	0	0	0	0	0	0	0	0	0	0	0	0	0	0	0	0	0	0	0	0	0	0	0	0	0	0	0	0	0	0	0	0	0	0	0	0	0	0	0	0	0	0	0	0	0	0	0	0	0	0	0	0	0	0	0	0	0	0	0	0	0	0	0	0	0	0	0	0	0	0	0	0	0	0	0	0	0	0	0	0	0	0	0	0	0	0	0	0	0	0	0	0	0	0	0	0	0	0	0	0	0	0	0	0	0	0	0	0	0	0	0	0	0	0	0	0	0	0	0	0	0	0	0	0	0	0	0	0	0	0	0	0	0	0	0	0	0	0	0	0	0	0	0	0	0	0	0	0	0	0	0	0	0	0	0	0	0	0	0	0	0	0	0	0	0	0	0	0	0	0	0	0	0	0	0	0	0	0	0	0	0	0	0	0	0	0	0	0	0	0	0	0	0	0	0	0	0	0	0	0	0	0	0	0	0	0	0	0	0	0	0	0	0	0	0	0	0	0	0	0	0	0	0	0	0	0	0	0	0	0	0	0	0	0	0	0	0	0	0	0	0	0	0	0	0	0	0	0	0	0	0	0	0	0	0	0	0	0	0	0	0	0	0	0	0	0	0	0	0	0	0	0	0	0	0	3.28	-5.15	-0.58	-1.59	-5.15	4	-0.58	-0.58	-4.07	0.37	3.61	-0.24	-5.15	-3.01	-0.580000000000002	-0.58	-5.15	-5.08	-0.58	1.29	-5.15	-5.15	-1.34	-0.58	-1.94	-0.58	-5.15	-4.51	-1.83	0.080000000000001	1.55	-3.36	1.86	2.85	2.41	-0.580000000000002	-3.79	1.67	1.34	-1.12	-3.35	-1.83	2.15	-1.75	0.71	-3.19	-3.84	0.81	-2.29	-2.35	-1.84	-2.14	-5.15	-0.68	-0.57	1.22	-1.22	5.17	-0.58	-6.05	-1.83	-3.71	-0.57	1.28	3.74	-0.0500000000000003	-0.6	-3.87	-0.580000000000002	4.18	-0.579999999999998	-0.15	0.73	0.12	-2.41	3.16	-4.25	-1.57	4.13	1.06	4.43	5.72	-1.99	-3.04	5.19	4.81	-0.58	-7.48	3.81	-1.75	0.25	-7.48	3.24	-0.579999999999999	-0.579999999999999	-0.579999999999998	-0.579999999999998	2.7	-7.4	-0.58	0.0499999999999998	1.75	4.13	-0.149999999999999	-0.0100000000000016	-1.27	-0.74	0.74	-1.17	-2.99	-0.98	-3.91	-1.43	-3.15	-0.62	2.74	-3.99	-2.08	-0.41	0.550000000000001	-4.43	1.04	-0.970000000000001	3.38	0.119999999999999	-1.7	-0.579999999999998	2.25	-0.200000000000001	-0.579999999999998	-3.96	4.81	-0.790000000000003	-2.14	-0.579999999999998	-0.58	-3.66999999999999	0.0599999999999996	0.47	-0.47	-4.08	-1.43	-0.48	0.200000000000001	0.180000000000001	-0.58	-1.18	-3.22	-1.16	-2.76	-2.01	2.03	-3.41	1.54	-0.4	-0.14	0.21	-2.48	0.12	-0.23	-3.35	-2.66	-0.159999999999998	-0.790000000000001	0.76	-2.16	-3.73	0.569999999999999	-3.51	0.0699999999999994	-1.7	-5.15	-1.76	-1.57	1.83	0.89	-0.26	-1.68	0.27	-5.15	-5.11	3.3	-0.21	-1.6	1.65	0.18	2.75	0.300000000000001	-3.03	3.99	-2.41	-4.89	-0.580000000000001	3.52	0.65	0.23	0.316666666666666	-1.89	-1.055	0.304	0.894285714285714	1.77	0.946666666666665	-0.381666666666668	-1.904	0.619999999999999	2.38285714285714	0.282499999999999	-2.83625	-0.800000000000001	-0.724444444444444	-0.869999999999999	-2.948	-3.62	-0.494285714285715	0.98	-1.82166666666667	-1.5725	-2.96285714285714	-0.210000000000001	-2.678	-0.0571428571428569	-2.11833333333333	-1.40285714285714	-0.6525	0.678750000000001	0.634999999999998	0.00111111111111128	-0.521764705882354	-0.563076923076922	-0.113333333333333	-0.482500000000002	-1.09071428571429	-0.631250000000001	1.08333333333333	0.110833333333334	-0.264999999999999	-0.342222222222222	-0.450714285714287	-1.22384615384615	-0.634166666666667	-1.32	-1.3725	-0.226666666666668	-0.328999999999999	-2.56	-0.37	0.16625	-1.96125	1.26	1.18	0.101111111111111	0.326666666666667	-1.05066666666666	2.89416666666667	-3.73333333333333	-1.92571428571429	-0.286153846153846	-0.572857142857142	-0.805	1.92181818181818	0.0860000000000003	-0.201000000000001	-2.494	2.24416666666667	0.83	0.387857142857143	0.0226666666666659	0.649999999999999	0.0837499999999984	-1.831	-0.689444444444447	-1.4225	-1.34388888888889	1.58875	-0.525714285714287	1.86	1.558	0.68125	-2.69375	-0.0973333333333315	2.35166666666667	1.30571428571429	-1.734	-0.0216666666666665	-0.360909090909091	-0.54857142857143	0.379000000000001	0.746	0.18	1.38375	-1.39	-0.972666666666669	1.715	-0.998749999999998	-2.48375	0.784444444444444	-0.255000000000001	1.345625	-1.76090909090909	0.158333333333333	0.144166666666671	-1.15	-1.21846153846154	0.178	-0.948235294117646	-0.187272727272727	-1.603	-0.95875	0.185625	-0.649999999999999	0.411428571428571	-1.63428571428571	-1.15875	-1.0875	0.669999999999998	0.236000000000001	-1.022	-0.17	-1.01454545454546	1.78818181818182	-3.27882352941177	-1.41066666666667	0.288	-0.173636363636362	2.19222222222222	1.56411764705882	3.03818181818182	-1.17	0.494545454545456	-0.445833333333333	-0.643636363636364	-0.686999999999998	-0.898	0.931000000000001	0.123636363636365	-2.73857142857143	-0.668571428571429	-0.396666666666665	-0.575555555555555	-1.12272727272727	-1.50142857142857	-1.652	-0.997777777777777	-1.12428571428572	-2.4475	-1.07125	-0.959999999999999	1.25181818181818	0.35	-1.25111111111111	-0.868461538461538	0.332500000000001	-0.782999999999999	0.247	0.286999999999999	-2.23	-2.11	1.155	-1.828	-0.9015	-0.945999999999998	-1.91230769230769	-0.0587499999999999	-1.04222222222222	0.14909090909091	-1.39722222222222	-0.108888888888888	-0.00636363636363413	-0.0209090909090897	1.31909090909091	1.581	0.86	-0.331111111111111	0.973846153846154	-1.49285714285714	-2.3875	0.439333333333334	0.924999999999999	0.357777777777777	0.237058823529409	-2.31	-0.175000000000001	1.05125	-1.786	0.119473684210526	-0.886999999999999	-0.210909090909091	-1.36833333333333	0.374545454545455	0.00187499999999829	-0.458571428571429	1.61	-5.15	-0.58	-0.58	-0.239999999999998	-0.58	-0.58	-4.35	-5.15	-0.58	-2.19	1.09	-0.58	-0.580000000000001	-5.15	-3.88	-1.69	-5.08	-5.15	4	-1.83	-2.55	-0.98	-0.58	-0.58	-2.87	-5.04	-2.45	-0.58	0.41	-5.15	-5.15	0.33	-1.22	-5.15	3.99	-2.2	1.2	-1.05	-5.15	-0.21	-1.04	-4.37	-4.85	-2.82	-3.03	-4.03	-0.34	-0.569999999999999	-0.14	2.16	0.21	-1.65	0.52	-0.57	-1.04	-1.65	-5.19	-4.72	4.08	-0.58	-4.45	-0.57	0.610000000000001	6.18	-1.86	0.539999999999999	-1.73	0.959999999999999	2.73	-1.96	-1.11	-0.4	3.2	-1.73	3	-0.360000000000001	-3.92	5.63	3.44	-0.579999999999998	-0.98	2.34	-3.48	4.92	4.81	-4.96	-0.579999999999998	-0.569999999999999	-2.08	0.98	-0.580000000000002	0.94	1.44	-0.58	-7.47999999999999	-3.08	4.52	-5.04	1.94	-0.0900000000000007	-2.98	0.650000000000002	0.810000000000002	-1.77635683940025e-15	0.300000000000001	-0.87	-0.53	1.59	-1.82	-2.44	0.27	-1.6	-4.64	-1.43	1.82	-0.0999999999999996	-2.63	-3.05	-1.84	-1.59	-3.15	-3.85	-0.199999999999999	-0.579999999999998	-6.38999999999999	-2.21	-2.11	3.14	-3.67	1.39	6.2	-4.09	-2.78	-0.579999999999998	-0.17	-6.68	2.74	0.68	0.34	3.71	-5.15	0.16	2.79	-1.08	-2.9	-0.81	-2.28	1.09	2.29	-5.26	-1.41	-3.47	-2.06	-1.38	2.79	0.570000000000002	-3.12	0.61	0.17	-6.3	-1.56	-3.05	-4.44	-3.01	0.52	-3.72	-3.63	1.81	-1.82	-0.58	-2.69	-5.15	-5.15	-4.03	-1.03	-0.0899999999999994	-3.99	1.7	-1.37	-5.11	0.609999999999999	0.13	2.57	2.07	-1.23	-3.26	-5.15	-4.09	-0.339999999999998	0.12	-1.89	-0.58	-1.13	-0.58	-0.0699999999999994	-0.211666666666666	-2.495	0.510000000000002	-0.263999999999999	0.227142857142857	-0.578571428571427	-0.576666666666666	-1.88	-2.602	-0.334285714285715	-1.30714285714286	1.06375	-1.43125	-1.16857142857143	-0.676666666666666	-1.99571428571429	-2.32	-3.8	-3.18142857142857	-0.578571428571429	-0.786666666666667	-0.963749999999999	0.111428571428572	-0.113333333333334	-0.58	-0.998571428571427	-2.04333333333333	-0.738571428571429	0.0712499999999991	1.55375	-3.82166666666667	0.148888888888889	-0.855882352941176	-0.677692307692308	-1.41555555555555	0.1775	-1.21928571428571	0.23	-1.15444444444444	-2.1575	-0.5	-0.997777777777777	0.698571428571427	-3.03230769230769	-0.00583333333333158	-1.56	-0.448333333333334	-0.110833333333332	-0.385	0.0024999999999995	0.19	0.0149999999999988	-0.72125	-0.418750000000001	0.305999999999999	0.0566666666666666	-1.08111111111111	-1.15466666666667	0.225000000000001	0.731111111111112	-1.10142857142857	-0.226153846153847	-1.19857142857143	-0.84375	1.08454545454546	-1.104	0.318000000000001	-2.083	2.6625	1.09909090909091	-0.537142857142854	-0.726666666666667	-2.04	-0.411250000000001	0.133999999999999	1.98277777777778	-0.126249999999999	-1.48166666666667	1.42375	-0.485714285714286	-0.638333333333332	0.459	-0.388749999999998	-3.35125	0.584666666666671	2.35166666666667	-1.19857142857143	1.278	-0.571666666666667	-1.01272727272727	0.422142857142855	-0.41	0.645	-0.677500000000002	-0.872499999999999	-2.20294117647059	-1.216	0.662500000000001	-0.987499999999997	-0.983750000000001	-0.897777777777778	-1.60666666666667	-0.274374999999999	-2.10818181818182	1.62	0.216666666666669	-0.744166666666667	-0.68923076923077	0.0430000000000001	-0.624705882352941	-1.33818181818182	0.303000000000001	-0.621250000000002	-0.010625000000001	-0.0380000000000003	0.494285714285714	-1.05571428571429	-1.305	-1.594375	-2.43692307692308	0.359999999999999	-1.114	-0.571428571428572	-1.67636363636364	-1.15181818181819	-3.17176470588235	0.0600000000000023	-1.08	-0.0890909090909062	0.983333333333334	3.85941176470588	1.23272727272727	-2.17444444444444	-1.63454545454546	-1.15416666666667	1.52272727272727	-1.113	0.238	0.908999999999999	-0.318181818181818	-0.195714285714287	-1.35714285714286	-0.315555555555555	-0.741111111111111	-0.687272727272727	0.0650000000000013	-1.366	0.363333333333333	-1.04	-0.00375000000000014	-1.375	-1.25375	1.18181818181818	-2.01888888888889	-0.341111111111111	0.35	-0.493749999999999	-1.327	-0.144	0.327999999999999	-2.502	-1.15166666666667	-2.22666666666667	-1.49066666666667	-0.778500000000001	-1.07	-1.41846153846154	-1.3875	0.125555555555556	0.00818181818181962	-1.37888888888889	-0.0166666666666693	-2.06	-2.23	-1.31090909090909	1.237	0.863333333333334	-0.312222222222221	1.24769230769231	-0.909999999999998	-2.3875	-0.232666666666667	0.893333333333333	-0.735555555555557	0.778823529411765	-1.27	-1.254	-1.38	-1.778	-0.0478947368421032	-1.226	-0.833636363636364	-1.35277777777778	-0.490000000000002	-0.406875000000003	-0.347619047619048	1.61	-5.15	-0.58	-1.59	-5.15	4	-0.58	-4.35	-4.07	0.37	2.29	0.0200000000000005	-5.15	-3.01	-5.15	-3.88	-4.82	-5.08	-5.15	1.29	-5.15	-5.15	-1.34	-0.58	-1.94	-2.87	-5.15	-4.51	-1.83	0.41	-5.15	-5.15	1.86	-1.22	-1.61	3.99	-3.79	1.67	0.110000000000001	-1.95	-1.99	-1.04	1.08	-1.75	-1.17	-3.19	-4.03	-0.34	-2.29	-0.14	0.46	-2.14	-5.15	-0.68	-0.57	1.22	-1.22	5.17	-4.72	-2.9	-1.83	-3.71	-0.57	1.28	6.18	-0.0500000000000003	-0.6	-3.87	0.959999999999999	4.18	-1.96	-1.11	-0.4	3.2	-1.73	3	-4.25	-3.92	5.63	3.44	-0.579999999999998	3.17	-1.99	-3.04	5.19	4.81	-1.26	-7.48	3.81	-1.75	0.25	-6.6	0.94	-0.579999999999999	-0.579999999999999	-0.579999999999998	-0.579999999999998	2.7	-7.4	-0.58	0.0499999999999998	1.75	4.13	0.810000000000002	-0.0100000000000016	0.300000000000001	-0.87	-0.53	1.01	-2.99	-2.44	-1.62	-1.43	-4.6	-1.43	1.82	-1.7	-2.08	-2.77	-1.84	-2.9	1.02	-3.85	3.38	0.119999999999999	-3.01	-2.21	2.25	-0.200000000000001	-0.579999999999998	-3.96	6.2	-1.28	-2.78	-0.579999999999998	-0.58	-6.65	2.74	0.68	0.34	0.350000000000001	-4.06	-4.44089209850063e-16	2.79	0.180000000000001	-2.9	-1.14	-2.28	1.09	2.29	-2.01	-0.629999999999999	-3.47	-1.44	-0.4	-0.14	0.21	-3.07	0.61	-0.23	-6.3	-2.66	-3.05	-3.69	0.76	0.52	-3.73	-0.98	1.81	0.0699999999999994	-1.7	-5.15	-5.15	-5.15	-0.31	-1.03	-0.26	-2.34	0.27	-5.15	-5.11	3.3	-0.21	-0.66	2.07	-1.23	1.93	-1.39	-4.09	1.94	0.12	-4.89	-0.58	-0.48	-0.58	0.23	0.0525000000000002	-2.1925	-0.272499999999999	0.0199999999999996	0.560714285714285	0.595714285714287	0.185	-1.13083333333333	-2.253	0.142857142857142	0.537857142857144	0.673124999999999	-2.13375	-0.984285714285715	-0.700555555555557	-1.43285714285714	-2.634	-3.71	-1.83785714285714	0.200714285714286	-1.30416666666667	-1.268125	-1.42571428571429	-0.161666666666667	-1.629	-0.527857142857142	-2.08083333333333	-1.07071428571429	-0.290625	1.11625	-1.59333333333333	0.0749999999999993	-0.688823529411764	-0.620384615384616	-0.764444444444445	-0.1525	-1.155	-0.200625	-0.0355555555555558	-1.02333333333333	-0.3825	-0.669999999999998	0.123928571428571	-2.12807692307692	-0.32	-1.44	-0.910416666666666	-0.168749999999999	-0.357000000000001	-1.27875	-0.0899999999999999	0.0906250000000011	-1.34125	0.420624999999999	0.742999999999999	0.0788888888888888	-0.377222222222223	-1.10266666666667	1.55958333333333	-1.50111111111111	-1.51357142857143	-0.256153846153847	-0.885714285714286	-0.824374999999999	1.50318181818182	-0.509	0.0585000000000004	-2.2885	2.45333333333333	0.964545454545455	-0.0746428571428552	-0.352	-0.695	-0.16375	-0.8485	0.646666666666668	-0.774374999999999	-1.41277777777778	1.50625	-0.505714285714287	0.610833333333336	1.0085	0.146250000000002	-3.0225	0.24366666666667	2.35166666666667	0.0535714285714288	-0.227999999999998	-0.296666666666667	-0.686818181818182	-0.0632142857142863	-0.015500000000003	0.695500000000001	-0.248750000000001	0.255625000000002	-1.79647058823529	-1.09433333333334	1.18875	-0.993124999999997	-1.73375	-0.0566666666666666	-0.930833333333334	0.535625000000003	-1.93454545454546	0.889166666666666	0.18041666666667	-0.947083333333333	-0.953846153846154	0.1105	-0.786470588235294	-0.762727272727273	-0.649999999999999	-0.790000000000001	0.0875000000000004	-0.344	0.452857142857143	-1.345	-1.231875	-1.3409375	-0.883461538461539	0.298	-1.068	-0.370714285714286	-1.34545454545455	0.318181818181817	-3.22529411764705	-0.675333333333331	-0.396000000000001	-0.131363636363634	1.58777777777778	2.71176470588236	2.13545454545454	-1.67222222222222	-0.569999999999997	-0.800000000000001	0.439545454545456	-0.899999999999999	-0.33	0.920000000000002	-0.0972727272727258	-1.46714285714286	-1.01285714285714	-0.356111111111112	-0.658333333333333	-0.904999999999999	-0.718214285714286	-1.509	-0.317222222222222	-1.08214285714286	-1.225625	-1.223125	-1.106875	1.21681818181818	-0.834444444444443	-0.796111111111109	-0.25923076923077	-0.0806249999999995	-1.055	0.0515000000000008	0.307499999999999	-2.366	-1.63083333333333	-0.535833333333333	-1.65933333333333	-0.84	-1.008	-1.66538461538461	-0.723125	-0.458333333333334	0.0786363636363632	-1.38805555555556	-0.0627777777777787	-1.03318181818182	-1.12545454545455	0.00409090909090892	1.409	0.861666666666667	-0.321666666666667	1.11076923076923	-1.20142857142857	-2.3875	0.103333333333333	0.909166666666668	-0.188888888888888	0.507941176470588	-1.79	-0.714500000000003	-0.164375	-1.782	0.0357894736842113	-1.0565	-0.522272727272728	-1.36055555555556	-0.0577272727272717	-0.202500000000001	-0.403095238095238
chrXII_722593_T_C_+	YLR296W_5UTR_0_211	FALSE	0.0801353872626113	TSS	TRUE	TRUE	FALSE	FALSE	FALSE	FALSE	FALSE	FALSE	-0.325642809725622	3	53	1	0	0	-1	0	1	0	0	0.368421052631579	1.01818181818182	NA	NA	NA	NA	296	70	13	385	NA	0	0.188	0.188	0	0	0	0	0	0	0	0	5.65	0	0	0	0	0	0	0	0	0	0	0	0	0	0	0	0	0	0	0	0	0	0	0	0	0	0	0	0	0	0	0	0	0	0	0	0	0	0	0	0	0	0	0	0	0	0	0	0	0	0	0	0	0	0	0	0	0	0	0	0	0	0	0	0	0	0	0	0	0	0	0	0	0	0	0	0	0	0	0	0	0	0	0	0	0	0	0	0	0	0	0	0	0	0	0	0	0	0	0	0	0	0	0	0	0	0	0	0	0	0	0	0	0	0	0	0	0	0	0	0	0	0	0	0	0	0	0	0	0	0	0	0	0	0	0	0	0	0	0	0	0	0	0	0	0	0	0	0	0	0	0	0	0	0	0	0	0	0	0	0	0	0	0	0	0	0	0	0	0	0	0	0	0	0	0	0	0	0	0	0	0	0	0	0	0	0	0	0	0	0	0	0	0	0	0	5.65	0	0	0	0	0	0	0	0	0	0	0	0	0	0	0	0	0	0	0	0	0	0	0	0	0	0	0	0	0	0	0	0	0	0	0	0	0	0	0	0	0	0	0	0	0	0	0	0	0	0	0	0	0	0	0	0	0	0	0	0	0	0	0	0	0	0	0	0	0	0	0	0	0	0	0	0	0	0	0	0	0	0	0	0	0	0	0	0	0	0	0	0	0	0	0	0	0	0	0	0	0	0	0	0	0	0	0	0	0	0	0	0	0	0	0	0	0	0	0	0	0	0	0	0	0	0	0	0	0	0	0	0	0	0	0	0	0	0	0	0	0	0	0	0	0	0	0	0	0	0	0	0	0	0	0	0	0	0	0	0	0	0	0	0	0	0	0	0	0	0	0	0	0	0	0	0	0	0	0	0	0	0	0	0	0	0	0	0	0	0	0	0	0	0	0	1	0	0	0	0	0	0	0	0	0	0	0	0	0	0	0	0	0	0	0	0	0	0	0	0	0	0	0	0	0	0	0	0	0	0	0	0	0	0	0	0	0	0	0	0	0	0	0	0	0	0	0	0	0	0	0	0	0	0	0	0	0	0	0	0	0	0	0	0	0	0	0	0	0	0	0	0	0	0	0	0	0	0	0	0	0	0	0	0	0	0	0	0	0	0	0	0	0	0	0	0	0	0	0	0	0	0	0	0	0	0	0	0	0	0	0	0	0	0	0	0	0	0	0	0	0	0	0	0	0	0	0	0	0	0	0	0	0	0	0	0	0	0	0	0	0	0	0	0	0	0	0	0	0	0	0	0	0	0	0	0	0	0	0	0	0	0	0	0	0	0	0	0	0	0	0	0	0	0	0	0	0	0	0	0	0	0	0	0	0	0	0	0	0	0	0	5.32	0	0	0	0	0	0	0	0	0	0	0	0	0	5.19	0	0	0	0	0	0	0	0	0	0	0	0	0	0	0	0	0	0	0	0	0	0	0	0	0	0	0	0	0	0	0	0	0	0	0	0	0	0	0	0	0	0	0	0	0	0	0	0	0	0	0	0	0	0	0	0	0	0	0	0	0	0	0	0	0	0	0	0	0	0	0	0	0	0	0	0	0	0	0	0	0	0	0	0	0	0	0	0	0	0	0	0	0	0	0	0	0	0	0	0	0	0	0	0	0	0	0	0	0	0	0	0	0	0	0	0	0	0	0	0	0	0	0	0	0	0	0	0	0	0	0	0	0	0	0	0	0	-4.55	0	0	0	0	0	0	0	0	0	0	0	0	0	0	0	0	0	0	0	0	0	0	0	0	0	0	0	0	0	0	0	0	0	0	0	0	0	0	0	0	0	0	0	5.32	0	0	0	0	0	0	0	0	0	0	0	0	0	5.19	0	0	0	0	0	0	0	0	0	0	0	0	0	0	0	0	0	0	0	0	0	0	0	0	0	0	0	0	0	0	0	0	0	0	0	0	0	0	0	0	0	0	0	0	0	0	0	0	0	0	0	0	0	0	0	0	0	0	0	0	0	0	0	0	0	0	0	0	0	0	0	0	0	0	0	0	0	0	0	0	0	0	0	0	0	0	0	0	0	0	0	0	0	0	0	0	0	0	0	0	0	0	0	0	0	0	0	0	0	0	0	0	0	0	0	0	0	0	0	0	0	0	0	0	0	0	0	0	0	0	0	0	0	0	0	0	0	-4.55	0	0	0	0	0	0	0	0	0	0	0	0	0	0	0	0	0	0	0	0	0	0	0	0	0	0	0	0	0	0	0	0	0	0	0	0	0	0	0	0	0	0	0	1	0	0	0	0	0	0	0	0	0	0	0	0	0	1	0	0	0	0	0	0	0	0	0	0	0	0	0	0	0	0	0	0	0	0	0	0	0	0	0	0	0	0	0	0	0	0	0	0	0	0	0	0	0	0	0	0	0	0	0	0	0	0	0	0	0	0	0	0	0	0	0	0	0	0	0	0	0	0	0	0	0	0	0	0	0	0	0	0	0	0	0	0	0	0	0	0	0	0	0	0	0	0	0	0	0	0	0	0	0	0	0	0	0	0	0	0	0	0	0	0	0	0	0	0	0	0	0	0	0	0	0	0	0	0	0	0	0	0	0	0	0	0	0	0	0	0	0	0	0	0	0	-1	0	0	0	0	0	0	0	0	0	0	0	0	0	0	0	0	0	0	0	0	0	0	0	0	0	0	0	0	0	0	0	0	0	0	0	0	0	0	0	0	0	0	0	5.65	0	0	0	0	0	0	0	0	0	0	0	0	0	5.19	0	0	0	0	0	0	0	0	0	0	0	0	0	0	0	0	0	0	0	0	0	0	0	0	0	0	0	0	0	0	0	0	0	0	0	0	0	0	0	0	0	0	0	0	0	0	0	0	0	0	0	0	0	0	0	0	0	0	0	0	0	0	0	0	0	0	0	0	0	0	0	0	0	0	0	0	0	0	0	0	0	0	0	0	0	0	0	0	0	0	0	0	0	0	0	0	0	0	0	0	0	0	0	0	0	0	0	0	0	0	0	0	0	0	0	0	0	0	0	0	0	0	0	0	0	0	0	0	0	0	0	0	0	0	0	0	0	-4.55	0	0	0	0	0	0	0	0	0	0	0	0	0	0	0	0	0	0	0	0	0	0	0	0	0	0	0	0	0	0	0	0	0	0	0	0	0	0	0	0	0	0	0	5.485	0	0	0	0	0	0	0	0	0	0	0	0	0	5.19	0	0	0	0	0	0	0	0	0	0	0	0	0	0	0	0	0	0	0	0	0	0	0	0	0	0	0	0	0	0	0	0	0	0	0	0	0	0	0	0	0	0	0	0	0	0	0	0	0	0	0	0	0	0	0	0	0	0	0	0	0	0	0	0	0	0	0	0	0	0	0	0	0	0	0	0	0	0	0	0	0	0	0	0	0	0	0	0	0	0	0	0	0	0	0	0	0	0	0	0	0	0	0	0	0	0	0	0	0	0	0	0	0	0	0	0	0	0	0	0	0	0	0	0	0	0	0	0	0	0	0	0	0	0	0	0	0	-4.55	0	0	0	0	0	0	0	0	0	0	0	0	0	0	0	0	0	0	0	0	0	0	0	0	0	0	0	0	0	0	0	0	0	0	0	0	0	0	0	0	0	0	0	2	0	0	0	0	0	0	0	0	0	0	0	0	0	1	0	0	0	0	0	0	0	0	0	0	0	0	0	0	0	0	0	0	0	0	0	0	0	0	0	0	0	0	0	0	0	0	0	0	0	0	0	0	0	0	0	0	0	0	0	0	0	0	0	0	0	0	0	0	0	0	0	0	0	0	0	0	0	0	0	0	0	0	0	0	0	0	0	0	0	0	0	0	0	0	0	0	0	0	0	0	0	0	0	0	0	0	0	0	0	0	0	0	0	0	0	0	0	0	0	0	0	0	0	0	0	0	0	0	0	0	0	0	0	0	0	0	0	0	0	0	0	0	0	0	0	0	0	0	0	0	0	-1	0	0	0	0	0	0	0	0	0	0	0	0	0	0	0	0	0	0	0	0	0	0	0	0	0	0	0	0	0	0	0	0	0	0	0	-0.900000000000001	5.15	0.629999999999999	0.66	-2.13	1.87	1.15	4.03	-1.25	4.19	-0.689999999999999	1.09	2.83	4.56	5.15	5.15	2.22	3.05	5.15	0.58	0.58	0.58	2.17	-3.01	0.58	4.44	2.83	4.4	-1.55	-3.75	5.15	-1.35	0.529999999999999	5.15	-0.65	-3.85	2.27	-4	2.08	2.29	0.21	-3.52	-0.0199999999999996	0.940000000000001	1.21	2.35	3.65	2.19	-1.44	0.58	1.04	-0.86	1.17	-3.89	0.569999999999999	-0.09	-1.77	4.08	-5.63	-2.68	0.57	-0.0800000000000005	0.57	-0.449999999999999	0.81	-0.54	3.26	0.56	-6.09	-2.21	7.48	1.18	2.14	-4	-2.36	-4.06	3.47	7.47	-0.460000000000001	-2.82	1.74	7.48	2.56	7.36	0.579999999999998	-6.32	-3.33	0.579999999999998	0.57	3.26	-2.68	4.12	-4.47	-0.12	-2.19	7.48	0.579999999999998	-0.31	4.05	0.579999999999999	0.59	0.58	-0.649999999999999	3.85	-3.81	7.18	0.97	1.75	-0.82	0.59	2.44	1.21	2.97	-1.58	-0.76	-3.05	0.31	3.32	0.350000000000001	5.54	-1.36	1.78	-1.76	1.01	0.579999999999998	3.94000000000001	1.21	0.920000000000002	-3.26	2.26	-1.3	-0.800000000000001	7.06	0.2	7.41	0.170000000000002	7.48	-2.74	-5.6	-0.99	0.570000000000001	0.92	-0.16	-2.87	-0.9	-0.900000000000002	3.19	-1.19	0.98	0.579999999999999	5.26	2.53	-3.57	4.5	0.25	-1.71	-3.59	0.0699999999999998	-0.12	-0.17	1.65	0.46	2.35	3.4	0.91	-3.98	1.83	2.17	-4	4.44	1.44	-1.29	3.73	4.03	-0.180000000000001	-1.16	0.26	3.11	-0.489999999999999	0.93	-1.68	-0.14	-2.49	-3.44	-3.96	0.58	0.809999999999999	4.13	-2.82	-0.33	-3.99	3.46	0.58	1.13	1.91	1.01	0.211666666666666	2.495	-0.51	0.264	-0.227142857142857	0.578571428571429	0.576666666666668	1.88	-0.259	0.334285714285715	1.30714285714286	-1.06375	1.43125	1.16857142857143	0.676666666666666	1.99571428571429	2.32	3.8	3.18142857142857	0.578571428571429	0.786666666666667	0.963749999999999	-0.111428571428572	0.113333333333333	0.58	0.998571428571429	2.04333333333333	0.738571428571429	-0.0712500000000009	-1.55375	3.82166666666667	-0.148888888888891	0.855882352941176	0.677692307692308	1.41555555555556	-0.177499999999998	1.21928571428571	-0.23	1.15444444444445	2.1575	0.499999999999999	0.997777777777777	-0.69857142857143	3.03230769230769	0.00583333333333336	1.56	0.448333333333334	0.110833333333334	0.385000000000002	-0.0024999999999995	-0.19	-0.0149999999999997	0.721250000000001	0.41875	-0.305999999999999	-0.0566666666666666	1.08111111111111	1.15466666666666	-0.224999999999998	-0.731111111111112	1.10142857142857	0.226153846153846	1.19857142857143	0.84375	-1.08454545454546	1.104	-0.318	2.083	-2.6625	-1.09909090909091	0.537142857142854	0.726666666666667	2.04	0.411250000000001	-0.133999999999999	-1.98277777777778	0.126250000000002	1.48166666666667	-1.42375	0.485714285714284	0.638333333333332	-0.459	0.38875	3.35125	-0.584666666666671	-2.35166666666667	1.19857142857143	-1.278	0.571666666666666	1.01272727272727	-0.422142857142859	0.41	-0.645000000000001	0.6775	0.8725	2.20294117647059	1.216	-0.6625	0.987500000000001	0.983749999999997	0.897777777777778	1.60666666666667	0.274374999999999	2.10818181818182	-1.62	-0.216666666666669	0.744166666666668	0.68923076923077	-0.0430000000000001	0.624705882352941	1.33818181818182	-0.303	0.62125	0.010625000000001	0.0380000000000003	-0.494285714285715	1.05571428571429	1.305	1.594375	2.43692307692308	-0.360000000000001	1.114	0.571428571428572	1.67636363636364	1.15181818181818	3.17176470588235	-0.0600000000000023	1.08	0.0890909090909062	-0.983333333333334	-3.85941176470588	-1.23272727272727	2.17444444444444	1.63454545454545	1.15416666666667	-1.52272727272727	1.113	-0.238	-0.909000000000002	0.318181818181818	0.195714285714286	1.35714285714286	0.315555555555555	0.741111111111111	0.687272727272727	-0.0650000000000013	1.366	-0.363333333333332	1.04	0.00374999999999837	1.375	1.25375	-1.18181818181818	2.01888888888889	0.341111111111111	-0.349999999999998	0.49375	1.327	0.144	-0.328000000000001	2.502	1.15166666666667	2.22666666666667	1.49066666666667	0.778499999999999	1.07	1.41846153846154	1.3875	-0.125555555555556	-0.00818181818181962	1.37888888888889	0.0166666666666675	2.06	2.23	1.31090909090909	-1.237	-0.863333333333333	0.312222222222221	-1.24769230769231	0.91	2.3875	0.232666666666666	-0.893333333333333	0.735555555555555	-0.778823529411763	1.27	1.254	1.38	1.778	0.0478947368421068	1.226	0.833636363636364	1.35277777777778	0.49	0.406874999999999	0.347619047619048	-2.4	4.96	0.58	-1.56	-1.91	2.45	-4	0.58	-1.27	-2.67	-4	2.1	5.15	0.139999999999999	4.08	1.1	1.67	2.66	0.580000000000001	-3.41	3.47	3.41	-4.97	-1.63	5.15	-0.549999999999999	0.58	-1	-0.100000000000001	-3.41	-1.01	2.83	-2.28	-0.53	-0.52	0.379999999999999	2.67	-4	2.45	-1.03	2.74	-1.49	5.15	-4	3.79	2.82	4.79	-1.06	-0.84	5.15	4.02	-1.07	5.15	-3.99	-3.81	-0.75	-2.6	-5.82	0.98	2.39	4.29	-0.01	-3.81	1.77	4.1	-1.7	2.2	2.7	-2.6	-0.200000000000001	7.48	-0.109999999999999	-0.73	-1.93	0.48	1.27	5.35	3.33	4.51	0.580000000000001	-4.02	2.27	-6.33	-6.33	3.4	-6.32	-3.81	1.56	4.96	-0.899999999999999	4.13	4.7	-3.24	-4.83	-0.3	0.579999999999998	0.580000000000002	-4.02	7.42	0.579999999999999	-3.17	-0.0600000000000005	-5.64	2.62	-3.23	0.509999999999998	4.04	4.37	-1.35	2.45	1.39	1.84	0.01	-1.14	0.720000000000001	-3.41	2.86	3.79	4.02	-2.5	-1.18	-0.970000000000001	-1.21	-1.74	4.69	-0.990000000000002	-2.98	-4.24	-2.43	-6.33	-3.93	-5.51	0.790000000000001	-3.4	0.579999999999999	-2.28	4.16	-1.29	-0.49	-2.58	1.82	3.88	0.48	1.51	1.24	0.82	3.38	0.19	1.16	0.26	-0.199999999999999	0.15	0.319999999999999	-0.01	-3.4	2.19	-3.3	0.840000000000001	-3.12	-3.6	9.59	2.51	-1.75	3.4	1.01	0.58	3.51	-2.46	3.14	4.44	0.58	3.59	0.700000000000001	0.489999999999998	-1.7	-0.430000000000001	0.359999999999999	-0.34	1.95	-0.49	-1.68	-2.61	-2.49	1.86	0.429999999999999	0.58	-0.96	-0.300000000000001	-2.45	2.84	0.58	4.33	0.52	-2.91	-0.42	3.97	-0.316666666666666	1.89	1.055	-0.303999999999999	-0.894285714285715	-1.77	-0.946666666666665	0.381666666666667	-0.664	-0.620000000000001	-2.38285714285714	-0.282500000000001	2.83625	0.799999999999999	0.724444444444444	0.869999999999999	2.948	3.62	0.494285714285714	-0.98	1.82166666666667	1.5725	0.670952380952381	0.209999999999999	2.678	0.0571428571428569	2.11833333333333	1.40285714285714	0.652499999999998	-0.678749999999999	-0.635	-0.00111111111111306	0.521764705882351	0.563076923076924	0.113333333333333	0.482500000000002	1.09071428571428	0.63125	-1.08333333333333	-0.110833333333332	0.265000000000001	0.342222222222222	0.450714285714284	1.22384615384615	0.634166666666665	1.32	1.3725	0.226666666666667	0.329000000000001	2.56	0.37	-0.16625	1.96125	-1.26	-1.18	-0.101111111111111	-0.326666666666667	1.05066666666666	-2.89416666666667	3.73333333333333	1.92571428571429	0.286153846153846	0.572857142857144	0.805	-1.92181818181818	-0.0860000000000003	0.201000000000001	2.494	-2.24416666666667	-0.830000000000002	-0.387857142857136	-0.0226666666666695	-0.65	-0.0837500000000002	1.831	0.689444444444444	1.4225	1.34388888888889	-1.58875	0.525714285714287	-1.86	-1.558	-0.681250000000002	2.69375	0.0973333333333315	-2.35166666666667	-1.30571428571429	1.734	0.0216666666666665	0.360909090909093	0.548571428571428	-0.378999999999998	-0.745999999999999	-0.18	-1.38375	1.39	0.972666666666669	-1.715	0.998749999999998	2.48375	-0.784444444444444	0.254999999999999	-1.345625	1.76090909090909	-0.158333333333335	-0.144166666666667	1.15	1.21846153846154	-0.178	0.948235294117647	0.187272727272727	1.603	0.958750000000002	-0.185625000000002	0.65	-0.411428571428571	1.63428571428571	1.15875	1.0875	-0.669999999999998	-0.236000000000001	1.022	0.17	1.01454545454546	-1.78818181818182	3.27882352941176	1.41066666666667	-0.288	0.173636363636362	-2.19222222222223	-1.56411764705883	-3.03818181818182	1.17	-0.494545454545456	0.445833333333333	0.643636363636364	0.686999999999998	0.898	-0.931000000000001	-0.123636363636363	2.73857142857143	0.668571428571429	0.396666666666667	0.575555555555556	1.12272727272727	1.50142857142857	1.652	0.997777777777777	1.12428571428571	2.4475	1.07125	0.959999999999999	-1.25181818181818	-0.350000000000001	1.25111111111111	0.868461538461538	-0.3325	0.782999999999999	-0.247	-0.287000000000001	5.2495	2.11	-1.155	1.828	0.9015	0.946	1.91230769230769	0.0587499999999999	1.04222222222222	-0.149090909090907	1.39722222222222	0.108888888888888	0.00636363636363768	0.0209090909090897	-1.31909090909091	-1.581	-0.86	0.331111111111111	-0.973846153846154	1.49285714285714	2.3875	-0.439333333333334	-0.925000000000001	-0.357777777777779	-0.237058823529411	2.31	0.174999999999999	-1.05125	1.786	-0.119473684210526	0.887	0.210909090909091	1.36833333333333	-0.374545454545455	-0.00187500000000185	0.45857142857143	-0.900000000000001	5.15	0.58	0.66	-2.13	1.87	1.15	0.58	-1.27	4.19	-0.689999999999999	1.09	2.83	1.06	4.08	1.1	1.67	3.05	3.92	0.58	1.16	0.58	-4.25	-1.63	0.58	-0.549999999999999	2.38	0.64	-1.55	-3.41	3.28	2.83	-0.3	5.15	-0.65	0.379999999999999	2.27	-4	2.08	2.29	2.74	-3.52	4.9	-1.72	1.87	2.44	4.79	-1.06	-1.3	5.15	1.71	-0.86	1.17	-3.89	-3.81	-0.75	-2.6	1.71	-5.63	-2.68	0.57	-0.01	-3.81	1.77	4.1	-0.54	2.2	1.2	-3.76	-2.21	7.48	0.960000000000001	2.14	-2.43	0.48	1.27	3.47	7.44	3.36	0.580000000000001	0.58	7.22	-2.61	0.319999999999999	0.579999999999998	-6.32	-3.81	0.579999999999998	0.57	-0.899999999999999	4.13	4.12	-4.47	-0.17	-1.93	7.48	0.579999999999998	-0.69	4.05	0.579999999999999	0.59	0.58	-0.649999999999999	3.85	-3.81	0.509999999999998	4.04	4.37	-1.35	1.72	2.44	1.84	0.01	-1.58	0.720000000000001	-3.41	0.31	3.32	4.02	3.46	-1.36	1.78	-1.21	0.3	0.579999999999998	3.45	-2.98	0.920000000000002	-3.26	-6.33	-3.93	-3.38	4.99	0.2	0.579999999999999	-2.28	5.87	-1.29	-1.55	-1.99	1.82	0.92	-0.16	0.66	1.17	0.82	3.19	0.19	1.16	0.26	5.26	1.77	-1.62	1.73	0.25	0.300000000000001	-3.3	0.32	-1.27	-3.6	2.27	2.51	0.109999999999999	3.4	0.91	-0.95	3	2.02	3.14	4.44	1.44	3.59	3.73	4.03	-0.180000000000001	-0.430000000000001	0.26	-0.34	1.84	0.93	-1.68	-0.14	-2.49	-2.69	0.429999999999999	0.58	-0.96	4.13	-2.45	-0.33	-1.26	3.46	0.58	1.13	1.91	1.01	-0.0525000000000002	2.1925	0.272500000000001	-0.0199999999999996	-0.560714285714287	-0.595714285714285	-0.185	1.13083333333333	-0.4615	-0.142857142857144	-0.537857142857144	-0.673124999999999	2.13375	0.984285714285715	0.700555555555555	1.43285714285714	2.634	3.71	1.83785714285714	-0.200714285714286	1.30416666666667	1.268125	0.239945054945055	0.161666666666665	1.629	0.527857142857142	2.08083333333333	1.07071428571428	0.290625	-1.11625	1.59333333333333	-0.0750000000000011	0.688823529411764	0.620384615384616	0.764444444444445	0.1525	1.155	0.200624999999999	0.0355555555555558	1.02333333333333	0.3825	0.670000000000002	-0.123928571428575	2.12807692307693	0.32	1.44	0.910416666666666	0.168750000000001	0.357000000000001	1.27875	0.0899999999999999	-0.0906250000000002	1.34125	-0.420624999999999	-0.743	-0.0788888888888888	0.377222222222223	1.10266666666666	-1.55958333333334	1.50111111111111	1.51357142857143	0.256153846153847	0.885714285714284	0.824375	-1.50318181818182	0.509	-0.0584999999999987	2.2885	-2.45333333333333	-0.964545454545457	0.0746428571428552	0.352	0.694999999999999	0.16375	0.8485	-0.646666666666665	0.774374999999999	1.41277777777778	-1.50625	0.505714285714285	-0.610833333333332	-1.0085	-0.14625	3.0225	-0.24366666666667	-2.35166666666667	-0.0535714285714288	0.227999999999998	0.296666666666667	0.686818181818182	0.0632142857142846	0.0154999999999994	-0.695500000000001	0.248749999999999	-0.255625000000002	1.79647058823529	1.09433333333333	-1.18875	0.993125000000003	1.73375	0.0566666666666649	0.930833333333332	-0.535625	1.93454545454545	-0.889166666666666	-0.180416666666666	0.947083333333333	0.953846153846155	-0.1105	0.786470588235294	0.762727272727273	0.65	0.790000000000001	-0.0875000000000021	0.344	-0.452857142857143	1.345	1.231875	1.3409375	0.883461538461539	-0.298	1.068	0.370714285714286	1.34545454545455	-0.318181818181817	3.22529411764705	0.675333333333334	0.395999999999997	0.131363636363634	-1.58777777777778	-2.71176470588235	-2.13545454545455	1.67222222222222	0.57	0.800000000000001	-0.439545454545453	0.899999999999999	0.329999999999998	-0.92	0.0972727272727276	1.46714285714286	1.01285714285714	0.356111111111112	0.658333333333333	0.904999999999999	0.718214285714286	1.509	0.317222222222222	1.08214285714286	1.225625	1.223125	1.106875	-1.21681818181818	0.834444444444444	0.796111111111111	0.259230769230768	0.0806249999999995	1.055	-0.0515000000000008	-0.307500000000001	3.76522222222222	1.63083333333333	0.535833333333334	1.65933333333333	0.84	1.008	1.66538461538462	0.723125	0.458333333333334	-0.0786363636363632	1.38805555555555	0.0627777777777787	1.03318181818182	1.12545454545455	-0.00409090909090892	-1.409	-0.861666666666667	0.321666666666667	-1.11076923076923	1.20142857142857	2.3875	-0.103333333333333	-0.909166666666666	0.188888888888888	-0.507941176470588	1.79	0.714499999999999	0.164375	1.782	-0.0357894736842113	1.0565	0.522272727272727	1.36055555555556	0.0577272727272735	0.202499999999999	0.403095238095237
chrXII_722617_A_G_+	YLR296W_5UTR_0_121	NA	-0.118262825724503	TSS	TRUE	TRUE	FALSE	FALSE	FALSE	FALSE	FALSE	TRUE	-0.42712830967997	3	77	1	0	-1	0	1	0	0	0	0.368421052631579	1.01818181818182	NA	NA	NA	NA	296	70	13	361	NA	0	0.466	0.534	0	0	0	0	0	0	0	0	0	0	0	0	0	0	0	0	0	0	0	0	0	0	0	0	0	0	0	0	0	0	0	0	0	0	0	0	0	0	0	0	0	0	0	0	0	0	0	0	0	0	0	0	0	0	0	0	0	0	0	0	0	0	0	0	0	0	0	0	0	0	0	0	0	0	0	0	0	0	0	0	0	0	0	0	0	0	0	0	0	0	0	0	0	0	0	0	0	0	0	0	0	0	0	0	0	0	0	0	0	0	0	0	0	0	0	0	0	0	0	0	0	0	0	0	0	0	0	0	0	0	0	0	0	0	0	0	0	0	0	0	0	0	0	0	0	0	0	0	0	0	0	0	0	0	0	0	0	0	0	0	0	0	0	0	0	0	0	0	0	0	0	0	0	0	0	0	0	0	0	0	0	0	0	0	0	0	0	0	0	0	0	0	0	0	0	0	0	0	0	0	0	0	0	0	0	0	0	0	0	0	0	0	0	0	0	0	0	0	0	0	0	0	0	0	0	0	0	0	0	0	0	0	0	0	0	0	0	0	0	0	0	0	0	0	0	0	0	0	0	0	0	0	0	0	0	0	0	0	0	0	0	0	0	0	0	0	0	0	0	0	0	0	0	0	0	0	0	0	0	0	0	0	0	0	0	0	0	0	0	0	0	0	0	0	0	0	0	0	0	0	0	0	0	0	0	0	0	0	0	0	0	0	0	0	0	0	0	0	0	0	0	0	0	0	0	0	0	0	0	0	0	0	0	0	0	0	0	0	0	0	0	0	0	0	0	0	0	0	0	0	0	0	0	0	0	0	0	0	0	0	0	0	0	0	0	0	0	0	0	0	0	0	0	0	0	0	0	0	0	0	0	0	0	0	0	0	0	0	0	0	0	0	0	0	0	0	0	0	0	0	0	0	0	0	0	0	0	0	0	0	0	0	0	0	0	0	0	0	0	0	0	0	0	0	0	0	0	0	0	0	0	0	0	0	0	0	0	0	0	0	0	0	0	0	0	0	0	0	0	0	0	0	0	0	0	0	0	0	0	0	0	0	0	0	0	0	0	0	0	0	0	0	0	0	0	0	0	0	0	0	0	0	0	0	0	0	0	0	0	0	0	0	0	0	0	0	0	0	0	0	0	0	0	0	0	0	0	0	0	0	0	0	0	0	0	0	0	0	0	0	0	0	0	0	0	0	0	0	0	0	0	0	0	0	0	0	0	0	0	0	0	0	0	0	0	0	0	0	0	0	0	0	0	0	0	0	0	0	0	0	0	0	0	0	0	0	0	0	0	0	0	0	0	0	0	0	0	0	0	0	0	0	0	0	0	0	0	0	0	0	0	0	0	0	0	0	0	0	0	0	0	0	0	0	0	0	0	0	0	0	0	0	0	0	0	0	0	0	0	0	0	0	0	0	0	0	0	0	0	0	0	0	0	0	0	0	0	0	0	0	0	0	0	0	0	0	0	0	0	0	0	0	0	0	0	0	0	0	0	0	0	0	0	0	0	0	0	0	0	0	0	0	0	0	0	0	0	0	0	0	0	0	0	0	0	0	0	0	0	0	0	0	0	0	0	0	0	0	0	0	0	0	0	0	0	0	0	0	0	0	0	0	0	0	0	0	0	0	0	0	0	0	0	0	0	0	0	0	0	0	0	0	0	0	0	0	0	0	0	0	0	0	0	0	0	0	0	0	0	0	0	0	0	0	0	0	0	0	0	0	0	0	0	0	0	0	0	0	0	0	0	0	0	0	0	0	0	0	0	0	0	0	0	0	0	0	0	0	0	0	0	0	0	0	0	0	0	0	0	0	0	0	0	0	0	0	0	0	0	0	0	0	0	0	0	0	0	0	0	0	0	0	0	0	0	0	0	0	0	0	0	0	0	0	0	0	0	0	0	0	0	0	0	0	0	0	0	0	0	0	0	0	0	0	0	0	0	0	0	0	0	0	0	0	0	0	0	0	0	0	0	0	0	0	0	0	0	0	0	0	0	0	0	0	0	0	0	0	0	0	0	0	0	0	0	0	0	0	0	0	0	0	0	0	0	0	0	0	0	0	0	0	0	0	0	0	0	0	0	0	0	0	0	0	0	0	0	0	0	0	0	0	0	0	0	0	0	0	0	0	0	0	0	0	0	0	0	0	0	0	0	0	0	0	0	0	0	0	0	0	0	0	0	0	0	0	0	0	0	0	0	0	0	0	0	0	0	0	0	0	0	0	0	0	0	0	0	0	0	0	0	0	0	0	0	0	0	0	0	0	0	0	0	0	0	0	0	0	0	0	0	0	0	0	0	0	0	0	0	0	0	0	0	0	0	0	0	0	0	0	0	0	0	0	0	0	0	0	0	0	0	0	0	0	0	0	0	0	0	0	0	0	0	0	0	0	0	0	0	0	0	0	0	0	0	0	0	0	0	0	0	0	0	0	0	0	0	0	0	0	0	0	0	0	0	0	0	0	0	0	0	0	0	0	0	0	0	0	0	0	0	0	0	0	0	0	0	0	0	0	0	0	0	0	0	0	0	0	0	0	0	0	0	0	0	0	0	0	0	0	0	0	0	0	0	0	0	0	0	0	0	0	0	0	0	0	0	0	0	0	0	0	0	0	0	0	0	0	0	0	0	0	0	0	0	0	0	0	0	0	0	0	0	0	0	0	0	0	0	0	0	0	0	0	0	0	0	0	0	0	0	0	0	0	0	0	0	0	0	0	0	0	0	0	0	0	0	0	0	0	0	0	0	0	0	0	0	0	0	0	0	0	0	0	0	0	0	0	0	0	0	0	0	0	0	0	0	0	0	0	0	0	0	0	0	0	0	0	0	0	0	0	0	0	0	0	0	0	0	0	0	0	0	0	0	0	0	0	0	0	0	0	0	0	0	0	0	0	0	0	0	0	0	0	0	0	0	0	0	0	0	0	0	0	0	0	0	0	0	0	0	0	0	0	0	0	0	0	0	0	0	0	0	0	0	0	0	0	0	0	0	0	0	0	0	0	0	0	0	0	0	0	0	0	0	0	0	0	0	0	0	0	0	0	0	0	0	0	0	0	0	0	0	0	0	0	0	0	0	0	0	0	0	0	0	0	0	0	0	0	0	0	0	0	0	0	0	0	0	0	0	0	0	0	0	0	0	0	0	0	0	0	0	0	0	0	0	0	0	0	0	0	0	0	0	0	0	0	0	0	0	0	0	0	0	0	0	0	0	0	0	0	0	0	0	0	0	0	0	0	0	0	0	0	0	0	0	0	0	0	0	0	0	0	0	0	0	0	0	0	0	0	0	0	0	0	0	0	0	0	0	0	0	0	0	0	0	0	0	0	0	0	0	0	0	0	0	0	0	0	0	0	0	0	0	0	0	0	0	0	0	0	0	0	0	0	0	0	0	0	0	0	0	0	0	0	0	0	0	0	0	0	0	0	0	0	0	0	0	0	0	0	0	0	0	0	0	0	0	0	0	0	0	0	0	0	0	0	0	0	0	0	0	0	0	0	0	0	0	0	0	0	0	0	0	0	0	0	0	0	0	0	0	0	0	0	0	0	0	0	0	0	0	0	0	0	0	0	0	0	0	0	0	0	0	0	0	0	0	0	0	0	0	0	0	0	0	0	0	0	0	0	0	0	0	0	0	0	0	0	0	0	0	0	0	0	0	0	0	0	0	0	0	0	0	0	0	0	0	0	0	0	0	0	0	0	0	0	0	0	0	0	0	0	0	0	0	0	0	0	0	0	0	0	0	0	0	0	0	0	0	0	0	0	0	0	0	0	0	0	0	0	0	0	0	0	0	0	0	0	0	0	0	0	0	0	0	0	0	0	0	0	0	0	0	0	0	0	0	0	0	0	0	0	0	0	0	0	0	0	0	0	0	0	0	0	0	0	0	0	0	0	0	0	0	0	0	0	0	0	0	0	0	0	0	0	0	0	0	0	0	0	0	0	0	0	0	0	0	0	0	0	0	0	0	0	0	0	0	0	0	0	0	0	-3.28	1.04	3.5	-0.51	-4	-4	-4	-0.55	5.09	-3.94	-3.28	4.97	5.15	-0.00999999999999979	0.58	0.97	5.15	4.8	-1.04	-1.17	5.15	4.85	1.15	0.58	5.15	-1.23	2.1	5.15	2.4	2.53	0.58	3.99	1.45	0.38	3.73	1.78	4.78	5	-2.12	0.65	0.57	5.15	5.15	-4	-0.84	1.33	0.58	0.800000000000001	0.379999999999998	5.15	1.75	2.14	5.15	0.98	-3.81	-0.97	0.82	0.520000000000003	-0.12	7.48	4.96	-0.00999999999999979	4.96	-0.58	-0.52	0.259999999999999	-0.5	3.7	-1.4	4.6	-3	1.99	-2.99	0.870000000000002	0.710000000000001	1.74000000000001	1.6	4.54	-0.110000000000001	-1.06	0.580000000000002	3.44	1.52	7.48	7.27	5.7	-3.81	-3.34	4.96	-2.06	4.13	-6.26	1.78	0.93	2.24	7.48	1.23	0.109999999999996	7.42	2.89	0.7	1.81	3.84	7.48	1.15	-6.27	1.01	2.45	0.49	-1.32	-0.49	1.6	0.00999999999999979	-1.14	0.52	-2.7	3.91	3.79	1.69	-0.869999999999999	-3.41	0.27	0.97	0.84	-0.119999999999997	5.55	2.52	7.48	-1.1	0.57	0.320000000000004	-0.31	0.0400000000000027	0.789999999999999	4.43	0.579999999999998	-1.31	1.01	-0.43	0.66	0.530000000000002	2.59	0.48	-0.7	1.34	0.37	3.38	0.19	2.47	4.18	0.750000000000001	-0.84	-3.39	-0.01	-0.299999999999999	5.37	-3.3	-1.08	0.81	0.23	5.53	2.14	-0.77	0.979999999999997	-0.220000000000001	3.66	2.89	5.11	3.14	-0.0699999999999994	1.53	-0.0600000000000014	-1.47	-1.3	-1.26	-2.82	-1.87	1.63	-0.85	0.700000000000002	2.34	-0.33	-2.31	-0.66	0.340000000000001	5.13	3.65	0.580000000000001	5.15	0.94	3.44	3.08	2.21	3.99	3.15	1.96	-0.316666666666666	1.89	1.055	-0.303999999999999	-0.894285714285713	-1.77	-0.946666666666667	0.381666666666668	1.904	-0.619999999999999	-2.38285714285714	-0.282500000000001	2.83625	0.799999999999999	0.724444444444444	0.869999999999999	2.948	3.62	0.494285714285714	-0.98	1.82166666666667	1.5725	2.96285714285714	0.209999999999999	2.678	0.0571428571428569	2.11833333333333	1.40285714285714	0.6525	-0.678750000000001	-0.635	-0.00111111111111128	0.521764705882351	0.563076923076924	0.113333333333335	0.482499999999998	1.09071428571428	0.63125	-1.08333333333333	-0.110833333333332	0.264999999999999	0.342222222222222	0.450714285714284	1.22384615384615	0.634166666666669	1.32	1.3725	0.226666666666667	0.328999999999999	2.56	0.37	-0.166250000000002	1.96125	-1.26	-1.18	-0.101111111111113	-0.326666666666667	1.05066666666666	-2.89416666666667	3.73333333333333	1.92571428571429	0.286153846153846	0.572857142857142	0.805000000000001	-1.92181818181818	-0.0860000000000003	0.200999999999999	2.494	-2.24416666666667	-0.829999999999998	-0.387857142857143	-0.0226666666666659	-0.65	-0.0837500000000002	1.831	0.689444444444447	1.4225	1.34388888888889	-1.58875	0.525714285714287	-1.86	-1.558	-0.68125	2.69375	0.0973333333333386	-2.35166666666667	-1.30571428571429	1.734	0.0216666666666647	0.36090909090909	0.548571428571428	-0.378999999999998	-0.746	-0.18	-1.38375	1.39	0.972666666666669	-1.715	0.998749999999998	2.48375	-0.784444444444444	0.255000000000001	-1.345625	1.76090909090909	-0.158333333333333	-0.144166666666663	1.15	1.21846153846154	-0.178	0.948235294117647	0.187272727272727	1.603	0.958749999999998	-0.185624999999998	0.65	-0.411428571428571	1.63428571428571	1.15875	1.0875	-0.67	-0.235999999999999	1.022	0.17	1.01454545454546	-1.78818181818182	3.27882352941177	1.41066666666666	-0.288	0.173636363636366	-2.19222222222222	-1.56411764705883	-3.03818181818182	1.17	-0.494545454545456	0.445833333333333	0.643636363636364	0.686999999999998	0.898	-0.930999999999999	-0.123636363636363	2.73857142857143	0.668571428571427	0.396666666666667	0.575555555555555	1.12272727272727	1.50142857142857	1.652	0.997777777777777	1.12428571428572	2.4475	1.07125	0.960000000000001	-1.25181818181818	-0.35	1.25111111111111	0.868461538461538	-0.332500000000001	0.782999999999999	-0.247	-0.287000000000001	2.23	2.11	-1.155	1.828	0.901499999999999	0.946	1.91230769230769	0.0587499999999999	1.04222222222222	-0.14909090909091	1.39722222222222	0.108888888888888	0.00636363636363591	0.0209090909090914	-1.31909090909091	-1.581	-0.86	0.33111111111111	-0.973846153846154	1.49285714285714	2.3875	-0.439333333333334	-0.925	-0.357777777777779	-0.237058823529409	2.31	0.175000000000001	-1.05125	1.786	-0.119473684210526	0.887	0.210909090909091	1.36833333333333	-0.374545454545455	-0.00187499999999829	0.45857142857143	-1.61	1.78	5.15	1.08	-1.98	0.58	-3.43	5.15	5.13	-0.109999999999999	0.77	-0.93	3.83	5.15	5.15	4.65	4.68	5.08	1.95	1.54	0.67	1.37	-1.46	-1.06	0.58	-2.24	1.28	5.15	3.21	0.58	5.15	0.13	-1.37	-1.36	5.15	1.44	2.58	-4	-0.26	2.55	2.65	0.5	2.64	4.46	0.58	0.799999999999999	-0.520000000000003	2.19	5.15	0.14	-1.3	4.44	1.65	1.51	0.569999999999999	-0.0899999999999999	0.4	-5.98	-0.0599999999999952	-1.56	0.57	0.219999999999999	4.39	0.49	-6.08	-0.22	3.26	2.11	-1.87	0.119999999999999	0.579999999999998	2.84	2.16	0.52	1.29	-1.22	3.47	1.33	0.380000000000001	5.75	0.58	3.97	1.04	7.48	6.45	5.7	4.29	-2.3	0.569999999999999	-0.370000000000001	-0.110000000000001	6.61	0.48	2.83	3.42	1.95	-0.66	1.01	4.65	4.56	0.76	4.64	1.75000000000001	4.62	0	-2.38	0.899999999999999	0.839999999999999	-0.53	1.82	1.75	-0.31	2.97	-1.58	-1.09	-2.95	0.0999999999999999	3.32	3.28	4.92	-1.59	-0.42	3.71	3.66	-5.74	4.27	1.07	-0.75	-2.43	7.48	-6.3	-0.799999999999999	7.48	0.54	-1.27	-1.22	7.48	2.32	-0.68	1.6	0.46	1.47	-0.16	-0.45	-0.0600000000000005	1.19	3.04	-0.73	3.49	-1.34	5.04	-0.9	-2	1.23	-1.41	4.04	5.07	0.87	2.34	-0.66	7.47	4.51	2.6	1.03	1.91	4.36	1.25	1.42	1.04	-0.170000000000002	2.39	5.15	2.65	2.14	2.01	-2.74	0.41	0.79	-1.51	-2.13	2.34	-1.16	-2.3	4.44	0.68	5	5.15	0.99	5.15	1.37	5.15	1.9	2.77	0.72	1.8	1.53	0.211666666666668	2.495	-0.51	0.263999999999999	-0.227142857142857	0.578571428571426	0.576666666666666	1.88	2.602	0.334285714285715	1.30714285714286	-1.06375	1.43125	1.16857142857143	0.676666666666668	1.99571428571429	2.32	3.8	3.18142857142857	0.578571428571429	0.786666666666667	0.963750000000001	-0.111428571428572	0.113333333333333	0.58	0.998571428571429	2.04333333333333	0.738571428571428	-0.0712499999999991	-1.55375	3.82166666666667	-0.148888888888889	0.855882352941176	0.677692307692308	1.41555555555556	-0.177499999999998	1.21928571428571	-0.23	1.15444444444445	2.1575	0.499999999999998	0.997777777777781	-0.698571428571427	3.03230769230769	0.00583333333333513	1.56	0.448333333333334	0.110833333333334	0.385000000000002	-0.0024999999999995	-0.19	-0.0150000000000006	0.72125	0.41875	-0.305999999999999	-0.0566666666666666	1.08111111111111	1.15466666666667	-0.225000000000001	-0.731111111111112	1.10142857142857	0.226153846153846	1.19857142857143	0.84375	-1.08454545454546	1.104	-0.318	2.083	-2.6625	-1.09909090909091	0.537142857142854	0.72666666666667	2.04	0.411250000000001	-0.134	-1.98277777777778	0.126249999999999	1.48166666666667	-1.42375	0.485714285714286	0.638333333333334	-0.459000000000003	0.38875	3.35125	-0.584666666666667	-2.35166666666667	1.19857142857143	-1.278	0.571666666666665	1.01272727272728	-0.422142857142859	0.409999999999997	-0.645	0.677500000000002	0.872499999999999	2.20294117647059	1.216	-0.662500000000001	0.987499999999997	0.983750000000001	0.897777777777776	1.60666666666667	0.274375000000003	2.10818181818182	-1.62	-0.216666666666669	0.744166666666667	0.68923076923077	-0.043000000000001	0.624705882352941	1.33818181818182	-0.303	0.621250000000002	0.010625000000001	0.0380000000000003	-0.494285714285715	1.05571428571429	1.305	1.594375	2.43692307692308	-0.359999999999999	1.114	0.571428571428571	1.67636363636364	1.15181818181818	3.17176470588235	-0.0599999999999987	1.08	0.0890909090909098	-0.983333333333334	-3.85941176470588	-1.23272727272727	2.17444444444444	1.63454545454546	1.15416666666667	-1.52272727272727	1.113	-0.238000000000001	-0.909000000000001	0.318181818181818	0.195714285714287	1.35714285714286	0.315555555555555	0.74111111111111	0.687272727272726	-0.0650000000000013	1.366	-0.363333333333333	1.04	0.00375000000000014	1.375	1.25375	-1.18181818181818	2.01888888888889	0.341111111111109	-0.350000000000001	0.49375	1.327	0.144	-0.327999999999999	2.502	1.15166666666667	2.22666666666667	1.49066666666667	0.778500000000001	1.07	1.41846153846154	1.3875	-0.125555555555557	-0.00818181818181785	1.37888888888889	0.0166666666666675	2.06	2.23	1.31090909090909	-1.237	-0.863333333333334	0.312222222222223	-1.24769230769231	0.91	2.3875	0.232666666666668	-0.893333333333334	0.735555555555557	-0.778823529411765	1.27	1.254	1.38	1.778	0.0478947368421068	1.226	0.833636363636364	1.35277777777778	0.489999999999998	0.406874999999999	0.347619047619048	-3.28	1.04	5.15	0.79	-4	-4	-4	1.41	5.09	-0.109999999999999	-3.28	-0.93	3.83	-0.00999999999999979	2.58	1.59	4.82	5.08	-1.04	-1.17	4.57	4.55	-1.46	-0.490000000000001	3.22	-1.23	1.93	5.15	2.4	2.53	0.58	2.52	1.45	0.38	3.73	1.78	2.58	-4	-2.12	0.65	1.98	4.66	5.15	-0.220000000000001	-0.620000000000003	1.33	0.58	2.19	5.15	0.14	-1.3	2.7	1.65	1.51	-3.81	-0.0899999999999999	0.82	-5.98	-0.12	-1.56	0.57	-0.00999999999999979	4.96	0.49	-6.08	-0.22	2.33	2.22	-1.4	4.6	-3	1.99	-2.37	0.869999999999998	1.29	-1.22	3.47	4.54	0.380000000000001	-1.06	0.580000000000002	3.44	1.52	7.48	6.45	5.7	-3.8	-2.3	4.95	-2.06	4.13	2.8	0.48	2.21	2.28	7.48	1.23	0.619999999999999	5.7	4.56	0.76	2.07	3.84	7.48	0	-6.27	1.01	1.08	0.49	-0.22	0.43	-0.31	0.09	-1.58	-0.84	-2.88	0.0999999999999999	3.79	3.28	-0.869999999999999	-3.41	-0.42	0.97	0.84	-0.119999999999997	4.27	2.52	4.58	-2.43	0.57	-6.3	-0.799999999999999	7.48	0.54	4.43	-1.22	-1.31	1.01	-0.43	1.6	0.46	2.59	0.48	-0.7	-0.0500000000000007	1.03	3.13	-0.73	3.49	-1.34	2.49	-0.9	-2.7	0.0700000000000005	-1.41	4.04	-3.3	-0.64	2.34	-0.370000000000001	7.47	4.51	-0.77	0.979999999999997	1.51	3.66	2.13	5.11	3.14	-0.0699999999999994	1.53	5.15	-1.47	-1.3	0.36	-2.82	-0.73	0.79	-1.51	-0.299999999999998	2.34	-0.33	-2.31	0.95	0.340000000000001	5	5.15	0.580000000000001	5.15	1.37	3.44	3.08	2.77	3.43	3.15	1.53	-0.0525000000000002	2.1925	0.272499999999999	-0.0200000000000005	-0.560714285714287	-0.595714285714287	-0.185	1.13083333333333	2.253	-0.142857142857142	-0.537857142857142	-0.673125000000001	2.13375	0.984285714285713	0.700555555555557	1.43285714285714	2.634	3.71	1.83785714285714	-0.200714285714286	1.30416666666667	1.268125	1.42571428571429	0.161666666666667	1.629	0.527857142857142	2.08083333333333	1.07071428571429	0.290624999999999	-1.11625	1.59333333333333	-0.0750000000000011	0.688823529411764	0.620384615384616	0.764444444444445	0.1525	1.155	0.200625	0.0355555555555558	1.02333333333333	0.382499999999999	0.670000000000002	-0.123928571428571	2.12807692307692	0.32	1.44	0.910416666666666	0.168749999999999	0.357000000000001	1.27875	0.0900000000000007	-0.0906249999999993	1.34125	-0.420625	-0.743	-0.0788888888888888	0.377222222222223	1.10266666666667	-1.55958333333333	1.50111111111111	1.51357142857143	0.256153846153845	0.885714285714284	0.824375	-1.50318181818182	0.508999999999999	-0.0585000000000004	2.2885	-2.45333333333334	-0.964545454545455	0.0746428571428623	0.352	0.694999999999999	0.16375	0.8485	-0.646666666666668	0.774374999999999	1.41277777777778	-1.50625	0.505714285714285	-0.610833333333332	-1.0085	-0.14625	3.0225	-0.243666666666662	-2.35166666666667	-0.0535714285714288	0.227999999999998	0.296666666666665	0.686818181818182	0.0632142857142846	0.0154999999999959	-0.695499999999999	0.248749999999998	-0.255624999999998	1.79647058823529	1.09433333333333	-1.18875	0.993124999999999	1.73375	0.0566666666666666	0.930833333333332	-0.535625	1.93454545454546	-0.889166666666666	-0.180416666666666	0.947083333333333	0.953846153846153	-0.1105	0.786470588235294	0.762727272727273	0.65	0.789999999999999	-0.0875000000000021	0.344	-0.452857142857143	1.345	1.231875	1.3409375	0.883461538461539	-0.298	1.068	0.370714285714286	1.34545454545454	-0.31818181818182	3.22529411764706	0.675333333333331	0.395999999999997	0.131363636363634	-1.58777777777778	-2.71176470588235	-2.13545454545455	1.67222222222222	0.569999999999997	0.800000000000001	-0.439545454545456	0.899999999999999	0.33	-0.919999999999998	0.0972727272727258	1.46714285714286	1.01285714285714	0.35611111111111	0.658333333333333	0.904999999999999	0.718214285714286	1.509	0.317222222222222	1.08214285714286	1.225625	1.223125	1.106875	-1.21681818181818	0.834444444444443	0.796111111111113	0.259230769230768	0.0806249999999995	1.055	-0.0515000000000008	-0.307500000000001	2.366	1.63083333333333	0.535833333333334	1.65933333333333	0.84	1.008	1.66538461538461	0.723125	0.458333333333332	-0.0786363636363649	1.38805555555555	0.0627777777777769	1.03318181818182	1.12545454545455	-0.00409090909090892	-1.409	-0.861666666666667	0.321666666666667	-1.11076923076923	1.20142857142857	2.3875	-0.103333333333333	-0.909166666666667	0.18888888888889	-0.507941176470588	1.79	0.714500000000001	0.164375	1.782	-0.0357894736842113	1.0565	0.522272727272727	1.36055555555556	0.0577272727272735	0.202500000000001	0.403095238095238
chrXII_722657_G_T_+	YLR296W_5UTR_0_112	FALSE	0.0335849984372802	TSS	TRUE	TRUE	FALSE	FALSE	FALSE	FALSE	FALSE	TRUE	-0.351672857094899	3	117	1	0	0	1	-1	0	0	0	0.355263157894737	0.981818181818182	NA	NA	NA	NA	296	70	13	321	NA	0	0.395	0.605	0	0	0	0	0	0	0	0	0	0	0	0	0	0	0	0	0	0	0	0	0	0	0	0	0	0	0	0	0	0	0	0	0	0	0	0	0	0	0	0	0	0	0	0	0	0	0	0	0	0	0	0	0	0	0	0	0	0	0	0	0	0	0	0	0	0	0	0	0	0	0	0	0	0	0	0	0	0	0	0	0	0	0	0	0	0	0	0	0	0	0	0	0	0	0	0	0	0	0	0	0	0	0	0	0	0	0	0	0	0	0	0	0	0	0	5.62	0	0	0	0	0	0	0	0	0	0	0	0	0	0	0	0	0	0	0	0	0	0	0	0	0	0	0	0	0	0	0	0	0	0	0	0	0	0	0	0	0	0	0	0	0	0	0	0	0	0	0	0	0	0	0	0	0	0	0	0	0	0	0	0	0	0	0	0	0	0	0	0	0	0	0	0	0	0	0	0	0	0	0	0	0	0	0	0	0	0	0	0	0	0	0	0	0	0	0	0	0	0	0	0	0	0	0	0	0	0	0	0	0	0	0	0	0	0	0	0	0	0	0	0	0	0	0	0	0	0	0	0	0	0	0	0	0	0	0	0	0	0	0	0	0	0	0	0	0	0	0	0	0	0	0	0	0	0	0	0	0	0	0	0	0	0	0	0	0	0	0	0	0	0	0	0	0	0	0	0	0	0	0	0	0	0	0	0	0	0	0	0	0	0	0	5.62	0	0	0	0	0	0	0	0	0	0	0	0	0	0	0	0	0	0	0	0	0	0	0	0	0	0	0	0	0	0	0	0	0	0	0	0	0	0	0	0	0	0	0	0	0	0	0	0	0	0	0	0	0	0	0	0	0	0	0	0	0	0	0	0	0	0	0	0	0	0	0	0	0	0	0	0	0	0	0	0	0	0	0	0	0	0	0	0	0	0	0	0	0	0	0	0	0	0	0	0	0	0	0	0	0	0	0	0	0	0	0	0	0	0	0	0	0	0	0	0	0	0	0	0	0	0	0	0	0	0	0	0	0	0	0	0	0	0	0	0	0	0	0	0	0	0	0	0	0	0	0	0	0	0	0	0	0	0	0	0	0	0	0	0	0	0	0	0	0	0	0	0	0	0	0	0	0	0	0	0	0	0	0	0	0	0	0	0	0	0	0	0	0	0	0	1	0	0	0	0	0	0	0	0	0	0	0	0	0	0	0	0	0	0	0	0	0	0	0	0	0	0	0	0	0	0	0	0	0	0	0	0	0	0	0	0	0	0	0	0	0	0	0	0	0	0	0	0	0	0	0	0	0	0	0	0	0	0	0	0	0	0	0	0	0	0	0	0	0	0	0	0	0	0	0	0	0	0	0	0	0	0	-7.8	0	0	0	0	0	0	0	0	0	0	0	0	0	0	0	0	0	0	0	0	0	0	0	0	0	0	0	0	0	0	0	0	0	0	0	0	0	0	0	0	0	0	0	0	0	0	0	0	0	0	0	0	0	0	0	0	0	0	0	0	0	0	0	0	0	0	0	0	0	0	0	0	0	0	0	0	0	0	0	0	0	0	0	0	0	0	0	0	0	0	0	0	0	0	0	0	0	0	0	0	0	0	0	0	0	0	0	0	0	0	0	0	0	0	0	0	0	0	0	0	0	0	0	0	0	0	0	0	0	0	0	0	0	0	0	0	0	0	0	0	0	0	0	0	0	0	0	0	0	0	0	0	0	0	0	0	0	0	0	0	0	0	0	0	0	0	0	0	0	0	0	0	0	0	0	0	0	0	0	0	0	0	0	0	0	0	0	0	0	0	0	0	0	0	0	-7.8	0	0	0	0	0	0	0	0	0	0	0	0	0	0	0	0	0	0	0	0	0	0	0	0	0	0	0	0	0	0	0	0	0	0	0	0	0	0	0	0	0	0	0	0	0	0	0	0	0	0	0	0	0	0	0	0	0	0	0	0	0	0	0	0	0	0	0	0	0	0	0	0	0	0	0	0	0	0	0	0	0	0	0	0	0	0	0	0	0	0	0	0	0	0	0	0	0	0	0	0	0	0	0	0	0	0	0	0	0	0	0	0	0	0	0	0	0	0	0	0	0	0	0	0	0	0	0	0	0	0	0	0	0	0	0	0	0	0	0	0	0	0	0	0	0	0	0	0	0	0	0	0	0	0	0	0	0	0	0	0	0	0	0	0	0	0	0	0	0	0	0	0	0	0	0	0	0	0	0	0	0	0	0	0	0	0	0	0	0	0	0	0	0	0	0	-1	0	0	0	0	0	0	0	0	0	0	0	0	0	0	0	0	0	0	0	0	0	0	0	0	0	0	0	0	0	0	0	0	0	0	0	0	0	0	0	0	0	0	0	0	0	0	0	0	0	0	0	0	0	0	0	0	0	0	0	0	0	0	0	0	0	0	0	0	0	0	0	0	0	0	0	0	0	0	0	0	0	0	0	0	0	0	0	0	0	0	0	0	0	0	0	0	0	0	0	0	0	0	0	0	0	0	0	0	0	0	0	0	0	0	0	0	0	0	0	0	0	0	0	0	0	0	0	0	0	0	0	0	0	0	0	0	0	0	0	0	0	0	0	0	0	0	0	0	0	0	0	0	0	0	0	0	0	0	0	0	0	0	0	0	0	0	0	0	0	0	0	0	0	0	0	0	0	0	0	0	0	0	0	0	0	0	0	0	0	0	0	0	0	0	0	-7.8	0	0	0	0	0	0	0	0	0	0	0	0	0	0	0	0	0	0	0	0	0	0	0	0	0	0	0	0	0	0	0	0	0	0	0	0	0	0	0	0	0	0	0	0	0	0	0	0	0	0	0	0	0	0	0	0	0	0	0	0	0	0	0	0	0	0	0	0	0	0	0	0	0	0	0	0	0	0	0	0	0	0	0	0	0	0	0	0	0	0	0	0	0	0	0	0	0	0	0	0	0	0	0	0	0	0	0	0	5.62	0	0	0	0	0	0	0	0	0	0	0	0	0	0	0	0	0	0	0	0	0	0	0	0	0	0	0	0	0	0	0	0	0	0	0	0	0	0	0	0	0	0	0	0	0	0	0	0	0	0	0	0	0	0	0	0	0	0	0	0	0	0	0	0	0	0	0	0	0	0	0	0	0	0	0	0	0	0	0	0	0	0	0	0	0	0	-7.8	0	0	0	0	0	0	0	0	0	0	0	0	0	0	0	0	0	0	0	0	0	0	0	0	0	0	0	0	0	0	0	0	0	0	0	0	0	0	0	0	0	0	0	0	0	0	0	0	0	0	0	0	0	0	0	0	0	0	0	0	0	0	0	0	0	0	0	0	0	0	0	0	0	0	0	0	0	0	0	0	0	0	0	0	0	0	0	0	0	0	0	0	0	0	0	0	0	0	0	0	0	0	0	0	0	0	0	0	5.62	0	0	0	0	0	0	0	0	0	0	0	0	0	0	0	0	0	0	0	0	0	0	0	0	0	0	0	0	0	0	0	0	0	0	0	0	0	0	0	0	0	0	0	0	0	0	0	0	0	0	0	0	0	0	0	0	0	0	0	0	0	0	0	0	0	0	0	0	0	0	0	0	0	0	0	0	0	0	0	0	0	0	0	0	0	0	-1	0	0	0	0	0	0	0	0	0	0	0	0	0	0	0	0	0	0	0	0	0	0	0	0	0	0	0	0	0	0	0	0	0	0	0	0	0	0	0	0	0	0	0	0	0	0	0	0	0	0	0	0	0	0	0	0	0	0	0	0	0	0	0	0	0	0	0	0	0	0	0	0	0	0	0	0	0	0	0	0	0	0	0	0	0	0	0	0	0	0	0	0	0	0	0	0	0	0	0	0	0	0	0	0	0	0	0	0	1	0	0	0	0	0	0	0	0	0	0	0	0	0	0	0	0	0	0	0	0	0	0	0	0	0	0	0	0	0	0	0	0	0	0	0	0	0	0	0	0	0	0	0	0	0	0	0	0	0	0	0	0	0	0	0	0	0	0	0	0	0	0	0	0	0	0	0	0	0	0	0	0	0	0	0	0	0	0	0	0	2.55	-5.15	-3.14	-4.33	-2.63	4	3.42	0.609999999999999	-5.11	-5.15	2.05	0.250000000000001	-5.15	-0.58	-2.18	-3.35	-5.15	-4.8	-0.859999999999999	-5.15	4	-1.88	-5.15	-1.06	-0.58	2.6	-3.52	-1.21	-0.960000000000002	-0.58	-0.580000000000002	-0.520000000000001	-0.670000000000002	1.83	0.67	0.919999999999998	-4.44	-2.29	-2.37	0.52	-2.32	-1.62	-2.32	-4.29	-5.01	-4.44	-2.95	-1.58	0.0400000000000018	1.62	-0.969999999999999	-0.289999999999999	0.31	0.120000000000001	-4.96	-5.5	-0.84	-7.27	-0.579999999999998	0.360000000000003	-0.58	0.379999999999999	-0.57	-2.09	1.42	-2.55	2.75	-3.79	5.08	0.379999999999999	1.72	2	0.18	-1.67	-2.4	2.23	-6.35	-3.7	-4.88	3.61	6.16	-0.0300000000000011	-1.31	-0.579999999999998	-1.42	5.55	-0.57	-5.05	-3.71	-4.7	-3.27	-7.48	0.199999999999999	-7.19	2.63	-0.579999999999998	-7.45	-0.0300000000000002	3.5	-0.289999999999999	-3.71	-2.76	5.43	3.09	-0.57	-7.37	-4.13	-2.87	-0.33	-0.81	0.29	-0.58	1.03	-1.4	-0.0599999999999998	-0.57	-1.34	-4.1	-1.44	1.73	2.12	-3.49	-0.79	-5.11	-0.639999999999997	-6.47	-1.44	5.26	-7.42	4.96	5.72	6.29	-7.48	-6.9	6.32	1.89	1.09	0.0899999999999999	2.39	1.41	-1.82	-0.459999999999998	-2.49	-0.64	1.82	-1.7	0.56	-0.25	1	-0.440000000000001	-0.7	-1.1	3.33	-1.51	-2.49	3.91	3.6	-0.509999999999999	2.08	-1.14	-3.44	-2.99	0.529999999999999	-2.88	-1.14	-0.58	-3.31	1.63	2.21	1.06	-2.35	-0.620000000000001	2.89	1.43	-0.58	3.65	3.04	2.21	2.31	-5.15	-5.11	0.5	1.83	1.93	3.96	1.66	-5.15	0.29	-4.54	-0.579999999999998	-0.58	1.4	-0.58	3.24	1.62	-1.78	0.0400000000000009	-2.64833333333333	-0.235000000000001	-0.318	-0.952857142857143	-0.56	0.946666666666667	0.921666666666665	-2.598	-0.312857142857142	0.212857142857144	0.317500000000001	-3.18875	-2.15571428571429	0.0700000000000003	-0.194285714285714	-2.43	-4.00714285714286	-0.534285714285714	-0.798571428571428	-1.34	-1.53125	-1.61857142857143	0.348333333333334	-4.194	1.10428571428571	-1.88	-1.97142857142857	-1.1475	1.51125	-0.081666666666667	0.477777777777778	-1.20352941176471	-0.153846153846155	-0.106666666666666	0.614166666666666	-1.16571428571429	-1.24125	-0.699999999999999	-1.185	-0.681999999999999	-0.641111111111112	0.328571428571429	-2.62692307692307	-0.9125	-1.79666666666667	-0.175833333333333	-0.369166666666665	-0.619	-1.63875	0.105	-0.365	-1.86375	-0.115	-0.572	-1.23444444444444	-0.728888888888889	-2.15933333333333	0.502499999999998	-3.04555555555556	-3.08	-0.373846153846154	-1.19857142857143	-1.58125	2.02181818181818	-1.448	-0.125999999999999	-3.003	4.225	-0.688181818181819	0.454999999999998	-0.226000000000003	-0.380000000000001	0.186249999999999	-0.776000000000002	2.315	-1.325	-1.115	1.68	1.71857142857143	0.155000000000001	0.457000000000001	0.0500000000000007	-3.92625	-1.902	2.35166666666667	-0.474285714285712	-0.271999999999998	-0.864999999999998	-1.65363636363636	-0.165714285714285	-0.98	-0.673	-0.2925	-0.00624999999999787	-2.56823529411765	-1.38800000000001	-0.6775	-1.455	-2.40125	-1.67444444444445	-2.295	-0.09375	-1.51363636363637	0.888333333333334	1.87333333333333	-0.673333333333333	-0.997692307692307	0.202999999999999	-0.921764705882352	-0.577272727272726	-0.992	-0.675000000000001	-0.0950000000000024	-0.100000000000001	-1.08095238095238	-1.22857142857143	-1.86625	-1.07	-0.162307692307692	0.643000000000001	-1.521	0.427142857142857	-0.848181818181818	-2.31818181818182	-3.43941176470588	-0.0259999999999998	-1.982	-1.80454545454545	1.07222222222222	4.28352941176471	2.87909090909091	-1.86222222222222	-1.06272727272728	-0.209166666666665	0.452727272727273	-0.636000000000003	0.672000000000001	1.078	0.0136363636363637	-2.10571428571429	-1.51428571428571	-0.254444444444443	-0.17	-0.877272727272725	-0.134999999999998	-1.683	0.897777777777779	-0.557142857142857	-1.5375	-1.07875	-0.96625	1.36545454545455	-0.306666666666668	-1.97444444444444	-0.593846153846155	0.809999999999999	-0.970000000000001	0.305999999999999	0.381	-1.47	-3.28	1.77833333333333	-1.66933333333333	-0.929	-0.589	-2.41	-1.12875	0.417777777777779	0.264545454545454	-1.39722222222222	0.397777777777778	-0.58727272727273	-0.65	-0.771818181818182	1.541	0.944666666666667	-0.207777777777778	1.02615384615385	-2.32142857142857	-2.3875	-0.683333333333333	0.98	-0.531111111111111	1.11058823529412	-2.04777777777778	-1.085	-0.312499999999998	-1.672	0.0452631578947376	-0.622	-1.60363636363637	-1.33722222222222	-0.167272727272728	-0.2075	-0.901904761904762	2.71	-3.74	-0.58	-1.07	0.109999999999999	4	8.01	1.93	-3.58	4	2.15	1.03	-1.93	-0.58	-0.58	-0.58	-5.08	-5.08	-3.92	-0.58	4	1.72	-0.58	-5.15	4	2.43	-4.91	-3.8	1.73	-0.58	-4.55	1.21	-3.65	-1.37	0.81	-5.15	-2.18	3.3	2.52	2.76	-3.69	1.06	-0.58	0.120000000000001	1.31	0.68	-3.28	-2.51	-1.76	-0.93	-0.83	0.59	-3.31	2.58	3.81	3.09	-2.11	5.97	6.33	0.74	-0.58	1.36	-4.96	1.27	6.33	2.85	-0.81	-1.13	3.84	-0.119999999999997	-0.580000000000002	-1.63	0	1.23	-7.25	-2.19	-3.02	-2.12	3.34	-7.45	-7.46	1.46	-1.31	-5.16	6.33	5.55	-1.15	-0.0899999999999999	-0.569999999999999	2.48	-1.97	6.24	1.95	-0.58	-0.629999999999999	-7.02999999999999	4.41000000000001	3.05	-0.969999999999999	5.14	4.46	1.72	3.31	-7.43999999999999	3.81	-5.23	-3.38	-0.41	1.35	-1.02	1.55	-0.120000000000001	-3.85	-0.990000000000001	-0.0700000000000001	2.29	0.19	-1.1	-0.7	2.56	0.58	1.17	-1.05	-2.21	-1.41	-3.43	-2.18	1.99	-0.579999999999998	4.03	-0.479999999999999	2.25	-5.23	2.92	-1.4	4.45	-7.48	-1.59	0.810000000000002	1.2	-0.579999999999999	0.0600000000000005	-1.44	-4.01	2.3	-4.17	1.97	-3.09	-2.73	-0.17	1.76	-2.73	2.54	-1.47	0.430000000000004	-1.06	-2.87	-2.22	1.99	-0.300000000000001	-2.71	-0.43	-2.94	-4.37	-0.109999999999999	-1.24	-4.94	-0.58	-4.69	2.14	-1.78	3.15	1.41	0.69	3.99	3.18	2.26	2.33	2.31	1.84	-5.11	0.319999999999999	1.83	1.52	-1.27	0.959999999999999	1.18	3.98	-3.94	0.120000000000001	-2.17	0.52	-0.58	0.6	4	2.04	0.0649999999999995	-1.73666666666667	-0.31	0.358	2.07428571428571	1.75142857142857	3.06533333333333	-3.18333333333333	-1.908	0.598571428571431	0.862857142857143	1.02875	-1.07875	0.187142857142858	-1.47111111111111	-2.67142857142857	-2.838	-3.41285714285714	-3.14142857142857	1.2	-1.26833333333333	-1.005	-1.23285714285714	-0.671666666666667	0.936000000000002	-2.16	-2.28166666666667	-0.17	0.56625	0.72125	-3.105	-0.327777777777779	-0.174117647058825	-1.08692307692308	-1.42222222222222	-0.919166666666666	-1.14428571428571	0.84	0.628888888888889	-0.861666666666668	-0.0830000000000002	-0.698888888888888	-0.0807142857142864	-1.62923076923077	0.272499999999997	-1.08333333333333	-1.645	0.0316666666666681	-0.0949999999999989	-0.918749999999999	-0.285	0.546249999999999	-0.81875	0.95625	2.058	1.39222222222222	-0.025555555555556	-0.0459999999999994	2.61666666666667	0.043333333333333	0.0528571428571425	-0.138461538461538	-0.572857142857142	-0.0674999999999999	0.984545454545454	0.43	0.242999999999999	-1.574	0.681666666666665	2.61727272727273	-0.604285714285716	-0.478000000000002	-1.01	-0.51375	-0.920999999999999	-1.02166666666667	-0.223749999999999	-1.71055555555556	1.3325	-2.73	1.06666666666667	1.56	0.2425	-2.11875	2.38933333333333	2.35166666666667	0.581428571428573	-0.184000000000001	0.271666666666667	0.279999999999998	0.0392857142857146	0.948999999999998	2.064	-0.204999999999998	0.5175	-1.02470588235293	-0.800666666666665	3.055	-0.531250000000004	-1.06625	1.56111111111111	0.433333333333334	1.165	-2.35545454545454	0.890000000000002	-1.5125	-1.22083333333333	-0.91	0.0179999999999998	-0.651176470588235	-0.948181818181818	-0.308	-0.905000000000001	0.27	-0.588	-0.0214285714285714	-1.46142857142857	-0.5975	-1.611875	-1.60461538461539	-0.0469999999999988	-0.615	-1.16857142857143	-1.84272727272727	2.95454545454545	-3.01117647058823	-1.32466666666667	1.19	1.54181818181818	2.10333333333333	1.14	1.39181818181818	-1.48222222222222	-0.0772727272727245	-1.39083333333333	0.426363636363636	-1.164	-1.332	0.762	-0.208181818181819	-0.828571428571429	-0.511428571428572	-0.457777777777777	-1.14666666666667	-0.932727272727272	-1.30142857142857	-1.335	-1.53222222222222	-1.60714285714286	-0.91375	-1.3675	-1.2475	1.06818181818182	-1.36222222222222	0.382222222222223	0.0753846153846176	-0.97125	-1.14	-0.202999999999999	0.234	-3.262	0.0183333333333335	-2.85	-1.64933333333333	-0.750999999999999	-1.427	-0.920769230769231	-0.317500000000001	-1.33444444444444	-0.107272727272727	-1.37888888888889	-0.523333333333333	-1.47909090909091	-1.60090909090909	0.779999999999999	1.277	0.778666666666667	-0.435555555555556	1.19538461538462	-0.0814285714285727	-2.3875	0.890000000000001	0.838333333333334	0.153333333333334	-0.0947058823529421	-1.53222222222222	-0.343999999999999	-0.0162499999999994	-1.892	0.0263157894736814	-1.491	0.559090909090909	-1.38388888888889	0.0518181818181827	-0.197500000000002	0.0957142857142852	2.55	-4.78	-1.59	-1.07	-0.569999999999999	4	8.01	0.609999999999999	-5.11	-0.93	2.15	1.03	-2.83	-0.58	-1.08	-3.35	-5.08	-4.8	-3.69	-3.29	4	0.0899999999999999	-5.15	-5.15	4	2.6	-4.67	-3.8	-0.960000000000002	-0.58	-4.55	1.21	-3.65	-1.37	0.67	-2.53	-2.18	0.32	2.52	0.829999999999999	-3.69	1.06	-0.709999999999999	-0.0500000000000025	-5.01	0.609999999999999	-3.28	-1.58	0.0400000000000018	1.62	-0.83	0.0499999999999998	-3.21	2.58	-1.15	-5.37	-2.11	1.88	1.96	0.360000000000003	-0.58	1.36	-4.96	-0.25	4.27	0.27	2.75	-2.14	3.84	-0.119999999999997	-0.580000000000002	2	0	1.23	-7.25	-2.19	-3.02	-2.12	3.34	1.63	-7.46	1.02	-1.31	-1.44	6.33	5.55	-0.57	-0.0899999999999999	-0.569999999999999	-4.7	-1.97	-7.48	0.199999999999999	-0.58	-0.629999999999999	-7.02999999999999	-3.85999999999999	-0.0300000000000002	3.5	5.14	-0.310000000000001	1.01	5.43	0.150000000000002	-0.57	-5.23	-3.38	-2.87	0.399999999999999	-0.81	1.55	-0.58	-1.28	-0.990000000000001	-0.0599999999999998	2.29	0.19	-1.1	-0.720000000000001	2.56	0.58	-0.76	-1.05	-2.21	-1.41	-3.43	-1.44	5.26	-6.23	4.96	-0.479999999999999	6.29	-7.37	-6.1	-1.4	1.89	-7.48	-1.59	2.06	1.2	-0.579999999999999	-0.459999999999998	-1.44	-0.64	2.3	-1.7	0.56	-2.38	1	-0.17	1.76	-1.1	2.54	-1.51	0.430000000000004	2.36	0.200000000000001	-2.22	1.99	-0.79	-3.44	-2.14	-2.84	-4.37	-1.14	-0.58	-3.31	1.63	1.13	1.8	-2.35	3.15	1.41	0.69	3.76	3.18	2.26	2.21	2.31	-2.48	-5.11	0.5	1.83	1.93	-1.27	1.66	-2.47	0.29	-4.54	-0.579999999999998	-0.58	1.4	-0.58	0.6	4	-1.78	0.052500000000002	-2.1925	-0.272500000000001	0.0200000000000005	0.560714285714285	0.595714285714285	1.90962121212121	-1.13083333333333	-2.253	0.142857142857142	0.537857142857144	0.673124999999999	-2.13375	-0.984285714285715	-0.700555555555555	-1.43285714285714	-2.634	-3.71	-1.83785714285714	0.200714285714286	-1.30416666666667	-1.268125	-1.42571428571429	-0.161666666666667	-1.629	-0.527857142857142	-2.08083333333333	-1.07071428571429	-0.290625	1.11625	-1.59333333333333	0.0750000000000011	-0.688823529411764	-0.620384615384616	-0.764444444444443	-0.1525	-1.155	-0.200625	-0.0355555555555558	-1.02333333333333	-0.3825	-0.670000000000002	0.123928571428571	-2.12807692307692	-0.319999999999999	-1.44	-0.910416666666666	-0.168749999999999	-0.356999999999999	-1.27875	-0.0899999999999999	0.0906249999999993	-1.34125	0.420625	0.742999999999999	0.0788888888888906	-0.377222222222223	-1.10266666666666	1.55958333333333	-1.50111111111111	-1.51357142857143	-0.256153846153847	-0.885714285714286	-0.824375000000001	1.50318181818182	-0.509	0.0585000000000004	-2.2885	2.45333333333333	0.964545454545455	-0.0746428571428552	-0.352	-0.694999999999999	-0.16375	-0.848500000000001	0.646666666666665	-0.774375000000003	-1.41277777777778	1.50625	-0.505714285714287	0.610833333333334	1.0085	0.14625	-3.0225	0.24366666666667	2.35166666666667	0.0535714285714288	-0.227999999999998	-0.296666666666667	-0.686818181818182	-0.0632142857142846	-0.0154999999999994	0.695499999999999	-0.248750000000001	0.255625	-1.79647058823529	-1.09433333333333	1.18875	-0.993124999999999	-1.73375	-0.0566666666666666	-0.930833333333334	0.535625	-1.93454545454546	0.889166666666668	0.180416666666666	-0.947083333333333	-0.953846153846155	0.110499999999999	-0.786470588235294	-0.762727272727273	-0.65	-0.790000000000001	0.0874999999999986	-0.344	-0.467747252747253	-1.345	-1.231875	-1.3409375	-0.883461538461539	0.298	-1.068	-0.370714285714286	-1.34545454545455	0.318181818181817	-3.22529411764705	-0.675333333333331	-0.396000000000001	-0.131363636363638	1.58777777777778	2.71176470588236	2.13545454545455	-1.67222222222222	-0.57	-0.799999999999997	0.439545454545453	-0.899999999999999	-0.33	0.92	-0.0972727272727276	-1.46714285714286	-1.01285714285714	-0.35611111111111	-0.658333333333333	-0.904999999999999	-0.718214285714286	-1.509	-0.317222222222222	-1.08214285714286	-1.225625	-1.223125	-1.106875	1.21681818181818	-0.834444444444445	-0.796111111111111	-0.259230769230768	-0.0806250000000013	-1.055	0.0515000000000008	0.307500000000001	-2.366	-1.63083333333333	-0.535833333333333	-1.65933333333333	-0.84	-1.008	-1.66538461538461	-0.723125	-0.458333333333332	0.0786363636363649	-1.38805555555555	-0.0627777777777787	-1.03318181818182	-1.12545454545455	0.00409090909090892	1.409	0.861666666666666	-0.321666666666665	1.11076923076923	-1.20142857142857	-2.3875	0.103333333333333	0.909166666666668	-0.188888888888888	0.507941176470588	-1.79	-0.714499999999999	-0.164375	-1.782	0.0357894736842113	-1.0565	-0.522272727272727	-1.36055555555556	-0.0577272727272735	-0.202500000000001	-0.403095238095238
chrXII_722850_G_A_+	YLR296W_chrXII_722850_G_A_72_2	FALSE	0.0676252638981312	UpStream	TRUE	TRUE	FALSE	FALSE	FALSE	FALSE	FALSE	TRUE	-1.96736775854389	1	73	1	0	1	0	-1	0	0	0	0.388157894736842	0.983333333333333	NA	NA	NA	NA	296	70	13	128	NA	0	0.31	0.69	0	0	0	0	0	0	0	0	0	0	0	0	0	0	0	0	0	0	0	0	0	0	0	0	0	0	0	0	0	0	0	0	0	0	0	0	0	0	0	0	0	0	0	0	0	0	0	0	0	0	0	0	0	0	0	0	0	0	0	0	0	0	0	0	0	0	0	0	0	0	0	0	0	0	0	0	0	0	0	0	0	0	0	0	0	0	0	0	0	0	0	0	0	0	0	0	0	0	0	0	0	0	0	0	0	0	0	0	0	0	0	0	0	0	0	0	0	0	0	0	0	0	0	0	0	0	0	0	0	0	0	0	0	0	0	0	0	0	0	0	0	0	0	0	0	0	0	0	0	0	0	0	0	0	0	0	0	0	0	0	0	0	0	0	0	0	0	0	0	0	0	0	0	0	0	0	0	0	0	0	0	0	0	0	0	0	0	0	0	0	0	0	0	0	0	0	0	0	0	0	0	0	0	0	0	0	0	0	0	0	0	0	0	0	0	0	0	0	0	0	0	0	0	0	0	0	0	0	0	0	0	0	0	0	0	0	0	0	0	0	0	0	0	0	0	0	0	0	0	0	0	0	0	0	0	0	0	0	0	0	0	0	0	0	0	0	0	0	0	0	0	0	0	0	0	0	0	0	0	0	0	0	0	0	0	0	0	0	0	0	0	0	0	0	0	0	0	0	0	0	0	0	0	0	0	0	0	0	0	0	0	0	0	0	0	0	0	0	0	0	0	0	0	0	0	0	0	0	0	0	0	0	0	0	0	0	0	0	0	0	0	0	0	0	0	0	0	0	0	0	0	0	0	0	0	0	0	0	0	0	0	0	0	0	0	0	0	0	0	0	0	0	0	0	0	0	0	0	0	0	0	0	0	0	0	0	0	0	0	0	0	0	0	0	0	0	0	0	0	0	0	0	0	0	0	0	0	0	0	0	0	0	0	0	0	0	0	0	0	0	0	0	0	0	0	0	0	0	0	0	0	0	0	0	0	0	0	0	0	0	0	0	0	0	0	0	0	0	0	0	0	0	0	0	0	0	0	0	0	0	0	0	0	0	0	0	0	0	0	0	0	0	0	0	0	0	0	0	0	0	0	0	0	0	0	0	0	0	0	0	0	0	0	0	0	0	0	0	0	0	0	0	0	0	0	0	0	0	0	0	0	0	0	0	0	0	0	0	0	0	0	0	0	0	0	0	0	0	0	0	0	0	0	0	0	0	0	0	0	0	0	0	0	0	0	0	0	0	0	0	0	0	0	0	0	0	0	0	0	0	0	0	0	0	0	0	0	0	0	0	0	0	0	0	0	0	0	0	0	0	0	0	0	0	0	0	0	0	0	0	0	0	0	0	0	0	0	0	0	0	0	0	0	0	0	0	0	0	0	0	0	0	0	0	0	0	0	0	0	0	0	0	0	0	0	0	0	0	0	0	0	0	0	0	0	0	0	0	0	0	0	0	0	0	0	0	0	0	0	0	0	0	0	0	0	0	0	0	0	0	0	0	0	0	0	0	0	0	0	0	0	0	0	0	0	0	0	0	0	0	0	0	0	0	0	0	0	0	0	0	0	0	0	0	0	0	0	0	0	0	0	0	0	0	0	0	0	0	0	0	0	0	0	0	0	0	0	0	0	0	0	0	0	0	0	0	0	0	0	0	0	0	0	0	0	0	0	0	0	0	0	0	0	0	0	0	0	0	0	0	0	0	0	0	0	0	0	0	0	0	0	0	0	0	0	0	0	0	0	0	0	0	0	0	0	0	0	0	0	0	0	0	0	0	0	0	0	0	0	0	0	0	0	0	0	0	0	0	0	0	0	0	0	0	0	0	0	0	0	0	0	0	0	0	0	0	0	0	0	0	0	0	0	0	0	0	0	0	0	0	0	0	0	0	0	0	0	0	0	0	0	0	0	0	0	0	0	0	0	0	0	0	0	0	0	0	0	0	0	0	0	0	0	0	0	0	0	0	0	0	0	0	0	0	0	0	0	0	0	0	0	0	0	0	0	0	0	0	0	0	0	0	0	0	0	0	0	0	0	0	0	0	0	0	0	0	0	0	0	0	0	0	0	0	0	0	0	0	0	0	0	0	0	0	0	0	0	0	0	0	0	0	0	0	0	0	0	0	0	0	0	0	0	0	0	0	0	0	0	0	0	0	0	0	0	0	0	0	0	0	0	0	0	0	0	0	0	0	0	0	0	0	0	0	0	0	0	0	0	0	0	0	0	0	0	0	0	0	0	0	0	0	0	0	0	0	0	0	0	0	0	0	0	0	0	0	0	0	0	0	0	0	0	0	0	0	0	0	0	0	0	0	0	0	0	0	0	0	0	0	0	0	0	0	0	0	0	0	0	0	0	0	0	0	0	0	0	0	0	0	0	0	0	0	0	0	0	0	0	0	0	0	0	0	0	0	0	0	0	0	0	0	0	0	0	0	0	0	0	0	0	0	0	0	0	0	0	0	0	0	0	0	0	0	0	0	0	0	0	0	0	0	0	0	0	0	0	0	0	0	0	0	0	0	0	0	0	0	0	0	0	0	0	0	0	0	0	0	0	0	0	0	0	0	0	0	0	0	0	0	0	0	0	0	0	0	0	0	0	0	0	0	0	0	0	0	0	0	0	0	0	0	0	0	0	0	0	0	0	0	0	0	0	0	0	0	0	0	0	0	0	0	0	0	0	0	0	0	0	0	0	0	0	0	0	0	0	0	0	0	0	0	0	0	0	0	0	0	0	0	0	0	0	0	0	0	0	0	0	0	0	0	0	0	0	0	0	0	0	0	0	0	0	0	0	0	0	0	0	0	0	0	0	0	0	0	0	0	0	0	0	0	0	0	0	0	0	0	0	0	0	0	0	0	0	0	0	0	0	0	0	0	0	0	0	0	0	0	0	0	0	0	0	0	0	0	0	0	0	0	0	0	0	0	0	0	0	0	0	0	0	0	0	0	0	0	0	0	0	0	0	0	0	0	0	0	0	0	0	0	0	0	0	0	0	0	0	0	0	0	0	0	0	0	0	0	0	0	0	0	0	0	0	0	0	0	0	0	0	0	0	0	0	0	0	0	0	0	0	0	0	0	0	0	0	0	0	0	0	0	0	0	0	0	0	0	0	0	0	0	0	0	0	0	0	0	0	0	0	0	0	0	0	0	0	0	0	0	0	0	0	0	0	0	0	0	0	0	0	0	0	0	0	0	0	0	0	0	0	0	0	0	0	0	0	0	0	0	0	0	0	0	0	0	0	0	0	0	0	0	0	0	0	0	0	0	0	0	0	0	0	0	0	0	0	0	0	0	0	0	0	0	0	0	0	0	0	0	0	0	0	0	0	0	0	0	0	0	0	0	0	0	0	0	0	0	0	0	0	0	0	0	0	0	0	0	0	0	0	0	0	0	0	0	0	0	0	0	0	0	0	0	0	0	0	0	0	0	0	0	0	0	0	0	0	0	0	0	0	0	0	0	0	0	0	0	0	0	0	0	0	0	0	0	0	0	0	0	0	0	0	0	0	0	0	0	0	0	0	0	0	0	0	0	0	0	0	0	0	0	0	0	0	0	0	0	0	0	0	0	0	0	0	0	0	0	0	0	0	0	0	0	0	0	0	0	0	0	0	0	0	0	0	0	0	0	0	0	0	0	0	0	0	0	0	0	0	0	0	0	0	0	0	0	0	0	0	0	0	0	0	0	0	0	0	0	0	0	0	0	0	0	0	0	0	0	0	0	0	0	0	0	0	0	0	0	0	0	0	0	0	0	0	0	0	0	0	0	0	0	0	0	0	0	0	0	0	0	0	0	0	0	0	0	0	0	0	0	0	0	0	0	0	0	0	0	0	0	0	0	0	0	0	0	0	0	0	0	0	0	0	0	0	0	0	0	0	0	0	0	0	0	0	0	0	0	0	0	0	0	0	0	0	0	0	0	0	0	0	0	0	0	0	0	0	0	0	0	0	0	0	0	0	0	0	0	0	0	0	0	0	0	0	0	-5.15	-0.44	-0.58	-2.72	1.32	4	-0.00999999999999979	0.609999999999999	-5.09	-1.03	3.5	3.94	-1.72	-2.35	-0.58	-0.529999999999999	-5.15	-1.7	-0.58	4	-0.58	-0.579999999999998	-2.36	1.63	3.21	1.08	-5.15	-4.32	-0.52	0.87	0.289999999999999	-0.14	1.64	-0.38	-3.73	-1.16	-0.789999999999999	-4.44	1.9	-1.12	-0.83	1.46	4	0.669999999999998	-1.35	0.21	3.98	-2.54	-2.02	-1.3	-0.42	-2.14	-5.15	-0.98	-0.57	-3.83	-1.22	0.260000000000005	4.46	0.840000000000005	0.569999999999999	0.0999999999999996	-0.569999999999997	0.150000000000001	0.52	0.279999999999999	0.84	-3.13	-0.579999999999999	0.88	-0.579999999999998	0.0800000000000001	-1.44	0.12	-2.87	-1.94	-1.6	-3.33	1.28	1.86	4.02	2.02	1.48	-5.09	2.65	-5.7	-0.580000000000001	2.3	-0.58	1.34	-0.56	6.33	-1.78	-0.579999999999997	-0.319999999999999	-7.47999999999999	-0.579999999999998	4.02	1.91	-1.68	3.17	1.75	-3.84	3.01	0	1.18	-4.01	0.64	-0.69	-0.75	0.48	-2.93	1.11	0.520000000000001	-1.44	-2.35	0.17	-2.08	-2.44	-0.0299999999999994	-2.27	-2.93	1.86	-3.41	0.0800000000000018	-0.969999999999995	-2.94	-4.9	-7.33	6.33	-3.41	6.29	-1.29	4.24	6.12	2.55	-1.94	-1.01	-2.01	-1.22	0.23	-4.81	-1.12	-2.07	-0.5	-4.79	0.46	0.15	1.43	-0.0199999999999996	-2.01	2.34	-3.41	0.0999999999999998	-1.8	-2.9	0.25	0.15	-0.21	0.44	-7.31	-2.73	1.01	-3.8	-1.88	-0.37	-1.16	1.97	-0.58	-4.44	-0.58	2.21	0.18	0.74	3.97	0.12	0.64	0.81	0.390000000000001	-2.38	-5.11	-4.44	2.26	-4.44	-0.329999999999998	-2.6	0.00999999999999979	1.57	1.01	3.73	-0.87	0.230000000000004	-0.579999999999999	0.389999999999999	0.420000000000001	0.23	0.316666666666666	-1.89	-1.055	0.304	0.894285714285715	1.77	0.946666666666667	-0.381666666666666	-1.904	0.62	2.38285714285714	0.282500000000001	-2.83625	-0.800000000000001	-0.724444444444444	-0.870000000000001	-2.948	-3.62	-0.494285714285715	0.98	-1.82166666666667	-1.5725	-2.96285714285714	-0.210000000000001	-2.678	-0.0571428571428569	-2.11833333333333	-1.40285714285714	-0.6525	0.678750000000001	0.635	0.0011111111111104	-0.521764705882354	-0.563076923076924	-0.113333333333332	-0.482499999999998	-1.09071428571428	-0.63125	1.08333333333333	0.110833333333334	-0.264999999999999	-0.342222222222219	-0.450714285714284	-1.22384615384615	-0.634166666666665	-1.32	-1.3725	-0.226666666666667	-0.329000000000001	-2.56	-0.37	0.166250000000002	-1.96125	1.26	1.18	0.101111111111111	0.326666666666667	-1.05066666666666	2.89416666666667	-3.73333333333333	-1.92571428571429	-0.286153846153844	-0.57285714285714	-0.805	1.92181818181818	0.0859999999999994	-0.201000000000001	-2.494	2.24416666666666	0.83	0.387857142857143	0.0226666666666659	0.65	0.0837500000000002	-1.831	-0.689444444444444	-1.4225	-1.34388888888889	1.58875	-0.525714285714283	1.86	1.558	0.68125	-2.69375	-0.0973333333333315	2.35166666666667	1.30571428571429	-1.734	-0.0216666666666665	-0.36090909090909	-0.548571428571428	0.379000000000001	0.745999999999999	0.18	1.38375	-1.39	-0.972666666666669	1.715	-0.998750000000001	-2.48375	0.784444444444444	-0.254999999999999	1.345625	-1.76090909090909	0.158333333333335	0.144166666666667	-1.15	-1.21846153846154	0.178	-0.948235294117647	-0.187272727272727	-1.603	-0.95875	0.185625	-0.65	0.411428571428572	-1.63428571428571	-1.15875	-1.0875	0.670000000000002	0.236000000000001	-1.022	-0.17	-1.01454545454546	1.78818181818182	-3.27882352941176	-1.41066666666667	0.288	-0.173636363636362	2.19222222222222	1.56411764705883	3.03818181818182	-1.17	0.494545454545456	-0.445833333333333	-0.643636363636364	-0.686999999999998	-0.898	0.931000000000001	0.123636363636363	-2.73857142857143	-0.668571428571429	-0.396666666666668	-0.575555555555557	-1.12272727272727	-1.50142857142857	-1.652	-0.997777777777778	-1.12428571428571	-2.4475	-1.07125	-0.960000000000001	1.25181818181818	0.35	-1.25111111111111	-0.868461538461538	0.332499999999998	-0.782999999999999	0.247	0.287000000000001	-2.23	-2.11	1.155	-1.828	-0.9015	-0.946	-1.91230769230769	-0.0587500000000016	-1.04222222222222	0.149090909090908	-1.39722222222222	-0.108888888888888	-0.00636363636363591	-0.0209090909090914	1.31909090909091	1.581	0.86	-0.331111111111111	0.973846153846154	-1.49285714285714	-2.3875	0.439333333333334	0.925000000000001	0.357777777777777	0.237058823529411	-2.31	-0.175000000000001	1.05125	-1.786	0.119473684210526	-0.886999999999999	-0.210909090909091	-1.36833333333333	0.374545454545455	0.00187500000000007	-0.458571428571428	-5.15	-0.37	1.37	-3.12	2.59	-0.58	-1.14	1.5	-3.62	-0.58	1.46	3.55	-0.58	-2.66	-0.579999999999998	-2.92	-1.6	-5	-3.41	1.17	-1.83	-2	-0.890000000000001	0.48	-0.58	-0.97	-5.15	-3.22	1.56	0.41	-5.15	2.28	0.33	-0.620000000000001	-2	-2.12	-1.38	-0.399999999999999	-0.129999999999999	-4.26	-5.08	3.16	-5.15	-0.58	-4.87	-3.22	-2.44	1.96	-1.28	-0.14	1.93	0.42	-1.65	0.52	-0.569999999999999	-1.4	-3.27	-2.3	0.819999999999998	-0.800000000000001	-0.58	-3.91	-4.38	-0.73	-3.28	-0.82	1.95	-2.11	5.72	-0.119999999999999	-5.88	-0.17	-2.16	1.75	0.73	-0.379999999999999	-1.34	-0.120000000000001	0.93	-4.68	-1.74	-0.579999999999997	-2.6	-0.650000000000002	3.7	-5.7	-0.569999999999999	-0.579999999999998	-0.57	-4.57	-0.81	0.0400000000000027	-0.28	-0.289999999999999	-0.579999999999998	-6.31	0.620000000000001	-1.01	-2.46	3.54	-0.590000000000002	0.0600000000000005	-0.359999999999999	0.500000000000002	3.81	-0.829999999999998	-2.14	-0.44	-2.51	-1.82	0.86	-1.74	-4.74	-4.64	1.55	-3.68	-3.58	-3.17	-0.57	-0.279999999999999	-1.91	-2.33	-4.2	-5.12	-1.83	-6.63	-2.21	0.750000000000003	-6.03	6.33	1.79000000000001	2.39	-3.15	-2.78	-2.25	-5.12	-1.02	-3.75	-2.53	-0.390000000000001	1.57	-0.569999999999999	-0.979999999999999	-4.01	2	-0.359999999999999	0.470000000000002	-3.01	3.15	2.29	-1.49	-1.89	-4.01	-0.399999999999999	-0.269999999999998	0.590000000000001	-4.21	-0.7	1.35	-2.49	-7.18	-0.42	-2.98	0.57	-0.84	-2.3	-0.0500000000000007	-0.780000000000002	-0.58	-4.44	-0.58	0.470000000000001	0.319999999999999	0.960000000000001	-1.98	-0.85	-0.41	2.28	0.390000000000001	1.89	-5.11	-3.84	1.59	-5.15	3.99	0.52	-5.15	-2.14	2.24	-0.510000000000001	-2.85	0.140000000000001	-0.58	3.3	-0.109999999999999	-0.429999999999999	-0.211666666666668	-2.495	0.51	-0.263999999999999	0.227142857142857	-0.578571428571429	-0.576666666666668	-1.88	-2.602	-0.334285714285715	-1.30714285714286	1.06375	-1.43125	-1.16857142857143	-0.676666666666666	-1.99571428571429	-2.32	-3.8	-3.18142857142857	-0.578571428571429	-0.786666666666667	-0.963750000000001	0.111428571428572	-0.113333333333333	-0.580000000000002	-0.998571428571429	-2.04333333333333	-0.738571428571428	0.0712499999999991	1.55375	-3.82166666666667	0.148888888888889	-0.855882352941176	-0.677692307692309	-1.41555555555555	0.177499999999998	-1.21928571428571	0.230000000000002	-1.15444444444445	-2.1575	-0.500000000000002	-0.997777777777777	0.698571428571427	-3.03230769230769	-0.00583333333333513	-1.56	-0.448333333333331	-0.110833333333334	-0.385	0.0024999999999995	0.19	0.0150000000000006	-0.72125	-0.418749999999999	0.306000000000001	0.0566666666666666	-1.08111111111111	-1.15466666666666	0.224999999999998	0.731111111111112	-1.10142857142857	-0.226153846153846	-1.19857142857143	-0.843750000000001	1.08454545454545	-1.104	0.318	-2.083	2.6625	1.09909090909091	-0.537142857142854	-0.726666666666663	-2.04	-0.411250000000001	0.134	1.98277777777778	-0.126249999999999	-1.48166666666667	1.42375	-0.485714285714286	-0.638333333333332	0.459000000000003	-0.38875	-3.35125	0.584666666666664	2.35166666666667	-1.19857142857143	1.278	-0.571666666666665	-1.01272727272727	0.422142857142857	-0.41	0.645000000000001	-0.677500000000002	-0.872499999999999	-2.20294117647059	-1.216	0.6625	-0.987500000000001	-0.983750000000001	-0.897777777777778	-1.60666666666667	-0.274374999999999	-2.10818181818182	1.62	0.216666666666665	-0.744166666666668	-0.689230769230768	0.0430000000000001	-0.624705882352941	-1.33818181818182	0.303	-0.621250000000002	-0.010625000000001	-0.0380000000000003	0.494285714285714	-1.05571428571429	-1.305	-1.594375	-2.43692307692308	0.360000000000001	-1.114	-0.571428571428571	-1.67636363636364	-1.15181818181818	-3.17176470588235	0.0600000000000023	-1.08	-0.0890909090909098	0.983333333333338	3.85941176470589	1.23272727272727	-2.17444444444444	-1.63454545454546	-1.15416666666667	1.52272727272727	-1.113	0.238	0.909000000000001	-0.318181818181818	-0.195714285714287	-1.35714285714286	-0.315555555555557	-0.741111111111111	-0.687272727272727	0.0650000000000013	-1.366	0.363333333333334	-1.04	-0.00375000000000192	-1.375	-1.25375	1.18181818181818	-2.01888888888889	-0.341111111111111	0.35	-0.49375	-1.327	-0.144	0.327999999999999	-2.502	-1.15166666666667	-2.22666666666667	-1.49066666666667	-0.778499999999999	-1.07	-1.41846153846154	-1.3875	0.125555555555556	0.00818181818181785	-1.37888888888889	-0.0166666666666657	-2.06	-2.23	-1.31090909090909	1.237	0.863333333333333	-0.312222222222221	1.24769230769231	-0.91	-2.3875	-0.232666666666667	0.893333333333333	-0.735555555555555	0.778823529411763	-1.27	-1.254	-1.38	-1.778	-0.0478947368421068	-1.226	-0.833636363636366	-1.35277777777778	-0.49	-0.406874999999999	-0.347619047619047	-5.15	-0.37	-0.58	-2.72	1.32	1.41	-1.14	1.5	-3.62	-1.03	3.5	3.55	-0.58	-2.35	-0.58	-2.92	-1.6	-1.7	-0.58	4	-0.58	-0.579999999999998	-0.890000000000001	0.48	3.21	-0.97	-5.15	-3.22	1.56	0.41	0.289999999999999	-0.14	0.33	-0.38	-3.73	-2.12	-1.38	-4.44	1.9	-1.12	-3.42	3.16	-0.65	0.669999999999998	-4.87	0.21	3.13	-2.54	-2.02	-0.14	1.09	-2.14	-2.34	-0.900000000000001	-0.57	-3.83	-3.27	0.260000000000005	0.819999999999998	-0.800000000000001	0.569999999999999	-0.0700000000000007	-3.81	-0.199999999999999	-2.26	0.279999999999999	1.95	-2.11	-0.579999999999999	-0.119999999999999	-4	0.0800000000000001	-1.44	0.12	-2.87	-1.94	-1.6	-3.33	0.93	-4.68	-0.990000000000001	2.02	-2.6	-0.650000000000002	2.65	-5.7	-0.580000000000001	2.3	-0.58	-4.57	-0.81	0.0400000000000027	-0.28	-0.579999999999997	-0.319999999999999	-6.44	-0.579999999999998	1.33	-2.46	-1.1	3.17	1.75	-0.359999999999999	2.9	3.81	1.18	-4.01	0.64	-2.51	-1.82	0.48	-1.74	-1.87	-2.71	1.55	-3.68	-1.43	-2.08	-0.57	-0.0299999999999994	-2.27	-2.93	-2.56	-3.41	-1.83	-0.969999999999995	-2.94	0.720000000000002	-6.03	6.33	-3.41	6.29	-1.63	2.03	6.12	-2.91	-1.94	-1.01	-2.01	-1.22	1.57	-4.81	-1.12	-4.01	-0.5	-0.359999999999999	0.46	-1.62	3.15	-0.00999999999999979	-2.01	0.180000000000001	-3.45	0.0999999999999998	-1.36	0.590000000000001	-4.21	-0.7	-0.21	-2.49	-7.18	-2.73	-0.19	-1.12	-1.31	-0.37	-0.0500000000000007	0.57	-0.58	-4.44	-0.58	2.21	0.18	0.74	3.97	-0.53	-0.41	0.81	0.390000000000001	1.89	-5.11	-4.44	2.26	-4.44	2.48	0.52	0.00999999999999979	-2.14	1.47	0.529999999999998	-0.87	0.140000000000001	-0.58	2.73	0.420000000000001	-0.429999999999999	0.0525000000000002	-2.1925	-0.272499999999999	0.0200000000000005	0.560714285714285	0.595714285714285	0.185	-1.13083333333333	-2.253	0.142857142857142	0.537857142857143	0.673125000000001	-2.13375	-0.984285714285713	-0.700555555555557	-1.43285714285714	-2.634	-3.71	-1.83785714285714	0.200714285714286	-1.30416666666667	-1.268125	-1.42571428571429	-0.161666666666667	-1.629	-0.527857142857144	-2.08083333333333	-1.07071428571428	-0.290625	1.11625	-1.59333333333333	0.0750000000000011	-0.688823529411767	-0.620384615384616	-0.764444444444445	-0.152500000000003	-1.155	-0.200625	-0.0355555555555558	-1.02333333333333	-0.382499999999999	-0.669999999999998	0.123928571428571	-2.12807692307692	-0.32	-1.44	-0.910416666666666	-0.168749999999999	-0.357000000000001	-1.27875	-0.0899999999999999	0.0906250000000011	-1.34125	0.420625	0.742999999999999	0.0788888888888906	-0.377222222222223	-1.10266666666666	1.55958333333333	-1.50111111111111	-1.51357142857143	-0.256153846153847	-0.885714285714284	-0.824375000000001	1.50318181818182	-0.509	0.0585000000000004	-2.2885	2.45333333333333	0.964545454545457	-0.0746428571428623	-0.351999999999997	-0.695	-0.16375	-0.8485	0.646666666666665	-0.774374999999999	-1.41277777777778	1.50625	-0.505714285714285	0.610833333333334	1.00850000000001	0.146250000000002	-3.0225	0.24366666666667	2.35166666666667	0.0535714285714288	-0.227999999999998	-0.296666666666667	-0.686818181818181	-0.0632142857142863	-0.0154999999999994	0.695499999999999	-0.248750000000001	0.255625	-1.79647058823528	-1.09433333333333	1.18875	-0.993124999999999	-1.73375	-0.0566666666666666	-0.930833333333332	0.535625	-1.93454545454545	0.889166666666668	0.180416666666666	-0.947083333333333	-0.953846153846155	0.1105	-0.786470588235294	-0.762727272727273	-0.65	-0.790000000000001	0.0875000000000004	-0.344	0.452857142857143	-1.345	-1.231875	-1.3409375	-0.883461538461539	0.298	-1.068	-0.370714285714286	-1.34545454545454	0.31818181818182	-3.22529411764705	-0.675333333333331	-0.395999999999997	-0.131363636363634	1.58777777777778	2.71176470588236	2.13545454545454	-1.67222222222222	-0.57	-0.800000000000001	0.439545454545453	-0.899999999999999	-0.33	0.92	-0.0972727272727276	-1.46714285714286	-1.01285714285714	-0.356111111111112	-0.658333333333333	-0.905000000000001	-0.718214285714286	-1.509	-0.317222222222222	-1.08214285714286	-1.225625	-1.223125	-1.106875	1.21681818181818	-0.834444444444445	-0.796111111111111	-0.259230769230768	-0.0806249999999995	-1.055	0.0514999999999999	0.307499999999999	-2.366	-1.63083333333333	-0.535833333333333	-1.65933333333333	-0.84	-1.008	-1.66538461538461	-0.723125	-0.458333333333332	0.0786363636363632	-1.38805555555555	-0.0627777777777769	-1.03318181818182	-1.12545454545455	0.00409090909090892	1.409	0.861666666666667	-0.321666666666667	1.11076923076923	-1.20142857142857	-2.3875	0.103333333333333	0.909166666666666	-0.18888888888889	0.507941176470588	-1.79	-0.714500000000001	-0.164375	-1.782	0.0357894736842113	-1.0565	-0.522272727272728	-1.36055555555556	-0.0577272727272735	-0.202500000000001	-0.403095238095238
```
