## Supplementary material for "Massively parallel identification of causal variants underlying gene expression differences in a yeast cross": File S1 (gzipped): variantFeatures.txt (part 72 of 106)

```
chrXII_725538_C_T_-	YLR298C_5UTR_0_21	NA	-0.0748088644171099	TSS	TRUE	TRUE	TRUE	FALSE	FALSE	FALSE	FALSE	FALSE	-0.441111325532732	2	28	1	0	0	1	0	-1	0	0	0.434210526315789	0.985074626865672	6.08992203676633	0.088661025	0.0699754	27	3033	1211	478	122	NA	0	0.0639999999999999	0.0639999999999999	0	0	0	0	0	0	0	0	0	0	0	0	0	0	0	0	0	0	0	0	0	0	0	0	0	0	0	0	0	0	0	0	0	0	0	0	0	0	0	0	0	0	0	0	0	0	0	0	0	0	0	0	0	0	0	0	0	0	0	0	0	0	0	0	0	0	0	0	0	0	0	0	0	0	0	0	0	0	0	0	0	0	0	0	0	0	0	0	0	0	0	0	0	0	0	0	0	0	0	0	0	0	0	0	0	0	0	0	0	0	0	0	0	0	0	0	0	0	0	0	0	0	0	0	0	0	0	0	0	0	0	0	0	0	0	0	0	0	0	0	0	0	0	0	0	0	0	0	0	0	0	0	0	0	0	0	0	0	0	0	0	0	0	0	0	0	0	0	0	0	0	0	0	0	0	0	0	0	0	0	0	0	0	0	0	0	0	0	0	0	0	0	0	0	0	0	0	0	0	0	0	0	0	0	0	0	0	0	0	0	0	0	0	0	0	0	0	0	0	0	0	0	0	0	0	0	0	0	0	0	0	0	0	0	0	0	0	0	0	0	0	0	0	0	0	0	0	0	0	0	0	0	0	0	0	0	0	0	0	0	0	0	0	0	0	0	0	0	0	0	0	0	0	0	0	0	0	0	0	0	0	0	0	0	0	0	0	0	0	0	0	0	0	0	0	0	0	0	0	0	0	0	0	0	0	0	0	0	0	0	0	0	0	0	0	0	0	0	0	0	0	0	0	0	0	0	0	0	0	0	0	0	0	0	0	0	0	0	0	0	0	0	0	0	0	0	0	0	0	0	0	0	0	0	0	0	0	0	0	0	0	0	0	0	0	0	0	0	0	0	0	0	0	0	0	0	0	0	0	0	0	0	0	0	0	0	0	0	0	0	0	0	0	0	0	0	0	0	0	0	0	0	0	0	0	0	0	0	0	0	0	0	0	0	0	0	0	0	0	0	0	0	0	0	0	0	0	0	0	0	0	0	0	0	0	0	0	0	0	0	0	0	0	0	0	0	0	0	0	0	0	0	0	0	0	0	0	0	0	0	0	0	0	0	0	0	0	0	0	0	0	0	0	0	0	0	0	0	0	0	0	0	0	0	0	0	0	0	0	0	0	0	0	0	0	0	0	0	0	0	0	0	0	0	0	0	0	0	0	0	0	0	0	0	0	0	0	0	0	0	0	0	0	0	0	0	0	0	0	0	0	0	0	0	0	0	0	0	0	0	0	0	0	0	0	0	0	0	0	0	0	0	0	0	0	0	0	0	0	0	0	0	0	0	0	0	0	0	0	0	0	0	0	0	0	0	0	0	0	0	0	0	0	0	0	0	0	0	0	0	0	0	0	0	0	0	0	0	0	0	0	0	0	0	0	0	0	0	0	0	0	0	0	0	0	0	0	0	0	0	0	0	0	0	0	0	0	0	0	0	0	0	0	0	0	0	0	0	0	0	0	0	0	0	0	0	0	0	0	0	0	0	0	0	0	0	0	0	0	0	0	0	0	0	0	0	0	0	0	0	0	0	0	0	0	0	0	0	0	0	0	0	0	0	0	0	0	0	0	0	0	0	0	0	0	0	0	0	0	0	0	0	0	0	0	0	0	0	0	0	0	0	0	0	0	0	0	0	0	0	0	0	0	0	0	0	0	0	0	0	0	0	0	0	0	0	0	0	0	0	0	0	0	0	0	0	0	0	0	0	0	0	0	0	0	0	0	0	0	0	0	0	0	0	0	0	0	0	0	0	0	0	0	0	0	0	0	0	0	0	0	0	0	0	0	0	0	0	0	0	0	0	0	0	0	0	0	0	0	0	0	0	0	0	0	0	0	0	0	0	0	0	0	0	0	0	0	0	0	0	0	0	0	0	0	0	0	0	0	0	0	0	0	0	0	0	0	0	0	0	0	0	0	0	0	0	0	0	0	0	0	0	0	0	0	0	0	0	0	0	0	0	0	0	0	0	0	0	0	0	0	0	0	0	0	0	0	0	0	0	0	0	0	0	0	0	0	0	0	0	0	0	0	0	0	0	0	0	0	0	0	0	0	0	0	0	0	0	0	0	0	0	0	0	0	0	0	0	0	0	0	0	0	0	0	0	0	0	0	0	0	0	0	0	0	0	0	0	0	0	0	0	0	0	0	0	0	0	0	0	0	0	0	0	0	0	0	0	0	0	0	0	0	0	0	0	0	0	0	0	0	0	0	0	0	0	0	0	0	0	0	0	0	0	0	0	0	0	0	0	0	0	0	0	0	0	0	0	0	0	0	0	0	0	0	0	0	0	0	0	0	0	0	0	0	0	0	0	0	0	0	0	0	0	0	0	0	0	0	0	0	0	0	0	0	0	0	0	0	0	0	0	0	0	0	0	0	0	0	0	0	0	0	0	0	0	0	0	0	0	0	0	0	0	0	0	0	0	0	0	0	0	0	0	0	0	0	0	0	0	0	0	0	0	0	0	0	0	0	0	0	0	0	0	0	0	0	0	0	0	0	0	0	0	0	0	0	0	0	0	0	0	0	0	0	0	0	0	0	0	0	0	0	0	0	0	0	0	0	0	0	0	0	0	0	0	0	0	0	0	0	0	0	0	0	0	0	0	0	0	0	0	0	0	0	0	0	0	0	0	0	0	0	0	0	0	0	0	0	0	0	0	0	0	0	0	0	0	0	0	0	0	0	0	0	0	0	0	0	0	0	0	0	0	0	0	0	0	0	0	0	0	0	0	0	0	0	0	0	0	0	0	0	0	0	0	0	0	0	0	0	0	0	0	0	0	0	0	0	0	0	0	0	0	0	0	0	0	0	0	0	0	0	0	0	0	0	0	0	0	0	0	0	0	0	0	0	0	0	0	0	0	0	0	0	0	0	0	0	0	0	0	0	0	0	0	0	0	0	0	0	0	0	0	0	0	0	0	0	0	0	0	0	0	0	0	0	0	0	0	0	0	0	0	0	0	0	0	0	0	0	0	0	0	0	0	0	0	0	0	0	0	0	0	0	0	0	0	0	0	0	0	0	0	0	0	0	0	0	0	0	0	0	0	0	0	0	0	0	0	0	0	0	0	0	0	0	0	0	0	0	0	0	0	0	0	0	0	0	0	0	0	0	0	0	0	0	0	0	0	0	0	0	0	0	0	0	0	0	0	0	0	0	0	0	0	0	0	0	0	0	0	0	0	0	0	0	0	0	0	0	0	0	0	0	0	0	0	0	0	0	0	0	0	0	0	0	0	0	0	0	0	0	0	0	0	0	0	0	0	0	0	0	0	0	0	0	0	0	0	0	0	0	0	0	0	0	0	0	0	0	0	0	0	0	0	0	0	0	0	0	0	0	0	0	0	0	0	0	0	0	0	0	0	0	0	0	0	0	0	0	0	0	0	0	0	0	0	0	0	0	0	0	0	0	0	0	0	0	0	0	0	0	0	0	0	0	0	0	0	0	0	0	0	0	0	0	0	0	0	0	0	0	0	0	0	0	0	0	0	0	0	0	0	0	0	0	0	0	0	0	0	0	0	0	0	0	0	0	0	0	0	0	0	0	0	0	0	0	0	0	0	0	0	0	0	0	0	0	0	0	0	0	0	0	0	0	0	0	0	0	0	0	0	0	0	0	0	0	0	0	0	0	0	0	0	0	0	0	0	0	0	0	0	0	0	0	0	0	0	0	0	0	0	0	0	0	0	0	0	0	0	0	0	0	0	0	0	0	0	0	0	0	0	0	0	0	0	0	0	0	0	0	0	0	0	0	0	0	0	0	0	0	0	0	0	0	0	0	0	0	0	0	0	0	0	0	0	0	0	0	0	0	0	0	0	0	0	0	0	0	0	0	0	0	0	0	0	0	0	0	0	0	0	0	0	0	0	0	0	0	0	0	0	0	0	0	0	0	0	0	0	0	0	0	0	0	0	0	0	0	0	0	0	0	0	0	0	0	0	0	0	0	0	0	0	0	0	0	0	0	0	0	0	0	0	0	0	0	0	0	0	0	0	-3.47	-3.78	-0.58	1.03	-5.15	-0.58	-0.57	-0.49	-2.55	-3.25	1.36	0.81	-5.15	-0.58	-1.16	-0.58	-3.95	-2.66	-0.58	0.73	0.67	1.07	-5.15	-0.58	-5.15	0.66	-0.58	1.43	3.09	3.21	-0.299999999999997	-0.58	-0.610000000000002	-4.21	-1.32	-0.43	-0.489999999999999	-0.58	-0.58	0.0099999999999989	0.38	-1.28	3.97	-2.71	-0.779999999999999	-0.65	-4.91	0.260000000000001	-2.29	-5.15	-0.21	-0.0800000000000001	-1.24	1.82	-4.96	-3.83	2.79	-7.48	5.75	-7.46	-4.96	0.00999999999999979	-4.96	-1.48	5.52	1.16	0.63	-1.97	3.16	0.2	-7.48	-0.66	1.15	2.2	0.88	-1.27	-4.56	1.28	6.17	-0.580000000000002	2.97	-0.580000000000002	-0.22	-1.67	6.33	6.32	3.81	-6.62	-4.96	0.899999999999999	-1.48	2.61	-2.05	0.29	1.69	-6.89	0.109999999999999	1.78	-5.73	-1.65	2.29	-1.1	3.32	-0.580000000000002	-0.569999999999999	-4.55	-1.63	-0.69	1.62	-0.18	0.0799999999999992	-1.9	-2.23	1.14	-3.45	-0.649999999999999	-1.17	-1.6	-1.67	-0.18	0.0399999999999996	-1.24	1.89	-0.869999999999999	4.82	-4.97	0.85	0	1.36	5.82	2.82	3.11	0.930000000000003	3.4	-4.43	4.93	-3.04	-1.85	2.72	1.08	-4.32	-4.35	3.47	-0.0300000000000002	-3.16	-0.12	-1.92	-0.679999999999999	-3.29	-3.1	-2.01	-2.07	2.78	0.0999999999999996	1.88	2.36	1.62	-3.2	-0.0199999999999996	1.67	-2.26	-2.14	0.130000000000001	-5.07	-2.51	0.74	-0.439999999999999	1.96	-0.58	-1.49	0.13	3.95	-0.58	-0.579999999999998	-1.85	1	1.56	1.69	1.39	-3.44	0.719999999999999	1	0.68	1.03	-0.65	-1.28	3.99	0.84	-2.24	0.18	1.3	-0.58	-1.97	-0.58	-0.57	-2.18	0.316666666666666	-1.89	-1.055	0.303999999999999	0.894285714285715	1.77	0.946666666666665	-0.381666666666668	-1.904	0.620000000000001	2.38285714285714	0.282500000000001	-2.83625	-0.800000000000001	-0.724444444444446	-0.869999999999999	-2.948	-3.62	-0.494285714285715	0.98	-1.82166666666667	-1.5725	-2.96285714285714	-0.210000000000001	-2.678	-0.0571428571428569	-2.11833333333333	-1.40285714285714	-0.652500000000002	0.678749999999999	0.635	0.00111111111111128	-0.521764705882351	-0.563076923076924	-0.113333333333333	-0.482499999999998	-1.09071428571429	-0.63125	1.08333333333333	0.110833333333334	-0.265000000000001	-0.342222222222222	-0.450714285714284	-1.22384615384615	-0.634166666666667	-1.32	-1.3725	-0.226666666666667	-0.329000000000001	-2.56	-0.369999999999999	0.166250000000001	-1.96125	1.26	1.18	0.101111111111111	0.326666666666667	-1.05066666666667	2.89416666666667	-3.73333333333333	-1.92571428571429	-0.286153846153846	-0.572857142857144	-0.805	1.92181818181818	0.0860000000000003	-0.200999999999999	-2.494	2.24416666666666	0.83	0.387857142857143	0.0226666666666659	0.65	0.0837500000000002	-1.831	-0.689444444444444	-1.4225	-1.34388888888889	1.58875	-0.525714285714287	1.86	1.558	0.68125	-2.69375	-0.097333333333335	2.35166666666667	1.30571428571429	-1.734	-0.0216666666666683	-0.36090909090909	-0.548571428571428	0.379000000000001	0.746	0.18	1.38375	-1.39	-0.972666666666669	1.715	-0.998749999999998	-2.48375	0.784444444444444	-0.255000000000001	1.345625	-1.76090909090909	0.158333333333333	0.144166666666667	-1.15	-1.21846153846154	0.178000000000001	-0.948235294117647	-0.187272727272727	-1.603	-0.958749999999998	0.185624999999998	-0.65	0.411428571428571	-1.63428571428571	-1.15875	-1.0875	0.669999999999998	0.235999999999999	-1.022	-0.17	-1.01454545454546	1.78818181818182	-3.27882352941176	-1.41066666666667	0.288	-0.173636363636366	2.19222222222222	1.56411764705882	3.03818181818182	-1.17	0.494545454545456	-0.445833333333333	-0.643636363636364	-0.686999999999998	-0.898000000000001	0.931000000000001	0.123636363636364	-2.73857142857143	-0.668571428571429	-0.396666666666667	-0.575555555555557	-1.12272727272727	-1.50142857142857	-1.652	-0.997777777777779	-1.12428571428572	-2.4475	-1.07125	-0.960000000000001	1.25181818181818	0.35	-1.25111111111111	-0.868461538461538	0.332500000000001	-0.783000000000001	0.247	0.286999999999999	-2.23	-2.11	1.155	-1.828	-0.9015	-0.946	-1.91230769230769	-0.0587499999999999	-1.04222222222222	0.149090909090908	-1.39722222222222	-0.108888888888888	-0.00636363636363768	-0.0209090909090897	1.31909090909091	1.581	0.86	-0.331111111111113	0.973846153846154	-1.49285714285714	-2.3875	0.439333333333333	0.924999999999999	0.357777777777777	0.237058823529413	-2.31	-0.174999999999999	1.05125	-1.786	0.119473684210526	-0.886999999999999	-0.210909090909091	-1.36833333333333	0.374545454545457	0.00187499999999829	-0.458571428571429	-5.15	-5.15	-0.58	-1.75	-0.81	-0.58	4	-3.87	-4.42	-1.73	-0.569999999999999	1.13	-1.97	-0.58	-5.15	-5.15	-2.49	-5.08	-5.15	-1.86	-5.15	-3.84	-1.2	0.57	-0.58	-0.73	-2.21	2.98	1.55	4	-1.75	-3.26	-1.58	0.74	-5.13	-0.26	0.120000000000001	3.46	-0.580000000000001	-4.8	2.06	-2.15	4	-4.85	1.62	-5.15	-4.03	-1.5	-1.28	-0.76	-0.37	1.12	-1.17	-0.57	-0.569999999999999	-0.71	-0.389999999999998	4.60000000000001	-7.48	-0.800000000000001	-0.57	1.17	-4.96	-1.32	-0.58	1.27	1.84	-4.15	2.19	-0.12	-1.75	-0.84	-2.14	-0.310000000000001	-2.86	6.33	-3.47	-2.37	-4.42	6.23	-4.32	-5.55	0.529999999999998	-0.579999999999998	-1.06	6.32	-0.569999999999999	6.33	-0.569999999999999	-0.0599999999999987	3.91	-0.390000000000001	-0.579999999999999	-4.38	0.680000000000001	-7.48	-5.02	2.76	0.149999999999997	-0.0299999999999976	-1.15	-0.579999999999999	-0.00999999999999979	2.51	3.23	1.3	1.65	-1.27	-1.64	-0.59	-2.94	1.55	-0.65	1.58	-1.95	-0.33	-0.31	-0.43	-0.34	-1.21	0.15	-1.8	0.47	-5.37	-1.83	0.52	-0.579999999999998	-3.54	4.35	-0.579999999999999	4.22	-3.3	-2.98	-0.300000000000004	3.36	1.22	-7.48	2.74	5.3	-0.3	-4.68	-4.01	2.39	0.0700000000000003	-1.87	-0.51	-3.7	1.7	-1.92	-0.88	-5.26	-2.12	1.18	-3.66	1.41	0.0299999999999994	-0.43	-4.67	-0.49	0.66	-2.03	-0.33	-3.18	-1.96	-0.46	-1.72	-1.75	0.83	-5.02	-0.220000000000001	0.13	-1.87	-4.12	-4.54	-1.18	1.82	1.99	-0.580000000000001	1.4	-0.99	0.720000000000001	0.44	2.49	-0.579999999999999	3.9	-5.02	3.3	-5.15	-1.76	0.529999999999996	-3.83	0.830000000000001	-1.97	-0.58	-0.58	-0.94	-0.211666666666666	-2.495	0.51	-0.263999999999999	0.227142857142859	-0.578571428571427	-0.576666666666668	-1.88	-2.602	-0.334285714285715	-1.30714285714286	1.06375	-1.43125	-1.16857142857143	-0.676666666666666	-1.99571428571429	-2.32	-3.8	-3.18142857142857	-0.578571428571427	-0.786666666666667	-0.963750000000001	0.111428571428572	-0.113333333333333	-0.58	-0.998571428571427	-2.04333333333333	-0.738571428571428	0.0712500000000009	1.55375	-3.82166666666667	0.14888888888889	-0.855882352941176	-0.677692307692308	-1.41555555555555	0.1775	-1.21928571428571	0.23	-1.15444444444445	-2.1575	-0.5	-0.997777777777777	0.698571428571427	-3.03230769230769	-0.00583333333333158	-1.56	-0.448333333333331	-0.110833333333334	-0.385	0.0024999999999995	0.19	0.0150000000000006	-0.72125	-0.418749999999999	0.305999999999999	0.0566666666666666	-1.08111111111111	-1.15466666666666	0.225000000000001	0.731111111111108	-1.10142857142857	-0.226153846153846	-1.19857142857143	-0.84375	1.08454545454545	-1.104	0.318000000000001	-2.083	2.6625	1.09909090909091	-0.537142857142861	-0.726666666666663	-2.04	-0.411249999999999	0.134	1.98277777777778	-0.126250000000002	-1.48166666666667	1.42375	-0.485714285714286	-0.638333333333332	0.459	-0.38875	-3.35125	0.584666666666671	2.35166666666667	-1.19857142857143	1.278	-0.571666666666667	-1.01272727272727	0.422142857142855	-0.41	0.645	-0.677499999999998	-0.8725	-2.20294117647059	-1.21599999999999	0.662500000000001	-0.987500000000001	-0.983750000000001	-0.897777777777778	-1.60666666666667	-0.274374999999999	-2.10818181818182	1.62	0.216666666666665	-0.744166666666667	-0.689230769230769	0.0430000000000001	-0.624705882352941	-1.33818181818182	0.303	-0.62125	-0.010625000000001	-0.0380000000000003	0.494285714285715	-1.05571428571429	-1.305	-1.594375	-2.43692307692308	0.359999999999999	-1.114	-0.571428571428571	-1.67636363636364	-1.15181818181819	-3.17176470588235	0.0599999999999987	-1.08	-0.0890909090909098	0.983333333333331	3.85941176470588	1.23272727272727	-2.17444444444445	-1.63454545454545	-1.15416666666667	1.52272727272727	-1.113	0.238	0.909000000000001	-0.318181818181818	-0.195714285714285	-1.35714285714286	-0.315555555555555	-0.741111111111111	-0.687272727272727	0.0650000000000013	-1.366	0.363333333333333	-1.04	-0.00375000000000014	-1.375	-1.25375	1.18181818181818	-2.01888888888889	-0.341111111111111	0.349999999999998	-0.49375	-1.327	-0.144	0.327999999999999	-2.502	-1.15166666666667	-2.22666666666667	-1.49066666666667	-0.778499999999999	-1.07	-1.41846153846154	-1.3875	0.125555555555556	0.00818181818181785	-1.37888888888889	-0.0166666666666657	-2.06	-2.23	-1.31090909090909	1.237	0.863333333333333	-0.312222222222223	1.24769230769231	-0.91	-2.3875	-0.232666666666667	0.893333333333334	-0.735555555555555	0.778823529411763	-1.27	-1.254	-1.38	-1.778	-0.0478947368421032	-1.226	-0.833636363636364	-1.35277777777778	-0.49	-0.406875000000003	-0.347619047619048	-5.14	-4.71	-0.58	1.03	-5.15	-0.58	4	-3.87	-2.77	-3.25	1.36	1.13	-5.15	-0.58	-5.15	-5.15	-3.95	-5.08	-4.36	-0.56	-3.33	-2.41	-1.45	0.57	-5.15	-0.73	-2.21	1.43	3.09	4	-1.75	-3.26	-0.610000000000002	0.74	-5.13	-0.26	-0.489999999999999	-0.58	-0.58	-4.8	0.38	-1.28	3.97	-4.85	-0.779999999999999	-0.65	-4.03	-1.5	-1.28	-5.15	-0.21	-0.0800000000000001	-1.24	-0.53	-4.96	-3.83	2.79	-7.48	5.75	-1.19	-4.96	0.00999999999999979	-4.96	-1.48	5.52	1.16	0.63	-1.97	2.19	0.2	-5.76	-0.84	-0.17	0.04	0.88	6.33	-4.56	-0.109999999999999	-2.45	6.23	-1.76	-0.580000000000002	-0.22	-1.67	6.33	6.32	0.100000000000001	6.33	-4.96	0.899999999999999	-1.48	-0.0499999999999972	-2.05	0.29	0.680000000000001	-7.48	0.109999999999999	1.78	-5.73	-1.19	2.29	-1.1	3.32	2.51	3.23	1.3	-0.260000000000001	-0.69	0.74	-0.18	-1.57	-0.05	-2.01	1.58	-2.45	-0.33	-0.57	-1.6	-0.34	-1.21	0.15	-1.24	0.47	-3.94	4.82	-4.97	0.85	0	1.37	5.82	4.22	-3.3	-2.89	3.4	3.36	1.22	-7.48	2.74	4.12	1.08	-4.68	-4.35	3.12	0.0700000000000003	-1.87	-0.12	-2.78	1.7	-1.92	-0.88	-5.26	-2.07	2.41	-0.48	1.88	2.36	-0.43	-3.68	-0.49	0.66	-2.03	-2.14	-3.18	-4.7	-0.46	0.74	-0.439999999999999	1.96	-5.02	-0.220000000000001	0.13	2.5	-4.12	-4.54	-1.85	1	1.99	-0.580000000000001	1.39	-3.44	0.720000000000001	1	2.35	-0.579999999999999	3.9	-3.66	3.3	-5.15	-1.76	0.18	1.3	-0.58	-1.97	-0.58	-0.57	-2.18	0.0524999999999984	-2.1925	-0.272500000000001	0.0200000000000005	0.560714285714285	0.595714285714285	0.184999999999999	-1.13083333333333	-2.253	0.142857142857142	0.537857142857144	0.673125000000001	-2.13375	-0.984285714285715	-0.700555555555555	-1.43285714285714	-2.634	-3.71	-1.83785714285714	0.200714285714286	-1.30416666666667	-1.268125	-1.42571428571429	-0.161666666666665	-1.629	-0.527857142857144	-2.08083333333333	-1.07071428571428	-0.290625	1.11625	-1.59333333333333	0.0750000000000011	-0.688823529411764	-0.620384615384616	-0.764444444444445	-0.1525	-1.155	-0.200625	-0.0355555555555558	-1.02333333333333	-0.3825	-0.669999999999998	0.123928571428571	-2.12807692307692	-0.319999999999999	-1.44	-0.910416666666666	-0.168749999999999	-0.356999999999999	-1.27875	-0.0899999999999999	0.0906250000000002	-1.34125	0.420625000000001	0.743	0.0788888888888888	-0.377222222222223	-1.10266666666666	1.55958333333334	-1.50111111111111	-1.51357142857143	-0.256153846153845	-0.885714285714284	-0.824375	1.50318181818182	-0.509	0.0585000000000004	-2.2885	2.45333333333333	0.964545454545455	-0.0746428571428623	-0.352	-0.695	-0.16375	-0.8485	0.646666666666668	-0.774374999999999	-1.41277777777778	1.50625	-0.505714285714285	0.610833333333332	1.0085	0.146249999999998	-3.0225	0.243666666666662	2.35166666666667	0.0535714285714306	-0.227999999999998	-0.296666666666667	-0.686818181818181	-0.0632142857142846	-0.0154999999999994	0.695500000000001	-0.248749999999998	0.255625	-1.79647058823529	-1.09433333333333	1.18875	-0.993124999999999	-1.73375	-0.0566666666666666	-0.930833333333334	0.535625000000003	-1.93454545454545	0.889166666666668	0.180416666666666	-0.947083333333333	-0.953846153846154	0.1105	-0.786470588235294	-0.762727272727273	-0.649999999999999	-0.789999999999999	0.0875000000000021	-0.344	0.452857142857143	-1.345	-1.231875	-1.3409375	-0.883461538461539	0.298	-1.068	-0.370714285714286	-1.34545454545455	0.318181818181817	-3.22529411764705	-0.675333333333334	-0.396000000000001	-0.131363636363638	1.58777777777778	2.71176470588235	2.13545454545455	-1.67222222222222	-0.57	-0.800000000000001	0.439545454545453	-0.899999999999999	-0.33	0.92	-0.0972727272727276	-1.46714285714286	-1.01285714285714	-0.356111111111112	-0.658333333333333	-0.904999999999999	-0.718214285714286	-1.509	-0.317222222222223	-1.08214285714286	-1.225625	-1.223125	-1.106875	1.21681818181818	-0.834444444444445	-0.796111111111111	-0.259230769230768	-0.0806249999999995	-1.055	0.0515000000000008	0.307499999999999	-2.366	-1.63083333333333	-0.535833333333334	-1.65933333333333	-0.84	-1.008	-1.66538461538462	-0.723125000000001	-0.458333333333332	0.0786363636363632	-1.38805555555555	-0.0627777777777769	-1.03318181818182	-1.12545454545455	0.00409090909090892	1.409	0.861666666666666	-0.321666666666667	1.11076923076923	-1.20142857142857	-2.3875	0.103333333333333	0.909166666666668	-0.188888888888888	0.507941176470588	-1.79	-0.714499999999999	-0.164375	-1.782	0.0357894736842113	-1.0565	-0.522272727272727	-1.36055555555556	-0.0577272727272717	-0.202500000000001	-0.403095238095238
chrXII_725538_C_T_+	YLR299W_chrXII_725538_C_T_72_2	NA	0.145275642184073	UpStream	TRUE	TRUE	FALSE	FALSE	TRUE	FALSE	FALSE	FALSE	-0.281783930588364	1	73	1	0	0	1	0	-1	0	0	0.394736842105263	0.983606557377049	6.11660669350815	NA	NA	3	717	87	25	531	NA	0	0.0639999999999999	0.0639999999999999	0	0	0	0	0	0	0	0	0	0	0	0	0	0	0	0	0	0	0	0	0	0	0	0	0	0	0	0	0	0	0	0	0	0	0	0	0	0	0	0	0	0	0	0	0	0	0	0	0	0	0	0	0	0	0	0	0	0	0	0	0	0	0	0	0	0	0	0	0	0	0	0	0	0	0	0	0	0	0	0	0	0	0	0	0	0	0	0	0	0	0	0	0	0	0	0	0	0	0	0	0	0	0	0	0	0	0	0	0	0	0	0	0	0	0	0	0	0	0	0	0	0	0	0	0	0	0	0	0	0	0	0	0	0	0	0	0	0	0	0	0	0	0	0	0	0	0	0	0	0	0	0	0	0	0	0	0	0	0	0	0	0	0	0	0	0	0	0	0	0	0	0	0	0	0	0	0	0	0	0	0	0	0	0	0	0	0	0	0	0	0	0	0	0	0	0	0	0	0	0	0	0	0	0	0	0	0	0	0	0	0	0	0	0	0	0	0	0	0	0	0	0	0	0	0	0	0	0	0	0	0	0	0	0	0	0	0	0	0	0	0	0	0	0	0	0	0	0	0	0	0	0	0	0	0	0	0	0	0	0	0	0	0	0	0	0	0	0	0	0	0	0	0	0	0	0	0	0	0	0	0	0	0	0	0	0	0	0	0	0	0	0	0	0	0	0	0	0	0	0	0	0	0	0	0	0	0	0	0	0	0	0	0	0	0	0	0	0	0	0	0	0	0	0	0	0	0	0	0	0	0	0	0	0	0	0	0	0	0	0	0	0	0	0	0	0	0	0	0	0	0	0	0	0	0	0	0	0	0	0	0	0	0	0	0	0	0	0	0	0	0	0	0	0	0	0	0	0	0	0	0	0	0	0	0	0	0	0	0	0	0	0	0	0	0	0	0	0	0	0	0	0	0	0	0	0	0	0	0	0	0	0	0	0	0	0	0	0	0	0	0	0	0	0	0	0	0	0	0	0	0	0	0	0	0	0	0	0	0	0	0	0	0	0	0	0	0	0	0	0	0	0	0	0	0	0	0	0	0	0	0	0	0	0	0	0	0	0	0	0	0	0	0	0	0	0	0	0	0	0	0	0	0	0	0	0	0	0	0	0	0	0	0	0	0	0	0	0	0	0	0	0	0	0	0	0	0	0	0	0	0	0	0	0	0	0	0	0	0	0	0	0	0	0	0	0	0	0	0	0	0	0	0	0	0	0	0	0	0	0	0	0	0	0	0	0	0	0	0	0	0	0	0	0	0	0	0	0	0	0	0	0	0	0	0	0	0	0	0	0	0	0	0	0	0	0	0	0	0	0	0	0	0	0	0	0	0	0	0	0	0	0	0	0	0	0	0	0	0	0	0	0	0	0	0	0	0	0	0	0	0	0	0	0	0	0	0	0	0	0	0	0	0	0	0	0	0	0	0	0	0	0	0	0	0	0	0	0	0	0	0	0	0	0	0	0	0	0	0	0	0	0	0	0	0	0	0	0	0	0	0	0	0	0	0	0	0	0	0	0	0	0	0	0	0	0	0	0	0	0	0	0	0	0	0	0	0	0	0	0	0	0	0	0	0	0	0	0	0	0	0	0	0	0	0	0	0	0	0	0	0	0	0	0	0	0	0	0	0	0	0	0	0	0	0	0	0	0	0	0	0	0	0	0	0	0	0	0	0	0	0	0	0	0	0	0	0	0	0	0	0	0	0	0	0	0	0	0	0	0	0	0	0	0	0	0	0	0	0	0	0	0	0	0	0	0	0	0	0	0	0	0	0	0	0	0	0	0	0	0	0	0	0	0	0	0	0	0	0	0	0	0	0	0	0	0	0	0	0	0	0	0	0	0	0	0	0	0	0	0	0	0	0	0	0	0	0	0	0	0	0	0	0	0	0	0	0	0	0	0	0	0	0	0	0	0	0	0	0	0	0	0	0	0	0	0	0	0	0	0	0	0	0	0	0	0	0	0	0	0	0	0	0	0	0	0	0	0	0	0	0	0	0	0	0	0	0	0	0	0	0	0	0	0	0	0	0	0	0	0	0	0	0	0	0	0	0	0	0	0	0	0	0	0	0	0	0	0	0	0	0	0	0	0	0	0	0	0	0	0	0	0	0	0	0	0	0	0	0	0	0	0	0	0	0	0	0	0	0	0	0	0	0	0	0	0	0	0	0	0	0	0	0	0	0	0	0	0	0	0	0	0	0	0	0	0	0	0	0	0	0	0	0	0	0	0	0	0	0	0	0	0	0	0	0	0	0	0	0	0	0	0	0	0	0	0	0	0	0	0	0	0	0	0	0	0	0	0	0	0	0	0	0	0	0	0	0	0	0	0	0	0	0	0	0	0	0	0	0	0	0	0	0	0	0	0	0	0	0	0	0	0	0	0	0	0	0	0	0	0	0	0	0	0	0	0	0	0	0	0	0	0	0	0	0	0	0	0	0	0	0	0	0	0	0	0	0	0	0	0	0	0	0	0	0	0	0	0	0	0	0	0	0	0	0	0	0	0	0	0	0	0	0	0	0	0	0	0	0	0	0	0	0	0	0	0	0	0	0	0	0	0	0	0	0	0	0	0	0	0	0	0	0	0	0	0	0	0	0	0	0	0	0	0	0	0	0	0	0	0	0	0	0	0	0	0	0	0	0	0	0	0	0	0	0	0	0	0	0	0	0	0	0	0	0	0	0	0	0	0	0	0	0	0	0	0	0	0	0	0	0	0	0	0	0	0	0	0	0	0	0	0	0	0	0	0	0	0	0	0	0	0	0	0	0	0	0	0	0	0	0	0	0	0	0	0	0	0	0	0	0	0	0	0	0	0	0	0	0	0	0	0	0	0	0	0	0	0	0	0	0	0	0	0	0	0	0	0	0	0	0	0	0	0	0	0	0	0	0	0	0	0	0	0	0	0	0	0	0	0	0	0	0	0	0	0	0	0	0	0	0	0	0	0	0	0	0	0	0	0	0	0	0	0	0	0	0	0	0	0	0	0	0	0	0	0	0	0	0	0	0	0	0	0	0	0	0	0	0	0	0	0	0	0	0	0	0	0	0	0	0	0	0	0	0	0	0	0	0	0	0	0	0	0	0	0	0	0	0	0	0	0	0	0	0	0	0	0	0	0	0	0	0	0	0	0	0	0	0	0	0	0	0	0	0	0	0	0	0	0	0	0	0	0	0	0	0	0	0	0	0	0	0	0	0	0	0	0	0	0	0	0	0	0	0	0	0	0	0	0	0	0	0	0	0	0	0	0	0	0	0	0	0	0	0	0	0	0	0	0	0	0	0	0	0	0	0	0	0	0	0	0	0	0	0	0	0	0	0	0	0	0	0	0	0	0	0	0	0	0	0	0	0	0	0	0	0	0	0	0	0	0	0	0	0	0	0	0	0	0	0	0	0	0	0	0	0	0	0	0	0	0	0	0	0	0	0	0	0	0	0	0	0	0	0	0	0	0	0	0	0	0	0	0	0	0	0	0	0	0	0	0	0	0	0	0	0	0	0	0	0	0	0	0	0	0	0	0	0	0	0	0	0	0	0	0	0	0	0	0	0	0	0	0	0	0	0	0	0	0	0	0	0	0	0	0	0	0	0	0	0	0	0	0	0	0	0	0	0	0	0	0	0	0	0	0	0	0	0	0	0	0	0	0	0	0	0	0	0	0	0	0	0	0	0	0	0	0	0	0	0	0	0	0	0	0	0	0	0	0	0	0	0	0	0	0	0	0	0	0	0	0	0	0	0	0	0	0	0	0	0	0	0	0	0	0	0	0	0	0	0	0	0	0	0	0	0	0	0	0	0	0	0	0	0	0	0	0	0	0	0	0	0	0	0	0	0	0	0	0	0	0	0	0	0	0	0	0	0	0	0	0	0	0	0	0	0	0	0	0	0	0	0	0	0	0	0	0	0	0	0	0	0	0	0	0	0	0	0	0	0	0	0	0	0	0	0	0	0	0	0	0	0	0	0	0	0	0	0	0	0	0	0	0	-5.15	-5.15	-0.58	-1.75	-0.81	-0.58	4	-3.87	-4.42	-1.73	-0.569999999999999	1.13	-1.97	-0.58	-5.15	-5.15	-2.49	-5.08	-5.15	-1.86	-5.15	-3.84	-1.2	0.57	-0.58	-0.73	-2.21	2.98	1.55	4	-1.75	-3.26	-1.58	0.74	-5.13	-0.26	0.120000000000001	3.46	-0.580000000000001	-4.8	2.06	-2.15	4	-4.85	1.62	-5.15	-4.03	-1.5	-1.28	-0.76	-0.37	1.12	-1.17	-0.57	-0.569999999999999	-0.71	-0.389999999999998	4.60000000000001	-7.48	-0.800000000000001	-0.57	1.17	-4.96	-1.32	-0.58	1.27	1.84	-4.15	2.19	-0.12	-1.75	-0.84	-2.14	-0.310000000000001	-2.86	6.33	-3.47	-2.37	-4.42	6.23	-4.32	-5.55	0.529999999999998	-0.579999999999998	-1.06	6.32	-0.569999999999999	6.33	-0.569999999999999	-0.0599999999999987	3.91	-0.390000000000001	-0.579999999999999	-4.38	0.680000000000001	-7.48	-5.02	2.76	0.149999999999997	-0.0299999999999976	-1.15	-0.579999999999999	-0.00999999999999979	2.51	3.23	1.3	1.65	-1.27	-1.64	-0.59	-2.94	1.55	-0.65	1.58	-1.95	-0.33	-0.31	-0.43	-0.34	-1.21	0.15	-1.8	0.47	-5.37	-1.83	0.52	-0.579999999999998	-3.54	4.35	-0.579999999999999	4.22	-3.3	-2.98	-0.300000000000004	3.36	1.22	-7.48	2.74	5.3	-0.3	-4.68	-4.01	2.39	0.0700000000000003	-1.87	-0.51	-3.7	1.7	-1.92	-0.88	-5.26	-2.12	1.18	-3.66	1.41	0.0299999999999994	-0.43	-4.67	-0.49	0.66	-2.03	-0.33	-3.18	-1.96	-0.46	-1.72	-1.75	0.83	-5.02	-0.220000000000001	0.13	-1.87	-4.12	-4.54	-1.18	1.82	1.99	-0.580000000000001	1.4	-0.99	0.720000000000001	0.44	2.49	-0.579999999999999	3.9	-5.02	3.3	-5.15	-1.76	0.529999999999996	-3.83	0.830000000000001	-1.97	-0.58	-0.58	-0.94	-0.211666666666666	-2.495	0.51	-0.263999999999999	0.227142857142859	-0.578571428571427	-0.576666666666668	-1.88	-2.602	-0.334285714285715	-1.30714285714286	1.06375	-1.43125	-1.16857142857143	-0.676666666666666	-1.99571428571429	-2.32	-3.8	-3.18142857142857	-0.578571428571427	-0.786666666666667	-0.963750000000001	0.111428571428572	-0.113333333333333	-0.58	-0.998571428571427	-2.04333333333333	-0.738571428571428	0.0712500000000009	1.55375	-3.82166666666667	0.14888888888889	-0.855882352941176	-0.677692307692308	-1.41555555555555	0.1775	-1.21928571428571	0.23	-1.15444444444445	-2.1575	-0.5	-0.997777777777777	0.698571428571427	-3.03230769230769	-0.00583333333333158	-1.56	-0.448333333333331	-0.110833333333334	-0.385	0.0024999999999995	0.19	0.0150000000000006	-0.72125	-0.418749999999999	0.305999999999999	0.0566666666666666	-1.08111111111111	-1.15466666666666	0.225000000000001	0.731111111111108	-1.10142857142857	-0.226153846153846	-1.19857142857143	-0.84375	1.08454545454545	-1.104	0.318000000000001	-2.083	2.6625	1.09909090909091	-0.537142857142861	-0.726666666666663	-2.04	-0.411249999999999	0.134	1.98277777777778	-0.126250000000002	-1.48166666666667	1.42375	-0.485714285714286	-0.638333333333332	0.459	-0.38875	-3.35125	0.584666666666671	2.35166666666667	-1.19857142857143	1.278	-0.571666666666667	-1.01272727272727	0.422142857142855	-0.41	0.645	-0.677499999999998	-0.8725	-2.20294117647059	-1.21599999999999	0.662500000000001	-0.987500000000001	-0.983750000000001	-0.897777777777778	-1.60666666666667	-0.274374999999999	-2.10818181818182	1.62	0.216666666666665	-0.744166666666667	-0.689230769230769	0.0430000000000001	-0.624705882352941	-1.33818181818182	0.303	-0.62125	-0.010625000000001	-0.0380000000000003	0.494285714285715	-1.05571428571429	-1.305	-1.594375	-2.43692307692308	0.359999999999999	-1.114	-0.571428571428571	-1.67636363636364	-1.15181818181819	-3.17176470588235	0.0599999999999987	-1.08	-0.0890909090909098	0.983333333333331	3.85941176470588	1.23272727272727	-2.17444444444445	-1.63454545454545	-1.15416666666667	1.52272727272727	-1.113	0.238	0.909000000000001	-0.318181818181818	-0.195714285714285	-1.35714285714286	-0.315555555555555	-0.741111111111111	-0.687272727272727	0.0650000000000013	-1.366	0.363333333333333	-1.04	-0.00375000000000014	-1.375	-1.25375	1.18181818181818	-2.01888888888889	-0.341111111111111	0.349999999999998	-0.49375	-1.327	-0.144	0.327999999999999	-2.502	-1.15166666666667	-2.22666666666667	-1.49066666666667	-0.778499999999999	-1.07	-1.41846153846154	-1.3875	0.125555555555556	0.00818181818181785	-1.37888888888889	-0.0166666666666657	-2.06	-2.23	-1.31090909090909	1.237	0.863333333333333	-0.312222222222223	1.24769230769231	-0.91	-2.3875	-0.232666666666667	0.893333333333334	-0.735555555555555	0.778823529411763	-1.27	-1.254	-1.38	-1.778	-0.0478947368421032	-1.226	-0.833636363636364	-1.35277777777778	-0.49	-0.406875000000003	-0.347619047619048	-3.47	-3.78	-0.58	1.03	-5.15	-0.58	-0.57	-0.49	-2.55	-3.25	1.36	0.81	-5.15	-0.58	-1.16	-0.58	-3.95	-2.66	-0.58	0.73	0.67	1.07	-5.15	-0.58	-5.15	0.66	-0.58	1.43	3.09	3.21	-0.299999999999997	-0.58	-0.610000000000002	-4.21	-1.32	-0.43	-0.489999999999999	-0.58	-0.58	0.0099999999999989	0.38	-1.28	3.97	-2.71	-0.779999999999999	-0.65	-4.91	0.260000000000001	-2.29	-5.15	-0.21	-0.0800000000000001	-1.24	1.82	-4.96	-3.83	2.79	-7.48	5.75	-7.46	-4.96	0.00999999999999979	-4.96	-1.48	5.52	1.16	0.63	-1.97	3.16	0.2	-7.48	-0.66	1.15	2.2	0.88	-1.27	-4.56	1.28	6.17	-0.580000000000002	2.97	-0.580000000000002	-0.22	-1.67	6.33	6.32	3.81	-6.62	-4.96	0.899999999999999	-1.48	2.61	-2.05	0.29	1.69	-6.89	0.109999999999999	1.78	-5.73	-1.65	2.29	-1.1	3.32	-0.580000000000002	-0.569999999999999	-4.55	-1.63	-0.69	1.62	-0.18	0.0799999999999992	-1.9	-2.23	1.14	-3.45	-0.649999999999999	-1.17	-1.6	-1.67	-0.18	0.0399999999999996	-1.24	1.89	-0.869999999999999	4.82	-4.97	0.85	0	1.36	5.82	2.82	3.11	0.930000000000003	3.4	-4.43	4.93	-3.04	-1.85	2.72	1.08	-4.32	-4.35	3.47	-0.0300000000000002	-3.16	-0.12	-1.92	-0.679999999999999	-3.29	-3.1	-2.01	-2.07	2.78	0.0999999999999996	1.88	2.36	1.62	-3.2	-0.0199999999999996	1.67	-2.26	-2.14	0.130000000000001	-5.07	-2.51	0.74	-0.439999999999999	1.96	-0.58	-1.49	0.13	3.95	-0.58	-0.579999999999998	-1.85	1	1.56	1.69	1.39	-3.44	0.719999999999999	1	0.68	1.03	-0.65	-1.28	3.99	0.84	-2.24	0.18	1.3	-0.58	-1.97	-0.58	-0.57	-2.18	0.316666666666666	-1.89	-1.055	0.303999999999999	0.894285714285715	1.77	0.946666666666665	-0.381666666666668	-1.904	0.620000000000001	2.38285714285714	0.282500000000001	-2.83625	-0.800000000000001	-0.724444444444446	-0.869999999999999	-2.948	-3.62	-0.494285714285715	0.98	-1.82166666666667	-1.5725	-2.96285714285714	-0.210000000000001	-2.678	-0.0571428571428569	-2.11833333333333	-1.40285714285714	-0.652500000000002	0.678749999999999	0.635	0.00111111111111128	-0.521764705882351	-0.563076923076924	-0.113333333333333	-0.482499999999998	-1.09071428571429	-0.63125	1.08333333333333	0.110833333333334	-0.265000000000001	-0.342222222222222	-0.450714285714284	-1.22384615384615	-0.634166666666667	-1.32	-1.3725	-0.226666666666667	-0.329000000000001	-2.56	-0.369999999999999	0.166250000000001	-1.96125	1.26	1.18	0.101111111111111	0.326666666666667	-1.05066666666667	2.89416666666667	-3.73333333333333	-1.92571428571429	-0.286153846153846	-0.572857142857144	-0.805	1.92181818181818	0.0860000000000003	-0.200999999999999	-2.494	2.24416666666666	0.83	0.387857142857143	0.0226666666666659	0.65	0.0837500000000002	-1.831	-0.689444444444444	-1.4225	-1.34388888888889	1.58875	-0.525714285714287	1.86	1.558	0.68125	-2.69375	-0.097333333333335	2.35166666666667	1.30571428571429	-1.734	-0.0216666666666683	-0.36090909090909	-0.548571428571428	0.379000000000001	0.746	0.18	1.38375	-1.39	-0.972666666666669	1.715	-0.998749999999998	-2.48375	0.784444444444444	-0.255000000000001	1.345625	-1.76090909090909	0.158333333333333	0.144166666666667	-1.15	-1.21846153846154	0.178000000000001	-0.948235294117647	-0.187272727272727	-1.603	-0.958749999999998	0.185624999999998	-0.65	0.411428571428571	-1.63428571428571	-1.15875	-1.0875	0.669999999999998	0.235999999999999	-1.022	-0.17	-1.01454545454546	1.78818181818182	-3.27882352941176	-1.41066666666667	0.288	-0.173636363636366	2.19222222222222	1.56411764705882	3.03818181818182	-1.17	0.494545454545456	-0.445833333333333	-0.643636363636364	-0.686999999999998	-0.898000000000001	0.931000000000001	0.123636363636364	-2.73857142857143	-0.668571428571429	-0.396666666666667	-0.575555555555557	-1.12272727272727	-1.50142857142857	-1.652	-0.997777777777779	-1.12428571428572	-2.4475	-1.07125	-0.960000000000001	1.25181818181818	0.35	-1.25111111111111	-0.868461538461538	0.332500000000001	-0.783000000000001	0.247	0.286999999999999	-2.23	-2.11	1.155	-1.828	-0.9015	-0.946	-1.91230769230769	-0.0587499999999999	-1.04222222222222	0.149090909090908	-1.39722222222222	-0.108888888888888	-0.00636363636363768	-0.0209090909090897	1.31909090909091	1.581	0.86	-0.331111111111113	0.973846153846154	-1.49285714285714	-2.3875	0.439333333333333	0.924999999999999	0.357777777777777	0.237058823529413	-2.31	-0.174999999999999	1.05125	-1.786	0.119473684210526	-0.886999999999999	-0.210909090909091	-1.36833333333333	0.374545454545457	0.00187499999999829	-0.458571428571429	-5.14	-4.71	-0.58	1.03	-5.15	-0.58	4	-3.87	-2.77	-3.25	1.36	1.13	-5.15	-0.58	-5.15	-5.15	-3.95	-5.08	-4.36	-0.56	-3.33	-2.41	-1.45	0.57	-5.15	-0.73	-2.21	1.43	3.09	4	-1.75	-3.26	-0.610000000000002	0.74	-5.13	-0.26	-0.489999999999999	-0.58	-0.58	-4.8	0.38	-1.28	3.97	-4.85	-0.779999999999999	-0.65	-4.03	-1.5	-1.28	-5.15	-0.21	-0.0800000000000001	-1.24	-0.53	-4.96	-3.83	2.79	-7.48	5.75	-1.19	-4.96	0.00999999999999979	-4.96	-1.48	5.52	1.16	0.63	-1.97	2.19	0.2	-5.76	-0.84	-0.17	0.04	0.88	6.33	-4.56	-0.109999999999999	-2.45	6.23	-1.76	-0.580000000000002	-0.22	-1.67	6.33	6.32	0.100000000000001	6.33	-4.96	0.899999999999999	-1.48	-0.0499999999999972	-2.05	0.29	0.680000000000001	-7.48	0.109999999999999	1.78	-5.73	-1.19	2.29	-1.1	3.32	2.51	3.23	1.3	-0.260000000000001	-0.69	0.74	-0.18	-1.57	-0.05	-2.01	1.58	-2.45	-0.33	-0.57	-1.6	-0.34	-1.21	0.15	-1.24	0.47	-3.94	4.82	-4.97	0.85	0	1.37	5.82	4.22	-3.3	-2.89	3.4	3.36	1.22	-7.48	2.74	4.12	1.08	-4.68	-4.35	3.12	0.0700000000000003	-1.87	-0.12	-2.78	1.7	-1.92	-0.88	-5.26	-2.07	2.41	-0.48	1.88	2.36	-0.43	-3.68	-0.49	0.66	-2.03	-2.14	-3.18	-4.7	-0.46	0.74	-0.439999999999999	1.96	-5.02	-0.220000000000001	0.13	2.5	-4.12	-4.54	-1.85	1	1.99	-0.580000000000001	1.39	-3.44	0.720000000000001	1	2.35	-0.579999999999999	3.9	-3.66	3.3	-5.15	-1.76	0.18	1.3	-0.58	-1.97	-0.58	-0.57	-2.18	0.0524999999999984	-2.1925	-0.272500000000001	0.0200000000000005	0.560714285714285	0.595714285714285	0.184999999999999	-1.13083333333333	-2.253	0.142857142857142	0.537857142857144	0.673125000000001	-2.13375	-0.984285714285715	-0.700555555555555	-1.43285714285714	-2.634	-3.71	-1.83785714285714	0.200714285714286	-1.30416666666667	-1.268125	-1.42571428571429	-0.161666666666665	-1.629	-0.527857142857144	-2.08083333333333	-1.07071428571428	-0.290625	1.11625	-1.59333333333333	0.0750000000000011	-0.688823529411764	-0.620384615384616	-0.764444444444445	-0.1525	-1.155	-0.200625	-0.0355555555555558	-1.02333333333333	-0.3825	-0.669999999999998	0.123928571428571	-2.12807692307692	-0.319999999999999	-1.44	-0.910416666666666	-0.168749999999999	-0.356999999999999	-1.27875	-0.0899999999999999	0.0906250000000002	-1.34125	0.420625000000001	0.743	0.0788888888888888	-0.377222222222223	-1.10266666666666	1.55958333333334	-1.50111111111111	-1.51357142857143	-0.256153846153845	-0.885714285714284	-0.824375	1.50318181818182	-0.509	0.0585000000000004	-2.2885	2.45333333333333	0.964545454545455	-0.0746428571428623	-0.352	-0.695	-0.16375	-0.8485	0.646666666666668	-0.774374999999999	-1.41277777777778	1.50625	-0.505714285714285	0.610833333333332	1.0085	0.146249999999998	-3.0225	0.243666666666662	2.35166666666667	0.0535714285714306	-0.227999999999998	-0.296666666666667	-0.686818181818181	-0.0632142857142846	-0.0154999999999994	0.695500000000001	-0.248749999999998	0.255625	-1.79647058823529	-1.09433333333333	1.18875	-0.993124999999999	-1.73375	-0.0566666666666666	-0.930833333333334	0.535625000000003	-1.93454545454545	0.889166666666668	0.180416666666666	-0.947083333333333	-0.953846153846154	0.1105	-0.786470588235294	-0.762727272727273	-0.649999999999999	-0.789999999999999	0.0875000000000021	-0.344	0.452857142857143	-1.345	-1.231875	-1.3409375	-0.883461538461539	0.298	-1.068	-0.370714285714286	-1.34545454545455	0.318181818181817	-3.22529411764705	-0.675333333333334	-0.396000000000001	-0.131363636363638	1.58777777777778	2.71176470588235	2.13545454545455	-1.67222222222222	-0.57	-0.800000000000001	0.439545454545453	-0.899999999999999	-0.33	0.92	-0.0972727272727276	-1.46714285714286	-1.01285714285714	-0.356111111111112	-0.658333333333333	-0.904999999999999	-0.718214285714286	-1.509	-0.317222222222223	-1.08214285714286	-1.225625	-1.223125	-1.106875	1.21681818181818	-0.834444444444445	-0.796111111111111	-0.259230769230768	-0.0806249999999995	-1.055	0.0515000000000008	0.307499999999999	-2.366	-1.63083333333333	-0.535833333333334	-1.65933333333333	-0.84	-1.008	-1.66538461538462	-0.723125000000001	-0.458333333333332	0.0786363636363632	-1.38805555555555	-0.0627777777777769	-1.03318181818182	-1.12545454545455	0.00409090909090892	1.409	0.861666666666666	-0.321666666666667	1.11076923076923	-1.20142857142857	-2.3875	0.103333333333333	0.909166666666668	-0.188888888888888	0.507941176470588	-1.79	-0.714499999999999	-0.164375	-1.782	0.0357894736842113	-1.0565	-0.522272727272727	-1.36055555555556	-0.0577272727272717	-0.202500000000001	-0.403095238095238
chrXII_725542_A_G_-	YLR298C_5UTR_0_12	FALSE	-0.0117342533417328	TSS	TRUE	TRUE	TRUE	FALSE	FALSE	FALSE	FALSE	TRUE	-0.411513659437527	2	24	1	0	-1	0	1	0	0	0	0.447368421052632	1.01492537313433	6.08992203676633	0.088661025	0.0699754	27	3033	1211	478	126	NA	0	0.325	0.675	0	0	0	0	0	0	0	0	0	0	0	0	0	0	0	0	0	0	0	0	0	0	0	-7.21	0	0	0	0	0	0	0	0	0	0	0	0	0	0	0	0	0	0	0	0	0	0	0	0	0	0	0	0	0	0	0	0	0	0	0	0	0	0	10.02	0	0	0	0	0	0	0	0	0	0	0	0	0	0	0	0	0	0	0	0	0	0	0	0	0	0	0	0	0	0	0	0	0	0	0	0	0	0	0	0	0	0	0	0	0	0	0	0	0	0	0	0	0	0	0	0	0	0	0	0	0	0	0	0	0	0	0	0	0	0	0	0	0	0	0	0	0	0	0	0	0	0	0	0	0	0	0	0	0	0	0	0	0	0	0	0	0	0	0	0	0	0	0	0	0	0	0	0	0	0	0	0	0	0	0	0	0	0	0	0	0	0	0	0	0	0	0	0	0	0	0	0	0	0	0	0	0	0	0	0	0	0	0	0	0	0	0	0	0	0	0	0	0	0	0	0	-7.21	0	0	0	0	0	0	0	0	0	0	0	0	0	0	0	0	0	0	0	0	0	0	0	0	0	0	0	0	0	0	0	0	0	0	0	0	0	0	10.02	0	0	0	0	0	0	0	0	0	0	0	0	0	0	0	0	0	0	0	0	0	0	0	0	0	0	0	0	0	0	0	0	0	0	0	0	0	0	0	0	0	0	0	0	0	0	0	0	0	0	0	0	0	0	0	0	0	0	0	0	0	0	0	0	0	0	0	0	0	0	0	0	0	0	0	0	0	0	0	0	0	0	0	0	0	0	0	0	0	0	0	0	0	0	0	0	0	0	0	0	0	0	0	0	0	0	0	0	0	0	0	0	0	0	0	0	0	0	0	0	0	0	0	0	0	0	0	0	0	0	0	0	0	0	0	0	0	0	0	0	0	0	0	0	0	0	0	0	0	0	0	0	0	0	0	0	-1	0	0	0	0	0	0	0	0	0	0	0	0	0	0	0	0	0	0	0	0	0	0	0	0	0	0	0	0	0	0	0	0	0	0	0	0	0	0	1	0	0	0	0	0	0	0	0	0	0	0	0	0	0	0	0	0	0	0	0	0	0	0	0	0	0	0	0	0	0	0	0	0	0	0	0	0	0	0	0	0	0	0	0	0	0	0	0	0	0	0	0	0	0	0	0	0	0	0	0	0	0	0	0	0	0	0	0	0	0	0	0	0	0	0	0	0	0	0	0	0	0	0	0	0	0	0	0	0	0	0	0	0	0	0	0	0	0	0	0	0	0	0	0	0	0	0	0	0	0	0	0	0	0	0	0	0	0	0	0	0	0	0	0	0	0	0	0	0	0	0	0	0	0	0	0	0	0	0	0	0	0	0	0	0	0	0	0	0	0	0	0	0	0	0	0	0	0	0	0	0	0	0	0	0	0	0	0	0	0	0	0	0	0	0	0	0	0	0	0	0	0	0	0	0	0	0	0	0	0	0	0	0	0	0	0	0	0	0	0	0	0	0	0	0	0	0	0	0	0	0	0	0	0	0	0	0	0	0	0	0	0	0	0	0	0	0	0	0	0	0	0	0	0	0	0	0	0	0	0	0	0	0	0	0	0	0	0	0	0	0	0	0	0	0	0	0	0	0	0	0	0	0	0	0	0	0	0	0	0	0	0	0	0	0	0	0	0	0	0	0	0	0	0	0	0	0	0	0	0	0	0	0	0	0	0	0	0	0	0	0	0	0	0	0	0	0	0	0	0	0	0	0	0	0	0	0	0	0	0	0	0	0	0	0	0	0	0	0	0	0	0	0	0	0	0	0	0	0	0	0	0	0	0	0	0	0	0	0	0	0	0	0	0	0	0	0	0	0	0	0	0	0	0	0	0	0	0	0	0	0	0	0	0	0	0	0	0	0	0	0	0	0	0	0	0	0	0	0	0	0	0	0	0	0	0	0	0	0	0	0	0	0	0	0	0	0	0	0	0	0	0	0	0	0	0	0	0	0	0	0	0	0	0	0	0	0	0	0	0	0	0	0	0	0	0	0	0	0	0	0	0	0	0	0	0	0	0	0	0	0	0	0	0	0	0	0	0	0	0	0	0	0	0	0	0	0	0	0	0	0	0	0	0	0	0	0	0	0	0	0	0	0	0	0	0	0	0	0	0	0	0	0	0	0	0	0	0	0	0	0	0	0	0	0	0	0	0	0	0	0	0	0	0	0	0	0	0	0	0	0	0	0	0	0	0	0	0	0	0	0	0	0	0	0	0	0	0	0	0	0	0	0	0	0	0	0	0	0	0	0	0	0	0	0	0	0	0	0	0	0	0	0	0	0	0	0	0	0	0	0	0	0	0	0	0	0	0	0	0	0	0	0	0	0	0	0	0	0	0	0	0	0	0	0	0	0	0	0	0	0	0	0	0	0	0	0	0	0	0	0	0	0	0	0	0	0	0	0	0	0	0	0	0	0	0	0	0	0	0	0	0	0	0	0	0	0	0	0	0	0	0	0	0	0	0	0	0	0	0	0	0	0	0	0	0	0	0	0	0	0	0	0	0	0	0	0	0	0	0	0	0	0	0	0	0	0	0	0	0	0	0	0	0	0	0	0	0	0	0	0	0	0	0	0	0	0	0	0	0	0	0	0	0	0	0	0	0	0	0	0	0	0	0	0	0	0	0	0	0	0	0	0	0	0	0	0	0	0	0	0	0	0	0	0	0	0	0	0	0	0	0	0	0	-7.21	0	0	0	0	0	0	0	0	0	0	0	0	0	0	0	0	0	0	0	0	0	0	0	0	0	0	0	0	0	0	0	0	0	0	0	0	0	0	10.02	0	0	0	0	0	0	0	0	0	0	0	0	0	0	0	0	0	0	0	0	0	0	0	0	0	0	0	0	0	0	0	0	0	0	0	0	0	0	0	0	0	0	0	0	0	0	0	0	0	0	0	0	0	0	0	0	0	0	0	0	0	0	0	0	0	0	0	0	0	0	0	0	0	0	0	0	0	0	0	0	0	0	0	0	0	0	0	0	0	0	0	0	0	0	0	0	0	0	0	0	0	0	0	0	0	0	0	0	0	0	0	0	0	0	0	0	0	0	0	0	0	0	0	0	0	0	0	0	0	0	0	0	0	0	0	0	0	0	0	0	0	0	0	0	0	0	0	0	0	0	0	0	0	0	0	0	-7.21	0	0	0	0	0	0	0	0	0	0	0	0	0	0	0	0	0	0	0	0	0	0	0	0	0	0	0	0	0	0	0	0	0	0	0	0	0	0	10.02	0	0	0	0	0	0	0	0	0	0	0	0	0	0	0	0	0	0	0	0	0	0	0	0	0	0	0	0	0	0	0	0	0	0	0	0	0	0	0	0	0	0	0	0	0	0	0	0	0	0	0	0	0	0	0	0	0	0	0	0	0	0	0	0	0	0	0	0	0	0	0	0	0	0	0	0	0	0	0	0	0	0	0	0	0	0	0	0	0	0	0	0	0	0	0	0	0	0	0	0	0	0	0	0	0	0	0	0	0	0	0	0	0	0	0	0	0	0	0	0	0	0	0	0	0	0	0	0	0	0	0	0	0	0	0	0	0	0	0	0	0	0	0	0	0	0	0	0	0	0	0	0	0	0	0	0	-1	0	0	0	0	0	0	0	0	0	0	0	0	0	0	0	0	0	0	0	0	0	0	0	0	0	0	0	0	0	0	0	0	0	0	0	0	0	0	1	0	0	0	0	0	0	0	0	0	0	0	0	0	0	0	0	0	0	0	0	0	0	0	0	0	0	0	0	0	0	0	0	0	0	0	0	0	0	0	0	0	0	0	0	0	0	0	0	0	0	0	0	0	0	0	0	0	0	0	0	0	0	0	0	0	0	0	0	0	0	0	0	0	0	0	0	0	0	0	0	0	0	0	0	0	0	0	0	0	0	0	0	0	0	0	0	0	0	0	0	0	0	0	0	0	0	0	0	0	0	0	0	0	0	0	0	0	0	0	0	0	0	0	0	0	0	0	0	0	0	0	0	0	-1.61	5.15	0.580000000000001	1.17	-2.59	-4	-4	5.15	4.42	0.58	-1.46	-4	2.83	4.67	0.580000000000002	0.109999999999999	1.6	5	5.15	0.579999999999999	1.83	2.55	-0.299999999999998	11.19	0.58	0.489999999999998	2.6	5.03	2.77	0.19	5.15	0.149999999999999	-3.99	-1.37	5.15	-3.99	5.15	0.4	-2.82	4.66	-2.68	0.5	-3.96	0.58	0.580000000000002	0.66	-0.520000000000001	2.19	-0.190000000000001	0.14	-2.16	1.27	1.65	1.44	0.569999999999999	1.4	3.37	-5.98	-3.75	1.37	0.58	0.76	-12.01	-0.610000000000001	-5.59	4.17	2.61	2.64	-4.38	0.12	-6.33	-1.7	0.0700000000000003	-2.31	-2.06	-4.06	-3.85	3.29	-0.100000000000001	3.22	1.74	0.579999999999998	2.6	7.48	0.579999999999998	5.29	0.57	-5.98	0.57	0.87	0.359999999999999	6.52	0.48	0.579999999999999	-2.07	7.47999999999999	7.48	1.01	1.38	5.38	0.59	1.03	2.58	3.49	-3.81	-6.27	1.47	-2.41	1.64	1.28	0.570000000000001	0.03	3.22	-0.26	-1.51	-3.05	2.15	3.17	1.46	3.86	-3.33	0.64	4.9	3.17	-0.559999999999999	6.63	0.169999999999998	-0.75	4.47	2.12	-2.26	-0.310000000000004	7.48	0.15	7.48	-0.52	2.27	-1.96	2.2	1.67	0.57	0.67	-3.85	1.21	-0.93	0.580000000000001	0.69	2.28	-3.15	0.58	4.6	0.57	-1.78	1.23	0.86	-0.59	1.39	0.04	1.23	2.36	6.23	0.46	2.35	-1.57	0.350000000000001	-0.200000000000001	3.72	-1.03	-1.57	2.65	0.58	4.35	2.03	1.24	2.01	-0.65	0.41	5.15	-1.7	0.58	2.97	3.84	-2.31	2.08	-2.15	3.7	5.15	4.96	1.49	-0.120000000000001	-1.27	0.49	0.58	1.77	0.6	0.43	0.211666666666668	2.495	-0.51	0.263999999999999	-0.227142857142857	0.578571428571429	0.576666666666666	1.88	2.602	0.334285714285713	1.30714285714286	-1.06375	1.43125	1.16857142857143	0.676666666666666	1.99571428571429	2.32	3.8	3.18142857142857	0.578571428571427	0.786666666666667	0.963749999999999	-0.11142857142857	3.47266666666667	0.58	0.998571428571429	2.04333333333333	0.738571428571428	-0.0712500000000009	-1.55375	3.82166666666667	-0.148888888888889	0.85588235294118	0.677692307692309	1.41555555555555	-0.177499999999998	1.21928571428571	-0.23	1.15444444444444	2.1575	0.5	0.997777777777777	-0.69857142857143	3.03230769230769	0.00583333333333336	1.56	0.448333333333334	0.110833333333334	0.385	-0.00250000000000128	-0.19	-0.0150000000000006	0.72125	0.41875	-0.305999999999999	-0.0566666666666666	1.08111111111111	1.15466666666666	-0.225000000000005	-0.731111111111112	1.10142857142857	0.226153846153846	-2.54690476190476	0.843749999999999	-1.08454545454546	1.104	-0.318	2.083	-2.6625	-1.09909090909091	0.537142857142854	0.726666666666667	2.04	0.411250000000001	-0.134	-1.98277777777778	0.126249999999999	1.48166666666667	-1.42375	0.485714285714286	0.638333333333334	-0.459000000000003	0.38875	3.35125	-0.584666666666664	-2.35166666666667	1.19857142857143	-1.278	0.571666666666665	1.01272727272727	-0.422142857142857	0.409999999999997	-0.645	0.677499999999998	0.872499999999999	2.20294117647059	1.216	-0.662500000000001	0.987499999999997	0.983750000000001	0.897777777777776	1.60666666666667	0.274375000000003	2.10818181818182	-1.62	-0.216666666666665	0.744166666666667	0.689230769230769	-0.0430000000000001	0.624705882352941	1.33818181818182	-0.303000000000001	0.621250000000002	0.010625000000001	0.0380000000000003	-0.494285714285715	1.05571428571429	1.305	1.594375	2.43692307692308	-0.359999999999999	1.114	0.571428571428571	1.67636363636364	1.15181818181818	3.17176470588235	-0.0599999999999987	1.08	0.0890909090909098	-0.983333333333331	-3.85941176470588	-1.23272727272727	2.17444444444445	1.63454545454545	1.15416666666667	-1.52272727272727	1.113	-0.238	-0.909000000000002	0.31818181818182	0.195714285714287	1.35714285714286	0.315555555555557	0.741111111111111	0.687272727272727	-0.0649999999999977	1.366	-0.363333333333333	1.04	0.00375000000000014	1.375	1.25375	-1.18181818181818	2.01888888888889	0.341111111111111	-0.349999999999998	0.49375	1.327	0.144	-0.328000000000001	2.502	1.15166666666667	2.22666666666667	1.49066666666667	0.778499999999999	1.07	1.41846153846154	1.3875	-0.125555555555556	-0.00818181818181785	1.37888888888889	0.0166666666666657	2.06	2.23	1.31090909090909	-1.237	-0.863333333333333	0.312222222222223	-1.24769230769231	0.91	2.3875	0.232666666666665	-0.893333333333333	0.735555555555555	-0.778823529411767	1.27	1.254	1.38	1.778	0.0478947368421068	1.226	0.833636363636364	1.35277777777778	0.49	0.406874999999999	0.347619047619047	-3.28	-0.12	-4	2	4.19	-4	0	0.58	-0.22	-4	-4	0.58	5.15	-1.47	-4	-0.31	5.06	3.29	0.33	-4	5.15	5.15	2.49	0.58	5.14	0.31	2.08	4.23	2.99	2.03	0.58	-0.26	1.7	1.64	3.73	0.580000000000001	-3.77	-0.0300000000000002	1.57	1.12	0.830000000000001	0.580000000000002	-1.16	-4	0.18	-0.34	-0.81	0.42	-3.87	5.03	0.58	-2.17	5.15	-1.99	-3.81	1.31	0.13	-0.0500000000000043	-6.33	7.42	4.96	1.41	0.57	3.87	-5.51	-0.0400000000000018	0.260000000000001	2.03	0.58	-0.88	-6.33	0.15	0.05	-4	2.4	1.07	1.6	-0.59	-0.110000000000003	2.64	4	-5.72	0.579999999999999	6.18	-4.66	5.29	-0.0899999999999994	7.48	4.96	-0.19	2.8	-0.0199999999999996	1.78	-6.33	-3.94	7.48	-0.93	-4.02	5.09	0.770000000000001	-0.73	-1.75	-0.66	0.299999999999999	0.580000000000002	-0.0700000000000038	1.16	-0.309999999999999	1.17	1.52	1.29	1.6	3.54	-0.31	-0.23	-3.41	2.95	2.08	-0.629999999999999	-0.87	-3.41	1.11	1.36	0.77	5.63	6.82999999999999	2.74	-4.24	1.32	-6.23	-0.920000000000002	-6.29	0.790000000000001	0.509999999999998	0.579999999999998	-2.26	-1.31	-2.62	1.57	1.59	1.92	3.91	-3.73	1.75	4.31	0.579999999999998	1.6	0.19	-1.43	5.15	-2.85	-0.0700000000000007	-3.1	-1.54	5.26	3.34	0.359999999999999	0.64	0.21	0.0800000000000001	1.52	2.84	-0.13	-0.880000000000001	1.27	1.68	5.13	-0.0600000000000009	0.58	0.109999999999999	0.58	2.13	1.76	1.87	-1.83	-2.82	-1.87	1.66	-0.76	2.14	2.97	1.36	0.089999999999999	-0.390000000000001	1.27	3.29	-0.389999999999998	-2.05	1.95	1.88	1.27	1.02	0.58	-0.75	0.459999999999999	2.71	-0.316666666666666	1.89	1.055	-0.303999999999999	-0.894285714285713	-1.77	-0.946666666666667	0.381666666666666	1.904	-0.620000000000001	-2.38285714285714	-0.282500000000001	2.83625	0.799999999999999	0.724444444444444	0.870000000000001	2.948	3.62	0.494285714285714	-0.980000000000002	1.82166666666667	1.5725	2.96285714285714	0.210000000000001	2.678	0.0571428571428569	2.11833333333333	1.40285714285714	0.652500000000002	-0.678749999999999	-0.635	-0.00111111111111128	0.521764705882354	0.563076923076924	0.113333333333333	0.4825	1.09071428571429	0.63125	-1.08333333333333	-0.110833333333334	0.265000000000001	0.342222222222222	0.450714285714287	1.22384615384615	0.634166666666667	1.32	1.3725	0.226666666666667	0.328999999999999	2.56	0.37	-0.16625	1.96125	-1.26	-1.18	-0.101111111111111	-0.326666666666667	1.05066666666666	-2.89416666666666	3.73333333333333	1.92571428571429	0.286153846153844	0.572857142857144	0.805	-1.92181818181818	-0.0860000000000003	0.201000000000001	2.494	-2.24416666666666	-0.830000000000002	-0.387857142857143	-0.0226666666666659	-0.65	-0.0837500000000002	1.831	0.689444444444447	1.4225	1.34388888888889	-1.58875	0.525714285714285	-1.86	-1.558	-0.68125	2.69375	0.0973333333333315	-2.35166666666667	-1.30571428571429	1.734	0.0216666666666665	0.360909090909093	0.548571428571428	-0.379000000000005	-0.746	-0.18	-1.38375	1.39	0.972666666666665	-1.715	0.998750000000001	2.48375	-0.784444444444444	0.255000000000001	-1.345625	1.76090909090909	-0.158333333333333	-0.144166666666667	1.15	1.21846153846154	-0.178	0.948235294117647	0.187272727272727	1.603	0.95875	-0.185624999999998	0.65	-0.411428571428571	1.63428571428571	1.15875	1.0875	-0.670000000000002	-0.236000000000001	1.022	0.17	1.01454545454545	-1.78818181818181	3.27882352941177	1.41066666666666	-0.288	0.173636363636362	-2.19222222222222	-1.56411764705882	-3.03818181818182	1.17	-0.494545454545456	0.445833333333329	0.643636363636364	0.687000000000001	0.898000000000001	-0.931000000000001	-0.123636363636363	2.73857142857143	0.668571428571429	0.396666666666668	0.575555555555557	1.12272727272727	1.50142857142857	1.652	0.997777777777777	1.12428571428571	2.4475	1.07125	0.959999999999999	-1.25181818181818	-0.35	1.25111111111111	0.868461538461538	-0.3325	0.783000000000001	-0.246999999999998	-0.286999999999999	2.23	2.11	-1.155	1.828	0.9015	0.946	1.91230769230769	0.0587499999999999	1.04222222222222	-0.149090909090908	1.39722222222222	0.108888888888888	0.00636363636363768	0.0209090909090914	-1.31909090909091	-1.581	-0.859999999999999	0.331111111111111	-0.973846153846155	1.49285714285714	2.3875	-0.439333333333334	-0.925000000000001	-0.357777777777779	-0.237058823529411	2.31	0.174999999999999	-1.05125	1.786	-0.119473684210526	0.887	0.210909090909091	1.36833333333333	-0.374545454545455	-0.00187499999999829	0.458571428571429	-3.28	-0.12	-4	1.17	-8.88178419700125e-16	-4	-4	0.58	1.43	0.58	-1.94	-4	2.83	0.870000000000001	-4	-0.31	3.79	3.49	0.86	-4	2.41	2.55	2.24	2.21	0.58	0.31	2.08	4.23	2.77	0.190000000000001	0.58	-0.26	-2.27	1.64	3.73	0.580000000000001	-3.77	0.4	-2.82	1.12	-2.22	0.5	-3.96	-4	0.580000000000002	0.66	-0.81	0.42	-2.34	0.14	-2.16	-2.17	1.65	-1.99	-4.44089209850063e-16	1.4	3.37	-5.98	-3.75	1.37	0.58	0.76	-8.2	2.79	-5.59	4.17	2.61	2.64	0.58	0.12	-6.33	0.15	0.05	-4	-1.52	-4.06	1.6	0.299999999999994	-0.110000000000003	2.64	1.74	-5.72	2.6	7.48	-0.580000000000005	5.29	-0.0899999999999994	4.51	4.96	0.87	0.44	1.1	0.48	-5.91	-2.07	7.48	7.48	1.01	1.38	0.770000000000001	0.269999999999999	-1.75	2.58	0.299999999999999	-3.81	-0.0700000000000038	1.16	-0.309999999999999	1.17	1.52	0.570000000000001	0.92	3.36	-0.26	-0.73	-3.41	2.95	2.19	-0.629999999999999	-0.87	-3.41	0.64	3.87	0.77	-0.559999999999999	6.63	2.04	-4.24	2.96	-2.37	-0.920000000000002	-3.46	7.48	0.15	0.579999999999998	-2.26	-1.31	-2.62	2.2	1.59	1.46	3.91	-3.73	1.21	4.31	0.579999999999998	1.06	0.39	-3.15	1.47	-2.85	0.46	-1.78	-1.54	0.86	0.73	0.359999999999999	0.36	0.21	0.529999999999999	4.17	0.46	-0.13	-1.57	1.27	1.37	5.13	-0.0600000000000009	0.58	0.109999999999999	0.58	4.35	1.76	1.87	2.01	-1.33	0.41	4.77	-1.14	0.58	2.97	3.84	0.0700000000000003	0.31	1.27	3.7	5.15	-1.39	1.49	-0.120000000000001	1.27	0.49	0.58	1.77	0.6	0.43	-0.0525000000000002	2.1925	0.272500000000001	-0.0199999999999996	-0.560714285714287	-0.595714285714285	-0.185	1.13083333333333	2.253	-0.142857142857144	-0.537857142857142	-0.673124999999999	2.13375	0.984285714285715	0.700555555555555	1.43285714285714	2.634	3.71	1.83785714285714	-0.200714285714286	1.30416666666667	1.268125	1.42571428571429	1.63795454545454	1.629	0.527857142857144	2.08083333333333	1.07071428571428	0.290625	-1.11625	1.59333333333333	-0.0749999999999993	0.688823529411764	0.620384615384616	0.764444444444445	0.1525	1.155	0.200625	0.0355555555555558	1.02333333333334	0.3825	0.670000000000002	-0.123928571428571	2.12807692307692	0.32	1.44	0.910416666666666	0.168749999999999	0.357000000000001	1.27875	0.0899999999999999	-0.0906249999999993	1.34125	-0.420625	-0.743	-0.0788888888888888	0.377222222222222	1.10266666666667	-1.55958333333334	1.50111111111111	1.51357142857143	0.256153846153847	-0.867032967032968	0.824375	-1.50318181818182	0.509	-0.0585000000000004	2.2885	-2.45333333333333	-0.964545454545455	0.0746428571428552	0.352000000000004	0.694999999999999	0.16375	0.8485	-0.646666666666668	0.774374999999999	1.41277777777778	-1.50625	0.505714285714285	-0.610833333333332	-1.0085	-0.14625	3.0225	-0.24366666666667	-2.35166666666667	-0.0535714285714306	0.228000000000002	0.296666666666667	0.686818181818182	0.0632142857142863	0.0154999999999994	-0.695499999999999	0.248750000000001	-0.255625	1.79647058823529	1.09433333333333	-1.18875	0.993124999999999	1.73375	0.0566666666666666	0.930833333333332	-0.535625	1.93454545454545	-0.889166666666668	-0.180416666666666	0.947083333333333	0.953846153846153	-0.1105	0.786470588235294	0.762727272727274	0.649999999999999	0.790000000000001	-0.0875000000000004	0.344	-0.452857142857144	1.345	1.231875	1.3409375	0.883461538461539	-0.297999999999998	1.068	0.370714285714286	1.34545454545455	-0.31818181818182	3.22529411764706	0.675333333333334	0.395999999999997	0.131363636363634	-1.58777777777778	-2.71176470588235	-2.13545454545455	1.67222222222222	0.57	0.800000000000001	-0.439545454545453	0.900000000000002	0.33	-0.920000000000002	0.0972727272727276	1.46714285714286	1.01285714285714	0.356111111111112	0.658333333333333	0.904999999999999	0.718214285714289	1.509	0.317222222222223	1.08214285714286	1.225625	1.223125	1.106875	-1.21681818181818	0.834444444444444	0.796111111111111	0.259230769230768	0.0806249999999995	1.055	-0.051499999999999	-0.307499999999999	2.366	1.63083333333333	0.535833333333334	1.65933333333333	0.84	1.008	1.66538461538462	0.723125	0.458333333333334	-0.0786363636363632	1.38805555555556	0.0627777777777787	1.03318181818182	1.12545454545455	-0.00409090909090892	-1.409	-0.861666666666666	0.321666666666667	-1.11076923076923	1.20142857142857	2.3875	-0.103333333333333	-0.909166666666666	0.188888888888888	-0.507941176470586	1.79	0.714500000000001	0.164375	1.782	-0.0357894736842113	1.0565	0.522272727272727	1.36055555555556	0.0577272727272735	0.202500000000001	0.403095238095238
chrXII_725542_A_G_+	YLR299W_chrXII_725542_A_G_72_2	FALSE	0.0738508499997214	UpStream	TRUE	TRUE	FALSE	FALSE	TRUE	FALSE	FALSE	TRUE	-0.653625952176105	1	73	1	0	-1	0	1	0	0	0	0.407894736842105	1.01639344262295	6.11660669350815	NA	NA	3	717	87	25	527	NA	0	0.325	0.675	0	0	0	0	0	0	0	0	0	0	0	0	0	0	0	0	0	0	0	0	0	0	0	0	0	0	0	0	0	0	0	0	0	0	0	0	0	0	0	0	0	0	0	0	0	0	0	0	0	0	0	0	0	0	0	0	0	0	0	0	0	0	0	0	0	0	0	0	0	0	0	0	0	0	0	0	0	0	0	0	0	0	0	0	0	0	0	0	0	0	0	0	0	0	0	0	0	0	0	0	0	0	0	0	0	0	0	0	0	0	0	0	0	0	0	0	0	0	0	0	0	0	0	0	0	0	0	0	0	0	0	0	0	0	0	0	0	0	0	0	0	0	0	0	0	0	0	0	0	0	0	0	0	0	0	0	0	0	0	0	0	0	0	0	0	0	0	0	0	0	0	0	0	0	0	0	0	0	0	0	0	0	0	0	0	0	0	0	0	0	0	0	0	0	0	0	0	0	0	0	0	0	0	0	0	0	0	0	0	0	0	0	0	0	0	0	0	0	0	0	0	0	0	0	0	0	0	0	0	0	0	0	0	0	0	0	0	0	0	0	0	0	0	0	0	0	0	0	0	0	0	0	0	0	0	0	0	0	0	0	0	0	0	0	0	0	0	0	0	0	0	0	0	0	0	0	0	0	0	0	0	0	0	0	0	0	0	0	0	0	0	0	0	0	0	0	0	0	0	0	0	0	0	0	0	0	0	0	0	0	0	0	0	0	0	0	0	0	0	0	0	0	0	0	0	0	0	0	0	0	0	0	0	0	0	0	0	0	0	0	0	0	0	0	0	0	0	0	0	0	0	0	0	0	0	0	0	0	0	0	0	0	0	0	0	0	0	0	0	0	0	0	0	0	0	0	0	0	0	0	0	0	0	0	0	0	0	0	0	0	0	0	0	0	0	0	0	0	0	0	0	0	0	0	0	0	0	0	0	0	0	0	0	0	0	0	0	0	0	0	0	0	0	0	0	0	0	0	0	0	0	0	0	0	0	0	0	0	0	0	0	0	0	0	0	0	0	0	0	0	0	0	0	0	0	0	0	0	0	0	0	0	0	0	0	0	0	0	0	0	0	0	0	0	0	0	0	0	0	0	0	0	0	0	0	0	0	0	0	0	0	0	0	0	0	0	0	0	0	0	0	0	0	0	0	0	0	0	0	0	0	0	0	0	0	0	0	0	0	0	0	0	0	0	0	0	0	0	0	0	0	0	0	0	0	0	0	0	0	0	0	0	0	0	0	0	0	0	0	0	0	0	0	0	0	0	0	0	0	0	0	0	0	0	0	0	0	0	0	0	0	0	0	0	0	0	0	0	0	0	0	0	0	0	0	0	0	0	0	0	0	0	0	0	0	0	0	0	0	0	0	0	0	0	0	0	0	0	0	0	0	-7.21	0	0	0	0	0	0	0	0	0	0	0	0	0	0	0	0	0	0	0	0	0	0	0	0	0	0	0	0	0	0	0	0	0	0	0	0	0	0	10.02	0	0	0	0	0	0	0	0	0	0	0	0	0	0	0	0	0	0	0	0	0	0	0	0	0	0	0	0	0	0	0	0	0	0	0	0	0	0	0	0	0	0	0	0	0	0	0	0	0	0	0	0	0	0	0	0	0	0	0	0	0	0	0	0	0	0	0	0	0	0	0	0	0	0	0	0	0	0	0	0	0	0	0	0	0	0	0	0	0	0	0	0	0	0	0	0	0	0	0	0	0	0	0	0	0	0	0	0	0	0	0	0	0	0	0	0	0	0	0	0	0	0	0	0	0	0	0	0	0	0	0	0	0	0	0	0	0	0	0	0	0	0	0	0	0	0	0	0	0	0	0	0	0	0	0	0	-7.21	0	0	0	0	0	0	0	0	0	0	0	0	0	0	0	0	0	0	0	0	0	0	0	0	0	0	0	0	0	0	0	0	0	0	0	0	0	0	10.02	0	0	0	0	0	0	0	0	0	0	0	0	0	0	0	0	0	0	0	0	0	0	0	0	0	0	0	0	0	0	0	0	0	0	0	0	0	0	0	0	0	0	0	0	0	0	0	0	0	0	0	0	0	0	0	0	0	0	0	0	0	0	0	0	0	0	0	0	0	0	0	0	0	0	0	0	0	0	0	0	0	0	0	0	0	0	0	0	0	0	0	0	0	0	0	0	0	0	0	0	0	0	0	0	0	0	0	0	0	0	0	0	0	0	0	0	0	0	0	0	0	0	0	0	0	0	0	0	0	0	0	0	0	0	0	0	0	0	0	0	0	0	0	0	0	0	0	0	0	0	0	0	0	0	0	0	-1	0	0	0	0	0	0	0	0	0	0	0	0	0	0	0	0	0	0	0	0	0	0	0	0	0	0	0	0	0	0	0	0	0	0	0	0	0	0	1	0	0	0	0	0	0	0	0	0	0	0	0	0	0	0	0	0	0	0	0	0	0	0	0	0	0	0	0	0	0	0	0	0	0	0	0	0	0	0	0	0	0	0	0	0	0	0	0	0	0	0	0	0	0	0	0	0	0	0	0	0	0	0	0	0	0	0	0	0	0	0	0	0	0	0	0	0	0	0	0	0	0	0	0	0	0	0	0	0	0	0	0	0	0	0	0	0	0	0	0	0	0	0	0	0	0	0	0	0	0	0	0	0	0	0	0	0	0	0	0	0	0	0	0	0	0	0	0	0	0	0	0	0	0	0	0	0	0	0	0	0	0	0	0	0	0	0	0	0	0	0	0	0	0	0	0	-7.21	0	0	0	0	0	0	0	0	0	0	0	0	0	0	0	0	0	0	0	0	0	0	0	0	0	0	0	0	0	0	0	0	0	0	0	0	0	0	10.02	0	0	0	0	0	0	0	0	0	0	0	0	0	0	0	0	0	0	0	0	0	0	0	0	0	0	0	0	0	0	0	0	0	0	0	0	0	0	0	0	0	0	0	0	0	0	0	0	0	0	0	0	0	0	0	0	0	0	0	0	0	0	0	0	0	0	0	0	0	0	0	0	0	0	0	0	0	0	0	0	0	0	0	0	0	0	0	0	0	0	0	0	0	0	0	0	0	0	0	0	0	0	0	0	0	0	0	0	0	0	0	0	0	0	0	0	0	0	0	0	0	0	0	0	0	0	0	0	0	0	0	0	0	0	0	0	0	0	0	0	0	0	0	0	0	0	0	0	0	0	0	0	0	0	0	0	-7.21	0	0	0	0	0	0	0	0	0	0	0	0	0	0	0	0	0	0	0	0	0	0	0	0	0	0	0	0	0	0	0	0	0	0	0	0	0	0	10.02	0	0	0	0	0	0	0	0	0	0	0	0	0	0	0	0	0	0	0	0	0	0	0	0	0	0	0	0	0	0	0	0	0	0	0	0	0	0	0	0	0	0	0	0	0	0	0	0	0	0	0	0	0	0	0	0	0	0	0	0	0	0	0	0	0	0	0	0	0	0	0	0	0	0	0	0	0	0	0	0	0	0	0	0	0	0	0	0	0	0	0	0	0	0	0	0	0	0	0	0	0	0	0	0	0	0	0	0	0	0	0	0	0	0	0	0	0	0	0	0	0	0	0	0	0	0	0	0	0	0	0	0	0	0	0	0	0	0	0	0	0	0	0	0	0	0	0	0	0	0	0	0	0	0	0	0	-1	0	0	0	0	0	0	0	0	0	0	0	0	0	0	0	0	0	0	0	0	0	0	0	0	0	0	0	0	0	0	0	0	0	0	0	0	0	0	1	0	0	0	0	0	0	0	0	0	0	0	0	0	0	0	0	0	0	0	0	0	0	0	0	0	0	0	0	0	0	0	0	0	0	0	0	0	0	0	0	0	0	0	0	0	0	0	0	0	0	0	0	0	0	0	0	0	0	0	0	0	0	0	0	0	0	0	0	0	0	0	0	0	0	0	0	0	0	0	0	0	0	0	0	0	0	0	0	0	0	0	0	0	0	0	0	0	0	0	0	0	0	0	0	0	0	0	0	0	0	0	0	0	0	0	0	0	0	0	0	0	0	0	0	0	0	0	0	0	0	0	0	0	-3.28	-0.12	-4	2	4.19	-4	0	0.58	-0.22	-4	-4	0.58	5.15	-1.47	-4	-0.31	5.06	3.29	0.33	-4	5.15	5.15	2.49	0.58	5.14	0.31	2.08	4.23	2.99	2.03	0.58	-0.26	1.7	1.64	3.73	0.580000000000001	-3.77	-0.0300000000000002	1.57	1.12	0.830000000000001	0.580000000000002	-1.16	-4	0.18	-0.34	-0.81	0.42	-3.87	5.03	0.58	-2.17	5.15	-1.99	-3.81	1.31	0.13	-0.0500000000000043	-6.33	7.42	4.96	1.41	0.57	3.87	-5.51	-0.0400000000000018	0.260000000000001	2.03	0.58	-0.88	-6.33	0.15	0.05	-4	2.4	1.07	1.6	-0.59	-0.110000000000003	2.64	4	-5.72	0.579999999999999	6.18	-4.66	5.29	-0.0899999999999994	7.48	4.96	-0.19	2.8	-0.0199999999999996	1.78	-6.33	-3.94	7.48	-0.93	-4.02	5.09	0.770000000000001	-0.73	-1.75	-0.66	0.299999999999999	0.580000000000002	-0.0700000000000038	1.16	-0.309999999999999	1.17	1.52	1.29	1.6	3.54	-0.31	-0.23	-3.41	2.95	2.08	-0.629999999999999	-0.87	-3.41	1.11	1.36	0.77	5.63	6.82999999999999	2.74	-4.24	1.32	-6.23	-0.920000000000002	-6.29	0.790000000000001	0.509999999999998	0.579999999999998	-2.26	-1.31	-2.62	1.57	1.59	1.92	3.91	-3.73	1.75	4.31	0.579999999999998	1.6	0.19	-1.43	5.15	-2.85	-0.0700000000000007	-3.1	-1.54	5.26	3.34	0.359999999999999	0.64	0.21	0.0800000000000001	1.52	2.84	-0.13	-0.880000000000001	1.27	1.68	5.13	-0.0600000000000009	0.58	0.109999999999999	0.58	2.13	1.76	1.87	-1.83	-2.82	-1.87	1.66	-0.76	2.14	2.97	1.36	0.089999999999999	-0.390000000000001	1.27	3.29	-0.389999999999998	-2.05	1.95	1.88	1.27	1.02	0.58	-0.75	0.459999999999999	2.71	-0.316666666666666	1.89	1.055	-0.303999999999999	-0.894285714285713	-1.77	-0.946666666666667	0.381666666666666	1.904	-0.620000000000001	-2.38285714285714	-0.282500000000001	2.83625	0.799999999999999	0.724444444444444	0.870000000000001	2.948	3.62	0.494285714285714	-0.980000000000002	1.82166666666667	1.5725	2.96285714285714	0.210000000000001	2.678	0.0571428571428569	2.11833333333333	1.40285714285714	0.652500000000002	-0.678749999999999	-0.635	-0.00111111111111128	0.521764705882354	0.563076923076924	0.113333333333333	0.4825	1.09071428571429	0.63125	-1.08333333333333	-0.110833333333334	0.265000000000001	0.342222222222222	0.450714285714287	1.22384615384615	0.634166666666667	1.32	1.3725	0.226666666666667	0.328999999999999	2.56	0.37	-0.16625	1.96125	-1.26	-1.18	-0.101111111111111	-0.326666666666667	1.05066666666666	-2.89416666666666	3.73333333333333	1.92571428571429	0.286153846153844	0.572857142857144	0.805	-1.92181818181818	-0.0860000000000003	0.201000000000001	2.494	-2.24416666666666	-0.830000000000002	-0.387857142857143	-0.0226666666666659	-0.65	-0.0837500000000002	1.831	0.689444444444447	1.4225	1.34388888888889	-1.58875	0.525714285714285	-1.86	-1.558	-0.68125	2.69375	0.0973333333333315	-2.35166666666667	-1.30571428571429	1.734	0.0216666666666665	0.360909090909093	0.548571428571428	-0.379000000000005	-0.746	-0.18	-1.38375	1.39	0.972666666666665	-1.715	0.998750000000001	2.48375	-0.784444444444444	0.255000000000001	-1.345625	1.76090909090909	-0.158333333333333	-0.144166666666667	1.15	1.21846153846154	-0.178	0.948235294117647	0.187272727272727	1.603	0.95875	-0.185624999999998	0.65	-0.411428571428571	1.63428571428571	1.15875	1.0875	-0.670000000000002	-0.236000000000001	1.022	0.17	1.01454545454545	-1.78818181818181	3.27882352941177	1.41066666666666	-0.288	0.173636363636362	-2.19222222222222	-1.56411764705882	-3.03818181818182	1.17	-0.494545454545456	0.445833333333329	0.643636363636364	0.687000000000001	0.898000000000001	-0.931000000000001	-0.123636363636363	2.73857142857143	0.668571428571429	0.396666666666668	0.575555555555557	1.12272727272727	1.50142857142857	1.652	0.997777777777777	1.12428571428571	2.4475	1.07125	0.959999999999999	-1.25181818181818	-0.35	1.25111111111111	0.868461538461538	-0.3325	0.783000000000001	-0.246999999999998	-0.286999999999999	2.23	2.11	-1.155	1.828	0.9015	0.946	1.91230769230769	0.0587499999999999	1.04222222222222	-0.149090909090908	1.39722222222222	0.108888888888888	0.00636363636363768	0.0209090909090914	-1.31909090909091	-1.581	-0.859999999999999	0.331111111111111	-0.973846153846155	1.49285714285714	2.3875	-0.439333333333334	-0.925000000000001	-0.357777777777779	-0.237058823529411	2.31	0.174999999999999	-1.05125	1.786	-0.119473684210526	0.887	0.210909090909091	1.36833333333333	-0.374545454545455	-0.00187499999999829	0.458571428571429	-1.61	5.15	0.580000000000001	1.17	-2.59	-4	-4	5.15	4.42	0.58	-1.46	-4	2.83	4.67	0.580000000000002	0.109999999999999	1.6	5	5.15	0.579999999999999	1.83	2.55	-0.299999999999998	11.19	0.58	0.489999999999998	2.6	5.03	2.77	0.19	5.15	0.149999999999999	-3.99	-1.37	5.15	-3.99	5.15	0.4	-2.82	4.66	-2.68	0.5	-3.96	0.58	0.580000000000002	0.66	-0.520000000000001	2.19	-0.190000000000001	0.14	-2.16	1.27	1.65	1.44	0.569999999999999	1.4	3.37	-5.98	-3.75	1.37	0.58	0.76	-12.01	-0.610000000000001	-5.59	4.17	2.61	2.64	-4.38	0.12	-6.33	-1.7	0.0700000000000003	-2.31	-2.06	-4.06	-3.85	3.29	-0.100000000000001	3.22	1.74	0.579999999999998	2.6	7.48	0.579999999999998	5.29	0.57	-5.98	0.57	0.87	0.359999999999999	6.52	0.48	0.579999999999999	-2.07	7.47999999999999	7.48	1.01	1.38	5.38	0.59	1.03	2.58	3.49	-3.81	-6.27	1.47	-2.41	1.64	1.28	0.570000000000001	0.03	3.22	-0.26	-1.51	-3.05	2.15	3.17	1.46	3.86	-3.33	0.64	4.9	3.17	-0.559999999999999	6.63	0.169999999999998	-0.75	4.47	2.12	-2.26	-0.310000000000004	7.48	0.15	7.48	-0.52	2.27	-1.96	2.2	1.67	0.57	0.67	-3.85	1.21	-0.93	0.580000000000001	0.69	2.28	-3.15	0.58	4.6	0.57	-1.78	1.23	0.86	-0.59	1.39	0.04	1.23	2.36	6.23	0.46	2.35	-1.57	0.350000000000001	-0.200000000000001	3.72	-1.03	-1.57	2.65	0.58	4.35	2.03	1.24	2.01	-0.65	0.41	5.15	-1.7	0.58	2.97	3.84	-2.31	2.08	-2.15	3.7	5.15	4.96	1.49	-0.120000000000001	-1.27	0.49	0.58	1.77	0.6	0.43	0.211666666666668	2.495	-0.51	0.263999999999999	-0.227142857142857	0.578571428571429	0.576666666666666	1.88	2.602	0.334285714285713	1.30714285714286	-1.06375	1.43125	1.16857142857143	0.676666666666666	1.99571428571429	2.32	3.8	3.18142857142857	0.578571428571427	0.786666666666667	0.963749999999999	-0.11142857142857	3.47266666666667	0.58	0.998571428571429	2.04333333333333	0.738571428571428	-0.0712500000000009	-1.55375	3.82166666666667	-0.148888888888889	0.85588235294118	0.677692307692309	1.41555555555555	-0.177499999999998	1.21928571428571	-0.23	1.15444444444444	2.1575	0.5	0.997777777777777	-0.69857142857143	3.03230769230769	0.00583333333333336	1.56	0.448333333333334	0.110833333333334	0.385	-0.00250000000000128	-0.19	-0.0150000000000006	0.72125	0.41875	-0.305999999999999	-0.0566666666666666	1.08111111111111	1.15466666666666	-0.225000000000005	-0.731111111111112	1.10142857142857	0.226153846153846	-2.54690476190476	0.843749999999999	-1.08454545454546	1.104	-0.318	2.083	-2.6625	-1.09909090909091	0.537142857142854	0.726666666666667	2.04	0.411250000000001	-0.134	-1.98277777777778	0.126249999999999	1.48166666666667	-1.42375	0.485714285714286	0.638333333333334	-0.459000000000003	0.38875	3.35125	-0.584666666666664	-2.35166666666667	1.19857142857143	-1.278	0.571666666666665	1.01272727272727	-0.422142857142857	0.409999999999997	-0.645	0.677499999999998	0.872499999999999	2.20294117647059	1.216	-0.662500000000001	0.987499999999997	0.983750000000001	0.897777777777776	1.60666666666667	0.274375000000003	2.10818181818182	-1.62	-0.216666666666665	0.744166666666667	0.689230769230769	-0.0430000000000001	0.624705882352941	1.33818181818182	-0.303000000000001	0.621250000000002	0.010625000000001	0.0380000000000003	-0.494285714285715	1.05571428571429	1.305	1.594375	2.43692307692308	-0.359999999999999	1.114	0.571428571428571	1.67636363636364	1.15181818181818	3.17176470588235	-0.0599999999999987	1.08	0.0890909090909098	-0.983333333333331	-3.85941176470588	-1.23272727272727	2.17444444444445	1.63454545454545	1.15416666666667	-1.52272727272727	1.113	-0.238	-0.909000000000002	0.31818181818182	0.195714285714287	1.35714285714286	0.315555555555557	0.741111111111111	0.687272727272727	-0.0649999999999977	1.366	-0.363333333333333	1.04	0.00375000000000014	1.375	1.25375	-1.18181818181818	2.01888888888889	0.341111111111111	-0.349999999999998	0.49375	1.327	0.144	-0.328000000000001	2.502	1.15166666666667	2.22666666666667	1.49066666666667	0.778499999999999	1.07	1.41846153846154	1.3875	-0.125555555555556	-0.00818181818181785	1.37888888888889	0.0166666666666657	2.06	2.23	1.31090909090909	-1.237	-0.863333333333333	0.312222222222223	-1.24769230769231	0.91	2.3875	0.232666666666665	-0.893333333333333	0.735555555555555	-0.778823529411767	1.27	1.254	1.38	1.778	0.0478947368421068	1.226	0.833636363636364	1.35277777777778	0.49	0.406874999999999	0.347619047619047	-3.28	-0.12	-4	1.17	-8.88178419700125e-16	-4	-4	0.58	1.43	0.58	-1.94	-4	2.83	0.870000000000001	-4	-0.31	3.79	3.49	0.86	-4	2.41	2.55	2.24	2.21	0.58	0.31	2.08	4.23	2.77	0.190000000000001	0.58	-0.26	-2.27	1.64	3.73	0.580000000000001	-3.77	0.4	-2.82	1.12	-2.22	0.5	-3.96	-4	0.580000000000002	0.66	-0.81	0.42	-2.34	0.14	-2.16	-2.17	1.65	-1.99	-4.44089209850063e-16	1.4	3.37	-5.98	-3.75	1.37	0.58	0.76	-8.2	2.79	-5.59	4.17	2.61	2.64	0.58	0.12	-6.33	0.15	0.05	-4	-1.52	-4.06	1.6	0.299999999999994	-0.110000000000003	2.64	1.74	-5.72	2.6	7.48	-0.580000000000005	5.29	-0.0899999999999994	4.51	4.96	0.87	0.44	1.1	0.48	-5.91	-2.07	7.48	7.48	1.01	1.38	0.770000000000001	0.269999999999999	-1.75	2.58	0.299999999999999	-3.81	-0.0700000000000038	1.16	-0.309999999999999	1.17	1.52	0.570000000000001	0.92	3.36	-0.26	-0.73	-3.41	2.95	2.19	-0.629999999999999	-0.87	-3.41	0.64	3.87	0.77	-0.559999999999999	6.63	2.04	-4.24	2.96	-2.37	-0.920000000000002	-3.46	7.48	0.15	0.579999999999998	-2.26	-1.31	-2.62	2.2	1.59	1.46	3.91	-3.73	1.21	4.31	0.579999999999998	1.06	0.39	-3.15	1.47	-2.85	0.46	-1.78	-1.54	0.86	0.73	0.359999999999999	0.36	0.21	0.529999999999999	4.17	0.46	-0.13	-1.57	1.27	1.37	5.13	-0.0600000000000009	0.58	0.109999999999999	0.58	4.35	1.76	1.87	2.01	-1.33	0.41	4.77	-1.14	0.58	2.97	3.84	0.0700000000000003	0.31	1.27	3.7	5.15	-1.39	1.49	-0.120000000000001	1.27	0.49	0.58	1.77	0.6	0.43	-0.0525000000000002	2.1925	0.272500000000001	-0.0199999999999996	-0.560714285714287	-0.595714285714285	-0.185	1.13083333333333	2.253	-0.142857142857144	-0.537857142857142	-0.673124999999999	2.13375	0.984285714285715	0.700555555555555	1.43285714285714	2.634	3.71	1.83785714285714	-0.200714285714286	1.30416666666667	1.268125	1.42571428571429	1.63795454545454	1.629	0.527857142857144	2.08083333333333	1.07071428571428	0.290625	-1.11625	1.59333333333333	-0.0749999999999993	0.688823529411764	0.620384615384616	0.764444444444445	0.1525	1.155	0.200625	0.0355555555555558	1.02333333333334	0.3825	0.670000000000002	-0.123928571428571	2.12807692307692	0.32	1.44	0.910416666666666	0.168749999999999	0.357000000000001	1.27875	0.0899999999999999	-0.0906249999999993	1.34125	-0.420625	-0.743	-0.0788888888888888	0.377222222222222	1.10266666666667	-1.55958333333334	1.50111111111111	1.51357142857143	0.256153846153847	-0.867032967032968	0.824375	-1.50318181818182	0.509	-0.0585000000000004	2.2885	-2.45333333333333	-0.964545454545455	0.0746428571428552	0.352000000000004	0.694999999999999	0.16375	0.8485	-0.646666666666668	0.774374999999999	1.41277777777778	-1.50625	0.505714285714285	-0.610833333333332	-1.0085	-0.14625	3.0225	-0.24366666666667	-2.35166666666667	-0.0535714285714306	0.228000000000002	0.296666666666667	0.686818181818182	0.0632142857142863	0.0154999999999994	-0.695499999999999	0.248750000000001	-0.255625	1.79647058823529	1.09433333333333	-1.18875	0.993124999999999	1.73375	0.0566666666666666	0.930833333333332	-0.535625	1.93454545454545	-0.889166666666668	-0.180416666666666	0.947083333333333	0.953846153846153	-0.1105	0.786470588235294	0.762727272727274	0.649999999999999	0.790000000000001	-0.0875000000000004	0.344	-0.452857142857144	1.345	1.231875	1.3409375	0.883461538461539	-0.297999999999998	1.068	0.370714285714286	1.34545454545455	-0.31818181818182	3.22529411764706	0.675333333333334	0.395999999999997	0.131363636363634	-1.58777777777778	-2.71176470588235	-2.13545454545455	1.67222222222222	0.57	0.800000000000001	-0.439545454545453	0.900000000000002	0.33	-0.920000000000002	0.0972727272727276	1.46714285714286	1.01285714285714	0.356111111111112	0.658333333333333	0.904999999999999	0.718214285714289	1.509	0.317222222222223	1.08214285714286	1.225625	1.223125	1.106875	-1.21681818181818	0.834444444444444	0.796111111111111	0.259230769230768	0.0806249999999995	1.055	-0.051499999999999	-0.307499999999999	2.366	1.63083333333333	0.535833333333334	1.65933333333333	0.84	1.008	1.66538461538462	0.723125	0.458333333333334	-0.0786363636363632	1.38805555555556	0.0627777777777787	1.03318181818182	1.12545454545455	-0.00409090909090892	-1.409	-0.861666666666666	0.321666666666667	-1.11076923076923	1.20142857142857	2.3875	-0.103333333333333	-0.909166666666666	0.188888888888888	-0.507941176470586	1.79	0.714500000000001	0.164375	1.782	-0.0357894736842113	1.0565	0.522272727272727	1.36055555555556	0.0577272727272735	0.202500000000001	0.403095238095238
chrXII_725578_T_C_+	YLR299W_chrXII_725578_T_C_72_2	FALSE	-0.0608885774577828	UpStream	TRUE	TRUE	FALSE	FALSE	TRUE	FALSE	TRUE	FALSE	-1.49395918102278	1	73	1	0	0	-1	0	1	0	0	0.414473684210526	1.01612903225806	6.11660669350815	NA	NA	3	717	87	25	491	0.86	0	0.0590000000000001	0.0590000000000001	0	0	0	0	0	0	0	0	0	0	0	0	0	0	0	0	0	0	0	0	0	0	0	0	0	0	0	0	0	0	0	0	0	0	0	0	0	0	0	0	0	0	0	0	0	0	0	0	0	0	0	0	0	0	0	0	0	0	0	0	0	0	0	0	0	0	0	0	0	0	0	0	0	0	0	0	0	0	0	0	0	0	0	0	0	0	0	0	0	0	0	0	0	0	0	0	0	0	0	0	0	0	0	0	0	0	0	0	0	0	0	0	0	0	0	0	0	0	0	0	0	0	0	0	0	0	0	0	0	0	0	0	0	0	0	0	0	0	0	0	0	0	0	0	0	0	0	0	0	0	0	0	0	0	0	0	0	0	0	0	0	0	0	0	0	0	0	0	0	0	0	0	0	0	0	0	0	0	0	0	0	0	0	0	0	0	0	0	0	0	0	0	0	0	0	0	0	0	0	0	0	0	0	0	0	0	0	0	0	0	0	0	0	0	0	0	0	0	0	0	0	0	0	0	0	0	0	0	0	0	0	0	0	0	0	0	0	0	0	0	0	0	0	0	0	0	0	0	0	0	0	0	0	0	0	0	0	0	0	0	0	0	0	0	0	0	0	0	0	0	0	0	0	0	0	0	0	0	0	0	0	0	0	0	0	0	0	0	0	0	0	0	0	0	0	0	0	0	0	0	0	0	0	0	0	0	0	0	0	0	0	0	0	0	0	0	0	0	0	0	0	0	0	0	0	0	0	0	0	0	0	0	0	0	0	0	0	0	0	0	0	0	0	0	0	0	0	0	0	0	0	0	0	0	0	0	0	0	0	0	0	0	0	0	0	0	0	0	0	0	0	0	0	0	0	0	0	0	0	0	0	0	0	0	0	0	0	0	0	0	0	0	0	0	0	0	0	0	0	0	0	0	0	0	0	0	0	0	0	0	0	0	0	0	0	0	0	0	0	0	0	0	0	0	0	0	0	0	0	0	0	0	0	0	0	0	0	0	0	0	0	0	0	0	0	0	0	0	0	0	0	0	0	0	0	0	0	0	0	0	0	0	0	0	0	0	0	0	0	0	0	0	0	0	0	0	0	0	0	0	0	0	0	0	0	0	0	0	0	0	0	0	0	0	0	0	0	0	0	0	0	0	0	0	0	0	0	0	0	0	0	0	0	0	0	0	0	0	0	0	0	0	0	0	0	0	0	0	0	0	0	0	0	0	0	0	0	0	0	0	0	0	0	0	0	0	0	0	0	0	0	0	0	0	0	0	0	0	0	0	0	0	0	0	0	0	0	0	0	0	0	0	0	0	0	0	0	0	0	0	0	0	0	0	0	0	0	0	0	0	0	0	0	0	0	0	0	0	0	0	0	0	0	0	0	0	0	0	0	0	0	0	0	0	0	0	0	0	0	0	0	0	0	0	0	0	0	0	0	0	0	0	0	0	0	0	0	0	0	0	0	0	0	0	0	0	0	0	0	0	0	0	0	0	0	0	0	0	0	0	0	0	0	0	0	0	0	0	0	0	0	0	0	0	0	0	0	0	0	0	0	0	0	0	0	0	0	0	0	0	0	0	0	0	0	0	0	0	0	0	0	0	0	0	0	0	0	0	0	0	0	0	0	0	0	0	0	0	0	0	0	0	0	0	0	0	0	0	0	0	0	0	0	0	0	0	0	0	0	0	0	0	0	0	0	0	0	0	0	0	0	0	0	0	0	0	0	0	0	0	0	0	0	0	0	0	0	0	0	0	0	0	0	0	0	0	0	0	0	0	0	0	0	0	0	0	0	0	0	0	0	0	0	0	0	0	0	0	0	0	0	0	0	0	0	0	0	0	0	0	0	0	0	0	0	0	0	0	0	0	0	0	0	0	0	0	0	0	0	0	0	0	0	0	0	0	0	0	0	0	0	0	0	0	0	0	0	0	0	0	0	0	0	0	0	0	0	0	0	0	0	0	0	0	0	0	0	0	0	0	0	0	0	0	0	0	0	0	0	0	0	0	0	0	0	0	0	0	0	0	0	0	0	0	0	0	0	0	0	0	0	0	0	0	0	0	0	0	0	0	0	0	0	0	0	0	0	0	0	0	0	0	0	0	0	0	0	0	0	0	0	0	0	0	0	0	0	0	0	0	0	0	0	0	0	0	0	0	0	0	0	0	0	0	0	0	0	0	0	0	0	0	0	0	0	0	0	0	0	0	0	0	0	0	0	0	0	0	0	0	0	0	0	0	0	0	0	0	0	0	0	0	0	0	0	0	0	0	0	0	0	0	0	0	0	0	0	0	0	0	0	0	0	0	0	0	0	0	0	0	0	0	0	0	0	0	0	0	0	0	0	0	0	0	0	0	0	0	0	0	0	0	0	0	0	0	0	0	0	0	0	0	0	0	0	0	0	0	0	0	0	0	0	0	0	0	0	0	0	0	0	0	0	0	0	0	0	0	0	0	0	0	0	0	0	0	0	0	0	0	0	0	0	0	0	0	0	0	0	0	0	0	0	0	0	0	0	0	0	0	0	0	0	0	0	0	0	0	0	0	0	0	0	0	0	0	0	0	0	0	0	0	0	0	0	0	0	0	0	0	0	0	0	0	0	0	0	0	0	0	0	0	0	0	0	0	0	0	0	0	0	0	0	0	0	0	0	0	0	0	0	0	0	0	0	0	0	0	0	0	0	0	0	0	0	0	0	0	0	0	0	0	0	0	0	0	0	0	0	0	0	0	0	0	0	0	0	0	0	0	0	0	0	0	0	0	0	0	0	0	0	0	0	0	0	0	0	0	0	0	0	0	0	0	0	0	0	0	0	0	0	0	0	0	0	0	0	0	0	0	0	0	0	0	0	0	0	0	0	0	0	0	0	0	0	0	0	0	0	0	0	0	0	0	0	0	0	0	0	0	0	0	0	0	0	0	0	0	0	0	0	0	0	0	0	0	0	0	0	0	0	0	0	0	0	0	0	0	0	0	0	0	0	0	0	0	0	0	0	0	0	0	0	0	0	0	0	0	0	0	0	0	0	0	0	0	0	0	0	0	0	0	0	0	0	0	0	0	0	0	0	0	0	0	0	0	0	0	0	0	0	0	0	0	0	0	0	0	0	0	0	0	0	0	0	0	0	0	0	0	0	0	0	0	0	0	0	0	0	0	0	0	0	0	0	0	0	0	0	0	0	0	0	0	0	0	0	0	0	0	0	0	0	0	0	0	0	0	0	0	0	0	0	0	0	0	0	0	0	0	0	0	0	0	0	0	0	0	0	0	0	0	0	0	0	0	0	0	0	0	0	0	0	0	0	0	0	0	0	0	0	0	0	0	0	0	0	0	0	0	0	0	0	0	0	0	0	0	0	0	0	0	0	0	0	0	0	0	0	0	0	0	0	0	0	0	0	0	0	0	0	0	0	0	0	0	0	0	0	0	0	0	0	0	0	0	0	0	0	0	0	0	0	0	0	0	0	0	0	0	0	0	0	0	0	0	0	0	0	0	0	0	0	0	0	0	0	0	0	0	0	0	0	0	0	0	0	0	0	0	0	0	0	0	0	0	0	0	0	0	0	0	0	0	0	0	0	0	0	0	0	0	0	0	0	0	0	0	0	0	0	0	0	0	0	0	0	0	0	0	0	0	0	0	0	0	0	0	0	0	0	0	0	0	0	0	0	0	0	0	0	0	0	0	0	0	0	0	0	0	0	0	0	0	0	0	0	0	0	0	0	0	0	0	0	0	0	0	0	0	0	0	0	0	0	0	0	0	0	0	0	0	0	0	0	0	0	0	0	0	0	0	0	0	0	0	0	0	0	0	0	0	0	0	0	0	0	0	0	0	0	0	0	0	0	0	0	0	0	0	0	0	0	0	0	0	0	0	0	0	0	0	0	0	0	0	0	0	0	0	0	0	0	0	0	0	0	0	0	0	0	0	0	0	0	0	0	0	0	0	0	0	0	0	0	0	0	0	0	0	0	0	0	0	0	0	0	0	0	0	0	0	0	0	0.579999999999999	5.15	5.15	2.73	0.58	1.15	0.58	5.15	5.15	4.19	0.77	1.73	2.2	0.58	5.15	5.11	3.69	5.08	5.15	2.7	5.15	5.15	-4	-1.06	0.58	2.87	1.92	0.58	0.58	-4	5.15	2.67	-0.280000000000003	-0.0899999999999994	5.13	-1.35	2.27	-4	2.08	4.69	2.98	-1.91	-4	5.07	4.87	-0.81	1.8	0.26	1.28	0.76	1.04	-1.12	1.35	0.57	0.569999999999999	1.78	1.03	2.43	-1.65	0.8	0.570000000000001	0.809999999999999	4.39	-0.61	-6.08	-0.590000000000001	2.42	4.37	-1.45	0.73	-6.33	2.77	1.14	-4	1.29	-1.63	3.47	0.119999999999999	4.42	-0.56	4.32	5.55	5.14	7.22	1.64	-4.04	0.569999999999999	-4.16	0.57	2.49	2.33	3.11	0.279999999999999	2.64	-0.179999999999999	0.580000000000013	5.75	0.66	1.17	-3.18	0.709999999999999	2.98	2.38	2.17	-3.81	-0.990000000000004	3.36	-0.59	-1.58	0.96	1.47	-0.43	4.08	-0.390000000000001	3.27	-2.68	-1.4	5.28	3.11	1.37	-0.15	1.22	-0.47	0.61	0.579999999999998	4.67000000000001	-0.74	1.31	7.48	0.580000000000002	-5.54	1.85	0.58	0.540000000000001	2.25	-0.999999999999998	7.48	-1.09	2.29	0.3	-1.64	0.72	-3.99	4.01	0.419999999999998	-2.45	4.11	-2.27	4.35	-0.66	4.65	1.51	-2.69	5.14	-0.45	-0.59	0.43	2.68	0.49	-1.76	5.88	0.88	3.79	-0.130000000000002	1.91	1.93	0.0500000000000007	-0.83	1.48	-1.22	3.21	5.15	3.73	4.03	-0.089999999999999	-0.69	-1.26	0.58	-0.85	5.15	-2.39	-0.0700000000000003	-2.31	-2.45	-1.06	5.02	-0.23	5.15	5.15	-0.860000000000001	1.38	2.41	4.27	0.0899999999999999	-0.85	1.23	0.211666666666666	2.495	-0.510000000000002	0.264	-0.227142857142857	0.578571428571429	0.576666666666666	1.88	2.602	0.334285714285715	1.30714285714286	-1.06375	1.43125	1.16857142857143	0.676666666666668	1.99571428571429	2.32	3.8	3.18142857142857	0.578571428571429	0.786666666666667	0.963749999999999	-0.111428571428572	0.113333333333333	0.58	0.998571428571429	2.04333333333333	0.738571428571429	-0.0712499999999991	-1.55375	3.82166666666667	-0.148888888888889	0.855882352941176	0.677692307692308	1.41555555555556	-0.177500000000002	1.21928571428571	-0.23	1.15444444444445	2.1575	0.5	0.997777777777777	-0.698571428571427	3.03230769230769	0.00583333333333513	1.56	0.448333333333334	0.110833333333334	0.385	-0.00250000000000039	-0.19	-0.0150000000000006	0.72125	0.418749999999999	-0.306000000000001	-0.0566666666666666	1.08111111111111	1.15466666666667	-0.224999999999998	-0.731111111111112	1.10142857142857	0.226153846153847	1.19857142857143	0.84375	-1.08454545454545	1.104	-0.318	2.083	-2.6625	-1.09909090909091	0.537142857142861	0.726666666666667	2.04	0.411250000000001	-0.134	-1.98277777777778	0.126250000000001	1.48166666666667	-1.42375	0.485714285714286	0.638333333333332	-0.459	0.38875	3.35125	-0.584666666666671	-2.35166666666667	1.19857142857143	-1.278	0.571666666666667	1.01272727272727	-0.422142857142857	0.410000000000004	-0.645000000000001	0.677500000000002	0.8725	2.20294117647059	1.216	-0.6625	0.987499999999999	0.983750000000001	0.897777777777778	1.60666666666667	0.274374999999999	2.10818181818182	-1.62	-0.216666666666665	0.744166666666667	0.689230769230768	-0.0430000000000001	0.624705882352941	1.33818181818182	-0.303	0.621250000000002	0.010625000000001	0.0380000000000003	-0.494285714285715	1.05571428571429	1.305	1.594375	2.43692307692308	-0.360000000000001	1.114	0.571428571428571	1.67636363636364	1.15181818181818	3.17176470588235	-0.0599999999999987	1.08	0.0890909090909098	-0.983333333333334	-3.85941176470588	-1.23272727272727	2.17444444444444	1.63454545454545	1.15416666666667	-1.52272727272727	1.113	-0.238	-0.908999999999999	0.318181818181818	0.195714285714286	1.35714285714286	0.315555555555555	0.74111111111111	0.687272727272726	-0.0650000000000013	1.366	-0.363333333333333	1.04	0.00375000000000014	1.375	1.25375	-1.18181818181818	2.01888888888889	0.341111111111111	-0.349999999999998	0.493749999999999	1.327	0.144	-0.327999999999999	2.502	1.15166666666667	2.22666666666667	1.49066666666667	0.778500000000001	1.07	1.41846153846154	1.3875	-0.125555555555556	-0.00818181818181785	1.37888888888889	0.0166666666666657	2.06	2.23	1.31090909090909	-1.237	-0.863333333333333	0.312222222222223	-1.24769230769231	0.91	2.3875	0.232666666666667	-0.893333333333334	0.735555555555557	-0.778823529411763	1.27	1.254	1.38	1.778	0.0478947368421068	1.226	0.833636363636364	1.35277777777778	0.490000000000002	0.406874999999999	0.347619047619047	0.559999999999999	0.97	3.5	-1.4	5.15	-4	-3.99	0.15	3.98	5.15	-3.28	2.19	5.15	0.560000000000001	1.08	1.3	5.15	4.8	-1.04	-1.17	-0.67	1.64	3.37	3.35	5.15	-1.02	3.88	-2.5	-1.02	-4	-2.54	-0.0100000000000007	2.36	0.58	1.32	1.27	3.4	0.4	1.57	1.49	0.57	-0.850000000000001	0.83	2.55	3.79	1.33	3.28	-0.290000000000002	-1.69	5.15	0.67	0.0799999999999998	1.98	-3.98	4.39	2.95	-2.54	-1.36	2.48	4.16	4.38	0.7	0.570000000000002	-0.56	-2.49	1.99	3.67	1.85	-4.91	4.47	4.70000000000001	-0.6	1.28	-2.2	-1.22	-1.34	1.68	-3.48	4.51	1.51	-2.8	4.89	-1.48	-3.95	-4.2	-4.04	-3.81	0.579999999999998	4.39	-0.829999999999998	1.7	-3.79	2.05	-0.289999999999999	-4.15	0.579999999999998	0.23	0.190000000000001	7.18	7.44	3.61	2.16	-3.3	4.55	0.570000000000002	6.15	0.289999999999999	2.96	0.49	2.99	-0.77	2.93	3.8	0.75	2.3	-1.18	3.99	3.3	1.77	-3.53	-3.41	-0.7	-1.42	2.13	-4.78	7.48	2.94	-0.0299999999999994	5.74	0.990000000000002	-5.72	0.57	7.48	-5.01	-1.49	4.76	7.48	1.03	-0.43	-1.08	3.4	5.15	-3.47	3.29	2.49	0.739999999999998	4.14	1.13	4.53	0.0200000000000005	2.01	-2.05	-3.1	-0.0100000000000007	1.8	2	-3.3	3.19	0.21	1.05	6.1	2.51	-2.62	-0.21	2.72	0.58	3.39	-1.97	3.14	-1.22	3.21	-3.44	-1.71	-1.3	-3.97	-1	-1.8	4.14	-1.39	4.25	-2.39	-0.2	-2.3	-0.439999999999998	0.0300000000000011	1.44	0.58	0.58	5.15	4.04	0.58	2.68	3.92	0.58	0.569999999999999	2.29	-0.316666666666668	1.89	1.055	-0.303999999999999	-0.894285714285715	-1.77	-0.946666666666667	0.381666666666668	1.904	-0.620000000000001	-2.38285714285714	-0.282500000000001	2.83625	0.800000000000001	0.724444444444444	0.870000000000001	2.948	3.62	0.494285714285715	-0.98	1.82166666666667	1.5725	2.96285714285714	0.210000000000001	2.678	0.0571428571428569	2.11833333333333	1.40285714285714	0.6525	-0.678749999999999	-0.635	-0.00111111111111128	0.521764705882351	0.563076923076924	0.113333333333333	0.482500000000002	1.09071428571428	0.63125	-1.08333333333334	-0.110833333333334	0.265000000000001	0.342222222222222	0.450714285714287	1.22384615384615	0.634166666666669	1.32	1.3725	0.226666666666667	0.329000000000002	2.56	0.37	-0.166250000000001	1.96125	-1.26	-1.18	-0.101111111111113	-0.326666666666666	1.05066666666666	-2.89416666666667	3.73333333333333	1.92571428571428	0.286153846153846	0.572857142857142	0.805	-1.92181818181818	-0.0859999999999994	0.201000000000001	2.494	-2.24416666666667	-0.829999999999998	-0.387857142857143	-0.0226666666666659	-0.65	-0.0837500000000002	1.831	0.689444444444444	1.4225	1.34388888888889	-1.58875	0.525714285714287	-1.86	-1.558	-0.681249999999999	2.69375	0.0973333333333315	-2.35166666666667	-1.30571428571429	1.734	0.0216666666666674	0.360909090909091	0.548571428571428	-0.379000000000005	-0.746	-0.18	-1.38375	1.39	0.972666666666665	-1.715	0.998749999999998	2.48375	-0.784444444444444	0.255000000000001	-1.345625	1.76090909090909	-0.158333333333333	-0.144166666666667	1.15	1.21846153846154	-0.178	0.948235294117647	0.187272727272727	1.603	0.958749999999998	-0.185625000000002	0.65	-0.411428571428573	1.63428571428571	1.15875	1.0875	-0.67	-0.236000000000001	1.022	0.169999999999999	1.01454545454546	-1.78818181818182	3.27882352941177	1.41066666666666	-0.288	0.173636363636366	-2.19222222222222	-1.56411764705882	-3.03818181818182	1.17	-0.494545454545452	0.445833333333333	0.643636363636364	0.686999999999998	0.898	-0.930999999999997	-0.123636363636363	2.73857142857143	0.668571428571429	0.396666666666667	0.575555555555555	1.12272727272727	1.50142857142857	1.652	0.997777777777777	1.12428571428571	2.4475	1.07125	0.96	-1.25181818181818	-0.350000000000001	1.25111111111111	0.868461538461538	-0.3325	0.783000000000001	-0.246999999999998	-0.286999999999999	2.23	2.11	-1.155	1.828	0.9015	0.946	1.91230769230769	0.0587499999999999	1.04222222222222	-0.149090909090908	1.39722222222222	0.108888888888888	0.00636363636363591	0.0209090909090897	-1.31909090909091	-1.581	-0.859999999999999	0.331111111111111	-0.973846153846155	1.49285714285714	2.3875	-0.439333333333332	-0.925000000000001	-0.357777777777777	-0.237058823529411	2.31	0.174999999999999	-1.05125	1.786	-0.119473684210526	0.887	0.210909090909091	1.36833333333333	-0.374545454545455	-0.00187499999999829	0.458571428571428	0.569999999999999	4.22	5.15	-1.4	2.71	-4	0.58	3.99	4.93	5.15	-3.28	1.73	2.2	0.560000000000001	3.54	3.12	4.16	4.95	-1.04	-1.17	5.15	5.15	-4	-1.06	4.58	2.87	3.88	-0.51	-1.02	-4	-2.54	2.67	0.760000000000002	0.58	1.32	-1.35	2.27	-4	1.57	1.49	0.57	-0.850000000000001	-4	2.55	3.79	-0.81	1.8	0.26	0.11	0.76	1.04	0.0799999999999998	1.35	-3.98	4.39	1.78	-2.54	2.43	-0.940000000000001	0.8	4.37	0.7	4.39	-0.56	-5.64	1.68	2.42	4.37	-4.91	0.73	-4.14	2.53	1.28	-3.6	-1.22	-1.63	3.47	-3.48	4.51	1.35	4.32	5.01	-0.0199999999999996	-0.780000000000001	1.64	-4.04	-3.81	-4.16	4.39	2.49	2.33	-1.56	1.8	-0.289999999999999	-4.15	0.579999999999998	5.75	0.66	1.75	1.4	3.61	2.16	2.38	4.55	-3.81	6.15	0.289999999999999	-0.59	-0.97	0.96	-0.77	-0.43	3.8	0.75	2.52	-2.06	-1.13	3.54	1.77	-3.53	-2.31	-0.7	-0.47	2.13	-2.07	6.15	2.94	1.31	7.48	0.990000000000002	-5.54	0.57	7.48	-0.930000000000001	-1.49	0.240000000000002	7.48	-1.09	2.29	-1.08	-1.64	5.15	-3.99	3.29	0.419999999999998	-2.15	4.14	-2.27	4.35	-0.66	2.01	0.1	-3.1	-0.0100000000000007	-0.45	-0.59	-3.3	3.19	0.21	1.05	5.88	1.6	0.31	-0.21	1.91	1.09	0.0500000000000007	-1.97	3.14	-1.22	3.21	4.97	-1.71	-1.3	-3.97	-1	-1.26	1.84	-0.85	5.15	-2.39	-0.0700000000000003	-2.3	-2.45	0.0300000000000011	5.02	-0.23	4.1	5.15	-0.860000000000001	0.74	2.68	4.27	0.0899999999999999	-0.85	1.23	-0.0525000000000002	2.1925	0.272499999999999	-0.0200000000000005	-0.560714285714287	-0.595714285714285	-0.185	1.13083333333333	2.253	-0.142857142857144	-0.537857142857142	-0.673125000000001	2.13375	0.984285714285715	0.700555555555557	1.43285714285714	2.634	3.71	1.83785714285714	-0.200714285714284	1.30416666666667	1.268125	1.42571428571429	0.161666666666667	1.629	0.527857142857142	2.08083333333333	1.07071428571429	0.290625	-1.11625	1.59333333333333	-0.0749999999999993	0.688823529411764	0.620384615384616	0.764444444444443	0.1525	1.155	0.200624999999999	0.0355555555555558	1.02333333333333	0.3825	0.669999999999998	-0.123928571428571	2.12807692307693	0.320000000000002	1.44	0.910416666666666	0.168749999999999	0.356999999999999	1.27875	0.0899999999999999	-0.0906250000000002	1.34125	-0.420625	-0.743	-0.0788888888888888	0.377222222222223	1.10266666666666	-1.55958333333333	1.50111111111111	1.51357142857143	0.256153846153845	0.885714285714284	0.824375	-1.50318181818182	0.509	-0.0585000000000004	2.2885	-2.45333333333333	-0.964545454545451	0.0746428571428552	0.352	0.694999999999999	0.16375	0.8485	-0.646666666666665	0.774375000000003	1.41277777777778	-1.50625	0.505714285714285	-0.610833333333332	-1.0085	-0.14625	3.0225	-0.24366666666667	-2.35166666666667	-0.0535714285714288	0.227999999999998	0.296666666666667	0.686818181818181	0.0632142857142846	0.0154999999999994	-0.695500000000001	0.248750000000001	-0.255625	1.79647058823529	1.09433333333333	-1.18875	0.993125000000001	1.73375	0.0566666666666666	0.930833333333332	-0.535625	1.93454545454545	-0.889166666666666	-0.180416666666666	0.947083333333333	0.953846153846154	-0.110500000000001	0.786470588235294	0.762727272727273	0.65	0.790000000000001	-0.0875000000000021	0.344	-0.452857142857143	1.345	1.231875	1.3409375	0.883461538461535	-0.298	1.068	0.370714285714286	1.34545454545455	-0.31818181818182	3.22529411764705	0.675333333333334	0.396000000000001	0.131363636363638	-1.58777777777778	-2.71176470588236	-2.13545454545455	1.67222222222222	0.57	0.800000000000001	-0.439545454545453	0.899999999999999	0.33	-0.920000000000002	0.0972727272727276	1.46714285714286	1.01285714285714	0.356111111111112	0.658333333333333	0.904999999999999	0.718214285714286	1.509	0.317222222222222	1.08214285714286	1.225625	1.223125	1.106875	-1.21681818181818	0.834444444444444	0.796111111111111	0.259230769230768	0.0806249999999995	1.055	-0.051499999999999	-0.307499999999999	2.366	1.63083333333333	0.535833333333334	1.65933333333333	0.84	1.008	1.66538461538462	0.723125	0.458333333333334	-0.0786363636363632	1.38805555555555	0.0627777777777769	1.03318181818182	1.12545454545455	-0.00409090909090892	-1.409	-0.861666666666667	0.321666666666667	-1.11076923076923	1.20142857142857	2.3875	-0.103333333333333	-0.909166666666668	0.18888888888889	-0.507941176470588	1.79	0.714499999999999	0.164375000000001	1.782	-0.0357894736842113	1.0565	0.522272727272728	1.36055555555556	0.0577272727272717	0.202500000000001	0.403095238095238
chrXII_725693_A_T_+	YLR299W_chrXII_725693_A_T_72_2	TRUE	0.547299491003951	UpStream	TRUE	TRUE	FALSE	FALSE	TRUE	FALSE	TRUE	FALSE	-0.930961643096623	1	73	1	0	-1	1	0	0	0	0	0.328947368421053	1	6.11660669350815	NA	NA	3	717	87	25	376	0.86	0	0.025	0.025	0	0	0	0	0	0	0	0	0	0	0	0	0	0	0	0	0	0	0	0	0	0	0	0	0	0	0	0	0	0	0	0	0	0	0	0	0	0	0	0	0	0	0	0	0	0	0	0	0	0	0	0	0	0	0	0	0	0	0	0	0	0	0	0	0	0	0	0	0	0	0	0	0	0	0	0	0	0	0	0	0	0	0	0	0	0	0	0	0	0	0	0	0	0	0	0	0	0	0	0	0	0	0	0	0	0	0	0	0	0	0	0	0	0	0	0	0	0	0	0	0	0	0	0	0	0	0	0	0	0	0	0	0	0	0	0	0	0	0	0	0	0	0	0	0	0	0	0	0	0	0	0	0	0	0	0	0	0	0	0	0	0	0	0	0	0	0	0	0	0	0	0	0	0	0	0	0	0	0	0	0	0	0	0	0	0	0	0	0	0	0	0	0	0	0	0	0	0	0	0	0	0	0	0	0	0	0	0	0	0	0	0	0	0	0	0	0	0	0	0	0	0	0	0	0	0	0	0	0	0	0	0	0	0	0	0	0	0	0	0	0	0	0	0	0	0	0	0	0	0	0	0	0	0	0	0	0	0	0	0	0	0	0	0	0	0	0	0	0	0	0	0	0	0	0	0	0	0	0	0	0	0	0	0	0	0	0	0	0	0	0	0	0	0	0	0	0	0	0	0	0	0	0	0	0	0	0	0	0	0	0	0	0	0	0	0	0	0	0	0	0	0	0	0	0	0	0	0	0	0	0	0	0	0	0	0	0	0	0	0	0	0	0	0	0	0	0	0	0	0	0	0	0	0	0	0	0	0	0	0	0	0	0	0	0	0	0	0	0	0	0	0	0	0	0	0	0	0	0	0	0	0	0	0	0	0	0	0	0	0	0	0	0	0	0	0	0	0	0	0	0	0	0	0	0	0	0	0	0	0	0	0	0	0	0	0	0	0	0	0	0	0	0	0	0	0	0	0	0	0	0	0	0	0	0	0	0	0	0	0	0	0	0	0	0	0	0	0	0	0	0	0	0	0	0	0	0	0	0	0	0	0	0	0	0	0	0	0	0	0	0	0	0	0	0	0	0	0	0	0	0	0	0	0	0	0	0	0	0	0	0	0	0	0	0	0	0	0	0	0	0	0	0	0	0	0	0	0	0	0	0	0	0	0	0	0	0	0	0	0	0	0	0	0	0	0	0	0	0	0	0	0	0	0	0	0	0	0	0	0	0	0	0	0	0	0	0	0	0	0	0	0	0	0	0	0	0	0	0	0	0	0	0	0	0	0	0	0	0	0	0	0	0	0	0	0	0	0	0	0	0	0	0	0	0	0	0	0	0	0	0	0	0	0	0	0	0	0	0	0	0	0	0	0	0	0	0	0	0	0	0	0	0	0	0	0	0	0	0	0	0	0	0	0	0	0	0	0	0	0	0	0	0	0	0	0	0	0	-5.74	0	0	0	0	0	0	0	0	0	0	0	0	0	0	0	0	0	0	0	0	0	0	0	0	0	0	0	0	0	0	0	0	0	0	0	0	0	0	0	0	0	0	0	0	0	0	0	0	0	0	0	0	0	0	0	0	0	0	0	0	0	0	0	0	0	0	0	0	0	0	0	0	0	0	0	0	0	0	0	0	0	0	0	0	0	0	0	0	0	0	0	0	0	0	0	0	0	0	0	0	0	0	0	0	0	0	0	0	0	0	0	0	0	0	0	0	0	0	0	0	0	0	0	0	0	0	0	0	0	0	0	0	0	0	0	0	0	0	0	0	0	0	0	0	0	0	0	0	0	0	0	0	0	0	0	0	0	0	0	0	0	0	0	0	0	0	0	0	0	0	0	0	0	0	0	0	0	0	0	0	0	0	0	0	0	0	0	0	0	0	0	0	0	0	0	-5.74	0	0	0	0	0	0	0	0	0	0	0	0	0	0	0	0	0	0	0	0	0	0	0	0	0	0	0	0	0	0	0	0	0	0	0	0	0	0	0	0	0	0	0	0	0	0	0	0	0	0	0	0	0	0	0	0	0	0	0	0	0	0	0	0	0	0	0	0	0	0	0	0	0	0	0	0	0	0	0	0	0	0	0	0	0	0	0	0	0	0	0	0	0	0	0	0	0	0	0	0	0	0	0	0	0	0	0	0	0	0	0	0	0	0	0	0	0	0	0	0	0	0	0	0	0	0	0	0	0	0	0	0	0	0	0	0	0	0	0	0	0	0	0	0	0	0	0	0	0	0	0	0	0	0	0	0	0	0	0	0	0	0	0	0	0	0	0	0	0	0	0	0	0	0	0	0	0	0	0	0	0	0	0	0	0	0	0	0	0	0	0	0	0	0	0	-1	0	0	0	0	0	0	0	0	0	0	0	0	0	0	0	0	0	0	0	0	0	0	0	0	0	0	0	0	0	0	0	0	0	0	0	0	0	0	0	0	0	0	0	0	0	0	0	0	0	0	0	0	0	0	0	0	0	0	0	0	0	0	0	0	0	0	0	0	0	0	0	0	0	0	0	0	0	0	0	0	0	0	0	0	0	0	0	0	0	0	0	0	0	0	0	0	0	0	0	0	0	0	0	0	0	0	0	0	0	0	0	0	0	0	0	0	0	0	0	0	0	0	0	0	0	0	0	0	0	0	0	0	0	0	0	0	0	0	0	0	0	0	0	0	0	0	0	0	0	0	0	0	0	0	0	0	0	0	0	0	0	0	0	0	0	0	0	0	0	0	0	0	0	0	0	0	0	0	0	0	0	0	0	0	0	0	0	0	0	0	0	0	0	0	0	-5.74	0	0	0	0	0	0	0	0	0	0	0	0	0	0	0	0	0	0	0	0	0	0	0	0	0	0	0	0	0	0	0	0	0	0	0	0	0	0	0	0	0	0	0	0	0	0	0	0	0	0	0	0	0	0	0	0	0	0	0	0	0	0	0	0	0	0	0	0	0	0	0	0	0	0	0	0	0	0	0	0	0	0	0	0	0	0	0	0	0	0	0	0	0	0	0	0	0	0	0	0	0	0	0	0	0	0	0	0	0	0	0	0	0	0	0	0	0	0	0	0	0	0	0	0	0	0	0	0	0	0	0	0	0	0	0	0	0	0	0	0	0	0	0	0	0	0	0	0	0	0	0	0	0	0	0	0	0	0	0	0	0	0	0	0	0	0	0	0	0	0	0	0	0	0	0	0	0	0	0	0	0	0	0	0	0	0	0	0	0	0	0	0	0	0	0	-5.74	0	0	0	0	0	0	0	0	0	0	0	0	0	0	0	0	0	0	0	0	0	0	0	0	0	0	0	0	0	0	0	0	0	0	0	0	0	0	0	0	0	0	0	0	0	0	0	0	0	0	0	0	0	0	0	0	0	0	0	0	0	0	0	0	0	0	0	0	0	0	0	0	0	0	0	0	0	0	0	0	0	0	0	0	0	0	0	0	0	0	0	0	0	0	0	0	0	0	0	0	0	0	0	0	0	0	0	0	0	0	0	0	0	0	0	0	0	0	0	0	0	0	0	0	0	0	0	0	0	0	0	0	0	0	0	0	0	0	0	0	0	0	0	0	0	0	0	0	0	0	0	0	0	0	0	0	0	0	0	0	0	0	0	0	0	0	0	0	0	0	0	0	0	0	0	0	0	0	0	0	0	0	0	0	0	0	0	0	0	0	0	0	0	0	0	-1	0	0	0	0	0	0	0	0	0	0	0	0	0	0	0	0	0	0	0	0	0	0	0	0	0	0	0	0	0	0	0	0	0	0	0	0	0	0	0	0	0	0	0	0	0	0	0	0	0	0	0	0	0	0	0	0	0	0	0	0	0	0	0	0	0	0	0	0	0	0	0	0	0	0	0	0	0	0	0	0	0	0	0	0	0	0	0	0	0	0	0	0	0	0	0	0	0	0	0	0	0	0	0	0	0	0	0	0	0	0	0	0	0	0	0	0	0	0	0	0	0	0	0	0	0	0	0	0	0	0	0	0	0	0	0	0	0	0	0	0	0	0	0	0	0	-2.98	0	-3.56	-2.33	-0.149999999999999	-3.14	4.58	-0.33	-1.61	0.830000000000001	-2.68	-2.37	-0.69	-4.58	3.67	0.28	0	-2.29	0.23	-0.569999999999999	2.89	2.02	2.04	4.58	-4.57	-0.61	3.57	-4.55	-4.58	0	-4.58	0.51	2.27	-0.930000000000001	-2.63	-1.02	-2.5	-0.43	-4.31	0	0.369999999999999	0.48	4.58	-3.38	4.55	-3.5	3.07	4.42	2.78	-1.29	-0.71	-0.959999999999999	1.57	-2.17	-0.57	-1.1	0.9	-1.64	-1.1	-2.58	-3.8	-3.03	-4.38	-0.92	-0.31	-1.5	0.369999999999999	-0.58	3.6	-4.37	6.91	-4.13	-1.47	0	-1.56	-0.790000000000001	3.42	-1.3	-2.02	6.33	-6.9	-2.16	-6.91	-0.850000000000001	-5.93	0.550000000000001	-3.7	-2.36	-3.8	1.38	-2.05	0	1.28	-0.62	-4.08	0	0	-6.87	-0.969999999999999	-4.47	-1.03	-4.3	0.450000000000002	-3.82	-4.38	-1.78	0.69	0.58	-1.37	0.999999999999999	-3.22	1.09	-2.27	-2.89	2.59	-1.4	1.21	-0.35	-0.97	0.870000000000005	0.41	-0.17	-1.94	4.32	-4.9	6.62999999999999	2.56	-5.74	-2.06	-6.91	2.27	-0.74	-3.91	-0.199999999999999	0.690000000000001	3.52	0	2.6	4.62	-3.96	0	-0.34	-2.99	3.45	0.0599999999999996	-2.16	0.899999999999999	3.07	-1.35	0.68	1.61	0	0.48	-1.53	-2.46	2.4	3.16	1.94	-3.53	-1.63	-1.71	0.51	0.04	0.700000000000001	1.68	3.37	1.58	-3.8	2.47	0.700000000000001	0	2.97	-3.14	-3.05	-2.21	-2.7	-0.72	-2.23	0	1.18	4.39	-1.8	0.890000000000001	-4.54	3.79	2.28	0	2.97	0	0.940000000000001	4.09	-2.49	0	-4.57	-4.58	0.0300000000000002	-0.276666666666666	-0.758333333333335	0.82	-0.622	-1.84714285714286	-2.33	0	1.30333333333333	-0.694	-0.932857142857143	-2.17	0.0350000000000001	-0.352499999999999	-1.35571428571429	0.794444444444444	0.675714285714287	0.517999999999999	-0.387142857142857	-0.04	-1.77857142857143	0.481666666666667	0.0412499999999998	1.34428571428571	0.558333333333332	-1.516	1.16142857142857	0.238333333333333	-0.568571428571429	-0.494999999999999	0.8325	-0.716666666666667	0.476666666666667	-0.681764705882355	0.409230769230769	0.00666666666666771	1.09666666666667	-0.0749999999999993	-0.609999999999999	-1.78333333333333	-1.29583333333333	-0.417	-0.298888888888889	0.779285714285713	-1.40307692307692	-0.278333333333336	-0.476666666666667	1.19666666666667	-0.1425	-0.289999999999999	0.921249999999999	0.475000000000001	-0.53125	0.0975000000000001	-1.375	-1.752	-1.33555555555556	-1.05555555555556	-1.10866666666666	-2.39166666666667	0.687777777777779	-1.15428571428571	-0.0876923076923077	-0.625714285714286	-0.776250000000001	0.0999999999999979	-1.534	0.0750000000000011	-0.509	1.98083333333333	-1.51818181818182	0.0671428571428621	-0.248666666666669	-1.03	0.102500000000001	1.055	3.00444444444444	0.0975000000000001	0.228888888888889	0.0912500000000005	2.24428571428571	-1.705	-1.101	-0.63125	-1.2325	-1.80466666666667	1.77635683940025e-15	-1.78	1.462	-0.843333333333334	-1.29272727272727	0.382857142857144	-1.359	-1.419	-0.4725	-1.39	-1.17823529411764	-0.415333333333329	-2.3925	-0.456250000000001	0.0824999999999996	-2.45888888888889	-2.04	-1.439375	0.247272727272726	0.73	1.72916666666667	0.476666666666667	0.22076923076923	0.0249999999999995	0.0264705882352931	-0.39	0.611	0.28375	-0.280624999999999	0.55	0.515714285714285	0.405714285714286	-0.7075	0.0175000000000001	-0.83230769230769	0.407	-0.499000000000001	0.597142857142857	0.166363636363638	-4.10636363636363	-0.160588235294114	1.38466666666667	-2.27	-1.63090909090909	-1.12	2.71941176470588	-0.159090909090908	-0.692222222222224	-1.55727272727272	0.236666666666668	1.09636363636364	0.0509999999999984	1.57	0.147	-0.109999999999999	0.632857142857143	-0.845714285714285	0.14222222222222	0.405555555555555	0.245454545454546	1.36642857142857	-0.0310000000000006	1.89555555555556	0.567142857142857	0.909999999999998	-0.00750000000000028	-0.00625000000000142	0.113636363636363	-0.656666666666667	-0.723333333333331	0.274615384615384	0.477500000000001	-0.187000000000001	0.0590000000000002	0.0940000000000012	0.760000000000001	-1.17	0.623333333333334	0.158666666666665	-0.0274999999999999	0.356999999999999	-0.497692307692308	-1.07	1.46	0.115454545454545	0	0.506666666666668	-0.58090909090909	-0.629090909090909	-2.09090909090909	-0.04	0.0846666666666667	0.123333333333333	0.0523076923076919	-0.828571428571429	0	-1.12266666666667	0.0549999999999997	-0.888888888888891	0.873529411764705	0.262222222222222	-0.91	-1.36375	0.113999999999997	-0.0742105263157882	0.265000000000001	-1.39272727272727	0.0311111111111106	-0.541818181818185	-0.209375000000001	-0.443333333333333	-1.31	4.18	0.510000000000001	3.92	2.6	-1.87	4	-0.890000000000001	1.19	1.39	1.25	-2.62	0	0	0	1.46	-1.2	0	0.51	4.58	-1.11	-0.97	0	-8.88178419700125e-16	4.58	-1.26	3.29	0	-2.13	1.07	1.18	-1.12	2.96	-1.29	-2.07	-3.87	-2.64	3.93	-1.66	3.52	-2.99	0	0.609999999999999	4.58	2.69	0.59	-1.94	-0.22	3.41	0.11	-0.78	-0.69	0.83	2.54	4.38	1.16	3.17	-0.0400000000000027	6.08	-1.96	3.7	0.48	4.38	1.61	-2.07	2.06	1.98	0.4	-0.61	4.18	6.91	-0.57	-0.98	2.15	-5.02	-2.57	-4.05	1.32	1.48	-2.77	1.85	-1.71	-0.319999999999999	4.31	0	0.550000000000001	4.38	-4.46	0	1.73	0.640000000000001	-6.22	1.56	5.93	-2.06	0	-0.329999999999998	6.9	0	4.47	3	-2.1	1.16	0	0.579999999999999	0	-0.67	-0.96	-1.2	0.26	-1.7	0.15	-0.35	0.34	0.85	-1.92	-0.600000000000001	-2.37	-0.9	1.3	-0.78	0.0799999999999996	-0.18	2.13	-1.82	1.37	4.53	2.16	2.46	-6.91	-2.6	-3.17	-6.82	-0.259999999999999	-2.32	-0.489999999999999	3.3	-0.88	-1.78	-4.36	-0.26	0.35	-4.39	0	-1.54	-2.12	1.02	-0.31	-2.19	-4.37	2.15	-0.41	1.07	0.99	-0.69	0.99	-1.99	2.74	-4.66	3.57	-1.1	-0.51	-0.15	-0.220000000000001	-2.14	-0.68	1.54	0.91	-0.080000000000001	0.699999999999999	0	0	0.0199999999999996	-0.44	0.609999999999999	-2.67	-0.1	-2.95	0.0700000000000001	0	4.39	0.7	0.419999999999999	-2.02	3.13	-0.59	1.32	4.24	-1.49	-0.229999999999999	-0.19	3.27	0	-4.57	-2.87	0.659999999999999	0.276666666666667	0.758333333333334	-0.82	0.622000000000001	1.84714285714286	2.33	0	-1.30333333333333	0.694	0.932857142857141	2.17	-0.0350000000000001	0.352500000000001	1.35571428571428	-0.794444444444444	-0.675714285714285	-0.517999999999999	0.387142857142857	0.0400000000000009	1.77857142857143	-0.481666666666667	-0.0412499999999998	-1.34428571428571	-0.558333333333334	1.516	-1.16142857142857	-0.238333333333333	0.568571428571428	0.495000000000001	-0.8325	0.716666666666667	-0.476666666666667	0.681764705882355	-0.409230769230771	-0.00666666666666593	-1.09666666666667	0.0749999999999993	0.610000000000001	1.78333333333333	1.29583333333333	0.417	0.298888888888889	-0.779285714285717	1.40307692307692	0.278333333333332	0.476666666666667	-1.19666666666667	0.1425	0.290000000000001	-0.921249999999999	1.19267857142857	0.53125	-0.0975000000000001	1.375	1.752	1.33555555555556	1.05555555555556	1.10866666666666	2.39166666666667	-0.687777777777779	1.15428571428571	0.0876923076923077	0.625714285714286	0.77625	-0.100000000000001	1.534	-0.0749999999999993	0.508999999999999	-1.98083333333333	1.51818181818182	-0.067142857142855	0.248666666666669	1.03	-0.102499999999999	-1.055	-3.00444444444445	-0.0975000000000001	-0.228888888888889	-0.0912499999999987	-2.24428571428572	1.705	1.101	0.631250000000001	1.2325	1.80466666666667	-1.77635683940025e-15	1.78	-1.462	0.843333333333333	1.29272727272727	-0.382857142857143	1.359	1.419	0.4725	1.39	1.17823529411764	0.415333333333329	2.3925	0.456250000000001	-0.0824999999999996	2.45888888888889	2.04	1.439375	-0.24727272727273	-0.73	-1.72916666666667	-0.476666666666667	-0.220769230769232	-0.0249999999999995	-0.026470588235294	0.39	-0.611	-0.28375	0.280625000000001	-0.55	-0.515714285714285	-0.405714285714286	0.707500000000001	-0.0175000000000001	0.832307692307694	-0.407	0.499000000000001	-0.597142857142857	-0.166363636363634	4.10636363636364	0.160588235294114	-1.38466666666667	2.27	1.63090909090909	1.12	-2.71941176470588	0.159090909090907	0.69222222222222	1.55727272727273	-0.236666666666665	-1.09636363636364	-0.0509999999999984	-1.57	-0.147	0.109999999999999	-0.632857142857143	0.845714285714285	-0.142222222222223	-0.405555555555555	-0.245454545454546	-1.36642857142857	0.0309999999999988	-1.89555555555556	-0.567142857142859	-0.91	0.00750000000000028	0.00624999999999964	-0.113636363636365	0.656666666666666	0.723333333333333	-0.274615384615384	-0.477500000000001	0.186999999999999	-0.0590000000000011	-0.0939999999999994	-0.76	1.17	-0.623333333333333	-0.158666666666669	0.0274999999999999	-0.356999999999999	0.497692307692308	1.07	-1.46	-0.115454545454545	0	-0.506666666666668	0.58090909090909	0.629090909090909	2.09090909090909	0.04	-0.0846666666666671	-0.123333333333333	-0.0523076923076919	0.828571428571429	0	1.12266666666667	-0.0549999999999997	0.888888888888889	-0.873529411764705	-0.262222222222222	0.91	1.36375	-0.113999999999997	0.0742105263157917	-0.264999999999999	1.39272727272727	-0.0311111111111124	0.541818181818181	0.209375	0.443333333333333	-2.98	1.04	0.510000000000001	-2.03	2.6	-1.87	4.58	-0.33	-0.120000000000001	0.830000000000001	-1.6	-2.62	-0.69	-2.24	3.67	1.46	-1.2	-1.86	0.23	4.58	2.89	0.74	0	3.51	4.58	-1.26	3.29	0	-2.13	0.46	-4.58	0.51	2.27	-0.930000000000001	-2.16	-1.02	-2.64	3.93	-4.18	3.19	-1.1	0	4.58	-3.38	4.55	-3.5	2.86	2.19	3.41	0.11	-0.78	-0.959999999999999	0.83	-2.17	3.81	-1.1	3.04	-0.0400000000000027	5.88	-1.96	3.7	-2.87	-4.38	1.61	-2.07	0.5	1.98	0.4	3.6	4.18	6.91	-4.13	-1.47	0	-4.94	-2.57	3.42	-1.3	-2.02	6.33	-6.9	-1.71	-4.84	2	0	0.550000000000001	-3.7	-4.46	0	1.73	0.640000000000001	-6.22	1.56	-0.62	-2.06	0	0	0.799999999999999	0	-0.429999999999998	-1.03	-4.3	0.450000000000002	-3.82	-3.81	-1.78	0.15	-0.96	-1.2	0.999999999999999	-3.22	0.18	-0.35	-2.18	2.59	-1.4	0.51	-2.37	-0.9	0.870000000000005	0.41	0.0799999999999996	-1.94	4.32	-1.82	2.47000000000001	4.53	0.600000000000004	-1.69	-6.91	2.27	-0.74	-3.91	-0.259999999999999	0.690000000000001	-0.489999999999999	0	0.59	2.13	-3.96	-0.26	0.35	-2.99	3.45	-1.54	-2.16	0.899999999999999	3.07	-1.35	-4.37	1.61	-0.13	1.07	-0.93	-0.69	0.99	3.16	2.74	-3.53	1.93	-1.71	-0.51	0.04	0.700000000000001	-2.14	-0.68	1.54	0.91	1.18	0.700000000000001	0	2.97	-3.14	-2.98	-0.970000000000002	-2.7	-0.72	-2.23	0	0	4.39	0.7	0.419999999999999	-4.54	3.79	1.58	1.32	2.97	-1.11	-0.229999999999999	-0.19	1.35	0	-4.57	-3.81	0.659999999999999	0	-1.77635683940025e-15	0	0	0	0	0	0	0	0	0	0	0	0	0	0	0	0	0	0	-1.77635683940025e-15	0	0	0	0	0	-1.77635683940025e-15	0	0	0	0	0	0	0	0	0	0	0	0	0	0	0	0	0	0	0	0	0	0	0	0.803458333333333	0	0	0	0	-1.77635683940025e-15	0	0	0	0	0	0	0	0	0	0	0	0	0	0	0	-3.5527136788005e-15	0	0	0	0	0	0	0	0	0	0	1.77635683940025e-15	0	0	0	0	0	0	0	0	3.5527136788005e-15	0	0	0	0	0	0	0	-3.5527136788005e-15	-1.77635683940025e-15	0	0	0	1.77635683940025e-15	0	0	0	0	0	0	-8.88178419700125e-16	-1.77635683940025e-15	0	0	0	0	0	0	0	0	-8.88178419700125e-16	0	0	0	0	0	0	0	0	0	3.5527136788005e-15	0	0	0	0	0	0	0	0	0	0	0	0	0	0	0	0	-1.77635683940025e-15	0	0	0	0	0	0	0	0	-1.77635683940025e-15	0	0	0	0	8.88178419700125e-16	0	0	0	0	0	0	0	0	0	0	0	0	0	0	0	0	0	0	0	1.77635683940025e-15	0	0	0	0	0	0	0	0	0	0	0	3.5527136788005e-15	0
chrXII_725704_GA_G_+	YLR299W_chrXII_725704_GA_G_72_2	FALSE	-0.0871548281334737	UpStream	FALSE	TRUE	FALSE	FALSE	TRUE	FALSE	TRUE	TRUE	-0.447604408835553	1	72	1	-1	-1	0	0	0	0	0	0.364238410596026	1.00662251655629	6.11660669350815	NA	NA	3	717	87	25	365	0.86	0	0.417	0.417	0	0	0	0	0	0	0	0	0	0	0	0	0	0	0	0	0	0	0	0	0	0	0	0	0	0	0	0	0	0	0	0	0	0	0	0	0	0	0	0	0	0	0	0	0	0	0	0	0	0	0	0	0	0	0	0	0	0	0	0	0	0	0	0	0	0	0	0	0	0	0	0	0	0	0	0	0	0	0	0	0	0	0	0	0	0	0	0	0	0	0	0	0	0	0	0	0	0	0	0	0	0	0	0	0	0	0	0	0	0	0	0	0	0	0	0	0	0	0	0	0	0	0	0	0	0	0	0	0	0	0	0	0	0	0	0	0	0	0	0	0	0	0	0	0	0	0	0	0	0	0	0	0	0	0	0	0	0	0	0	0	0	0	0	0	0	0	0	0	0	0	0	0	0	0	0	0	0	0	0	0	0	0	0	0	0	0	0	0	0	0	0	0	0	0	0	0	0	0	0	0	0	0	0	0	0	0	0	0	0	0	0	0	0	0	0	0	0	0	0	0	0	0	0	0	0	0	0	0	0	0	0	0	0	0	0	0	0	0	0	0	0	0	0	0	0	0	0	0	0	0	0	0	0	0	0	0	0	0	0	0	0	0	0	0	0	0	0	0	0	0	0	0	0	0	0	0	0	0	0	0	0	0	0	0	0	0	0	0	0	0	0	0	0	0	0	0	0	0	0	0	0	0	0	0	0	0	0	0	0	0	0	0	0	0	0	0	0	0	0	0	0	0	0	0	0	0	0	0	0	0	0	0	0	0	0	0	0	0	0	0	0	0	0	0	0	0	0	0	0	0	0	0	0	0	0	0	0	0	0	0	0	0	0	0	0	0	0	0	0	0	0	0	0	0	0	0	0	0	0	0	0	0	0	0	0	0	0	0	0	0	0	0	0	0	0	0	0	0	0	0	0	0	0	0	0	0	0	0	0	0	0	0	0	0	0	0	0	0	0	0	0	0	0	0	0	0	0	0	0	0	0	0	0	0	0	0	0	0	0	0	0	0	0	0	0	0	0	0	0	0	0	0	0	0	0	0	0	0	0	0	0	0	0	0	0	0	0	0	0	0	0	0	0	0	0	0	0	0	0	0	0	0	0	0	0	0	0	0	0	0	0	0	0	0	0	0	0	0	0	0	0	0	0	0	0	0	0	0	0	0	0	0	0	0	0	0	0	0	0	0	0	0	0	0	0	0	0	0	0	0	0	0	0	0	0	0	0	0	0	0	0	0	0	0	0	0	0	0	0	0	0	0	0	0	0	0	0	0	0	0	0	0	0	0	0	0	0	0	0	0	0	0	0	0	0	0	0	0	0	0	0	0	0	0	0	0	0	0	0	0	0	0	0	0	0	0	0	0	0	0	0	0	0	0	0	0	0	0	0	0	0	0	0	0	0	0	0	0	0	0	0	0	0	0	0	0	0	0	0	0	0	0	0	0	0	0	0	0	0	0	0	0	0	0	0	0	0	0	0	0	0	0	0	0	0	0	0	0	0	0	0	0	0	0	0	0	0	0	0	0	0	0	0	0	0	0	0	0	0	0	0	0	0	0	0	0	0	0	0	0	0	0	0	0	0	0	0	0	0	0	0	0	0	0	0	0	0	0	0	0	0	0	0	0	0	0	0	0	0	0	0	0	0	0	0	0	0	0	0	0	0	0	0	0	0	0	0	0	0	0	0	0	0	0	0	0	0	0	0	0	0	0	0	0	0	0	0	0	0	0	0	0	0	0	0	0	0	0	0	0	0	0	0	0	0	0	0	0	0	0	0	0	0	0	0	0	0	0	0	0	0	0	0	0	0	0	0	0	0	0	0	0	0	0	0	0	0	0	0	0	0	0	0	0	0	0	0	0	0	0	0	0	0	0	0	0	0	0	0	0	0	0	0	0	0	0	0	0	0	0	0	0	0	0	0	0	0	0	0	0	0	0	0	0	0	0	0	0	0	0	0	0	0	0	0	0	0	0	0	0	0	0	0	0	0	0	0	0	0	0	0	0	0	0	0	0	0	0	0	0	0	0	0	0	0	0	0	0	0	0	0	0	0	0	0	0	0	0	0	0	0	0	0	0	0	0	0	0	0	0	0	0	0	0	0	0	0	0	0	0	0	0	0	0	0	0	0	0	0	0	0	0	0	0	0	0	0	0	0	0	0	0	0	0	0	0	0	0	0	0	0	0	0	0	0	0	0	0	0	0	0	0	0	0	0	0	0	0	0	0	0	0	0	0	0	0	0	0	0	0	0	0	0	0	0	0	0	0	0	0	0	0	0	0	0	0	0	0	0	0	0	0	0	0	0	0	0	0	0	0	0	0	0	0	0	0	0	0	0	0	0	0	0	0	0	0	0	0	0	0	0	0	0	0	0	0	0	0	0	0	0	0	0	0	0	0	0	0	0	0	0	0	0	0	0	0	0	0	0	0	0	0	0	0	0	0	0	0	0	0	0	0	0	0	0	0	0	0	0	0	0	0	0	0	0	0	0	0	0	0	0	0	0	0	0	0	0	0	0	0	0	0	0	0	0	0	0	0	0	0	0	0	0	0	0	0	0	0	0	0	0	0	0	0	0	0	0	0	0	0	0	0	0	0	0	0	0	0	0	0	0	0	0	0	0	0	0	0	0	0	0	0	0	0	0	0	0	0	0	0	0	0	0	0	0	0	0	0	0	0	0	0	0	0	0	0	0	0	0	0	0	0	0	0	0	0	0	0	0	0	0	0	0	0	0	0	0	0	0	0	0	0	0	0	0	0	0	0	0	0	0	0	0	0	0	0	0	0	0	0	0	0	0	0	0	0	0	0	0	0	0	0	0	0	0	0	0	0	0	0	0	0	0	0	0	0	0	0	0	0	0	0	0	0	0	0	0	0	0	0	0	0	0	0	0	0	0	0	0	0	0	0	0	0	0	0	0	0	0	0	0	0	0	0	0	0	0	0	0	0	0	0	0	0	0	0	0	0	0	0	0	0	0	0	0	0	0	0	0	0	0	0	0	0	0	0	0	0	0	0	0	0	0	0	0	0	0	0	0	0	0	0	0	0	0	0	0	0	0	0	0	0	0	0	0	0	0	0	0	0	0	0	0	0	0	0	0	0	0	0	0	0	0	0	0	0	0	0	0	0	0	0	0	0	0	0	0	0	0	0	0	0	0	0	0	0	0	0	0	0	0	0	0	0	0	0	0	0	0	0	0	0	0	0	0	0	0	0	0	0	0	0	0	0	0	0	0	0	0	0	0	0	0	0	0	0	0	0	0	0	0	0	0	0	0	0	0	0	0	0	0	0	0	0	0	0	0	0	0	0	0	0	0	0	0	0	0	0	0	0	0	0	0	0	0	0	0	0	0	0	0	0	0	0	0	0	0	0	0	0	0	0	0	0	0	0	0	0	0	0	0	0	0	0	0	0	0	0	0	0	0	0	0	0	0	0	0	0	0	0	0	0	0	0	0	0	0	0	0	0	0	0	0	0	0	0	0	0	0	0	0	0	0	0	0	0	0	0	0	0	0	0	0	0	0	0	0	0	0	0	0	0	0	0	0	0	0	0	0	0	0	0	0	0	0	0	0	0	0	0	0	0	0	0	0	0	0	0	0	0	0	0	0	0	0	0	0	0	0	0	0	0	0	0	0	0	0	0	0	0	0	0	0	0	0	0	0	0	0	0	0	0	0	0	0	0	0	0	0	0	0	0	0	0	0	0	0	0	0	0	0	0	0	0	0	0	0	0	0	0	0	0	0	0	0	0	0	0	0	0	0	0	0	0	0	0	0	0	0	0	0	0	0	0	0	0	0	0	0	0	0	0	0	0	0	0	0	0	0	0	0	0	0	0	0	0	0	0	0	0	0	0	0	0	0	0	0	0	0	0	0	0	0	0	0	0	0	0	0	0	0	0	0	0	0	0	0	0	0	0	0	0	0	0	0	0	0	0	0	0	0	0	0	0	0	0	0	0	0	0	0	0	0	0	0	0	0	0	0	0	0	0	0	0	0	0	0	-1.71	-2.13	0	0	0	0	-0.39	0	0	1.75	0	0	0	0	0	-3.29	0	0	0	0	0	0	0	0.85	0.66	0	0	-0.26	-3.21	0.89	2.46	2.71	0	0	2.18	-0.65	-0.28	-3.4	-1.69	0	0	0	-0.159999999999997	0	0.73	0	0.21	0.27	0	0.2	0	0	-0.79	-4.67999999999999	-5.12	0	0	0	0	-0.52	0	0	0	0	-6.58	-0.839999999999999	-5.06	-0.18	0	0.91	0	4.11	0	-0.419999999999995	0	0	0	-5.32	0	0	5.24	0	-0.0100000000000007	0	0	0.229999999999999	-1.08	-6.91	1.51	0	0.96	0	-1	0.15	0	-0.280000000000001	-2.38	-1.81	1.32	-1.41	0	1.89	0	0.729999999999999	1.02	0.26	-1.51	0	1.37	0	0	0	0	0	0.490000000000001	5.13	0	-3.02	0	-3.59	-6.21	0	1.74	0	0	0	-5.14	-0.41	0	0	11.01	0	-0.989999999999998	0	0.64	2.97	0.91	0	0	0	-4.87	-1.18	0	0	-1.39	0	1.37	-1.61	0	0	0	0	0	0	1.98	0	0	0	0	0	-2.02	0.0399999999999991	0	0	1.76	-1.38	0	-2.16	0.619999999999999	0	1.27	0.31	0.36	0	-0.74	0	0	-1.86	-0.129999999999999	0.94	-0.450000000000001	0.5	0	-2.56	0	-0.83	0.279999999999998	0	0	3.27	1.95	-1.01	0.0542857142857152	0.275	0.366428571428571	-0.466	-0.329464285714286	-0.657499999999999	-0.121428571428572	0.171666666666667	0.317333333333334	-0.0662500000000001	-0.891964285714286	-0.0418055555555554	0.315416666666668	-0.0525000000000002	0.247333333333334	0.160714285714288	0.584	0.504642857142855	0.0589285714285719	-0.372678571428571	0.342857142857143	0.281944444444445	0.788214285714286	0.446666666666667	-0.0589999999999993	0.180714285714286	0.523095238095237	0.105535714285715	0.0226388888888902	0.115972222222222	-0.12809523809524	0.0862222222222222	-0.129150326797387	0.26967032967033	0.160111111111112	0.387884615384614	0.19738095238095	-0.0170833333333338	-0.511111111111111	-0.265448717948718	-0.0103636363636355	0.0837134502924002	0.236476190476189	-0.0013736263736277	0.0335256410256406	0.165897435897437	0.518269230769231	0.0437820512820508	0.027636363636363	0.625694444444445	0.126805555555555	-0.0756944444444443	0.480833333333333	-0.530277777777778	-0.342666666666667	-0.296333333333333	-0.229444444444445	-0.17883333333333	-0.970512820512823	0.516666666666669	-0.161428571428571	-0.0267032967032961	0.180535714285714	-0.012777777777778	-0.230984848484848	-0.378090909090909	0.140363636363636	0.379181818181818	-0.0225000000000009	-0.489469696969696	-0.144523809523811	-0.0523750000000014	-0.236944444444443	0.157499999999999	0.576454545454546	0.899970760233916	0.193194444444444	0.427368421052631	-0.442916666666667	0.537678571428572	-0.448333333333334	-0.467727272727274	-0.310694444444445	0.203749999999999	-0.80704166666667	-0.0954761904761909	-0.499285714285715	0.395727272727274	-0.375	-0.19530303030303	0.10347619047619	-0.16090909090909	-0.466363636363637	0.0377777777777766	-0.522361111111111	0.0959477124182939	0.0831250000000026	-0.780277777777777	0.216527777777781	0.297638888888887	-0.693	-0.403571428571428	-0.661029411764705	0.307272727272728	-0.113333333333333	0.488076923076925	0.35371794871795	0.292087912087911	-0.0159090909090915	0.211960784313725	0.0298484848484852	0.465909090909091	0.224027777777778	-0.177169117647058	0.259181818181818	0.137142857142857	0.271428571428572	-0.00166666666666693	0.322316176470588	-0.253516483516485	-0.00127272727272754	0.0699090909090909	0.188928571428572	0.348030303030303	-1.25515151515152	0.699379084967319	0.623375000000003	-0.718833333333336	-0.535757575757579	-0.901222222222223	0.258986928104576	-0.627651515151516	0.126555555555552	-0.370227272727274	0.116923076923076	0.366515151515149	0.176000000000002	0.534545454545455	-0.141818181818183	-0.00590909090909086	0.483214285714286	0.0664285714285704	0.173999999999999	0.288333333333334	0.323712121212122	0.679761904761904	0.346636363636364	0.560666666666666	0.247321428571428	0.5275	0.124583333333334	0.176805555555555	-0.159166666666666	-0.237555555555556	0.101111111111111	0.228186813186813	-0.00944444444444414	0.110909090909091	0.0362727272727277	-0.0125454545454531	0.507666666666665	0.229285714285714	-0.0204761904761899	0.464124999999999	0.205214285714288	0.317454545454545	0.28565934065934	-0.16625	0.712777777777777	0.0556818181818191	0.3303216374269	0.0147777777777804	-0.170909090909092	-0.190984848484849	-0.728939393939394	-0.309090909090909	-0.162291666666667	-0.0169999999999995	-0.25489010989011	0.159107142857144	0.496944444444441	-0.365916666666667	-0.148717948717949	-0.173444444444444	0.208823529411765	0.387222222222224	-0.285272727272726	-0.557777777777778	0.497636363636364	0.0109210526315771	0.292545454545452	-0.260075757575757	0.34280701754386	-0.15060606060606	0.0591911764705895	-0.0443722943722946	0	0	0	0	0	0	0	0	0	0	0	0	0	0	0	0	0	0	0	0	0	0	0	0	0	0	0	0	0	0	0	-1.03	-3.4	0	0	0	0	0	0	0	0	0	0.0800000000000001	0	4.12	0.4	0	0	0	-0.0500000000000007	0	-0.119999999999999	0	0	0	3.45	0	0	0	-1.27	0.58	0	0	0	0.990000000000002	2.52	0.699999999999999	0	-1.69	-3.97	0.349999999999994	3.62	-1.5	0	0	-0.420000000000001	0	7.98000000000001	0	0.609999999999999	0	-0.770000000000003	0	0	0	0	0	-1.03	0	0	-1.67	0	0	0	0	5.62999999999999	-1.64	0.210000000000002	1.17	0	0	0	0	0	-3.81	6.59	0	-0.620000000000002	0	-1.4	0	0.469999999999999	0	0	0	0	0	1.93	0	2.39	0	0	0	-0.0399999999999991	0	-1.97	0	0	1.77	0.219999999999999	-2.46	0	0	-3.91	-0.239999999999998	-2.56	0	-2.35	0	1.95	0	0	0.13	1.91	0	1	0	-0.58	0	-1.36	-0.789999999999999	-1.92	0	0	1.44	-1.69	0.3	0	0	-1.2	0	0	0.179999999999999	1.07	3.56	0	0	0.75	0	-2.45	0	1	0	0	0	-0.42	0	-0.79	0.0900000000000004	0	0	0	-1.64	3.86	-2.72	0	1.2	0	0	-4.6	0	0.449999999999999	0	0	-2.43	0.38	0.28404761904762	0.581904761904763	-0.309523809523808	-0.164	0.415892857142858	0.800892857142857	0.205238095238096	-0.113333333333333	0.665000000000001	0.237142857142858	0.550178571428573	-0.175555555555556	0.300833333333333	0.470892857142857	0.0045555555555552	0.045357142857144	0.306666666666667	0.762499999999999	0.469464285714286	0.547857142857143	-0.0907142857142862	0.272083333333335	-0.349821428571429	0.0571428571428569	0.0966666666666676	-0.234107142857143	0.502619047619048	0.156607142857144	0.0133333333333336	-0.38375	0.879999999999999	-0.0381111111111112	0.42656862745098	0.0487912087912079	0.322888888888889	-0.228782051282051	0.311095238095234	0.0411111111111104	0.661666666666667	0.795128205128208	0.187999999999999	0.226637426900584	-0.223523809523812	0.881208791208788	0.0808974358974339	0.455064102564103	-0.175512820512822	0.157051282051283	0.0960000000000001	-0.138611111111111	-0.136805555555555	0.087361111111111	0.259722222222223	0.404305555555556	0.387	0.288777777777778	0.424777777777779	0.554083333333331	0.41416666666667	-0.27611111111111	0.312678571428574	0.0410439560439553	0.336785714285716	0.367916666666668	-0.228030303030303	0.526272727272728	-0.112090909090909	0.551181818181819	-1.0625641025641	0.181666666666665	-0.203857142857146	0.169666666666668	0.519583333333333	0.0643055555555563	-0.355181818181819	-1.21456140350877	0.0244444444444447	0.23546783625731	-0.371388888888887	-0.349107142857141	0.433809523809526	0.0509090909090908	0.130694444444444	0.728749999999998	0.373333333333328	-0.0954761904761909	0.469107142857142	-0.508272727272725	0.127619047619048	0.377500000000001	-0.203285714285713	0.406727272727267	0.210909090909091	0.221666666666664	0.446250000000001	0.861143790849667	0.489791666666669	0.444166666666668	0.324722222222221	0.17486111111111	0.631333333333334	0.616428571428571	0.383970588235293	0.179924242424242	-0.635	-0.44570512820513	0.0683333333333334	0.151648351648351	-0.0108181818181823	0.171078431372549	0.373484848484848	-0.140636363636363	0.0556944444444447	0.00922794117647285	-0.0848181818181821	-0.138571428571429	0.0332142857142852	0.347361111111111	0.349816176470588	0.482142857142858	-0.213272727272727	0.313181818181818	-0.0185714285714287	0.373712121212121	1.12234848484848	0.785261437908495	-0.348916666666668	0.924291666666669	0.30560606060606	0.109777777777779	-1.49950980392157	-0.237424242424243	0.689555555555557	0.663712121212118	0.228974358974362	-0.516515151515151	0.289363636363639	-0.359636363636364	-0.24809090909091	0.158636363636363	-0.132142857142856	0.418928571428571	0.103333333333332	0.148777777777778	0.161969696969695	-0.272714285714283	0.316363636363636	-0.413888888888889	-0.0969642857142858	-0.0745833333333348	0.220138888888888	0.212916666666667	-0.273409090909091	0.379888888888889	0.306666666666665	-0.0207142857142841	-0.0147222222222219	0.277727272727272	-0.00427272727272765	-0.0406363636363629	0.299666666666667	0.51452380952381	0.338095238095239	0.318250000000003	0.187190476190477	0.115999999999998	0.533351648351648	0.388611111111111	-0.383777777777778	0.0305303030303037	0.336315789473684	-0.124111111111111	0.364545454545453	0.393257575757577	0.626590909090908	-0.273181818181818	-0.226375	0.0612222222222218	-0.188901098901099	0.358928571428573	0.496944444444445	0.356208333333333	-0.152948717948718	0.437333333333333	-0.411111111111111	0.187444444444445	0.440181818181816	0.311111111111114	0.430545454545456	-0.00621052631578678	0.173999999999999	0.415681818181817	0.322690058479532	0.169621212121214	0.109448529411765	0.211688311688313	0	0	0	0	-1.71	-2	0	0	0	0	-0.39	0	0	1.75	0	0	0	0	0	-3.29	0	0	0	0	0	0	0	0.85	0.66	0	0	-1.03	-3.21	0	0	0	0	0	2.18	0	0	0	0.0800000000000001	0	0	0	0	0	0.73	0	0	0.27	0	0.2	0	0	-0.79	-0.11999999999999	-5.12	-0.859999999999999	0	0	0	-0.52	0.990000000000002	0	0	0	-1.69	-0.839999999999999	-1.37	3.62	0	0.91	0	-0.420000000000001	0	5.81000000000001	0	0.609999999999999	0	-5.32	0	0	5.24	0	-0.0100000000000007	-1.03	0	0	-1.08	-6.91	1.51	0	0.96	0	-1.64	0.15	0	0	-2.38	-1.81	0.77	0	0	6.59	0	-0.620000000000002	0	-0.989999999999999	-1.51	0	0	0	0	0	0	0	0	5.13	0	-3.02	0	-0.0399999999999991	-6.21	-1.97	0	0	0	0	-2.46	0	0	0	2.29	-2.56	-0.52	-2.35	0	1.95	0	0	0.13	1.31	-0.7	1	0	-0.58	0	-1.36	0.280000000000001	-1.92	0	0	0	0	0.3	0	0.66	0	0	0	0.179999999999999	0	-0.969999999999999	0	0	0	0	-2.45	0	1	0.619999999999999	0	1.27	-0.42	0	-0.79	0.0900000000000004	0	0	-1.86	-1.31	2.06	-2.72	0	0.120000000000001	0	0	-1.72	0	0	0	3.27	1.95	-1.01	0.169166666666666	0.428452380952383	0.0284523809523805	-0.315	0.043214285714285	0.0716964285714283	0.0419047619047621	0.0291666666666668	0.491166666666667	0.0854464285714283	-0.170892857142857	-0.108680555555555	0.308125	0.209196428571429	0.125944444444444	0.103035714285713	0.445333333333332	0.633571428571429	0.264196428571429	0.0875892857142873	0.126071428571429	0.27701388888889	0.219196428571427	0.251904761904761	0.0188333333333333	-0.0266964285714284	0.512857142857142	0.131071428571428	0.0179861111111101	-0.133888888888889	0.375952380952381	0.0240555555555559	0.148709150326798	0.159230769230771	0.241499999999998	0.079551282051284	0.254238095238094	0.0120138888888892	0.075277777777778	0.264839743589743	0.0888181818181817	0.155175438596491	0.00647619047618875	0.439917582417582	0.0572115384615408	0.31048076923077	0.171378205128207	0.100416666666666	0.0618181818181824	0.243541666666665	-0.00499999999999989	0.00583333333333336	0.370277777777776	-0.062986111111111	0.0221666666666662	-0.00377777777777766	0.097666666666667	0.187625000000004	-0.278173076923078	0.12027777777778	0.0756250000000005	0.00717032967032871	0.258660714285714	0.177569444444444	-0.229507575757575	0.0740909090909092	0.0141363636363625	0.465181818181817	-0.542532051282052	-0.153901515151516	-0.174190476190475	0.0586458333333333	0.141319444444443	0.110902777777779	0.110636363636363	-0.157295321637427	0.108819444444446	0.33141812865497	-0.407152777777778	0.0942857142857143	-0.00726190476190602	-0.208409090909093	-0.0899999999999999	0.466250000000002	-0.216854166666671	-0.0954761904761909	-0.0150892857142857	-0.0562727272727273	-0.123690476190475	0.0910984848484837	-0.049904761904763	0.12290909090909	-0.127727272727274	0.12972222222222	-0.0380555555555553	0.478545751633987	0.286458333333329	-0.168055555555556	0.270624999999999	0.236249999999998	-0.0308333333333337	0.106428571428571	-0.138529411764704	0.243598484848487	-0.374166666666667	0.0211858974358989	0.211025641025641	0.221868131868131	-0.0133636363636365	0.191519607843137	0.201666666666667	0.162636363636364	0.139861111111111	-0.0839705882352924	0.0871818181818185	-0.000714285714285445	0.15232142857143	0.172847222222222	0.33606617647059	0.114313186813185	-0.107272727272727	0.191545454545455	0.0851785714285711	0.360871212121214	-0.0664015151515152	0.742320261437911	0.137229166666668	0.102729166666666	-0.115075757575756	-0.395722222222222	-0.620261437908496	-0.43253787878788	0.408055555555556	0.146742424242426	0.172948717948717	-0.0749999999999993	0.232681818181817	0.0874545454545448	-0.194954545454545	0.0763636363636362	0.175535714285715	0.242678571428572	0.138666666666667	0.218555555555556	0.242840909090908	0.203523809523812	0.3315	0.0733888888888892	0.0751785714285713	0.226458333333333	0.172361111111112	0.194861111111111	-0.216287878787879	0.0711666666666666	0.203888888888889	0.103736263736263	-0.012083333333333	0.194318181818181	0.016	-0.026590909090908	0.403666666666666	0.371904761904761	0.158809523809524	0.391187500000001	0.196202380952382	0.216727272727272	0.409505494505492	0.111180555555556	0.1645	0.0431060606060605	0.333318713450293	-0.054666666666666	0.0968181818181826	0.10113636363636	-0.0511742424242421	-0.291136363636364	-0.194333333333334	0.0221111111111121	-0.221895604395605	0.259017857142858	0.496944444444445	-0.00485416666666616	-0.150833333333334	0.131944444444443	-0.101143790849672	0.287333333333333	0.0774545454545468	-0.123333333333333	0.46409090909091	0.00235526315789514	0.233272727272727	0.0778030303030306	0.332748538011696	0.00950757575757599	0.0843198529411744	0.0836580086580092
chrXII_728082_G_A_+	YLR300W_chrXII_728082_G_A_72_2	FALSE	-0.0411026048415018	UpStream	TRUE	TRUE	FALSE	FALSE	FALSE	TRUE	TRUE	FALSE	-2.40093194695299	1	73	1	0	1	0	-1	0	0	0	0.401315789473684	0.983870967741936	9.92505089995612	NA	NA	10	858	174	69	873	4.12	0	0.052	0.052	0	0	0	0	0	0	0	0	0	0	0	0	0	0	0	0	0	0	0	0	0	0	0	0	0	0	0	0	0	0	0	0	0	0	0	0	0	0	0	0	0	0	0	0	0	0	0	0	0	0	0	0	0	0	0	0	0	0	0	0	0	0	0	0	0	0	0	0	0	0	0	0	0	0	0	0	0	0	0	0	0	0	0	0	0	0	0	0	0	0	0	0	0	0	0	0	0	0	0	0	0	0	0	0	0	0	0	0	0	0	0	0	0	0	0	0	0	0	0	0	0	0	0	0	0	0	0	0	0	0	0	0	0	0	0	0	0	0	0	0	0	0	0	0	0	0	0	0	0	0	0	0	0	0	0	0	0	0	0	0	0	0	0	0	0	0	0	0	0	0	0	0	0	0	0	0	0	0	0	0	0	0	0	0	0	0	0	0	0	0	0	0	0	0	0	0	0	0	0	0	0	0	0	0	0	0	0	0	0	0	0	0	0	0	0	0	0	0	0	0	0	0	0	0	0	0	0	0	0	0	0	0	0	0	0	0	0	0	0	0	0	0	0	0	0	0	0	0	0	0	0	0	0	0	0	0	0	0	0	0	0	0	0	0	0	0	0	0	0	0	0	0	0	0	0	0	0	0	0	0	0	0	0	0	0	0	0	0	0	0	0	0	0	0	0	0	0	0	0	0	0	0	0	0	0	0	0	0	0	0	0	0	0	0	0	0	0	0	0	0	0	0	0	0	0	0	0	0	0	0	0	0	0	0	0	0	0	0	0	0	0	0	0	0	0	0	0	0	0	0	0	0	0	0	0	0	0	0	0	0	0	0	0	0	0	0	0	0	0	0	0	0	0	0	0	0	0	0	0	0	0	0	0	0	0	0	0	0	0	0	0	0	0	0	0	0	0	0	0	0	0	0	0	0	0	0	0	0	0	0	0	0	0	0	0	0	0	0	0	0	0	0	0	0	0	0	0	0	0	0	0	0	0	0	0	0	0	0	0	0	0	0	0	0	0	0	0	0	0	0	0	0	0	0	0	0	0	0	0	0	0	0	0	0	0	0	0	0	0	0	0	0	0	0	0	0	0	0	0	0	0	0	0	0	0	0	0	0	0	0	0	0	0	0	0	0	0	0	0	0	0	0	0	0	0	0	0	0	0	0	0	0	0	0	0	0	0	0	0	0	0	0	0	0	0	0	0	0	0	0	0	0	0	0	0	0	0	0	0	0	0	0	0	0	0	0	0	0	0	0	0	0	0	0	0	0	0	0	0	0	0	0	0	0	0	0	0	0	0	0	0	0	0	0	0	0	0	0	0	0	0	0	0	0	0	0	0	0	0	0	0	0	0	0	0	0	0	0	0	0	0	0	0	0	0	0	0	0	0	0	0	0	0	0	0	0	0	0	0	0	0	0	0	0	0	0	0	0	0	0	0	0	0	0	0	0	0	0	0	0	0	0	0	0	0	0	0	0	0	0	0	0	0	0	0	0	0	0	0	0	0	0	0	0	0	0	0	0	0	0	0	0	0	0	0	0	0	0	0	0	0	0	0	0	0	0	0	0	0	0	0	0	0	0	0	0	0	0	0	0	0	0	0	0	0	0	0	0	0	0	0	0	0	0	0	0	0	0	0	0	0	0	0	0	0	0	0	0	0	0	0	0	0	0	0	0	0	0	0	0	0	0	0	0	0	0	0	0	0	0	0	0	0	0	0	0	0	0	0	0	0	0	0	0	0	0	0	0	0	0	0	0	0	0	0	0	0	0	0	0	0	0	0	0	0	0	0	0	0	0	0	0	0	0	0	0	0	0	0	0	0	0	0	0	0	0	0	0	0	0	0	0	0	0	0	0	0	0	0	0	0	0	0	0	0	0	0	0	0	0	0	0	0	0	0	0	0	0	0	0	0	0	0	0	0	0	0	0	0	0	0	0	0	0	0	0	0	0	0	0	0	0	0	0	0	0	0	0	0	0	0	0	0	0	0	0	0	0	0	0	0	0	0	0	0	0	0	0	0	0	0	0	0	0	0	0	0	0	0	0	0	0	0	0	0	0	0	0	0	0	0	0	0	0	0	0	0	0	0	0	0	0	0	0	0	0	0	0	0	0	0	0	0	0	0	0	0	0	0	0	0	0	0	0	0	0	0	0	0	0	0	0	0	0	0	0	0	0	0	0	0	0	0	0	0	0	0	0	0	0	0	0	0	0	0	0	0	0	0	0	0	0	0	0	0	0	0	0	0	0	0	0	0	0	0	0	0	0	0	0	0	0	0	0	0	0	0	0	0	0	0	0	0	0	0	0	0	0	0	0	0	0	0	0	0	0	0	0	0	0	0	0	0	0	0	0	0	0	0	0	0	0	0	0	0	0	0	0	0	0	0	0	0	0	0	0	0	0	0	0	0	0	0	0	0	0	0	0	0	0	0	0	0	0	0	0	0	0	0	0	0	0	0	0	0	0	0	0	0	0	0	0	0	0	0	0	0	0	0	0	0	0	0	0	0	0	0	0	0	0	0	0	0	0	0	0	0	0	0	0	0	0	0	0	0	0	0	0	0	0	0	0	0	0	0	0	0	0	0	0	0	0	0	0	0	0	0	0	0	0	0	0	0	0	0	0	0	0	0	0	0	0	0	0	0	0	0	0	0	0	0	0	0	0	0	0	0	0	0	0	0	0	0	0	0	0	0	0	0	0	0	0	0	0	0	0	0	0	0	0	0	0	0	0	0	0	0	0	0	0	0	0	0	0	0	0	0	0	0	0	0	0	0	0	0	0	0	0	0	0	0	0	0	0	0	0	0	0	0	0	0	0	0	0	0	0	0	0	0	0	0	0	0	0	0	0	0	0	0	0	0	0	0	0	0	0	0	0	0	0	0	0	0	0	0	0	0	0	0	0	0	0	0	0	0	0	0	0	0	0	0	0	0	0	0	0	0	0	0	0	0	0	0	0	0	0	0	0	0	0	0	0	0	0	0	0	0	0	0	0	0	0	0	0	0	0	0	0	0	0	0	0	0	0	0	0	0	0	0	0	0	0	0	0	0	0	0	0	0	0	0	0	0	0	0	0	0	0	0	0	0	0	0	0	0	0	0	0	0	0	0	0	0	0	0	0	0	0	0	0	0	0	0	0	0	0	0	0	0	0	0	0	0	0	0	0	0	0	0	0	0	0	0	0	0	0	0	0	0	0	0	0	0	0	0	0	0	0	0	0	0	0	0	0	0	0	0	0	0	0	0	0	0	0	0	0	0	0	0	0	0	0	0	0	0	0	0	0	0	0	0	0	0	0	0	0	0	0	0	0	0	0	0	0	0	0	0	0	0	0	0	0	0	0	0	0	0	0	0	0	0	0	0	0	0	0	0	0	0	0	0	0	0	0	0	0	0	0	0	0	0	0	0	0	0	0	0	0	0	0	0	0	0	0	0	0	0	0	0	0	0	0	0	0	0	0	0	0	0	0	0	0	0	0	0	0	0	0	0	0	0	0	0	0	0	0	0	0	0	0	0	0	0	0	0	0	0	0	0	0	0	0	0	0	0	0	0	0	0	0	0	0	0	0	0	0	0	0	0	0	0	0	0	0	0	0	0	0	0	0	0	0	0	0	0	0	0	0	0	0	0	0	0	0	0	0	0	0	0	0	0	0	0	0	0	0	0	0	0	0	0	0	0	0	0	0	0	0	0	0	0	0	0	0	0	0	0	0	0	0	0	0	0	0	0	0	0	0	0	0	0	0	0	0	0	0	0	0	0	0	0	0	0	0	0	0	0	0	0	0	0	0	0	0	0	0	0	0	0	0	0	0	0	0	0	0	0	0	0	0	0	0	0	0	0	0	0	0	0	0	0	0	0	0	0	0	0	0	0	0	0	0	0	0	0	0	0	0	0	0	0	0	0	0	0	0	0	0	0	0	0	0	0	0	0	0	0	0	0	0	0	0	0	0	0	0	0	0	0	0	0	0	0	0	0	0	0	0	0	0	0	0	0	0	-5.15	-0.579999999999998	-3.16	-2.72	-2.17	0	3.43	-0.58	-1.64	2.04	1.08	3.2	-1.67	-3.23	-0.58	-0.58	-5.15	-1.7	-0.58	4	-5.15	-5.15	-5.15	-0.58	-1.94	-0.58	-1.51	-3.58	0.999999999999998	4	2.13	1.04	3.53	0.769999999999999	-0.58	-0.43	-0.610000000000001	4	0.83	-0.579999999999998	-2.99	2.33	-5.15	-2.88	0.98	-1.59	-3.84	-0.42	-4.81	-5.15	-1.1	-1.56	-5.15	3.99	3.23	1.71	0.0500000000000016	-0.579999999999998	-0.98	-3.99	-1.26	-1.28	-0.57	-1.89	-2	0.28	-0.0899999999999999	-5.1	0.399999999999999	1.46	-0.579999999999998	1.07	1.15	4	-0.0899999999999999	-1.95	-1.6	-1.29	4.11	0.640000000000001	4.43	-2.27	1.25	-3.16	6.33	6.32	2.65	-5.64	-0.57	0.19	-1.78	-0.0599999999999952	1.78	6.33	2.3	6.33000000000001	-7.48	1.78	-7.48	-1.32	2.1	1.75	2.4	-0.18	3.81	6.27	-0.43	-0.16	0.839999999999999	-1.71	0.48	2.8	-1.95	1.44	-0.62	-2.81	-0.450000000000001	-2.69	1.19	-0.18	-0.0799999999999996	-1.24	-2.32	-1.52	-5.26	-0.730000000000004	2.82	-0.92	-1.32	-0.57	-2.91999999999999	1.21	-2.7	1.74	3.24	-1.27	-3.66999999999999	2.62	3.07	3.05	-4.57	0.23	3.73	-0.26	-3.68	-4.44	-3.38	-2.99	-1.16	-5.15	-3.55	0.79	1.88	1.54	-1.82	-1.04	-1.27	-0.640000000000001	2.24	3.66	-3.35	-2.73	1.75	-0.82	-0.239999999999999	0.779999999999999	-4.02	3.27	-1.63	-4.44	-2.58	3.95	0.319999999999999	1.34	1.83	0.89	0.56	1.69	0.27	-4.27	-5.11	1.23	-1.27	-4.44	-0.58	-2.6	-3.24	0.300000000000001	-4.52	1.08	-0.210000000000001	-0.44	-0.58	0.389999999999999	1.49	-0.6	0.316666666666668	-1.89	-1.055	0.304	0.894285714285715	1.77	0.946666666666667	-0.381666666666666	-1.904	0.619999999999999	2.38285714285714	0.282500000000001	-2.83625	-0.800000000000001	-0.724444444444444	-0.869999999999999	-2.948	-3.62	-0.494285714285716	0.98	-1.82166666666667	-1.5725	-2.96285714285714	-0.210000000000001	-2.678	-0.0571428571428569	-2.11833333333333	-1.40285714285714	-0.6525	0.678750000000001	0.635	0.00111111111111217	-0.521764705882354	-0.563076923076924	-0.113333333333333	-0.482500000000002	-1.09071428571429	-0.631250000000001	1.08333333333333	0.110833333333332	-0.264999999999999	-0.342222222222222	-0.450714285714287	-1.22384615384616	-0.634166666666665	-1.32	-1.3725	-0.226666666666667	-0.329000000000001	-2.56	-0.369999999999999	0.16625	-1.96125	1.26	1.18	0.101111111111111	0.326666666666667	-1.05066666666666	2.89416666666666	-3.73333333333333	-1.92571428571428	-0.286153846153846	-0.572857142857142	-0.805	1.92181818181818	0.0860000000000003	-0.201000000000001	-2.494	2.24416666666667	0.830000000000002	0.387857142857143	0.0226666666666695	0.650000000000002	0.083750000000002	-1.831	-0.689444444444444	-1.4225	-1.34388888888889	1.58875	-0.525714285714285	1.86	1.558	0.681250000000002	-2.69375	-0.0973333333333315	2.35166666666667	1.30571428571428	-1.734	-0.0216666666666647	-0.36090909090909	-0.548571428571428	0.379000000000001	0.746	0.18	1.38375	-1.38999999999999	-0.972666666666662	1.715	-0.998750000000001	-2.48375	0.784444444444444	-0.254999999999999	1.345625	-1.76090909090909	0.158333333333333	0.144166666666667	-1.15	-1.21846153846154	0.178	-0.948235294117647	-0.187272727272727	-1.603	-0.95875	0.185625	-0.649999999999999	0.411428571428571	-1.63428571428571	-1.15875	-1.0875	0.669999999999998	0.235999999999999	-1.022	-0.17	-1.01454545454545	1.78818181818182	-3.27882352941176	-1.41066666666667	0.288	-0.173636363636362	2.19222222222222	1.56411764705882	3.03818181818182	-1.17	0.494545454545456	-0.445833333333333	-0.643636363636364	-0.687000000000001	-0.898	0.931000000000001	0.123636363636363	-2.73857142857143	-0.668571428571429	-0.396666666666667	-0.575555555555555	-1.12272727272727	-1.50142857142857	-1.652	-0.997777777777777	-1.12428571428571	-2.4475	-1.07125	-0.959999999999999	1.25181818181818	0.350000000000001	-1.25111111111111	-0.868461538461542	0.3325	-0.783000000000001	0.247000000000002	0.287000000000001	-2.23	-2.11	1.155	-1.828	-0.9015	-0.946	-1.91230769230769	-0.0587500000000016	-1.04222222222222	0.149090909090908	-1.39722222222222	-0.10888888888889	-0.00636363636363768	-0.0209090909090932	1.31909090909091	1.581	0.86	-0.33111111111111	0.973846153846154	-1.49285714285714	-2.3875	0.439333333333334	0.924999999999999	0.357777777777777	0.237058823529411	-2.31	-0.174999999999999	1.05125	-1.786	0.119473684210526	-0.887	-0.210909090909089	-1.36833333333333	0.374545454545455	0.00187499999999829	-0.458571428571428	-5.15	-0.369999999999999	-0.58	-1.45	0.92	-5.15	-4.57	-2.45	-4.57	-0.52	-2.45	0.930000000000001	-0.58	-1.77635683940025e-15	-0.619999999999999	-2.08	-1.6	-3.98	-0.23	-0.58	-1.83	-2.55	-0.319999999999999	-0.569999999999999	-0.58	-2.39	-3.35	-0.98	1.73	4	-5.15	0.510000000000001	-3.18	-2.04	-5.15	3.99	-3.49	1.7	-1.33	1.95	-0.21	1.06	-0.58	-5.15	2.1	-3.22	-1.05	-1.39	1.44	-0.580000000000002	1.42	-2.26	-1.17	-2.5	3.23	3.82	1.93	-0.579999999999998	5.63	-1.37	-0.58	0.0600000000000005	-0.569999999999999	-0.0199999999999998	-2.68	-0.699999999999999	1.4	-2.14	0.59	-0.119999999999999	-0.579999999999998	-4.67	-2.14	1.06	1.09	0.820000000000002	5.11	-0.0800000000000001	1.44	-1.46	-1.74	-2.07	2.06	-0.579999999999998	4.66	6.32	-4.96	-1.88	-0.57	-4.18	-0.489999999999998	4.94	-1.78	1.44	-0.880000000000003	-0.579999999999998	1.45	4.52	-1.99	-4.49	-0.760000000000001	-0.919999999999999	-1.94	-6.77	3.81	6.22	-1.56	0.110000000000001	-0.11	-0.18	-2.44	2.14	1.05	-1.05	1.03	0.379999999999999	-3.18	-2.95	-2.73	-4.7	1.11	-1.78	-2.59	-1.57	-3.07	-0.579999999999998	-0.0899999999999999	-0.499999999999996	-1.63	6.11	1.38	3.38	0.34	-0.539999999999999	-0.689999999999998	5	-2.05	-0.71	4.23	3.62	0.49	-1.47	3.99	-1.82	0.91	-0.529999999999999	-3.8	0.239999999999999	0.820000000000001	-0.77	-4.26	0.9	2.55	-1.8	1.83	0.540000000000001	3.31	0.0399999999999991	1.84	2.84	-5.43	-0.350000000000001	-2.35	-1.65	-0.759999999999998	-4.03	-1.18	0.39	-1.04	-4.44	-2.77	4	0.319999999999999	0.96	-4.48	-0.85	0.56	0.419999999999998	1.56	-1.43	-5.11	0.300000000000001	0.81	-5.15	0.25	0.520000000000001	-1.26	-5.13	-5.15	3.99	-3.82	1.11	-0.58	3.19	-8.88178419700125e-16	-1.46	-0.211666666666666	-2.495	0.51	-0.264	0.227142857142859	-0.578571428571429	-0.576666666666666	-1.88	-2.602	-0.334285714285716	-1.30714285714286	1.06375	-1.43125	-1.16857142857143	-0.676666666666666	-1.99571428571429	-2.32	-3.8	-3.18142857142857	-0.578571428571429	-0.786666666666669	-0.963749999999999	0.111428571428572	-0.113333333333332	-0.580000000000002	-0.998571428571429	-2.04333333333333	-0.738571428571428	0.0712499999999991	1.55375	-3.82166666666667	0.148888888888887	-0.855882352941176	-0.677692307692308	-1.41555555555555	0.177500000000002	-1.21928571428571	0.229999999999999	-1.15444444444444	-2.1575	-0.499999999999998	-0.997777777777777	0.69857142857143	-3.03230769230769	-0.00583333333333513	-1.56	-0.448333333333334	-0.110833333333332	-0.385	0.00249999999999773	0.19	0.0150000000000006	-0.721250000000001	-0.418749999999999	0.305999999999999	0.0566666666666666	-1.08111111111111	-1.15466666666666	0.225000000000001	0.731111111111112	-1.10142857142857	-0.226153846153847	-1.19857142857143	-0.843750000000002	1.08454545454545	-1.104	0.318000000000001	-2.083	2.6625	1.09909090909091	-0.537142857142861	-0.726666666666667	-2.04	-0.411249999999999	0.134	1.98277777777778	-0.126249999999999	-1.48166666666667	1.42375	-0.485714285714284	-0.638333333333332	0.459	-0.38875	-3.35125	0.584666666666664	2.35166666666667	-1.19857142857143	1.278	-0.571666666666665	-1.01272727272727	0.422142857142855	-0.410000000000004	0.645000000000001	-0.677500000000002	-0.872499999999999	-2.20294117647059	-1.216	0.6625	-0.987500000000001	-0.983749999999997	-0.897777777777778	-1.60666666666667	-0.274374999999999	-2.10818181818182	1.62	0.216666666666665	-0.744166666666667	-0.68923076923077	0.0430000000000001	-0.624705882352941	-1.33818181818182	0.303	-0.62125	-0.010625000000001	-0.0379999999999994	0.494285714285714	-1.05571428571429	-1.305	-1.594375	-2.43692307692308	0.360000000000001	-1.114	-0.571428571428571	-1.67636363636364	-1.15181818181818	-3.17176470588235	0.0599999999999987	-1.08	-0.0890909090909062	0.983333333333334	3.85941176470588	1.23272727272727	-2.17444444444444	-1.63454545454546	-1.15416666666667	1.52272727272727	-1.113	0.238	0.909000000000001	-0.318181818181818	-0.195714285714287	-1.35714285714286	-0.315555555555555	-0.741111111111111	-0.687272727272727	0.0650000000000013	-1.366	0.363333333333332	-1.04	-0.00375000000000192	-1.375	-1.25375	1.18181818181818	-2.01888888888889	-0.341111111111111	0.350000000000001	-0.493749999999999	-1.327	-0.144	0.327999999999999	-2.502	-1.15166666666667	-2.22666666666666	-1.49066666666667	-0.778500000000001	-1.07	-1.41846153846154	-1.3875	0.125555555555556	0.00818181818181785	-1.37888888888889	-0.0166666666666657	-2.06	-2.23	-1.31090909090909	1.237	0.863333333333333	-0.312222222222223	1.24769230769231	-0.91	-2.3875	-0.232666666666667	0.893333333333333	-0.735555555555557	0.778823529411765	-1.27	-1.254	-1.38	-1.778	-0.0478947368421032	-1.226	-0.833636363636364	-1.35277777777778	-0.490000000000002	-0.406874999999999	-0.347619047619048	-5.15	-0.369999999999999	-0.58	-2.66	0.92	-2.58	-0.57	-2.45	-3.29	0.0400000000000005	-0.35	3.2	-1.67	-1.77635683940025e-15	-0.619999999999999	-2.08	-1.6	-1.7	-0.23	-0.58	-5.15	-5.15	-3.11	-0.58	-1.94	-2.39	-2.66	-0.98	1.73	4	-0.859999999999999	1.04	-3.18	0.769999999999999	-2.62	2.6	-0.610000000000001	4	0.83	1.58	-2.99	1.06	-3.86	-5.15	2.1	-3.22	-1.05	-1.39	-1.31	-2.76	1.42	-2.26	-5.15	1.51	3.23	3.82	1.93	-0.579999999999998	-0.98	-3.22	-0.67	0.0600000000000005	-0.57	-0.0199999999999998	-2.42	0.28	1.4	-4.33	0.59	1.46	-0.579999999999998	-1.77	1.15	3.52	1.09	0.820000000000002	3.21	-0.0800000000000001	1.87	0.640000000000001	2.57	-2.27	2.06	-3.16	6.33	6.32	-1.16	-3.35	-0.57	0.19	-1.78	4.94	1.03	1.44	2.3	6.33000000000001	-3.43	1.78	-6.2	-4.06	-0.760000000000001	1.75	-1.12	-5.15	3.81	6.22	-1.56	0.110000000000001	-0.11	-1.46	-0.95	2.14	-1.95	-1.05	1.03	0.379999999999999	-1.73	-2.69	0.69	-0.18	0.77	-1.78	-2.59	-1.57	-5.26	-0.579999999999998	-0.0899999999999999	-0.92	-1.63	6.11	1.38	1.21	-1.24	1.68	3.24	5	-3.66999999999999	0.11	3.19	3.62	-0.14	-1.47	3.73	-1.82	-3.6	-4.44	-3.8	-0.79	0.16	-1.67	-4.26	0.9	2.55	-0.179999999999999	-1.37	-0.110000000000001	1.12	-0.640000000000001	1.84	3.66	-5.43	-0.350000000000001	0.83	-0.82	-0.239999999999999	-1.77	-1.68	2.17	-1.04	-4.44	-2.58	3.95	0.319999999999999	0.96	1.69	-0.85	0.56	1.69	0.560000000000001	-1.43	-5.11	1.23	0.75	-5.15	-0.58	0.520000000000001	-3.24	-4.49	-5.15	3.99	-1.06	1.11	-0.58	0.389999999999999	1.49	-0.6	0.0525000000000002	-2.1925	-0.272500000000001	0.0200000000000005	0.560714285714287	0.595714285714283	0.185	-1.13083333333333	-2.253	0.142857142857142	0.537857142857142	0.673124999999999	-2.13375	-0.984285714285715	-0.700555555555557	-1.43285714285714	-2.634	-3.71	-1.83785714285714	0.200714285714286	-1.30416666666667	-1.268125	-1.42571428571429	-0.161666666666667	-1.629	-0.527857142857144	-2.08083333333333	-1.07071428571428	-0.290625	1.11625	-1.59333333333333	0.0749999999999993	-0.688823529411764	-0.620384615384618	-0.764444444444443	-0.1525	-1.155	-0.200625	-0.0355555555555558	-1.02333333333333	-0.3825	-0.670000000000002	0.123928571428571	-2.12807692307693	-0.32	-1.44	-0.910416666666666	-0.168750000000001	-0.357000000000001	-1.27875	-0.0899999999999999	0.0906250000000011	-1.34125	0.420625	0.742999999999999	0.0788888888888888	-0.377222222222222	-1.10266666666667	1.55958333333334	-1.50111111111111	-1.51357142857143	-0.256153846153847	-0.885714285714284	-0.824375	1.50318181818182	-0.509	0.0585000000000004	-2.2885	2.45333333333333	0.964545454545455	-0.0746428571428623	-0.351999999999997	-0.694999999999999	-0.163749999999999	-0.848499999999998	0.646666666666665	-0.774375000000003	-1.41277777777778	1.50625	-0.505714285714284	0.610833333333334	1.0085	0.14625	-3.0225	0.243666666666662	2.35166666666667	0.0535714285714288	-0.227999999999998	-0.296666666666665	-0.686818181818182	-0.0632142857142863	-0.0154999999999994	0.695499999999999	-0.248749999999998	0.255625	-1.79647058823529	-1.09433333333333	1.18875	-0.993125000000003	-1.73375	-0.0566666666666666	-0.930833333333332	0.535625	-1.93454545454545	0.889166666666666	0.18041666666667	-0.947083333333333	-0.953846153846154	0.1105	-0.786470588235295	-0.762727272727272	-0.65	-0.790000000000001	0.0875000000000004	-0.344	0.452857142857143	-1.345	-1.231875	-1.3409375	-0.883461538461539	0.297999999999998	-1.068	-0.370714285714286	-1.34545454545455	0.31818181818182	-3.22529411764705	-0.675333333333331	-0.395999999999997	-0.131363636363638	1.58777777777778	2.71176470588235	2.13545454545455	-1.67222222222222	-0.57	-0.800000000000001	0.439545454545453	-0.899999999999999	-0.33	0.920000000000002	-0.0972727272727276	-1.46714285714286	-1.01285714285714	-0.356111111111112	-0.658333333333333	-0.904999999999999	-0.718214285714286	-1.509	-0.317222222222222	-1.08214285714286	-1.225625	-1.223125	-1.106875	1.21681818181818	-0.834444444444445	-0.796111111111111	-0.259230769230768	-0.0806250000000013	-1.055	0.0515000000000008	0.307500000000001	-2.366	-1.63083333333333	-0.535833333333333	-1.65933333333333	-0.84	-1.008	-1.66538461538462	-0.723125000000001	-0.458333333333334	0.0786363636363632	-1.38805555555555	-0.0627777777777787	-1.03318181818182	-1.12545454545455	0.0040909090909107	1.409	0.861666666666667	-0.321666666666665	1.11076923076923	-1.20142857142857	-2.3875	0.103333333333333	0.909166666666666	-0.18888888888889	0.507941176470588	-1.79	-0.714499999999997	-0.164375	-1.782	0.0357894736842113	-1.0565	-0.522272727272727	-1.36055555555556	-0.0577272727272735	-0.202500000000001	-0.403095238095238
chrXII_728083_T_C_-	YLR299C-A_chrXII_728083_T_C_72_2	FALSE	0.100175937253705	UpStream	TRUE	TRUE	FALSE	FALSE	FALSE	FALSE	TRUE	TRUE	-0.87495728506566	1	73	1	0	0	-1	0	1	0	0	0.407894736842105	1.01639344262295	NA	NA	NA	NA	NA	NA	NA	80	4.12	0	0.006429	0.006429	0	0	0	0	0	0	0	0	0	0	0	0	0	0	0	0	0	0	0	0	0	0	0	0	0	0	0	0	0	0	0	0	0	0	0	0	0	0	0	0	0	0	0	0	0	0	0	0	0	0	0	0	0	0	0	0	0	0	0	0	0	0	0	0	0	0	0	0	0	0	0	0	0	0	0	0	0	0	0	0	0	0	0	0	0	0	0	0	0	0	0	0	0	0	0	0	0	0	0	0	0	0	0	0	0	0	0	0	0	0	0	0	0	0	0	0	0	0	0	0	0	0	0	0	0	0	0	0	0	0	0	0	0	0	0	0	0	0	0	0	0	0	0	0	0	0	0	0	0	0	0	0	0	0	0	0	0	0	0	0	0	0	0	0	0	0	0	0	0	0	0	0	0	0	0	0	0	0	0	0	0	0	0	0	0	0	0	0	0	0	0	0	0	0	0	0	0	0	0	0	0	0	0	0	0	0	0	0	0	0	0	0	0	0	0	0	0	0	0	0	0	0	0	0	0	0	0	0	0	0	0	0	0	0	0	0	0	0	0	0	0	0	0	0	0	0	0	0	0	0	0	0	0	0	0	0	0	0	0	0	0	0	0	0	0	0	0	0	0	0	0	0	0	0	0	0	0	0	0	0	0	0	0	0	0	0	0	0	0	0	0	0	0	0	0	0	0	0	0	0	0	0	0	0	0	0	0	0	0	0	0	0	0	0	0	0	0	0	0	0	0	0	0	0	0	0	0	0	0	0	0	0	0	0	0	0	0	0	0	0	0	0	0	0	0	0	0	0	0	0	0	0	0	0	0	0	0	0	0	0	0	0	0	0	0	0	0	0	0	0	0	0	0	0	0	0	0	0	0	0	0	0	0	0	0	0	0	0	0	0	0	0	0	0	0	0	0	0	0	0	0	0	0	0	0	0	0	0	0	0	0	0	0	0	0	0	0	0	0	0	0	0	0	0	0	0	0	0	0	0	0	0	0	0	0	0	0	0	0	0	0	0	0	0	0	0	0	0	0	0	0	0	0	0	0	0	0	0	0	0	0	0	0	0	0	0	0	0	0	0	0	0	0	0	0	0	0	0	0	0	0	0	0	0	0	0	0	0	0	0	0	0	0	0	0	0	0	0	0	0	0	0	0	0	0	0	0	0	0	0	0	0	0	0	0	0	0	0	0	0	0	0	0	0	0	0	0	0	0	0	0	0	0	0	0	0	0	0	0	0	0	0	0	0	0	0	0	0	0	0	0	0	0	0	0	0	0	0	0	0	0	0	0	0	0	0	0	0	0	0	0	0	0	0	0	0	0	0	0	0	0	0	0	0	0	0	0	0	0	0	0	0	0	0	0	0	0	0	0	0	0	0	0	0	0	0	0	0	0	0	0	0	0	0	0	0	0	0	0	0	0	0	0	0	0	0	0	0	0	0	0	0	0	0	0	0	0	0	0	0	0	0	0	0	0	0	0	0	0	0	0	0	0	0	0	0	0	0	0	0	0	0	0	0	0	0	0	0	0	0	0	0	0	0	0	0	0	0	0	0	0	0	0	0	0	0	0	0	0	0	0	0	0	0	0	0	0	0	0	0	0	0	0	0	0	0	0	0	0	0	0	0	0	0	0	0	0	0	0	0	0	0	0	0	0	0	0	0	0	0	0	0	0	0	0	0	0	0	0	0	0	0	0	0	0	0	0	0	0	0	0	0	0	0	0	0	0	0	0	0	0	0	0	0	0	0	0	0	0	0	0	0	0	0	0	0	0	0	0	0	0	0	0	0	0	0	0	0	0	0	0	0	0	0	0	0	0	0	0	0	0	0	0	0	0	0	0	0	0	0	0	0	0	0	0	0	0	0	0	0	0	0	0	0	0	0	0	0	0	0	0	0	0	0	0	0	0	0	0	0	0	0	0	0	0	0	0	0	0	0	0	0	0	0	0	0	0	0	0	0	0	0	0	0	0	0	0	0	0	0	0	0	0	0	0	0	0	0	0	0	0	0	0	0	0	0	0	0	0	0	0	0	0	0	0	0	0	0	0	0	0	0	0	0	0	0	0	0	0	0	0	0	0	0	0	0	0	0	0	0	0	0	0	0	0	0	0	0	0	0	0	0	0	0	0	0	0	0	0	0	0	0	0	0	0	0	0	0	0	0	0	0	0	0	0	0	0	0	0	0	0	0	0	0	0	0	0	0	0	0	0	0	0	0	0	0	0	0	0	0	0	0	0	0	0	0	0	0	0	0	0	0	0	0	0	0	0	0	0	0	0	0	0	0	0	0	0	0	0	0	0	0	0	0	0	0	0	0	0	0	0	0	0	0	0	0	0	0	0	0	0	0	0	0	0	0	0	0	0	0	0	0	0	0	0	0	0	0	0	0	0	0	0	0	0	0	0	0	0	0	0	0	0	0	0	0	0	0	0	0	0	0	0	0	0	0	0	0	0	0	0	0	0	0	0	0	0	0	0	0	0	0	0	0	0	0	0	0	0	0	0	0	0	0	0	0	0	0	0	0	0	0	0	0	0	0	0	0	0	0	0	0	0	0	0	0	0	0	0	0	0	0	0	0	0	0	0	0	0	0	0	0	0	0	0	0	0	0	0	0	0	0	0	0	0	0	0	0	0	0	0	0	0	0	0	0	0	0	0	0	0	0	0	0	0	0	0	0	0	0	0	0	0	0	0	0	0	0	0	0	0	0	0	0	0	0	0	0	0	0	0	0	0	0	0	0	0	0	0	0	0	0	0	0	0	0	0	0	0	0	0	0	0	0	0	0	0	0	0	0	0	0	0	0	0	0	0	0	0	0	0	0	0	0	0	0	0	0	0	0	0	0	0	0	0	0	0	0	0	0	0	0	0	0	0	0	0	0	0	0	0	0	0	0	0	0	0	0	0	0	0	0	0	0	0	0	0	0	0	0	0	0	0	0	0	0	0	0	0	0	0	0	0	0	0	0	0	0	0	0	0	0	0	0	0	0	0	0	0	0	0	0	0	0	0	0	0	0	0	0	0	0	0	0	0	0	0	0	0	0	0	0	0	0	0	0	0	0	0	0	0	0	0	0	0	0	0	0	0	0	0	0	0	0	0	0	0	0	0	0	0	0	0	0	0	0	0	0	0	0	0	0	0	0	0	0	0	0	0	0	0	0	0	0	0	0	0	0	0	0	0	0	0	0	0	0	0	0	0	0	0	0	0	0	0	0	0	0	0	0	0	0	0	0	0	0	0	0	0	0	0	0	0	0	0	0	0	0	0	0	0	0	0	0	0	0	0	0	0	0	0	0	0	0	0	0	0	0	0	0	0	0	0	0	0	0	0	0	0	0	0	0	0	0	0	0	0	0	0	0	0	0	0	0	0	0	0	0	0	0	0	0	0	0	0	0	0	0	0	0	0	0	0	0	0	0	0	0	0	0	0	0	0	0	0	0	0	0	0	0	0	0	0	0	0	0	0	0	0	0	0	0	0	0	0	0	0	0	0	0	0	0	0	0	0	0	0	0	0	0	0	0	0	0	0	0	0	0	0	0	0	0	0	0	0	0	0	0	0	0	0	0	0	0	0	0	0	0	0	0	0	0	0	0	0	0	0	0	0	0	0	0	0	0	0	0	0	0	0	0	0	0	0	0	0	0	0	0	0	0	0	0	0	0	0	0	0	0	0	0	0	0	0	0	0	0	0	0	0	0	0	0	0	0	0	0	0	0	0	0	0	0	0	0	0	0	0	0	0	0	0	0	0	0	0	0	0	0	0	0	0	0	0	0	0	0	0	0	0	0	0	0	0	0	0	0	0	0	0	0	0	0	0	0	0	0	0	0	0	0	0	0	0	0	0	0	0	0	0	0	0	0	0	0	0	0	0	0	0	0	0	0	0	0	0	0	0	0	0	0	0	0	0	0	0	0	0	0	0	0	0	0	0	0	0	0	0	0	0	0	0	0	0	0	0	0	0	0	0	0	0	0	0	0	0	0	0	0	0	0	0	0	0	0	-0.93	0.44	0.58	-0.52	-1.94	-4	-4	0.579999999999999	-0.22	3.75	-3.24	0.71	0.59	2.92	0.58	0.58	5.15	4.37	-0.720000000000001	-4	5.15	5.15	2.53	-1.63	2.51	0.58	1.2	-0.380000000000001	1.75	-4	-0.279999999999999	3.21	0.58	-1.05	-0.199999999999999	0.58	3.79	-0.0300000000000011	0.0500000000000007	1.49	-2.31	0.58	-3.9	-2.98	4.99	-2.26	-0.41	-1.2	-0.83	5.15	0.0500000000000004	-1.58	-0.540000000000001	-3.98	4.38	3.72	0.14	-1.36	-5.71	7.48	4.96	0.56	4.39	-1.28	2.63	-0.74	3.29	1.07	0.579999999999999	-0.0799999999999992	-6.33	-4.01	0.32	-2.36	-0.88	-0.949999999999999	7.47	7.44	0.159999999999998	-1.13	-2.96	-6.22	-0.380000000000001	3.46	4.82	-5.4	-3.81	3.31	4.96	-2.06	2.48	-1.24	-1.43	0.579999999999998	-0.330000000000002	0.579999999999998	4.68	-1.78	5.57	1.4	-1.41	1.1	0.51	2.62	-3.81	1.27	1.07	2.79	-0.12	1.35	0.53	1.74	3.8	-2.21	1.44	-0.340000000000001	3.18	2.45	-0.439999999999998	-0.649999999999999	3.53	1.12	-0.74	4.02	3.85	7.48	2.74	0.43	7.48	-5.82	-1.74	-3.11	0.789999999999997	0.93	-1.45	1.98	-1.31	0.95	3.74	0.23	5.05	-3.24	4.15	-2.24	2.02	5.86	-0.0300000000000002	2.74	1.66	3.1	-2.92	-1.81	-0.109999999999999	0.970000000000001	4.56	0.140000000000001	-0.65	4.4	-0.14	2.59	1.33	2.51	-1.75	2.85	3.25000000000001	1.68	1.36	-0.0599999999999996	0.609999999999999	-1.37	-0.130000000000001	4.58	-1.64	-1.3	0.13	-0.999999999999999	-0.25	-0.34	-0.35	-1.02	1.27	-2.2	-2.3	-1.03	-0.42	4.56	-2.2	-0.300000000000001	0.870000000000001	2.27	1.27	0.0999999999999988	0.58	0.58	0.569999999999999	1.88	-0.316666666666666	1.89	1.055	-0.303999999999999	-0.894285714285713	-1.77	-0.946666666666667	0.381666666666666	1.904	-0.620000000000001	-2.38285714285714	-0.282500000000001	2.83625	0.800000000000001	0.724444444444446	0.870000000000001	2.948	3.62	0.494285714285713	-0.98	1.82166666666667	1.5725	2.96285714285714	0.210000000000001	2.678	0.0571428571428587	2.11833333333333	1.40285714285714	0.6525	-0.678750000000001	-0.635	-0.00111111111111128	0.521764705882354	0.563076923076924	0.113333333333333	0.4825	1.09071428571428	0.63125	-1.08333333333333	-0.110833333333336	0.265000000000001	0.342222222222219	0.450714285714287	1.22384615384615	0.634166666666667	1.32	1.3725	0.226666666666667	0.329000000000001	2.56	0.37	-0.166250000000001	1.96125	-1.26	-1.18	-0.101111111111111	-0.326666666666666	1.05066666666666	-2.89416666666667	3.73333333333333	1.92571428571429	0.286153846153846	0.572857142857142	0.805	-1.92181818181818	-0.0860000000000003	0.201000000000001	2.494	-2.24416666666667	-0.83	-0.387857142857143	-0.0226666666666659	-0.649999999999999	-0.083750000000002	1.831	0.689444444444444	1.4225	1.34388888888889	-1.58875	0.525714285714285	-1.86	-1.558	-0.68125	2.69375	0.0973333333333386	-2.35166666666667	-1.30571428571429	1.734	0.0216666666666665	0.360909090909093	0.548571428571428	-0.378999999999998	-0.746	-0.18	-1.38375	1.39	0.972666666666662	-1.715	0.998749999999998	2.48375	-0.784444444444444	0.254999999999999	-1.345625	1.76090909090909	-0.158333333333331	-0.144166666666667	1.15	1.21846153846154	-0.178	0.948235294117647	0.187272727272727	1.603	0.958749999999998	-0.185625000000002	0.65	-0.411428571428572	1.63428571428571	1.15875	1.0875	-0.670000000000002	-0.235999999999999	1.022	0.17	1.01454545454546	-1.78818181818182	3.27882352941177	1.41066666666666	-0.288	0.173636363636366	-2.19222222222223	-1.56411764705883	-3.03818181818182	1.17	-0.494545454545456	0.445833333333333	0.643636363636364	0.686999999999998	0.898	-0.931000000000001	-0.123636363636365	2.73857142857143	0.668571428571429	0.396666666666667	0.575555555555555	1.12272727272727	1.50142857142857	1.652	0.997777777777777	1.12428571428572	2.4475	1.07125	0.960000000000001	-1.25181818181818	-0.35	1.25111111111111	0.868461538461538	-0.332500000000001	0.782999999999999	-0.247	-0.286999999999999	2.23	2.11	-1.155	1.828	0.901499999999999	0.946	1.91230769230769	0.0587499999999999	1.04222222222222	-0.149090909090908	1.39722222222222	0.108888888888888	0.00636363636363768	0.0209090909090914	-1.31909090909091	-1.581	-0.86	0.33111111111111	-0.973846153846154	1.49285714285714	2.3875	-0.439333333333334	-0.925	-0.35777777777778	-0.237058823529411	2.31	0.175000000000001	-1.05125	1.786	-0.119473684210526	0.887	0.210909090909093	1.36833333333333	-0.374545454545455	-0.00187499999999829	0.458571428571426	0.57	5.15	-2	0.58	0.58	0.58	0.58	3.85	4.42	2.53	2.19	-1.13	2.75	0.580000000000002	0.49	3.5	5.15	5.08	5.15	-3.3	5.15	5.15	2.94	0.58	0.58	4.22	1.86	-0.760000000000001	-1.55	-3.4	2.16	3.52	0.570000000000002	1.21	5.13	4.64	5.15	-0.72	0.58	4.51	-3.76	1.04	-0.0199999999999996	4.85	3.22	0.58	1.06	3.05	1.28	-1.89	-0.2	-0.81	-1.82	1.22	0.57	1.52	2.19	0.579999999999998	0.579999999999998	0.58	0.57	0.760000000000001	0.57	-0.61	0.0899999999999999	-0.419999999999999	-1.55	2.64	-2.02	-2.73	1.96	0.84	0.4	5.15	-0.71	-4.74	1.57	3.38	4.42	-6.23	0.579999999999998	0.58	0.99	7.48	-3.78	-5.4	4.96	2.93	0.57	2.08	0.36	6.29	-0.939999999999999	5.12	-0.71	7.48	7.48	-4.52	6.15	7.48	5.28	2.98	2.43	3.74	-3.81	3.46	0.780000000000001	2.26	3.86	0.56	1.15	1.62	3.95	1.25	0.02	-1.82	2.63	3.74	0.300000000000001	1.35	-0.15	3.15	-0.0699999999999996	3.96	7.23	7.48	2.56	-0.75	7.48	-0.510000000000003	-4.99999999999999	-0.97	0.58	3.26	7.03	-0.199999999999999	-2.27	2.95	1.1	2.14	5.05	5.15	4.76	0.250000000000001	1.87	0.58	-0.6	2.28	1.41	5.15	-1.39	0.72	4.23	3.31	0.230000000000002	0.579999999999998	0.43	4.67	0.49	2.49	1.47	0.45	2.91	3.4	0.57	4.91	-0.120000000000001	5.15	0.87	-1.37	-0.130000000000001	-1.41	4.66	5.15	3.45	0.689999999999999	-0.85	1.76	0.25	5.15	1.27	-0.61	-1.83	0.58	-3.99	4.66	-2.4	5.13	0.870000000000001	0.620000000000001	4.94	2.71	0.58	0.58	0.58	0.43	0.211666666666666	2.495	-0.51	0.263999999999999	-0.227142857142857	0.578571428571427	0.576666666666666	1.88	2.602	0.334285714285715	1.30714285714286	-1.06375	1.43125	1.16857142857143	0.676666666666666	1.99571428571429	2.32	3.8	3.18142857142857	0.578571428571429	0.786666666666667	0.963749999999999	-0.11142857142857	0.113333333333332	0.58	0.998571428571429	2.04333333333333	0.738571428571428	-0.0712499999999991	-1.55375	3.82166666666667	-0.148888888888889	0.85588235294118	0.677692307692308	1.41555555555555	-0.177500000000002	1.21928571428571	-0.23	1.15444444444445	2.1575	0.5	0.997777777777777	-0.698571428571427	3.03230769230769	0.00583333333333336	1.56	0.448333333333334	0.110833333333334	0.385	-0.00249999999999773	-0.19	-0.0150000000000006	0.721250000000001	0.41875	-0.305999999999999	-0.0566666666666666	1.08111111111111	1.15466666666667	-0.225000000000001	-0.731111111111112	1.10142857142857	0.226153846153847	1.19857142857143	0.84375	-1.08454545454546	1.104	-0.318	2.083	-2.6625	-1.09909090909091	0.537142857142854	0.726666666666667	2.04	0.411250000000001	-0.133999999999997	-1.98277777777778	0.126249999999999	1.48166666666666	-1.42375	0.485714285714284	0.638333333333334	-0.459000000000003	0.38875	3.35125	-0.584666666666671	-2.35166666666667	1.19857142857143	-1.278	0.571666666666665	1.01272727272727	-0.422142857142857	0.409999999999997	-0.645000000000001	0.677499999999998	0.8725	2.20294117647059	1.21599999999999	-0.662500000000001	0.987499999999997	0.983750000000001	0.897777777777778	1.60666666666667	0.274374999999999	2.10818181818182	-1.62	-0.216666666666669	0.744166666666667	0.689230769230768	-0.0430000000000001	0.624705882352941	1.33818181818182	-0.303	0.62125	0.0106249999999992	0.0379999999999994	-0.494285714285715	1.05571428571429	1.305	1.594375	2.43692307692308	-0.359999999999999	1.114	0.571428571428571	1.67636363636364	1.15181818181818	3.17176470588235	-0.0600000000000023	1.08	0.0890909090909062	-0.983333333333334	-3.85941176470588	-1.23272727272727	2.17444444444445	1.63454545454546	1.15416666666667	-1.52272727272727	1.113	-0.238	-0.908999999999999	0.318181818181818	0.195714285714285	1.35714285714286	0.315555555555557	0.741111111111111	0.687272727272727	-0.0649999999999977	1.366	-0.363333333333333	1.04	0.00375000000000192	1.375	1.25375	-1.18181818181818	2.01888888888889	0.341111111111111	-0.349999999999998	0.493749999999999	1.327	0.144000000000002	-0.327999999999998	2.502	1.15166666666667	2.22666666666667	1.49066666666667	0.778499999999999	1.07	1.41846153846154	1.3875	-0.125555555555556	-0.00818181818181785	1.37888888888889	0.0166666666666675	2.06	2.23	1.31090909090909	-1.237	-0.863333333333333	0.312222222222223	-1.24769230769231	0.91	2.3875	0.232666666666667	-0.893333333333333	0.735555555555557	-0.778823529411765	1.27	1.254	1.38	1.778	0.0478947368421068	1.226	0.833636363636364	1.35277777777778	0.49	0.406874999999999	0.347619047619048	-0.93	0.44	0.58	0.58	-0.56	0.58	0.58	0.579999999999999	1.86	3.19	-3.24	0.29	0.59	2.92	0.58	3.5	5.15	5.08	4.13	-4	5.15	5.15	2.94	0.58	0.58	0.58	1.2	-0.380000000000001	-0.879999999999998	-4	2.16	3.52	0.58	1.21	3.09	0.58	5.15	-0.72	0.58	4.51	-3.76	0.670000000000002	-0.0199999999999996	2.47	4.54	-1.38	-0.41	-1.2	1.28	2.97	0.0500000000000004	-1.58	-1.82	-1.26	0.57	2.35	2.16	-0.760000000000005	0.579999999999998	5.63	4.87	0.56	0.57	-0.92	2.63	-0.419999999999999	3.29	2.64	0.579999999999999	-1.82	1.96	-2	0.32	4.67	-0.88	-0.949999999999999	4.48	6.5	4.42	-1.67	-1.28	-1.32	0.510000000000001	7.48	0.990000000000006	-5.4	1.15	2.93	1.64	2.08	0.36	2.12	-1.43	1.68	-0.71	7.48	7.48	-4.52	6.15	4.74	0.669999999999999	2.98	0.51	2.62	-3.81	1.27	1.07	2.79	2.3	0.56	1.15	1.74	3.8	-1.88	1.44	-1.82	3.18	2.62	0.300000000000001	1.35	3.19	1.81	-0.68	4.02	7.23	7.48	2.74	-0.75	7.48	-1.55	-1.74	-0.97	0.58	0.93	2.82	1.48	-2.27	0.95	2.7	0.23	5.05	-3.24	4.76	-2.24	1.87	0.58	-0.0300000000000002	2.28	1.66	5.15	-2.92	-1.11	2.01	2.78	1.44	0.140000000000001	0.43	4.67	0.49	2.49	1.33	2.51	2.91	3.4	0.57	2.36	0.780000000000001	4.05	0.87	-1.37	-0.130000000000001	-1.41	3.53	4.57	3.45	-0.999999999999999	-0.25	1.76	0.25	3.12	1.27	-0.61	-1.83	-1.03	-2.02	4.56	-2.4	0.339999999999999	0.870000000000001	2.27	4.09	2.12	0.58	0.58	0.58	0.43	-0.0525000000000002	2.1925	0.272500000000001	-0.0199999999999996	-0.560714285714287	-0.595714285714287	-0.185	1.13083333333333	2.253	-0.142857142857144	-0.537857142857142	-0.673125000000001	2.13375	0.984285714285713	0.700555555555555	1.43285714285714	2.634	3.71	1.83785714285714	-0.200714285714286	1.30416666666667	1.268125	1.42571428571429	0.161666666666667	1.629	0.527857142857144	2.08083333333333	1.07071428571428	0.290625	-1.11625	1.59333333333333	-0.0750000000000011	0.688823529411764	0.620384615384616	0.764444444444445	0.1525	1.155	0.200625	0.0355555555555558	1.02333333333333	0.3825	0.669999999999998	-0.123928571428571	2.12807692307692	0.32	1.44	0.910416666666666	0.168749999999999	0.356999999999999	1.27875	0.0899999999999999	-0.0906250000000011	1.34125	-0.420625	-0.742999999999999	-0.0788888888888888	0.377222222222223	1.10266666666666	-1.55958333333333	1.50111111111111	1.51357142857143	0.256153846153847	0.885714285714284	0.824375	-1.50318181818182	0.509	-0.0585000000000004	2.2885	-2.45333333333334	-0.964545454545455	0.0746428571428552	0.352	0.695000000000001	0.16375	0.848500000000001	-0.646666666666665	0.774375000000003	1.41277777777778	-1.50625	0.505714285714285	-0.610833333333334	-1.0085	-0.14625	3.0225	-0.24366666666667	-2.35166666666667	-0.053571428571427	0.228000000000002	0.296666666666667	0.686818181818182	0.0632142857142863	0.0154999999999994	-0.695500000000001	0.248750000000001	-0.255625	1.79647058823529	1.09433333333333	-1.18875	0.993124999999999	1.73375	0.0566666666666666	0.930833333333334	-0.535625	1.93454545454545	-0.889166666666666	-0.180416666666666	0.947083333333333	0.953846153846152	-0.1105	0.786470588235294	0.762727272727272	0.649999999999999	0.789999999999999	-0.0874999999999986	0.343999999999999	-0.452857142857143	1.345	1.231875	1.3409375	0.883461538461539	-0.298	1.068	0.370714285714285	1.34545454545455	-0.318181818181817	3.22529411764706	0.675333333333331	0.396000000000001	0.131363636363634	-1.58777777777778	-2.71176470588236	-2.13545454545454	1.67222222222222	0.570000000000004	0.800000000000001	-0.439545454545456	0.899999999999999	0.33	-0.92	0.0972727272727258	1.46714285714286	1.01285714285714	0.356111111111112	0.658333333333333	0.905000000000001	0.718214285714286	1.509	0.317222222222222	1.08214285714286	1.225625	1.223125	1.106875	-1.21681818181818	0.834444444444445	0.796111111111111	0.259230769230768	0.0806249999999995	1.055	-0.0515000000000008	-0.307499999999999	2.366	1.63083333333333	0.535833333333333	1.65933333333333	0.84	1.008	1.66538461538461	0.723125	0.458333333333332	-0.0786363636363632	1.38805555555556	0.0627777777777769	1.03318181818182	1.12545454545454	-0.00409090909090892	-1.409	-0.861666666666667	0.321666666666667	-1.11076923076923	1.20142857142857	2.3875	-0.103333333333333	-0.909166666666668	0.18888888888889	-0.507941176470588	1.79	0.714500000000001	0.164375	1.782	-0.0357894736842113	1.0565	0.522272727272728	1.36055555555556	0.0577272727272717	0.202499999999997	0.403095238095236
chrXII_728083_T_C_+	YLR300W_chrXII_728083_T_C_72_2	NA	0.168680778294459	UpStream	TRUE	TRUE	FALSE	FALSE	FALSE	TRUE	TRUE	TRUE	-2.47931503665681	1	73	1	0	0	-1	0	1	0	0	0.414473684210526	1.01612903225806	9.92505089995612	NA	NA	10	858	174	69	872	4.12	0	0.006429	0.006429	0	0	0	0	0	0	0	0	0	0	0	0	0	0	0	0	0	0	0	0	0	0	0	0	0	0	0	0	0	0	0	0	0	0	0	0	0	0	0	0	0	0	0	0	0	0	0	0	0	0	0	0	0	0	0	0	0	0	0	0	0	0	0	0	0	0	0	0	0	0	0	0	0	0	0	0	0	0	0	0	0	0	0	0	0	0	0	0	0	0	0	0	0	0	0	0	0	0	0	0	0	0	0	0	0	0	0	0	0	0	0	0	0	0	0	0	0	0	0	0	0	0	0	0	0	0	0	0	0	0	0	0	0	0	0	0	0	0	0	0	0	0	0	0	0	0	0	0	0	0	0	0	0	0	0	0	0	0	0	0	0	0	0	0	0	0	0	0	0	0	0	0	0	0	0	0	0	0	0	0	0	0	0	0	0	0	0	0	0	0	0	0	0	0	0	0	0	0	0	0	0	0	0	0	0	0	0	0	0	0	0	0	0	0	0	0	0	0	0	0	0	0	0	0	0	0	0	0	0	0	0	0	0	0	0	0	0	0	0	0	0	0	0	0	0	0	0	0	0	0	0	0	0	0	0	0	0	0	0	0	0	0	0	0	0	0	0	0	0	0	0	0	0	0	0	0	0	0	0	0	0	0	0	0	0	0	0	0	0	0	0	0	0	0	0	0	0	0	0	0	0	0	0	0	0	0	0	0	0	0	0	0	0	0	0	0	0	0	0	0	0	0	0	0	0	0	0	0	0	0	0	0	0	0	0	0	0	0	0	0	0	0	0	0	0	0	0	0	0	0	0	0	0	0	0	0	0	0	0	0	0	0	0	0	0	0	0	0	0	0	0	0	0	0	0	0	0	0	0	0	0	0	0	0	0	0	0	0	0	0	0	0	0	0	0	0	0	0	0	0	0	0	0	0	0	0	0	0	0	0	0	0	0	0	0	0	0	0	0	0	0	0	0	0	0	0	0	0	0	0	0	0	0	0	0	0	0	0	0	0	0	0	0	0	0	0	0	0	0	0	0	0	0	0	0	0	0	0	0	0	0	0	0	0	0	0	0	0	0	0	0	0	0	0	0	0	0	0	0	0	0	0	0	0	0	0	0	0	0	0	0	0	0	0	0	0	0	0	0	0	0	0	0	0	0	0	0	0	0	0	0	0	0	0	0	0	0	0	0	0	0	0	0	0	0	0	0	0	0	0	0	0	0	0	0	0	0	0	0	0	0	0	0	0	0	0	0	0	0	0	0	0	0	0	0	0	0	0	0	0	0	0	0	0	0	0	0	0	0	0	0	0	0	0	0	0	0	0	0	0	0	0	0	0	0	0	0	0	0	0	0	0	0	0	0	0	0	0	0	0	0	0	0	0	0	0	0	0	0	0	0	0	0	0	0	0	0	0	0	0	0	0	0	0	0	0	0	0	0	0	0	0	0	0	0	0	0	0	0	0	0	0	0	0	0	0	0	0	0	0	0	0	0	0	0	0	0	0	0	0	0	0	0	0	0	0	0	0	0	0	0	0	0	0	0	0	0	0	0	0	0	0	0	0	0	0	0	0	0	0	0	0	0	0	0	0	0	0	0	0	0	0	0	0	0	0	0	0	0	0	0	0	0	0	0	0	0	0	0	0	0	0	0	0	0	0	0	0	0	0	0	0	0	0	0	0	0	0	0	0	0	0	0	0	0	0	0	0	0	0	0	0	0	0	0	0	0	0	0	0	0	0	0	0	0	0	0	0	0	0	0	0	0	0	0	0	0	0	0	0	0	0	0	0	0	0	0	0	0	0	0	0	0	0	0	0	0	0	0	0	0	0	0	0	0	0	0	0	0	0	0	0	0	0	0	0	0	0	0	0	0	0	0	0	0	0	0	0	0	0	0	0	0	0	0	0	0	0	0	0	0	0	0	0	0	0	0	0	0	0	0	0	0	0	0	0	0	0	0	0	0	0	0	0	0	0	0	0	0	0	0	0	0	0	0	0	0	0	0	0	0	0	0	0	0	0	0	0	0	0	0	0	0	0	0	0	0	0	0	0	0	0	0	0	0	0	0	0	0	0	0	0	0	0	0	0	0	0	0	0	0	0	0	0	0	0	0	0	0	0	0	0	0	0	0	0	0	0	0	0	0	0	0	0	0	0	0	0	0	0	0	0	0	0	0	0	0	0	0	0	0	0	0	0	0	0	0	0	0	0	0	0	0	0	0	0	0	0	0	0	0	0	0	0	0	0	0	0	0	0	0	0	0	0	0	0	0	0	0	0	0	0	0	0	0	0	0	0	0	0	0	0	0	0	0	0	0	0	0	0	0	0	0	0	0	0	0	0	0	0	0	0	0	0	0	0	0	0	0	0	0	0	0	0	0	0	0	0	0	0	0	0	0	0	0	0	0	0	0	0	0	0	0	0	0	0	0	0	0	0	0	0	0	0	0	0	0	0	0	0	0	0	0	0	0	0	0	0	0	0	0	0	0	0	0	0	0	0	0	0	0	0	0	0	0	0	0	0	0	0	0	0	0	0	0	0	0	0	0	0	0	0	0	0	0	0	0	0	0	0	0	0	0	0	0	0	0	0	0	0	0	0	0	0	0	0	0	0	0	0	0	0	0	0	0	0	0	0	0	0	0	0	0	0	0	0	0	0	0	0	0	0	0	0	0	0	0	0	0	0	0	0	0	0	0	0	0	0	0	0	0	0	0	0	0	0	0	0	0	0	0	0	0	0	0	0	0	0	0	0	0	0	0	0	0	0	0	0	0	0	0	0	0	0	0	0	0	0	0	0	0	0	0	0	0	0	0	0	0	0	0	0	0	0	0	0	0	0	0	0	0	0	0	0	0	0	0	0	0	0	0	0	0	0	0	0	0	0	0	0	0	0	0	0	0	0	0	0	0	0	0	0	0	0	0	0	0	0	0	0	0	0	0	0	0	0	0	0	0	0	0	0	0	0	0	0	0	0	0	0	0	0	0	0	0	0	0	0	0	0	0	0	0	0	0	0	0	0	0	0	0	0	0	0	0	0	0	0	0	0	0	0	0	0	0	0	0	0	0	0	0	0	0	0	0	0	0	0	0	0	0	0	0	0	0	0	0	0	0	0	0	0	0	0	0	0	0	0	0	0	0	0	0	0	0	0	0	0	0	0	0	0	0	0	0	0	0	0	0	0	0	0	0	0	0	0	0	0	0	0	0	0	0	0	0	0	0	0	0	0	0	0	0	0	0	0	0	0	0	0	0	0	0	0	0	0	0	0	0	0	0	0	0	0	0	0	0	0	0	0	0	0	0	0	0	0	0	0	0	0	0	0	0	0	0	0	0	0	0	0	0	0	0	0	0	0	0	0	0	0	0	0	0	0	0	0	0	0	0	0	0	0	0	0	0	0	0	0	0	0	0	0	0	0	0	0	0	0	0	0	0	0	0	0	0	0	0	0	0	0	0	0	0	0	0	0	0	0	0	0	0	0	0	0	0	0	0	0	0	0	0	0	0	0	0	0	0	0	0	0	0	0	0	0	0	0	0	0	0	0	0	0	0	0	0	0	0	0	0	0	0	0	0	0	0	0	0	0	0	0	0	0	0	0	0	0	0	0	0	0	0	0	0	0	0	0	0	0	0	0	0	0	0	0	0	0	0	0	0	0	0	0	0	0	0	0	0	0	0	0	0	0	0	0	0	0	0	0	0	0	0	0	0	0	0	0	0	0	0	0	0	0	0	0	0	0	0	0	0	0	0	0	0	0	0	0	0	0	0	0	0	0	0	0	0	0	0	0	0	0	0	0	0	0	0	0	0	0	0	0	0	0	0	0	0	0	0	0	0	0	0	0	0	0	0	0	0	0	0	0	0	0	0	0	0	0	0	0	0	0	0	0	0	0	0	0	0	0	0	0	0	0	0	0	0	0	0	0	0	0	0	0	0	0	0	0	0	0	0	0	0	0	0	0	0	0	0	0	0	0	0	0	0	0	0	0	0	0	0	0	0	0	0	0	0.57	5.15	-2	0.58	0.58	0.58	0.58	3.85	4.42	2.53	2.19	-1.13	2.75	0.580000000000002	0.49	3.5	5.15	5.08	5.15	-3.3	5.15	5.15	2.94	0.58	0.58	4.22	1.86	-0.760000000000001	-1.55	-3.4	2.16	3.52	0.570000000000002	1.21	5.13	4.64	5.15	-0.72	0.58	4.51	-3.76	1.04	-0.0199999999999996	4.85	3.22	0.58	1.06	3.05	1.28	-1.89	-0.2	-0.81	-1.82	1.22	0.57	1.52	2.19	0.579999999999998	0.579999999999998	0.58	0.57	0.760000000000001	0.57	-0.61	0.0899999999999999	-0.419999999999999	-1.55	2.64	-2.02	-2.73	1.96	0.84	0.4	5.15	-0.71	-4.74	1.57	3.38	4.42	-6.23	0.579999999999998	0.58	0.99	7.48	-3.78	-5.4	4.96	2.93	0.57	2.08	0.36	6.29	-0.939999999999999	5.12	-0.71	7.48	7.48	-4.52	6.15	7.48	5.28	2.98	2.43	3.74	-3.81	3.46	0.780000000000001	2.26	3.86	0.56	1.15	1.62	3.95	1.25	0.02	-1.82	2.63	3.74	0.300000000000001	1.35	-0.15	3.15	-0.0699999999999996	3.96	7.23	7.48	2.56	-0.75	7.48	-0.510000000000003	-4.99999999999999	-0.97	0.58	3.26	7.03	-0.199999999999999	-2.27	2.95	1.1	2.14	5.05	5.15	4.76	0.250000000000001	1.87	0.58	-0.6	2.28	1.41	5.15	-1.39	0.72	4.23	3.31	0.230000000000002	0.579999999999998	0.43	4.67	0.49	2.49	1.47	0.45	2.91	3.4	0.57	4.91	-0.120000000000001	5.15	0.87	-1.37	-0.130000000000001	-1.41	4.66	5.15	3.45	0.689999999999999	-0.85	1.76	0.25	5.15	1.27	-0.61	-1.83	0.58	-3.99	4.66	-2.4	5.13	0.870000000000001	0.620000000000001	4.94	2.71	0.58	0.58	0.58	0.43	0.211666666666666	2.495	-0.51	0.263999999999999	-0.227142857142857	0.578571428571427	0.576666666666666	1.88	2.602	0.334285714285715	1.30714285714286	-1.06375	1.43125	1.16857142857143	0.676666666666666	1.99571428571429	2.32	3.8	3.18142857142857	0.578571428571429	0.786666666666667	0.963749999999999	-0.11142857142857	0.113333333333332	0.58	0.998571428571429	2.04333333333333	0.738571428571428	-0.0712499999999991	-1.55375	3.82166666666667	-0.148888888888889	0.85588235294118	0.677692307692308	1.41555555555555	-0.177500000000002	1.21928571428571	-0.23	1.15444444444445	2.1575	0.5	0.997777777777777	-0.698571428571427	3.03230769230769	0.00583333333333336	1.56	0.448333333333334	0.110833333333334	0.385	-0.00249999999999773	-0.19	-0.0150000000000006	0.721250000000001	0.41875	-0.305999999999999	-0.0566666666666666	1.08111111111111	1.15466666666667	-0.225000000000001	-0.731111111111112	1.10142857142857	0.226153846153847	1.19857142857143	0.84375	-1.08454545454546	1.104	-0.318	2.083	-2.6625	-1.09909090909091	0.537142857142854	0.726666666666667	2.04	0.411250000000001	-0.133999999999997	-1.98277777777778	0.126249999999999	1.48166666666666	-1.42375	0.485714285714284	0.638333333333334	-0.459000000000003	0.38875	3.35125	-0.584666666666671	-2.35166666666667	1.19857142857143	-1.278	0.571666666666665	1.01272727272727	-0.422142857142857	0.409999999999997	-0.645000000000001	0.677499999999998	0.8725	2.20294117647059	1.21599999999999	-0.662500000000001	0.987499999999997	0.983750000000001	0.897777777777778	1.60666666666667	0.274374999999999	2.10818181818182	-1.62	-0.216666666666669	0.744166666666667	0.689230769230768	-0.0430000000000001	0.624705882352941	1.33818181818182	-0.303	0.62125	0.0106249999999992	0.0379999999999994	-0.494285714285715	1.05571428571429	1.305	1.594375	2.43692307692308	-0.359999999999999	1.114	0.571428571428571	1.67636363636364	1.15181818181818	3.17176470588235	-0.0600000000000023	1.08	0.0890909090909062	-0.983333333333334	-3.85941176470588	-1.23272727272727	2.17444444444445	1.63454545454546	1.15416666666667	-1.52272727272727	1.113	-0.238	-0.908999999999999	0.318181818181818	0.195714285714285	1.35714285714286	0.315555555555557	0.741111111111111	0.687272727272727	-0.0649999999999977	1.366	-0.363333333333333	1.04	0.00375000000000192	1.375	1.25375	-1.18181818181818	2.01888888888889	0.341111111111111	-0.349999999999998	0.493749999999999	1.327	0.144000000000002	-0.327999999999998	2.502	1.15166666666667	2.22666666666667	1.49066666666667	0.778499999999999	1.07	1.41846153846154	1.3875	-0.125555555555556	-0.00818181818181785	1.37888888888889	0.0166666666666675	2.06	2.23	1.31090909090909	-1.237	-0.863333333333333	0.312222222222223	-1.24769230769231	0.91	2.3875	0.232666666666667	-0.893333333333333	0.735555555555557	-0.778823529411765	1.27	1.254	1.38	1.778	0.0478947368421068	1.226	0.833636363636364	1.35277777777778	0.49	0.406874999999999	0.347619047619048	-0.93	0.44	0.58	-0.52	-1.94	-4	-4	0.579999999999999	-0.22	3.75	-3.24	0.71	0.59	2.92	0.58	0.58	5.15	4.37	-0.720000000000001	-4	5.15	5.15	2.53	-1.63	2.51	0.58	1.2	-0.380000000000001	1.75	-4	-0.279999999999999	3.21	0.58	-1.05	-0.199999999999999	0.58	3.79	-0.0300000000000011	0.0500000000000007	1.49	-2.31	0.58	-3.9	-2.98	4.99	-2.26	-0.41	-1.2	-0.83	5.15	0.0500000000000004	-1.58	-0.540000000000001	-3.98	4.38	3.72	0.14	-1.36	-5.71	7.48	4.96	0.56	4.39	-1.28	2.63	-0.74	3.29	1.07	0.579999999999999	-0.0799999999999992	-6.33	-4.01	0.32	-2.36	-0.88	-0.949999999999999	7.47	7.44	0.159999999999998	-1.13	-2.96	-6.22	-0.380000000000001	3.46	4.82	-5.4	-3.81	3.31	4.96	-2.06	2.48	-1.24	-1.43	0.579999999999998	-0.330000000000002	0.579999999999998	4.68	-1.78	5.57	1.4	-1.41	1.1	0.51	2.62	-3.81	1.27	1.07	2.79	-0.12	1.35	0.53	1.74	3.8	-2.21	1.44	-0.340000000000001	3.18	2.45	-0.439999999999998	-0.649999999999999	3.53	1.12	-0.74	4.02	3.85	7.48	2.74	0.43	7.48	-5.82	-1.74	-3.11	0.789999999999997	0.93	-1.45	1.98	-1.31	0.95	3.74	0.23	5.05	-3.24	4.15	-2.24	2.02	5.86	-0.0300000000000002	2.74	1.66	3.1	-2.92	-1.81	-0.109999999999999	0.970000000000001	4.56	0.140000000000001	-0.65	4.4	-0.14	2.59	1.33	2.51	-1.75	2.85	3.25000000000001	1.68	1.36	-0.0599999999999996	0.609999999999999	-1.37	-0.130000000000001	4.58	-1.64	-1.3	0.13	-0.999999999999999	-0.25	-0.34	-0.35	-1.02	1.27	-2.2	-2.3	-1.03	-0.42	4.56	-2.2	-0.300000000000001	0.870000000000001	2.27	1.27	0.0999999999999988	0.58	0.58	0.569999999999999	1.88	-0.316666666666666	1.89	1.055	-0.303999999999999	-0.894285714285713	-1.77	-0.946666666666667	0.381666666666666	1.904	-0.620000000000001	-2.38285714285714	-0.282500000000001	2.83625	0.800000000000001	0.724444444444446	0.870000000000001	2.948	3.62	0.494285714285713	-0.98	1.82166666666667	1.5725	2.96285714285714	0.210000000000001	2.678	0.0571428571428587	2.11833333333333	1.40285714285714	0.6525	-0.678750000000001	-0.635	-0.00111111111111128	0.521764705882354	0.563076923076924	0.113333333333333	0.4825	1.09071428571428	0.63125	-1.08333333333333	-0.110833333333336	0.265000000000001	0.342222222222219	0.450714285714287	1.22384615384615	0.634166666666667	1.32	1.3725	0.226666666666667	0.329000000000001	2.56	0.37	-0.166250000000001	1.96125	-1.26	-1.18	-0.101111111111111	-0.326666666666666	1.05066666666666	-2.89416666666667	3.73333333333333	1.92571428571429	0.286153846153846	0.572857142857142	0.805	-1.92181818181818	-0.0860000000000003	0.201000000000001	2.494	-2.24416666666667	-0.83	-0.387857142857143	-0.0226666666666659	-0.649999999999999	-0.083750000000002	1.831	0.689444444444444	1.4225	1.34388888888889	-1.58875	0.525714285714285	-1.86	-1.558	-0.68125	2.69375	0.0973333333333386	-2.35166666666667	-1.30571428571429	1.734	0.0216666666666665	0.360909090909093	0.548571428571428	-0.378999999999998	-0.746	-0.18	-1.38375	1.39	0.972666666666662	-1.715	0.998749999999998	2.48375	-0.784444444444444	0.254999999999999	-1.345625	1.76090909090909	-0.158333333333331	-0.144166666666667	1.15	1.21846153846154	-0.178	0.948235294117647	0.187272727272727	1.603	0.958749999999998	-0.185625000000002	0.65	-0.411428571428572	1.63428571428571	1.15875	1.0875	-0.670000000000002	-0.235999999999999	1.022	0.17	1.01454545454546	-1.78818181818182	3.27882352941177	1.41066666666666	-0.288	0.173636363636366	-2.19222222222223	-1.56411764705883	-3.03818181818182	1.17	-0.494545454545456	0.445833333333333	0.643636363636364	0.686999999999998	0.898	-0.931000000000001	-0.123636363636365	2.73857142857143	0.668571428571429	0.396666666666667	0.575555555555555	1.12272727272727	1.50142857142857	1.652	0.997777777777777	1.12428571428572	2.4475	1.07125	0.960000000000001	-1.25181818181818	-0.35	1.25111111111111	0.868461538461538	-0.332500000000001	0.782999999999999	-0.247	-0.286999999999999	2.23	2.11	-1.155	1.828	0.901499999999999	0.946	1.91230769230769	0.0587499999999999	1.04222222222222	-0.149090909090908	1.39722222222222	0.108888888888888	0.00636363636363768	0.0209090909090914	-1.31909090909091	-1.581	-0.86	0.33111111111111	-0.973846153846154	1.49285714285714	2.3875	-0.439333333333334	-0.925	-0.35777777777778	-0.237058823529411	2.31	0.175000000000001	-1.05125	1.786	-0.119473684210526	0.887	0.210909090909093	1.36833333333333	-0.374545454545455	-0.00187499999999829	0.458571428571426	-0.93	0.44	0.58	0.58	-0.56	0.58	0.58	0.579999999999999	1.86	3.19	-3.24	0.29	0.59	2.92	0.58	3.5	5.15	5.08	4.13	-4	5.15	5.15	2.94	0.58	0.58	0.58	1.2	-0.380000000000001	-0.879999999999998	-4	2.16	3.52	0.58	1.21	3.09	0.58	5.15	-0.72	0.58	4.51	-3.76	0.670000000000002	-0.0199999999999996	2.47	4.54	-1.38	-0.41	-1.2	1.28	2.97	0.0500000000000004	-1.58	-1.82	-1.26	0.57	2.35	2.16	-0.760000000000005	0.579999999999998	5.63	4.87	0.56	0.57	-0.92	2.63	-0.419999999999999	3.29	2.64	0.579999999999999	-1.82	1.96	-2	0.32	4.67	-0.88	-0.949999999999999	4.48	6.5	4.42	-1.67	-1.28	-1.32	0.510000000000001	7.48	0.990000000000006	-5.4	1.15	2.93	1.64	2.08	0.36	2.12	-1.43	1.68	-0.71	7.48	7.48	-4.52	6.15	4.74	0.669999999999999	2.98	0.51	2.62	-3.81	1.27	1.07	2.79	2.3	0.56	1.15	1.74	3.8	-1.88	1.44	-1.82	3.18	2.62	0.300000000000001	1.35	3.19	1.81	-0.68	4.02	7.23	7.48	2.74	-0.75	7.48	-1.55	-1.74	-0.97	0.58	0.93	2.82	1.48	-2.27	0.95	2.7	0.23	5.05	-3.24	4.76	-2.24	1.87	0.58	-0.0300000000000002	2.28	1.66	5.15	-2.92	-1.11	2.01	2.78	1.44	0.140000000000001	0.43	4.67	0.49	2.49	1.33	2.51	2.91	3.4	0.57	2.36	0.780000000000001	4.05	0.87	-1.37	-0.130000000000001	-1.41	3.53	4.57	3.45	-0.999999999999999	-0.25	1.76	0.25	3.12	1.27	-0.61	-1.83	-1.03	-2.02	4.56	-2.4	0.339999999999999	0.870000000000001	2.27	4.09	2.12	0.58	0.58	0.58	0.43	-0.0525000000000002	2.1925	0.272500000000001	-0.0199999999999996	-0.560714285714287	-0.595714285714287	-0.185	1.13083333333333	2.253	-0.142857142857144	-0.537857142857142	-0.673125000000001	2.13375	0.984285714285713	0.700555555555555	1.43285714285714	2.634	3.71	1.83785714285714	-0.200714285714286	1.30416666666667	1.268125	1.42571428571429	0.161666666666667	1.629	0.527857142857144	2.08083333333333	1.07071428571428	0.290625	-1.11625	1.59333333333333	-0.0750000000000011	0.688823529411764	0.620384615384616	0.764444444444445	0.1525	1.155	0.200625	0.0355555555555558	1.02333333333333	0.3825	0.669999999999998	-0.123928571428571	2.12807692307692	0.32	1.44	0.910416666666666	0.168749999999999	0.356999999999999	1.27875	0.0899999999999999	-0.0906250000000011	1.34125	-0.420625	-0.742999999999999	-0.0788888888888888	0.377222222222223	1.10266666666666	-1.55958333333333	1.50111111111111	1.51357142857143	0.256153846153847	0.885714285714284	0.824375	-1.50318181818182	0.509	-0.0585000000000004	2.2885	-2.45333333333334	-0.964545454545455	0.0746428571428552	0.352	0.695000000000001	0.16375	0.848500000000001	-0.646666666666665	0.774375000000003	1.41277777777778	-1.50625	0.505714285714285	-0.610833333333334	-1.0085	-0.14625	3.0225	-0.24366666666667	-2.35166666666667	-0.053571428571427	0.228000000000002	0.296666666666667	0.686818181818182	0.0632142857142863	0.0154999999999994	-0.695500000000001	0.248750000000001	-0.255625	1.79647058823529	1.09433333333333	-1.18875	0.993124999999999	1.73375	0.0566666666666666	0.930833333333334	-0.535625	1.93454545454545	-0.889166666666666	-0.180416666666666	0.947083333333333	0.953846153846152	-0.1105	0.786470588235294	0.762727272727272	0.649999999999999	0.789999999999999	-0.0874999999999986	0.343999999999999	-0.452857142857143	1.345	1.231875	1.3409375	0.883461538461539	-0.298	1.068	0.370714285714285	1.34545454545455	-0.318181818181817	3.22529411764706	0.675333333333331	0.396000000000001	0.131363636363634	-1.58777777777778	-2.71176470588236	-2.13545454545454	1.67222222222222	0.570000000000004	0.800000000000001	-0.439545454545456	0.899999999999999	0.33	-0.92	0.0972727272727258	1.46714285714286	1.01285714285714	0.356111111111112	0.658333333333333	0.905000000000001	0.718214285714286	1.509	0.317222222222222	1.08214285714286	1.225625	1.223125	1.106875	-1.21681818181818	0.834444444444445	0.796111111111111	0.259230769230768	0.0806249999999995	1.055	-0.0515000000000008	-0.307499999999999	2.366	1.63083333333333	0.535833333333333	1.65933333333333	0.84	1.008	1.66538461538461	0.723125	0.458333333333332	-0.0786363636363632	1.38805555555556	0.0627777777777769	1.03318181818182	1.12545454545454	-0.00409090909090892	-1.409	-0.861666666666667	0.321666666666667	-1.11076923076923	1.20142857142857	2.3875	-0.103333333333333	-0.909166666666668	0.18888888888889	-0.507941176470588	1.79	0.714500000000001	0.164375	1.782	-0.0357894736842113	1.0565	0.522272727272728	1.36055555555556	0.0577272727272717	0.202499999999997	0.403095238095236
chrXII_728268_AG_A_-	YLR299C-A_chrXII_728268_AG_A_72_2	NA	0.273524255967484	UpStream	FALSE	TRUE	FALSE	FALSE	FALSE	FALSE	FALSE	TRUE	0.402310177431628	1	74	1	-1	0	0	-1	0	0	0	0.437086092715232	0.991598299891272	NA	NA	NA	NA	NA	NA	NA	265	NA	0.0629921	0.376	0.624	0	0	0	0	0	0	0	0	0	0	0	0	0	0	0	0	0	0	0	0	0	0	0	0	0	0	0	0	0	0	0	0	0	0	0	0	0	0	0	0	0	0	0	0	0	0	0	0	0	0	0	0	0	0	0	0	0	0	0	0	0	0	0	0	0	0	0	0	0	0	0	0	0	0	0	0	0	0	0	0	0	0	0	0	0	0	0	0	0	0	0	0	0	0	0	0	0	0	0	0	0	0	0	0	0	0	0	0	0	0	0	0	0	0	0	0	0	0	0	0	0	0	0	0	0	0	0	0	0	0	0	0	0	0	0	0	0	0	0	0	0	0	0	0	0	0	0	0	0	0	0	0	0	0	0	0	0	0	0	0	0	0	0	0	0	0	0	0	0	0	0	0	0	0	0	0	0	0	0	0	0	0	0	0	0	0	0	0	0	0	0	0	0	0	0	0	0	0	0	0	0	0	0	0	0	0	0	0	0	0	0	0	0	0	0	0	0	0	0	0	0	0	0	0	0	0	0	0	0	0	0	0	0	0	0	0	0	0	0	0	0	0	0	0	0	0	0	0	0	0	0	0	0	0	0	0	0	0	0	0	0	0	0	0	0	0	0	0	0	0	0	0	0	0	0	0	0	0	0	0	0	0	0	0	0	0	0	0	0	0	0	0	0	0	0	0	0	0	0	0	0	0	0	0	0	0	0	0	0	0	0	0	0	0	0	0	0	0	0	0	0	0	0	0	0	0	0	0	0	0	0	0	0	0	0	0	0	0	0	0	0	0	0	0	0	0	0	0	0	0	0	0	0	0	0	0	0	0	0	0	0	0	0	0	0	0	0	0	0	0	0	0	0	0	0	0	0	0	0	0	0	0	0	0	0	0	0	0	0	0	0	0	0	0	0	0	0	0	0	0	0	0	0	0	0	0	0	0	0	0	0	0	0	0	0	0	0	0	0	0	0	0	0	0	0	0	0	0	0	0	0	0	0	0	0	0	0	0	0	0	0	0	0	0	0	0	0	0	0	0	0	0	0	0	0	0	0	0	0	0	0	0	0	0	0	0	0	0	0	0	0	0	0	0	0	0	0	0	0	0	0	0	0	0	0	0	0	0	0	0	0	0	0	0	0	0	0	0	0	0	0	0	0	0	0	0	0	0	0	0	0	0	0	0	0	0	0	0	0	0	0	0	0	0	0	0	0	0	0	0	0	0	0	0	0	0	0	0	0	0	0	0	0	0	0	0	0	0	0	0	0	0	0	0	0	0	0	0	0	0	0	0	0	0	0	0	0	0	0	0	0	0	0	0	0	0	0	0	0	0	0	0	0	0	0	0	0	0	0	0	0	0	0	0	0	0	0	0	0	0	0	0	0	0	0	0	0	0	0	0	0	0	0	0	0	0	0	0	0	0	0	0	0	0	0	0	0	0	0	0	0	0	0	0	0	0	0	0	0	0	0	0	0	0	0	0	0	0	0	0	0	-6.67	0	0	0	0	0	0	0	0	0	0	0	0	0	0	0	0	0	0	0	-7.94	0	0	0	0	0	0	0	0	0	0	0	0	0	0	0	0	0	0	0	0	0	0	0	0	0	0	0	0	0	0	0	0	0	0	0	0	0	0	0	0	0	0	0	0	0	0	0	0	0	0	0	0	0	0	0	0	0	0	0	0	0	0	0	0	0	0	0	-6.26	0	0	0	0	0	0	0	0	-4.55	0	0	0	0	0	0	0	0	0	0	0	0	0	0	0	0	0	0	0	0	0	0	0	0	0	0	0	0	0	0	0	0	0	0	0	0	0	0	0	0	0	0	0	0	0	0	0	0	0	0	0	0	0	0	0	0	0	0	0	0	0	0	0	0	0	0	0	0	0	0	0	0	0	0	0	0	0	0	0	0	0	0	0	0	0	0	0	0	0	0	0	0	0	0	0	0	0	0	-6.67	0	0	0	0	0	0	0	0	0	0	0	0	0	0	0	0	0	0	0	-7.94	0	0	0	0	0	0	0	0	0	0	0	0	0	0	0	0	0	0	0	0	0	0	0	0	0	0	0	0	0	0	0	0	0	0	0	0	0	0	0	0	0	0	0	0	0	0	0	0	0	0	0	0	0	0	0	0	0	0	0	0	0	0	0	0	0	0	0	-6.26	0	0	0	0	0	0	0	0	-4.55	0	0	0	0	0	0	0	0	0	0	0	0	0	0	0	0	0	0	0	0	0	0	0	0	0	0	0	0	0	0	0	0	0	0	0	0	0	0	0	0	0	0	0	0	0	0	0	0	0	0	0	0	0	0	0	0	0	0	0	0	0	0	0	0	0	0	0	0	0	0	0	0	0	0	0	0	0	0	0	0	0	0	0	0	0	0	0	0	0	0	0	0	0	0	0	0	0	0	-1	0	0	0	0	0	0	0	0	0	0	0	0	0	0	0	0	0	0	0	-1	0	0	0	0	0	0	0	0	0	0	0	0	0	0	0	0	0	0	0	0	0	0	0	0	0	0	0	0	0	0	0	0	0	0	0	0	0	0	0	0	0	0	0	0	0	0	0	0	0	0	0	0	0	0	0	0	0	0	0	0	0	0	0	0	0	0	0	-1	0	0	0	0	0	0	0	0	-1	0	0	0	0	0	0	0	0	0	0	0	0	0	0	0	0	0	0	0	0	0	0	0	0	0	0	0	0	0	0	0	0	0	0	0	0	0	0	0	0	0	0	0	0	0	0	0	0	0	0	0	0	0	0	0	0	0	0	0	0	0	0	0	0	0	0	0	0	0	0	0	0	0	0	0	0	0	0	0	0	0	0	0	0	0	0	0	0	0	0	0	0	0	0	0	0	0	0	-6.67	0	0	0	0	0	0	0	0	0	0	0	0	0	0	0	0	0	0	0	-7.94	0	0	0	0	0	0	0	0	0	0	0	0	0	0	0	0	0	0	0	0	0	0	0	0	0	0	0	0	0	0	0	0	0	0	0	0	0	0	0	0	0	0	0	0	0	0	0	0	0	0	0	0	0	0	0	0	0	0	0	0	0	0	0	0	0	0	0	-6.26	0	0	0	0	0	0	0	0	-4.55	0	0	0	0	0	0	0	0	0	0	0	0	0	0	0	0	0	0	0	0	0	0	0	0	0	0	0	0	0	0	0	0	0	0	0	0	0	0	0	0	0	0	0	0	0	0	0	0	0	0	0	0	0	0	0	0	0	0	0	0	0	0	0	0	0	0	0	0	0	0	0	0	0	0	0	0	0	0	0	0	0	0	0	0	0	0	0	0	0	0	0	0	0	0	0	0	0	0	-6.67	0	0	0	0	0	0	0	0	0	0	0	0	0	0	0	0	0	0	0	-7.94	0	0	0	0	0	0	0	0	0	0	0	0	0	0	0	0	0	0	0	0	0	0	0	0	0	0	0	0	0	0	0	0	0	0	0	0	0	0	0	0	0	0	0	0	0	0	0	0	0	0	0	0	0	0	0	0	0	0	0	0	0	0	0	0	0	0	0	-6.26	0	0	0	0	0	0	0	0	-4.55	0	0	0	0	0	0	0	0	0	0	0	0	0	0	0	0	0	0	0	0	0	0	0	0	0	0	0	0	0	0	0	0	0	0	0	0	0	0	0	0	0	0	0	0	0	0	0	0	0	0	0	0	0	0	0	0	0	0	0	0	0	0	0	0	0	0	0	0	0	0	0	0	0	0	0	0	0	0	0	0	0	0	0	0	0	0	0	0	0	0	0	0	0	0	0	0	0	0	-1	0	0	0	0	0	0	0	0	0	0	0	0	0	0	0	0	0	0	0	-1	0	0	0	0	0	0	0	0	0	0	0	0	0	0	0	0	0	0	0	0	0	0	0	0	0	0	0	0	0	0	0	0	0	0	0	0	0	0	0	0	0	0	0	0	0	0	0	0	0	0	0	0	0	0	0	0	0	0	0	0	0	0	0	0	0	0	0	-1	0	0	0	0	0	0	0	0	-1	0	0	0	0	0	0	0	0	0	0	0	0	0	0	0	0	0	0	0	0	0	0	0	0	0	0	0	0	0	0	0	0	0	0	0	-4.57	-2.33	0.94	0.1	1.71	-0.569999999999999	-3.42	-3.9	-0.33	0.0500000000000007	-3.47	3.81	2.78	3.69	0	-3.54	1.13	-2.2	-3.41	0	1.25	0.809999999999998	-2.27	-0.569999999999999	4.36	-0.179999999999999	-3.98	4.58	3.85	3.59	-2.32	-1.67	0.67	-3.34	-0.16	-4.84	-2.02	0	-3.47	2.14	0.649999999999999	-3.1	1.87	-3.76	-4.1	0.34	3.65	-2.6	2.57	0.54	-0.0800000000000001	2.53	4.41	0.409999999999999	0	0	1.64	-4.89	0	1.62	0.109999999999999	-0.380000000000001	0	0	-0.0700000000000021	0.68	4.94	2.26	-3.84	0	-6.9	4.96	-3.69	-4.42	1.88	-6.44	-0.44	-0.0800000000000001	-3.93	-4.83	0	0	0.160000000000001	-6.63	-5.02	1.29	3.71	-0.48	-0.0100000000000002	-4.95	0.710000000000001	0.81	-4.09	0.120000000000001	1.37	0.690000000000005	-2.68	-1.57	-0.339999999999999	-6.8	1.57	1.63	0	-1.84	3.81	3.39	1.47	-3.39	2.57	-2.3	-1.88	-3.92	-2.08	-2.19	-1.31	-2.1	-3.94	-0.43	-1.3	-1.15	2.36	1.79	-1.1	-5.37	-3.81	-0.510000000000003	1.16	0	3.17	4.6	1.34	-3.09000000000001	7.24	-0.0400000000000018	-3.72	-2.14	3.09	-1.37	0.519999999999998	-3.97	-6.19	3.62	-0.899999999999999	-5.7	-1.11	0.18	0.940000000000001	-0.0800000000000001	-1.09	-1.33	2.83	-0.97	0.909999999999998	-4.45	-4.69	-3.26	1.89	-0.54	-2.16	2.35	-0.42	1.68	-2.79	5.13	0	0.12	-2.11	0.69	-3.07	-1.61	-3.9	0.199999999999999	-1.2	-0.959999999999999	-2.49	0	0	0.680000000000001	0	-4.19	-6.6	1.38	-0.920000000000002	-0.660000000000002	0.43	2.31	0.630000000000001	-3.3	-1.49	2.87	0.0600000000000001	3.35	-3.36	0.0999999999999996	1.18	1.49	-0.0714285714285712	-0.413333333333334	0.310952380952381	-0.142666666666667	0.698392857142856	0.0550000000000015	-0.613571428571429	-1.66619047619048	-0.556666666666667	0.0499999999999989	-0.747857142857143	0.568333333333333	0.358333333333333	0.301785714285714	-0.600444444444443	-1.23678571428571	-0.641333333333334	-1.12178571428571	-1.81821428571429	0.259464285714285	-0.247857142857143	-0.22361111111111	0.521071428571428	0.00880952380952316	1.176	-1.03321428571429	-0.454047619047619	0.358928571428571	0.701944444444445	0.428194444444445	-2.28261904761905	-0.295555555555556	-0.0802287581699339	-0.529615384615385	-1.10877777777778	-0.217948717948719	-0.507809523809524	0.510555555555555	-0.318222222222223	-0.85	-0.0599999999999987	-0.441637426900584	0.231000000000002	-0.939725274725275	0.41448717948718	-0.512051282051283	-0.460641025641028	0.059679487179487	0.223818181818181	0.314583333333333	0.0197222222222226	0.151666666666666	0.139583333333333	-0.145138888888889	0.705666666666668	0.69788888888889	-0.283666666666667	-0.0747916666666697	0.367435897435897	1.36711111111111	0.425714285714285	0.167032967032966	0.050714285714287	0.137916666666667	0.0065909090909102	-0.0530909090909084	0.246272727272727	-0.303363636363637	0.0252564102564072	1.20166666666667	-0.528142857142853	-0.368833333333335	-1.09916666666667	-0.464166666666666	0.323363636363636	0.0499415204678364	0.370138888888889	-0.769327485380117	0.370972222222225	-1.49857142857143	-0.108809523809526	0.451545454545453	-0.280694444444444	-0.635972222222222	1.467375	1.26333333333333	-0.443571428571429	0.563818181818181	0.148095238095237	0.252727272727274	0.400285714285713	0.534181818181818	1.19481818181818	-0.275555555555556	-0.262499999999999	-0.716633986928102	-0.449124999999999	0.648472222222221	0.0594444444444449	0.173333333333334	0.336444444444444	-0.0414285714285718	0.216838235294116	-0.874621212121212	0.449761904761905	-0.79544871794872	-0.249807692307692	-0.127527472527472	-0.0718181818181822	-0.123071895424837	-0.703181818181819	0.529	-0.229166666666668	0.288419117647058	-0.100454545454546	0.0857142857142854	-0.339285714285714	-0.266250000000001	-0.846397058823529	-1.64098901098901	-0.016	-0.149363636363637	-0.510714285714285	-0.871742424242425	0.815454545454543	-1.14401960784314	-0.100208333333331	0.378833333333333	1.05037878787879	0.35788888888889	0.67441176470588	-0.151590909090906	-0.791666666666664	-0.486590909090911	-0.821666666666669	1.07992424242424	-0.345363636363636	-0.336454545454547	0.21109090909091	-0.190681818181819	0.425357142857143	-0.0548214285714295	-0.276333333333334	-0.54311111111111	-0.267272727272728	-0.033142857142856	-0.355909090909091	-0.416888888888889	-0.616607142857143	0.391666666666667	-0.792361111111111	-0.467222222222222	0.432045454545454	-1.15044444444444	0.663444444444444	0.680384615384614	-1.02875	-0.555636363636363	-0.184818181818182	0.112727272727271	-1.02333333333333	0.592380952380952	-2.18738095238095	-0.486000000000001	-0.187928571428571	-0.597181818181818	0.0635714285714286	-0.31111111111111	-0.236000000000001	-0.142575757575756	-0.480321637426901	-0.457555555555555	-1.00984848484848	-1.10651515151515	-0.296818181818182	0.427727272727273	0.324125	-0.195666666666666	0.50587912087912	0.515178571428572	-0.668750000000001	0.240208333333333	0.0741666666666667	-0.403444444444446	0.00558823529411612	-0.122555555555556	-0.412545454545453	-0.661944444444444	-0.748272727272727	-0.0301052631578926	-0.695545454545453	0.194924242424243	-0.494736842105262	-0.190757575757575	-0.257463235294118	0.150995670995671	-2.91	-0.58	-1.49	0	3.84	-0.569999999999999	0	4.55	-0.57	-1.25	1.08	0	-1.67	0	1.79	-0.85	1.13	-1.15	0.7	1.54	0.0899999999999996	0.75	-2.66	0	-4.94	4.56	-3.33	-2.63	-1.39	1.68	2.13	2.61	-3.3	0	0.200000000000001	-1.7	2.22	-1.02	-1.79	1.75	-1.92	-8.93	-7.69	1.2	-2.64	-5.33	0.55	4.37	1.85	-1.74	0	-1.17	3.93	0	-4.38	-4.88	-1.22	5.56999999999999	1.96	-4.59	-4.38	-0.72	-4.39	5.34	0	-0.359999999999999	0	-2.42	0	2.83	-5.36	1.77635683940025e-15	0	-1.24	2.16	-0.17	-1.05	7.42	2.19	0	1.9	2.15	-0.82	8.37	-0.279999999999998	1.29	3.82	-7.98	-1.14	-3.7	-1.2	3.5	1.15	-1.05	5.44	6.21	7.52	-0.65	-0.4	-3.12	2.08	-1.1	1.62	-4.4	0	5.35000000000001	-3.79	0.0999999999999994	-0.45	-2.18	0.0100000000000007	-0.659999999999999	0.33	-1.63	-0.41	-1.39	-3.55	1.42	-0.0299999999999994	1.52	1.52	-1.24	3.72	-2.07	-12.36	0.269999999999992	-3.25	-3.78999999999999	0.300000000000001	3.23	0	1.87	-2.72	-0.120000000000001	-13.51	1.97	-1.95	1.78	-0.609999999999998	-1.5	-3.68	-0.35	1.84	1.79	-3.1	-1.45	0.179999999999999	2.29	-0.0600000000000001	0.5	0.31	7.14	0	-1.02	-3.65	0.889999999999999	0	-1.84	-0.21	2.54	8.14	-2.73	4.83	-1.57	0.58	0.74	-2.72	0.0899999999999994	-4.18	1.21	-5.15	-0.82	1.16	0.62	2.68	-0.44	0	-0.0399999999999991	-0.17	-4.27	-6.6	4.44089209850063e-16	0	3.82	2	0.380000000000001	5.06	-2.77	-1.95	-2.21	1.3	-0.0499999999999998	-3.34	-1.87	-1.08	2.23	0.18	-0.717857142857143	-0.432619047619049	-0.233	-0.446785714285715	0.364642857142856	0.909761904761904	0.94452380952381	-0.730666666666667	0.0692857142857157	0.971964285714286	-0.194305555555555	-1.40736111111111	-0.842678571428571	-0.0104444444444454	0.480178571428572	-0.905	-1.31910714285714	0.856607142857143	0.0982142857142865	-0.692142857142857	-0.780416666666666	-1.37678571428571	0.377142857142857	-2.33066666666667	0.890892857142857	-0.405952380952381	-1.06875	-0.610833333333334	0.238333333333333	1.53166666666667	0.244888888888889	-0.507124183006535	-0.00961538461538325	0.361111111111111	0.1525	-0.439714285714285	-1.16402777777778	0.266555555555556	0.360705128205128	-0.294818181818181	-0.0764912280701751	-0.251285714285714	-0.374010989010989	-0.580256410256409	-0.693397435897436	-0.204935897435899	-0.16852564102564	-0.0597272727272724	-1.42652777777778	-0.0926388888888896	-0.360000000000001	-1.06763888888889	0.381388888888889	-0.172333333333334	-0.606777777777777	0.133777777777778	-1.11116666666666	0.591794871794875	-2.53244444444444	-1.48696428571428	-0.0500549450549457	-0.105892857142857	0.873749999999999	1.00727272727273	-0.334454545454546	-0.352545454545455	-1.24018181818182	1.6148717948718	-0.672499999999999	0.734809523809524	0.231999999999999	0.72	0.0443055555555549	-0.810363636363636	0.425146198830411	-0.940694444444446	-0.42312865497076	0.646249999999998	0.865357142857142	1.07904761904762	0.259818181818183	0.265555555555554	2.2475	-1.145875	1.26333333333333	0.346785714285714	-0.838727272727276	-0.145238095238096	-0.382954545454545	-0.276047619047619	-0.168181818181818	-0.292363636363635	0.0590277777777786	0.705833333333333	-1.07960784313725	-0.545791666666666	-0.366666666666664	-0.496805555555557	-1.35777777777778	-0.269333333333334	-0.292619047619047	0.309080882352941	-0.126439393939396	-0.177380952380952	1.13064102564103	-0.204551282051282	-0.500384615384616	0.127909090909091	-0.504509803921569	0.148863636363636	-1.00618181818182	-0.31875	0.218272058823528	-0.18290909090909	0.54625	-0.458928571428571	-0.753472222222223	-0.273014705882352	0.930549450549449	0.304727272727273	-0.577	0.472678571428571	0.0149242424242431	-0.250530303030303	-1.44977124183007	-0.350208333333331	-0.728041666666666	-0.761439393939394	0.723444444444446	1.16196078431373	1.84333333333333	-0.457222222222221	0.107954545454547	0.332179487179484	-0.380757575757574	0.0357272727272751	0.0346363636363627	0.447272727272729	0.236742424242425	-1.54482142857143	-0.358214285714286	-0.236777777777778	0.0175555555555551	-0.478106060606059	-0.236047619047618	-0.705727272727272	0.0704444444444441	-0.261071428571428	-1.22916666666667	-0.518333333333333	1.40625	0.596818181818181	0.575777777777778	-1.08966666666667	-0.465384615384615	0.487916666666667	-0.155	0.397272727272728	0.142181818181816	1.716	-1.40761904761905	1.86095238095238	-0.692916666666666	-0.354357142857143	-0.065636363636365	-1.06324175824176	-0.0219444444444452	-0.0844444444444452	0.0487878787878806	-0.498070175438597	0.143666666666668	0.520833333333334	0.556136363636364	0.411742424242425	0.682454545454545	0.418	-0.0103333333333335	0.351538461538462	-1.00357142857143	-0.668749999999999	-0.250624999999999	0.196666666666667	-0.0214444444444428	0.327777777777779	-0.989111111111111	-0.0866363636363623	0.541666666666668	-0.650636363636364	0.0406315789473659	-0.0158181818181813	-0.651060606060607	-0.475730994152047	0.196590909090908	-0.0113970588235297	-0.510000000000001	-3.07	-2.33	-1.49	0.1	1.71	-0.569999999999999	0	0.6	-0.33	0.0500000000000007	1.08	3.81	0.53	3.69	1.79	-2.45	1.13	-2.2	0.63	0.57	0.0899999999999996	0.75	-2.27	-0.569999999999999	-0.0100000000000002	2.8	-3.98	4.58	-1.38	3.59	2.13	2.61	0.67	0	0.200000000000001	-4.84	2.22	0	-2.72	1.75	0.649999999999999	-4.71	-5.79	1.2	-3.13	-4.2	0.749999999999998	4.37	2.57	0.54	0	0.8	4.41	0	0	-1.12	-1.22	-4.33	1.96	1.62	-3.69	-0.550000000000002	-0.58	1.81	0	-0.359999999999999	4.94	-0.88	-3.42	0	-6.9	4.96	0	-1.86	1.88	-5.01	-0.44	4.63	-2.56	0	1.9	0	-0.82	-1.86	-5.02	1.29	3.82	-7.98	-0.57	-3.7	-0.0099999999999989	0.81	-1.72	-1.05	5.44	6.21	7.52	-0.65	-0.339999999999999	-6.8	2.08	1.63	0	-2.14	3.81	5.35000000000001	-1.97	-3.39	2.57	-2.3	0.0100000000000007	-3.92	-2.08	-2.19	-1.31	-1.39	-3.89	1.42	-0.0299999999999994	1.52	1.52	-1.24	2.35	-5.03	-10.72	-0.510000000000003	1.16	0	3.17	3.23	1.22	1.87	1.67	-0.0400000000000018	-13.51	-1.5	-1.95	-1.37	-0.0100000000000016	-1.5	-6.19	3.62	0.770000000000001	-0.350000000000001	-1.74	0.18	0.179999999999999	1.98	-1.09	-0.45	0.31	0.91	0	-1.16	-4.69	-3.26	0	-1.84	-0.21	2.54	3.24	-1.59	2.45	-1.57	0	0.12	-2.11	0.69	-4.18	0.780000000000001	-5.09	-0.82	1.16	0.62	1.23	0	0	-0.0399999999999991	0	-4.27	-6.6	1.38	0	0.6	2	1.48	4.52	-2.77	-1.49	0.960000000000004	0.0600000000000001	-0.0499999999999998	-3.34	-0.31	-0.25	2.23	0.0542857142857152	-0.565595238095238	-0.0608333333333331	-0.187833333333333	0.125803571428571	0.209821428571429	0.148095238095237	-0.360833333333334	-0.643666666666666	0.0596428571428564	0.112053571428572	0.18701388888889	-0.524513888888889	-0.270446428571429	-0.305444444444445	-0.378303571428571	-0.773166666666667	-1.22044642857143	-0.480803571428571	0.178839285714286	-0.470000000000001	-0.502013888888889	-0.427857142857142	0.192976190476191	-0.577333333333334	-0.071160714285714	-0.430000000000001	-0.354910714285715	0.0455555555555556	0.333263888888888	-0.375476190476192	-0.0253333333333323	-0.293676470588235	-0.269615384615383	-0.373833333333334	-0.0327243589743595	-0.473761904761904	-0.326736111111112	-0.0258333333333329	-0.244647435897434	-0.177409090909091	-0.25906432748538	-0.0101428571428563	-0.656868131868132	-0.0828846153846143	-0.602724358974358	-0.332788461538463	-0.0544230769230758	0.0820454545454545	-0.555972222222222	-0.036458333333333	-0.104166666666666	-0.464027777777778	0.118125000000001	0.266666666666667	0.0455555555555556	-0.0749444444444443	-0.592979166666673	0.479615384615382	-0.582666666666668	-0.530624999999999	0.0584890109890104	-0.0275892857142868	0.455257352941176	0.506931818181815	-0.193772727272727	-0.053136363636364	-0.771772727272727	0.8200641025641	0.264583333333334	0.103333333333339	-0.0684166666666677	-0.189583333333333	-0.209930555555555	-0.243500000000001	0.237543859649122	-0.285277777777775	-0.596228070175439	0.508611111111112	-0.316607142857142	0.485119047619047	0.355681818181818	-0.00756944444444407	0.736985294117645	0.16075	1.26333333333333	-0.048392857142856	-0.137454545454545	0.00142857142857089	-0.0651136363636358	0.0621190476190474	0.183000000000003	0.451227272727271	-0.108263888888889	0.221666666666666	-0.898120915032678	-0.497458333333334	0.140902777777779	-0.218680555555554	-0.592222222222222	0.0335555555555551	-0.16702380952381	0.262959558823528	-0.500530303030303	0.136190476190476	0.167596153846151	-0.227179487179487	-0.313956043956044	0.0280454545454543	-0.313790849673202	-0.277159090909091	-0.238590909090909	-0.273958333333333	0.253345588235295	-0.141681818181818	0.315982142857143	-0.399107142857143	-0.509861111111112	-0.55970588235294	-0.355219780219782	0.144363636363636	-0.363181818181818	-0.019017857142857	-0.428409090909092	0.28246212121212	-1.29689542483661	-0.225208333333331	-0.174604166666665	0.144469696969697	0.540666666666667	0.9181862745098	0.845871212121214	-0.624444444444443	-0.189318181818184	-0.244743589743589	0.349583333333335	-0.154818181818182	-0.150909090909092	0.329181818181819	0.0230303030303034	-0.559732142857142	-0.206517857142856	-0.256555555555556	-0.262777777777778	-0.372689393939395	-0.134595238095237	-0.530818181818182	-0.173222222222222	-0.438839285714286	-0.418750000000001	-0.655347222222222	0.425294117647058	0.514431818181817	-0.287333333333333	-0.213111111111111	0.1075	-0.270416666666666	-0.355318181818181	0.106227272727273	0.127454545454544	0.268272727272727	-0.407619047619048	-0.163214285714285	-0.589458333333334	-0.271142857142857	-0.331409090909091	-0.499835164835165	-0.166527777777778	-0.160222222222222	-0.0468939393939376	-0.489195906432749	-0.156944444444445	-0.244507575757577	-0.275189393939394	0.0574621212121222	0.555090909090909	0.3710625	-0.103	0.428708791208791	-0.244196428571429	-0.668750000000001	-0.00520833333333393	0.135416666666666	-0.212444444444444	0.166683006535948	-0.555833333333334	-0.249590909090909	-0.0601388888888881	-0.699454545454547	0.00526315789473486	-0.355681818181818	-0.228068181818182	-0.485233918128656	0.00291666666666579	-0.134430147058822	-0.179502164502164
chrXII_728268_AG_A_+	YLR300W_chrXII_728268_AG_A_72_2	TRUE	0.330177889048524	UpStream	FALSE	TRUE	FALSE	FALSE	FALSE	TRUE	FALSE	TRUE	1.35663777478013	1	72	1	-1	0	0	-1	0	0	0	0.443708609271523	0.991819244253993	9.92505089995612	NA	NA	10	858	174	69	687	NA	0.0629921	0.376	0.624	0	0	0	0	0	0	0	0	0	0	0	0	0	0	0	0	0	0	0	0	0	0	0	0	0	0	0	0	0	0	0	0	0	0	0	0	0	0	0	0	0	0	0	0	0	0	0	0	0	0	0	0	0	0	0	0	0	0	0	0	0	0	0	-6.67	0	0	0	0	0	0	0	0	0	0	0	0	0	0	0	0	0	0	0	-7.94	0	0	0	0	0	0	0	0	0	0	0	0	0	0	0	0	0	0	0	0	0	0	0	0	0	0	0	0	0	0	0	0	0	0	0	0	0	0	0	0	0	0	0	0	0	0	0	0	0	0	0	0	0	0	0	0	0	0	0	0	0	0	0	0	0	0	0	-6.26	0	0	0	0	0	0	0	0	-4.55	0	0	0	0	0	0	0	0	0	0	0	0	0	0	0	0	0	0	0	0	0	0	0	0	0	0	0	0	0	0	0	0	0	0	0	0	0	0	0	0	0	0	0	0	0	0	0	0	0	0	0	0	0	0	0	0	0	0	0	0	0	0	0	0	0	0	0	0	0	0	0	0	0	0	0	0	0	0	0	0	0	0	0	0	0	0	0	0	0	0	0	0	0	0	0	0	0	0	-6.67	0	0	0	0	0	0	0	0	0	0	0	0	0	0	0	0	0	0	0	-7.94	0	0	0	0	0	0	0	0	0	0	0	0	0	0	0	0	0	0	0	0	0	0	0	0	0	0	0	0	0	0	0	0	0	0	0	0	0	0	0	0	0	0	0	0	0	0	0	0	0	0	0	0	0	0	0	0	0	0	0	0	0	0	0	0	0	0	0	-6.26	0	0	0	0	0	0	0	0	-4.55	0	0	0	0	0	0	0	0	0	0	0	0	0	0	0	0	0	0	0	0	0	0	0	0	0	0	0	0	0	0	0	0	0	0	0	0	0	0	0	0	0	0	0	0	0	0	0	0	0	0	0	0	0	0	0	0	0	0	0	0	0	0	0	0	0	0	0	0	0	0	0	0	0	0	0	0	0	0	0	0	0	0	0	0	0	0	0	0	0	0	0	0	0	0	0	0	0	0	-1	0	0	0	0	0	0	0	0	0	0	0	0	0	0	0	0	0	0	0	-1	0	0	0	0	0	0	0	0	0	0	0	0	0	0	0	0	0	0	0	0	0	0	0	0	0	0	0	0	0	0	0	0	0	0	0	0	0	0	0	0	0	0	0	0	0	0	0	0	0	0	0	0	0	0	0	0	0	0	0	0	0	0	0	0	0	0	0	-1	0	0	0	0	0	0	0	0	-1	0	0	0	0	0	0	0	0	0	0	0	0	0	0	0	0	0	0	0	0	0	0	0	0	0	0	0	0	0	0	0	0	0	0	0	0	0	0	0	0	0	0	0	0	0	0	0	0	0	0	0	0	0	0	0	0	0	0	0	0	0	0	0	0	0	0	0	0	0	0	0	0	0	0	0	0	0	0	0	0	0	0	0	0	0	0	0	0	0	0	0	0	0	0	0	0	0	0	0	0	0	0	0	0	0	0	0	0	0	0	0	0	0	0	0	0	0	0	0	0	0	0	0	0	0	0	0	0	0	0	0	0	0	0	0	0	0	0	0	0	0	0	0	0	0	0	0	0	0	0	0	0	0	0	0	0	0	0	0	0	0	0	0	0	0	0	0	0	0	0	0	0	0	0	0	0	0	0	0	0	0	0	0	0	0	0	0	0	0	0	0	0	0	0	0	0	0	0	0	0	0	0	0	0	0	0	0	0	0	0	0	0	0	0	0	0	0	0	0	0	0	0	0	0	0	0	0	0	0	0	0	0	0	0	0	0	0	0	0	0	0	0	0	0	0	0	0	0	0	0	0	0	0	0	0	0	0	0	0	0	0	0	0	0	0	0	0	0	0	0	0	0	0	0	0	0	0	0	0	0	0	0	0	0	0	0	0	0	0	0	0	0	0	0	0	0	0	0	0	0	0	0	0	0	0	0	0	0	0	0	0	0	0	0	0	0	0	0	0	0	0	0	0	0	0	0	0	0	0	0	0	0	0	0	0	0	0	0	0	0	0	0	0	0	0	0	0	0	0	0	0	0	0	0	0	0	0	0	0	0	0	0	0	0	0	0	0	0	0	0	0	0	0	0	0	0	0	0	0	0	0	0	0	0	0	0	0	0	0	0	0	0	0	0	0	0	0	0	0	0	0	0	0	0	0	0	0	0	0	0	0	0	0	0	0	0	0	0	0	0	0	0	0	0	0	0	0	0	0	0	0	0	0	0	0	0	0	0	0	0	0	0	0	0	0	0	0	0	0	0	0	0	0	0	0	0	0	0	0	0	0	0	0	0	0	0	0	0	0	0	0	0	0	0	0	0	0	0	0	0	0	0	0	0	0	0	0	0	0	0	0	0	0	0	0	0	0	0	0	0	0	0	0	0	0	0	0	0	0	0	0	0	0	0	0	0	0	0	0	0	0	0	0	0	0	0	0	0	0	0	0	0	0	0	0	0	0	0	0	0	0	0	0	0	0	0	0	0	0	0	0	0	0	0	0	0	0	0	0	0	0	0	0	0	0	0	0	0	0	0	0	0	0	0	0	0	0	0	0	0	0	0	0	0	0	0	0	0	0	0	0	0	0	0	0	0	0	0	0	0	0	0	0	0	0	0	0	0	0	0	0	0	0	0	0	0	0	0	0	0	0	0	0	0	0	0	0	0	0	0	0	0	0	0	0	0	0	0	0	0	0	0	0	0	0	0	0	0	0	0	0	0	0	0	0	0	0	0	0	0	0	0	0	0	0	0	0	0	0	0	0	0	0	0	0	0	0	0	0	0	0	0	0	0	0	0	-6.67	0	0	0	0	0	0	0	0	0	0	0	0	0	0	0	0	0	0	0	-7.94	0	0	0	0	0	0	0	0	0	0	0	0	0	0	0	0	0	0	0	0	0	0	0	0	0	0	0	0	0	0	0	0	0	0	0	0	0	0	0	0	0	0	0	0	0	0	0	0	0	0	0	0	0	0	0	0	0	0	0	0	0	0	0	0	0	0	0	-6.26	0	0	0	0	0	0	0	0	-4.55	0	0	0	0	0	0	0	0	0	0	0	0	0	0	0	0	0	0	0	0	0	0	0	0	0	0	0	0	0	0	0	0	0	0	0	0	0	0	0	0	0	0	0	0	0	0	0	0	0	0	0	0	0	0	0	0	0	0	0	0	0	0	0	0	0	0	0	0	0	0	0	0	0	0	0	0	0	0	0	0	0	0	0	0	0	0	0	0	0	0	0	0	0	0	0	0	0	0	-6.67	0	0	0	0	0	0	0	0	0	0	0	0	0	0	0	0	0	0	0	-7.94	0	0	0	0	0	0	0	0	0	0	0	0	0	0	0	0	0	0	0	0	0	0	0	0	0	0	0	0	0	0	0	0	0	0	0	0	0	0	0	0	0	0	0	0	0	0	0	0	0	0	0	0	0	0	0	0	0	0	0	0	0	0	0	0	0	0	0	-6.26	0	0	0	0	0	0	0	0	-4.55	0	0	0	0	0	0	0	0	0	0	0	0	0	0	0	0	0	0	0	0	0	0	0	0	0	0	0	0	0	0	0	0	0	0	0	0	0	0	0	0	0	0	0	0	0	0	0	0	0	0	0	0	0	0	0	0	0	0	0	0	0	0	0	0	0	0	0	0	0	0	0	0	0	0	0	0	0	0	0	0	0	0	0	0	0	0	0	0	0	0	0	0	0	0	0	0	0	0	-1	0	0	0	0	0	0	0	0	0	0	0	0	0	0	0	0	0	0	0	-1	0	0	0	0	0	0	0	0	0	0	0	0	0	0	0	0	0	0	0	0	0	0	0	0	0	0	0	0	0	0	0	0	0	0	0	0	0	0	0	0	0	0	0	0	0	0	0	0	0	0	0	0	0	0	0	0	0	0	0	0	0	0	0	0	0	0	0	-1	0	0	0	0	0	0	0	0	-1	0	0	0	0	0	0	0	0	0	0	0	0	0	0	0	0	0	0	0	0	0	0	0	0	0	0	0	0	0	0	0	0	0	0	0	-2.91	-0.58	-1.49	0	3.84	-0.569999999999999	0	4.55	-0.57	-1.25	1.08	0	-1.67	0	1.79	-0.85	1.13	-1.15	0.7	1.54	0.0899999999999996	0.75	-2.66	0	-4.94	4.56	-3.33	-2.63	-1.39	1.68	2.13	2.61	-3.3	0	0.200000000000001	-1.7	2.22	-1.02	-1.79	1.75	-1.92	-8.93	-7.69	1.2	-2.64	-5.33	0.55	4.37	1.85	-1.74	0	-1.17	3.93	0	-4.38	-4.88	-1.22	5.56999999999999	1.96	-4.59	-4.38	-0.72	-4.39	5.34	0	-0.359999999999999	0	-2.42	0	2.83	-5.36	1.77635683940025e-15	0	-1.24	2.16	-0.17	-1.05	7.42	2.19	0	1.9	2.15	-0.82	8.37	-0.279999999999998	1.29	3.82	-7.98	-1.14	-3.7	-1.2	3.5	1.15	-1.05	5.44	6.21	7.52	-0.65	-0.4	-3.12	2.08	-1.1	1.62	-4.4	0	5.35000000000001	-3.79	0.0999999999999994	-0.45	-2.18	0.0100000000000007	-0.659999999999999	0.33	-1.63	-0.41	-1.39	-3.55	1.42	-0.0299999999999994	1.52	1.52	-1.24	3.72	-2.07	-12.36	0.269999999999992	-3.25	-3.78999999999999	0.300000000000001	3.23	0	1.87	-2.72	-0.120000000000001	-13.51	1.97	-1.95	1.78	-0.609999999999998	-1.5	-3.68	-0.35	1.84	1.79	-3.1	-1.45	0.179999999999999	2.29	-0.0600000000000001	0.5	0.31	7.14	0	-1.02	-3.65	0.889999999999999	0	-1.84	-0.21	2.54	8.14	-2.73	4.83	-1.57	0.58	0.74	-2.72	0.0899999999999994	-4.18	1.21	-5.15	-0.82	1.16	0.62	2.68	-0.44	0	-0.0399999999999991	-0.17	-4.27	-6.6	4.44089209850063e-16	0	3.82	2	0.380000000000001	5.06	-2.77	-1.95	-2.21	1.3	-0.0499999999999998	-3.34	-1.87	-1.08	2.23	0.18	-0.717857142857143	-0.432619047619049	-0.233	-0.446785714285715	0.364642857142856	0.909761904761904	0.94452380952381	-0.730666666666667	0.0692857142857157	0.971964285714286	-0.194305555555555	-1.40736111111111	-0.842678571428571	-0.0104444444444454	0.480178571428572	-0.905	-1.31910714285714	0.856607142857143	0.0982142857142865	-0.692142857142857	-0.780416666666666	-1.37678571428571	0.377142857142857	-2.33066666666667	0.890892857142857	-0.405952380952381	-1.06875	-0.610833333333334	0.238333333333333	1.53166666666667	0.244888888888889	-0.507124183006535	-0.00961538461538325	0.361111111111111	0.1525	-0.439714285714285	-1.16402777777778	0.266555555555556	0.360705128205128	-0.294818181818181	-0.0764912280701751	-0.251285714285714	-0.374010989010989	-0.580256410256409	-0.693397435897436	-0.204935897435899	-0.16852564102564	-0.0597272727272724	-1.42652777777778	-0.0926388888888896	-0.360000000000001	-1.06763888888889	0.381388888888889	-0.172333333333334	-0.606777777777777	0.133777777777778	-1.11116666666666	0.591794871794875	-2.53244444444444	-1.48696428571428	-0.0500549450549457	-0.105892857142857	0.873749999999999	1.00727272727273	-0.334454545454546	-0.352545454545455	-1.24018181818182	1.6148717948718	-0.672499999999999	0.734809523809524	0.231999999999999	0.72	0.0443055555555549	-0.810363636363636	0.425146198830411	-0.940694444444446	-0.42312865497076	0.646249999999998	0.865357142857142	1.07904761904762	0.259818181818183	0.265555555555554	2.2475	-1.145875	1.26333333333333	0.346785714285714	-0.838727272727276	-0.145238095238096	-0.382954545454545	-0.276047619047619	-0.168181818181818	-0.292363636363635	0.0590277777777786	0.705833333333333	-1.07960784313725	-0.545791666666666	-0.366666666666664	-0.496805555555557	-1.35777777777778	-0.269333333333334	-0.292619047619047	0.309080882352941	-0.126439393939396	-0.177380952380952	1.13064102564103	-0.204551282051282	-0.500384615384616	0.127909090909091	-0.504509803921569	0.148863636363636	-1.00618181818182	-0.31875	0.218272058823528	-0.18290909090909	0.54625	-0.458928571428571	-0.753472222222223	-0.273014705882352	0.930549450549449	0.304727272727273	-0.577	0.472678571428571	0.0149242424242431	-0.250530303030303	-1.44977124183007	-0.350208333333331	-0.728041666666666	-0.761439393939394	0.723444444444446	1.16196078431373	1.84333333333333	-0.457222222222221	0.107954545454547	0.332179487179484	-0.380757575757574	0.0357272727272751	0.0346363636363627	0.447272727272729	0.236742424242425	-1.54482142857143	-0.358214285714286	-0.236777777777778	0.0175555555555551	-0.478106060606059	-0.236047619047618	-0.705727272727272	0.0704444444444441	-0.261071428571428	-1.22916666666667	-0.518333333333333	1.40625	0.596818181818181	0.575777777777778	-1.08966666666667	-0.465384615384615	0.487916666666667	-0.155	0.397272727272728	0.142181818181816	1.716	-1.40761904761905	1.86095238095238	-0.692916666666666	-0.354357142857143	-0.065636363636365	-1.06324175824176	-0.0219444444444452	-0.0844444444444452	0.0487878787878806	-0.498070175438597	0.143666666666668	0.520833333333334	0.556136363636364	0.411742424242425	0.682454545454545	0.418	-0.0103333333333335	0.351538461538462	-1.00357142857143	-0.668749999999999	-0.250624999999999	0.196666666666667	-0.0214444444444428	0.327777777777779	-0.989111111111111	-0.0866363636363623	0.541666666666668	-0.650636363636364	0.0406315789473659	-0.0158181818181813	-0.651060606060607	-0.475730994152047	0.196590909090908	-0.0113970588235297	-0.510000000000001	-4.57	-2.33	0.94	0.1	1.71	-0.569999999999999	-3.42	-3.9	-0.33	0.0500000000000007	-3.47	3.81	2.78	3.69	0	-3.54	1.13	-2.2	-3.41	0	1.25	0.809999999999998	-2.27	-0.569999999999999	4.36	-0.179999999999999	-3.98	4.58	3.85	3.59	-2.32	-1.67	0.67	-3.34	-0.16	-4.84	-2.02	0	-3.47	2.14	0.649999999999999	-3.1	1.87	-3.76	-4.1	0.34	3.65	-2.6	2.57	0.54	-0.0800000000000001	2.53	4.41	0.409999999999999	0	0	1.64	-4.89	0	1.62	0.109999999999999	-0.380000000000001	0	0	-0.0700000000000021	0.68	4.94	2.26	-3.84	0	-6.9	4.96	-3.69	-4.42	1.88	-6.44	-0.44	-0.0800000000000001	-3.93	-4.83	0	0	0.160000000000001	-6.63	-5.02	1.29	3.71	-0.48	-0.0100000000000002	-4.95	0.710000000000001	0.81	-4.09	0.120000000000001	1.37	0.690000000000005	-2.68	-1.57	-0.339999999999999	-6.8	1.57	1.63	0	-1.84	3.81	3.39	1.47	-3.39	2.57	-2.3	-1.88	-3.92	-2.08	-2.19	-1.31	-2.1	-3.94	-0.43	-1.3	-1.15	2.36	1.79	-1.1	-5.37	-3.81	-0.510000000000003	1.16	0	3.17	4.6	1.34	-3.09000000000001	7.24	-0.0400000000000018	-3.72	-2.14	3.09	-1.37	0.519999999999998	-3.97	-6.19	3.62	-0.899999999999999	-5.7	-1.11	0.18	0.940000000000001	-0.0800000000000001	-1.09	-1.33	2.83	-0.97	0.909999999999998	-4.45	-4.69	-3.26	1.89	-0.54	-2.16	2.35	-0.42	1.68	-2.79	5.13	0	0.12	-2.11	0.69	-3.07	-1.61	-3.9	0.199999999999999	-1.2	-0.959999999999999	-2.49	0	0	0.680000000000001	0	-4.19	-6.6	1.38	-0.920000000000002	-0.660000000000002	0.43	2.31	0.630000000000001	-3.3	-1.49	2.87	0.0600000000000001	3.35	-3.36	0.0999999999999996	1.18	1.49	-0.0714285714285712	-0.413333333333334	0.310952380952381	-0.142666666666667	0.698392857142856	0.0550000000000015	-0.613571428571429	-1.66619047619048	-0.556666666666667	0.0499999999999989	-0.747857142857143	0.568333333333333	0.358333333333333	0.301785714285714	-0.600444444444443	-1.23678571428571	-0.641333333333334	-1.12178571428571	-1.81821428571429	0.259464285714285	-0.247857142857143	-0.22361111111111	0.521071428571428	0.00880952380952316	1.176	-1.03321428571429	-0.454047619047619	0.358928571428571	0.701944444444445	0.428194444444445	-2.28261904761905	-0.295555555555556	-0.0802287581699339	-0.529615384615385	-1.10877777777778	-0.217948717948719	-0.507809523809524	0.510555555555555	-0.318222222222223	-0.85	-0.0599999999999987	-0.441637426900584	0.231000000000002	-0.939725274725275	0.41448717948718	-0.512051282051283	-0.460641025641028	0.059679487179487	0.223818181818181	0.314583333333333	0.0197222222222226	0.151666666666666	0.139583333333333	-0.145138888888889	0.705666666666668	0.69788888888889	-0.283666666666667	-0.0747916666666697	0.367435897435897	1.36711111111111	0.425714285714285	0.167032967032966	0.050714285714287	0.137916666666667	0.0065909090909102	-0.0530909090909084	0.246272727272727	-0.303363636363637	0.0252564102564072	1.20166666666667	-0.528142857142853	-0.368833333333335	-1.09916666666667	-0.464166666666666	0.323363636363636	0.0499415204678364	0.370138888888889	-0.769327485380117	0.370972222222225	-1.49857142857143	-0.108809523809526	0.451545454545453	-0.280694444444444	-0.635972222222222	1.467375	1.26333333333333	-0.443571428571429	0.563818181818181	0.148095238095237	0.252727272727274	0.400285714285713	0.534181818181818	1.19481818181818	-0.275555555555556	-0.262499999999999	-0.716633986928102	-0.449124999999999	0.648472222222221	0.0594444444444449	0.173333333333334	0.336444444444444	-0.0414285714285718	0.216838235294116	-0.874621212121212	0.449761904761905	-0.79544871794872	-0.249807692307692	-0.127527472527472	-0.0718181818181822	-0.123071895424837	-0.703181818181819	0.529	-0.229166666666668	0.288419117647058	-0.100454545454546	0.0857142857142854	-0.339285714285714	-0.266250000000001	-0.846397058823529	-1.64098901098901	-0.016	-0.149363636363637	-0.510714285714285	-0.871742424242425	0.815454545454543	-1.14401960784314	-0.100208333333331	0.378833333333333	1.05037878787879	0.35788888888889	0.67441176470588	-0.151590909090906	-0.791666666666664	-0.486590909090911	-0.821666666666669	1.07992424242424	-0.345363636363636	-0.336454545454547	0.21109090909091	-0.190681818181819	0.425357142857143	-0.0548214285714295	-0.276333333333334	-0.54311111111111	-0.267272727272728	-0.033142857142856	-0.355909090909091	-0.416888888888889	-0.616607142857143	0.391666666666667	-0.792361111111111	-0.467222222222222	0.432045454545454	-1.15044444444444	0.663444444444444	0.680384615384614	-1.02875	-0.555636363636363	-0.184818181818182	0.112727272727271	-1.02333333333333	0.592380952380952	-2.18738095238095	-0.486000000000001	-0.187928571428571	-0.597181818181818	0.0635714285714286	-0.31111111111111	-0.236000000000001	-0.142575757575756	-0.480321637426901	-0.457555555555555	-1.00984848484848	-1.10651515151515	-0.296818181818182	0.427727272727273	0.324125	-0.195666666666666	0.50587912087912	0.515178571428572	-0.668750000000001	0.240208333333333	0.0741666666666667	-0.403444444444446	0.00558823529411612	-0.122555555555556	-0.412545454545453	-0.661944444444444	-0.748272727272727	-0.0301052631578926	-0.695545454545453	0.194924242424243	-0.494736842105262	-0.190757575757575	-0.257463235294118	0.150995670995671	-3.07	-2.33	-1.49	0.1	1.71	-0.569999999999999	0	0.6	-0.33	0.0500000000000007	1.08	3.81	0.53	3.69	1.79	-2.45	1.13	-2.2	0.63	0.57	0.0899999999999996	0.75	-2.27	-0.569999999999999	-0.0100000000000002	2.8	-3.98	4.58	-1.38	3.59	2.13	2.61	0.67	0	0.200000000000001	-4.84	2.22	0	-2.72	1.75	0.649999999999999	-4.71	-5.79	1.2	-3.13	-4.2	0.749999999999998	4.37	2.57	0.54	0	0.8	4.41	0	0	-1.12	-1.22	-4.33	1.96	1.62	-3.69	-0.550000000000002	-0.58	1.81	0	-0.359999999999999	4.94	-0.88	-3.42	0	-6.9	4.96	0	-1.86	1.88	-5.01	-0.44	4.63	-2.56	0	1.9	0	-0.82	-1.86	-5.02	1.29	3.82	-7.98	-0.57	-3.7	-0.0099999999999989	0.81	-1.72	-1.05	5.44	6.21	7.52	-0.65	-0.339999999999999	-6.8	2.08	1.63	0	-2.14	3.81	5.35000000000001	-1.97	-3.39	2.57	-2.3	0.0100000000000007	-3.92	-2.08	-2.19	-1.31	-1.39	-3.89	1.42	-0.0299999999999994	1.52	1.52	-1.24	2.35	-5.03	-10.72	-0.510000000000003	1.16	0	3.17	3.23	1.22	1.87	1.67	-0.0400000000000018	-13.51	-1.5	-1.95	-1.37	-0.0100000000000016	-1.5	-6.19	3.62	0.770000000000001	-0.350000000000001	-1.74	0.18	0.179999999999999	1.98	-1.09	-0.45	0.31	0.91	0	-1.16	-4.69	-3.26	0	-1.84	-0.21	2.54	3.24	-1.59	2.45	-1.57	0	0.12	-2.11	0.69	-4.18	0.780000000000001	-5.09	-0.82	1.16	0.62	1.23	0	0	-0.0399999999999991	0	-4.27	-6.6	1.38	0	0.6	2	1.48	4.52	-2.77	-1.49	0.960000000000004	0.0600000000000001	-0.0499999999999998	-3.34	-0.31	-0.25	2.23	0.0542857142857152	-0.565595238095238	-0.0608333333333331	-0.187833333333333	0.125803571428571	0.209821428571429	0.148095238095237	-0.360833333333334	-0.643666666666666	0.0596428571428564	0.112053571428572	0.18701388888889	-0.524513888888889	-0.270446428571429	-0.305444444444445	-0.378303571428571	-0.773166666666667	-1.22044642857143	-0.480803571428571	0.178839285714286	-0.470000000000001	-0.502013888888889	-0.427857142857142	0.192976190476191	-0.577333333333334	-0.071160714285714	-0.430000000000001	-0.354910714285715	0.0455555555555556	0.333263888888888	-0.375476190476192	-0.0253333333333323	-0.293676470588235	-0.269615384615383	-0.373833333333334	-0.0327243589743595	-0.473761904761904	-0.326736111111112	-0.0258333333333329	-0.244647435897434	-0.177409090909091	-0.25906432748538	-0.0101428571428563	-0.656868131868132	-0.0828846153846143	-0.602724358974358	-0.332788461538463	-0.0544230769230758	0.0820454545454545	-0.555972222222222	-0.036458333333333	-0.104166666666666	-0.464027777777778	0.118125000000001	0.266666666666667	0.0455555555555556	-0.0749444444444443	-0.592979166666673	0.479615384615382	-0.582666666666668	-0.530624999999999	0.0584890109890104	-0.0275892857142868	0.455257352941176	0.506931818181815	-0.193772727272727	-0.053136363636364	-0.771772727272727	0.8200641025641	0.264583333333334	0.103333333333339	-0.0684166666666677	-0.189583333333333	-0.209930555555555	-0.243500000000001	0.237543859649122	-0.285277777777775	-0.596228070175439	0.508611111111112	-0.316607142857142	0.485119047619047	0.355681818181818	-0.00756944444444407	0.736985294117645	0.16075	1.26333333333333	-0.048392857142856	-0.137454545454545	0.00142857142857089	-0.0651136363636358	0.0621190476190474	0.183000000000003	0.451227272727271	-0.108263888888889	0.221666666666666	-0.898120915032678	-0.497458333333334	0.140902777777779	-0.218680555555554	-0.592222222222222	0.0335555555555551	-0.16702380952381	0.262959558823528	-0.500530303030303	0.136190476190476	0.167596153846151	-0.227179487179487	-0.313956043956044	0.0280454545454543	-0.313790849673202	-0.277159090909091	-0.238590909090909	-0.273958333333333	0.253345588235295	-0.141681818181818	0.315982142857143	-0.399107142857143	-0.509861111111112	-0.55970588235294	-0.355219780219782	0.144363636363636	-0.363181818181818	-0.019017857142857	-0.428409090909092	0.28246212121212	-1.29689542483661	-0.225208333333331	-0.174604166666665	0.144469696969697	0.540666666666667	0.9181862745098	0.845871212121214	-0.624444444444443	-0.189318181818184	-0.244743589743589	0.349583333333335	-0.154818181818182	-0.150909090909092	0.329181818181819	0.0230303030303034	-0.559732142857142	-0.206517857142856	-0.256555555555556	-0.262777777777778	-0.372689393939395	-0.134595238095237	-0.530818181818182	-0.173222222222222	-0.438839285714286	-0.418750000000001	-0.655347222222222	0.425294117647058	0.514431818181817	-0.287333333333333	-0.213111111111111	0.1075	-0.270416666666666	-0.355318181818181	0.106227272727273	0.127454545454544	0.268272727272727	-0.407619047619048	-0.163214285714285	-0.589458333333334	-0.271142857142857	-0.331409090909091	-0.499835164835165	-0.166527777777778	-0.160222222222222	-0.0468939393939376	-0.489195906432749	-0.156944444444445	-0.244507575757577	-0.275189393939394	0.0574621212121222	0.555090909090909	0.3710625	-0.103	0.428708791208791	-0.244196428571429	-0.668750000000001	-0.00520833333333393	0.135416666666666	-0.212444444444444	0.166683006535948	-0.555833333333334	-0.249590909090909	-0.0601388888888881	-0.699454545454547	0.00526315789473486	-0.355681818181818	-0.228068181818182	-0.485233918128656	0.00291666666666579	-0.134430147058822	-0.179502164502164
chrXII_728635_G_A_+	YLR300W_chrXII_728635_G_A_72_2	FALSE	-0.0382392961756487	UpStream	TRUE	TRUE	FALSE	FALSE	FALSE	TRUE	FALSE	TRUE	-0.587559695999146	1	73	1	0	1	0	-1	0	0	1	0.480263157894737	0.986486486486486	9.92505089995612	NA	NA	10	858	174	69	320	NA	0.929134	0.38	0.38	0	0	0	0	0	0	0	0	0	0	0	0	0	0	0	0	0	0	0	0	0	0	0	0	0	0	0	0	0	0	0	0	0	0	0	0	0	0	0	0	0	0	0	0	0	0	0	0	0	0	0	0	0	0	0	0	0	0	0	0	0	0	0	0	0	0	0	0	0	0	0	0	0	0	0	0	0	0	0	0	0	0	0	0	0	0	0	0	0	0	0	0	0	0	0	0	0	0	0	0	0	0	0	0	0	0	0	0	0	0	0	0	0	0	0	0	0	0	0	0	0	0	0	0	0	0	0	0	0	0	0	0	0	0	0	0	0	0	0	0	0	0	0	0	0	0	0	0	0	0	0	0	0	0	0	0	0	0	0	0	0	0	0	0	0	0	0	0	0	0	0	0	0	0	0	0	0	0	0	0	0	0	0	0	0	0	0	0	0	0	0	0	0	0	0	0	0	0	0	0	0	0	0	0	0	0	0	0	0	0	0	0	0	0	0	0	0	0	0	0	0	0	0	0	0	0	0	0	0	0	0	0	0	0	0	0	0	0	0	0	0	0	0	0	0	0	0	0	0	0	0	0	0	0	0	0	0	0	0	0	0	0	0	0	0	0	0	0	0	0	0	0	0	0	0	0	0	0	0	0	0	0	0	0	0	0	0	0	0	0	0	0	0	0	0	0	0	0	0	0	0	0	0	0	0	0	0	0	0	0	0	0	0	0	0	0	0	0	0	0	0	0	0	0	0	0	0	0	0	0	0	0	0	0	0	0	0	0	0	0	0	0	0	0	0	0	0	0	0	0	0	0	0	0	0	0	0	0	0	0	0	0	0	0	0	0	0	0	0	0	0	0	0	0	0	0	0	0	0	0	0	0	0	0	0	0	0	0	0	0	0	0	0	0	0	0	0	0	0	0	0	0	0	0	0	0	0	0	0	0	0	0	0	0	0	0	0	0	0	0	0	0	0	0	0	0	0	0	0	0	0	0	0	0	0	0	0	0	0	0	0	0	0	0	0	0	0	0	0	0	0	0	0	0	0	0	0	0	0	0	0	0	0	0	0	0	0	0	0	0	0	0	0	0	0	0	0	0	0	0	0	0	0	0	0	0	0	0	0	0	0	0	0	0	0	0	0	0	0	0	0	0	0	0	0	0	0	0	0	0	0	0	0	0	0	0	0	0	0	0	0	0	0	0	0	0	0	0	0	0	0	0	0	0	0	0	0	0	0	0	0	0	0	0	0	0	0	0	0	0	0	0	0	0	0	0	0	0	0	0	0	0	0	0	0	0	0	0	0	0	0	0	0	0	0	0	0	0	0	0	0	0	0	0	0	0	0	0	0	0	0	0	0	0	0	0	0	0	0	0	0	0	0	0	0	0	0	0	0	0	0	0	0	0	0	0	0	0	0	0	0	0	0	0	0	0	0	0	0	0	0	0	0	0	0	0	0	0	0	0	0	0	0	0	0	0	0	0	0	0	0	0	0	0	0	0	0	0	0	0	0	0	0	0	0	0	0	0	0	0	0	0	0	0	0	0	0	0	0	0	0	0	0	0	0	0	0	0	0	0	0	0	0	0	0	0	0	0	0	0	0	0	0	0	0	0	0	0	0	0	0	0	0	0	0	0	0	0	0	0	0	0	0	0	0	0	0	0	0	0	0	0	0	0	0	0	0	0	0	0	0	0	0	0	0	0	0	0	0	0	0	0	0	0	0	0	0	0	0	0	0	0	0	0	0	0	0	0	0	0	0	0	0	0	0	0	0	0	0	0	0	0	0	0	0	0	0	0	0	0	0	0	0	0	0	0	0	0	0	0	0	0	0	0	0	0	0	0	0	0	0	0	0	0	0	0	0	0	0	0	0	0	0	0	0	0	0	0	0	0	0	0	0	0	0	0	0	0	0	0	0	0	0	0	0	0	0	0	0	0	0	0	0	0	0	0	0	0	0	0	0	0	0	0	0	0	0	0	0	0	0	0	0	0	0	0	0	0	0	0	0	0	0	0	0	0	0	0	0	0	0	0	0	0	0	0	0	0	0	0	0	0	0	0	0	0	0	0	0	0	0	0	0	0	0	0	0	0	0	0	0	0	0	0	0	0	0	0	0	0	0	0	0	0	0	0	0	0	0	0	0	0	0	0	0	0	0	0	0	0	0	0	0	0	0	0	0	0	0	0	0	0	0	0	0	0	0	0	0	0	0	0	0	0	0	0	0	0	0	0	0	0	0	0	0	0	0	0	0	0	0	0	0	0	0	0	0	0	0	0	0	0	0	0	0	0	0	0	0	0	0	0	0	0	0	0	0	0	0	0	0	0	0	0	0	0	0	0	0	0	0	0	0	0	0	0	0	0	0	0	0	0	0	0	0	0	0	0	0	0	0	0	0	0	0	0	0	0	0	0	0	0	0	0	0	0	0	0	0	0	0	0	0	0	0	0	0	0	0	0	0	0	0	0	0	0	0	0	0	0	0	0	0	0	0	0	0	0	0	0	0	0	0	0	0	0	0	0	0	0	0	0	0	0	0	0	0	0	0	0	0	0	0	0	0	0	0	0	0	0	0	0	0	0	0	0	0	0	0	0	0	0	0	0	0	0	0	0	0	0	0	0	0	0	0	0	0	0	0	0	0	0	0	0	0	0	0	0	0	0	0	0	0	0	0	0	0	0	0	0	0	0	0	0	0	0	0	0	0	0	0	0	0	0	0	0	0	0	0	0	0	0	0	0	0	0	0	0	0	0	0	0	0	0	0	0	0	0	0	0	0	0	0	0	0	0	0	0	0	0	0	0	0	0	0	0	0	0	0	0	0	0	0	0	0	0	0	0	0	0	0	0	0	0	0	0	0	0	0	0	0	0	0	0	0	0	0	0	0	0	0	0	0	0	0	0	0	0	0	0	0	0	0	0	0	0	0	0	0	0	0	0	0	0	0	0	0	0	0	0	0	0	0	0	0	0	0	0	0	0	0	0	0	0	0	0	0	0	0	0	0	0	0	0	0	0	0	0	0	0	0	0	0	0	0	0	0	0	0	0	0	0	0	0	0	0	0	0	0	0	0	0	0	0	0	0	0	0	0	0	0	0	0	0	0	0	0	0	0	0	0	0	0	0	0	0	0	0	0	0	0	0	0	0	0	0	0	0	0	0	0	0	0	0	0	0	0	0	0	0	0	0	0	0	0	0	0	0	0	0	0	0	0	0	0	0	0	0	0	0	0	0	0	0	0	0	0	0	0	0	0	0	0	0	0	0	0	0	0	0	0	0	0	0	0	0	0	0	0	0	0	0	0	0	0	0	0	0	0	0	0	0	0	0	0	0	0	0	0	0	0	0	0	0	0	0	0	0	0	0	0	0	0	0	0	0	0	0	0	0	0	0	0	0	0	0	0	0	0	0	0	0	0	0	0	0	0	0	0	0	0	0	0	0	0	0	0	0	0	0	0	0	0	0	0	0	0	0	0	0	0	0	0	0	0	0	0	0	0	0	0	0	0	0	0	0	0	0	0	0	0	0	0	0	0	0	0	0	0	0	0	0	0	0	0	0	0	0	0	0	0	0	0	0	0	0	0	0	0	0	0	0	0	0	0	0	0	0	0	0	0	0	0	0	0	0	0	0	0	0	0	0	0	0	0	0	0	0	0	0	0	0	0	0	0	0	0	0	0	0	0	0	0	0	0	0	0	0	0	0	0	0	0	0	0	0	0	0	0	0	0	0	0	0	0	0	0	0	0	0	0	0	0	0	0	0	0	0	0	0	0	0	0	0	0	0	0	0	0	0	0	0	0	0	0	0	0	0	0	0	0	0	0	0	0	0	0	0	0	0	0	0	0	0	0	0	0	0	0	0	0	0	0	0	0	0	0	0	0	0	0	0	0	0	0	0	0	0	0	0	0	0	0	0	0	0	0	0	0	0	0	0	0	0	0	0	0	0	0	0	0	0	0	0	0	0	0	0	0	0	0	0	0	0	0	0	0	0	0	0	0	0	0	0	2.38	-0.44	1.77635683940025e-15	1.77	4	-0.58	0.0100000000000007	0.61	0.22	3.01	3.61	1.76	-5.15	-2.46	-1.88	-5.11	-5.15	-2.53	0.72	0.710000000000002	-0.58	-0.58	-2.49	-2.79	-0.57	1.42	0.18	-3.58	-1.39	-0.330000000000002	2.13	-0.32	-1.7	2.49	0.64	-0.58	-3.8	2.95	-2.45	-1.12	-3.35	1.73	-4.96	0.610000000000001	-5.01	0.34	0.81	1.1	3.55	-5.15	0.86	-2.14	0.34	2.55	-0.58	2.07	0.23	-7.48	-0.979999999999996	-7.38	-4.29	-0.4	-4.95	1.28	2.46	1.22	0.63	-2.64	4.54	1.46	6.33	0.470000000000001	2.99	-0.58	-0.299999999999999	0.12	-7.47	-1.57	3.47	-1.69	6.33	0.909999999999997	-1.52	-6.92	0.220000000000006	0.810000000000002	0.0999999999999996	-7.48	3.81	-1.75	0.25	6.33	5.13	0.300000000000001	2.47	0.819999999999993	-0.579999999999998	6.15	-2.64	-1.21	1.68	1.75	5.8	-7.37	-0.57	6.27	-1.07	-0.16	-1.17	-0.15	-0.800000000000001	-1.74	-0.780000000000001	1.76	-0.62	0.92	-1.24	-2.7	1.19	-0.0300000000000002	3.41	1.11	-0.6	3.38	-1.7	-7.29	-1.53	0.0999999999999979	-4.8	3.1	0.27	6.29	-0.579999999999998	-2.88	-0.440000000000005	-0.579999999999998	1.31	-0.95	2.71	-2.55	-0.57	3.24	-1.71	0.7	-0.5	-0.58	1.74	-0.25	-1.09	-3.83	-2.01	0.79	3.01	-0.64	-0.400000000000001	-4.9	0.529999999999999	-1.35	0.00999999999999995	-0.23	-0.25	-2.73	1.75	-0.82	-0.24	-1.68	-3.23	3.27	0.52	1.27	-0.579999999999999	-1.71	-0.58	-0.579999999999998	1.83	2.82	1.6	0.960000000000001	1.76	-0.490000000000002	-0.58	0.23	-0.289999999999997	4	-0.580000000000002	0.0200000000000005	-3.51	3.3	2.82	-3.85	-1.27	0.0299999999999994	-0.58	0.0700000000000001	0.25	0.23	0.316666666666668	-1.89	-1.055	0.303999999999999	0.894285714285713	1.77	0.946666666666667	-0.381666666666666	-1.904	0.619999999999999	2.38285714285714	0.282499999999999	-2.83625	-0.800000000000001	-0.724444444444444	-0.869999999999999	-2.948	-3.62	-0.494285714285715	0.98	-1.82166666666667	-1.5725	-2.96285714285714	-0.210000000000001	-2.678	-0.0571428571428569	-2.11833333333333	-1.40285714285714	-0.6525	0.678750000000001	0.635	0.00111111111111306	-0.521764705882354	-0.563076923076924	-0.113333333333333	-0.482500000000002	-1.09071428571429	-0.63125	1.08333333333333	0.110833333333332	-0.264999999999999	-0.342222222222222	-0.450714285714287	-1.22384615384616	-0.634166666666667	-1.32	-1.3725	-0.226666666666665	-0.329000000000001	-2.56	-0.37	0.16625	-1.96125	1.26	1.18	0.101111111111111	0.326666666666666	-1.05066666666667	2.89416666666667	-3.73333333333333	-1.92571428571429	-0.286153846153846	-0.572857142857142	-0.805000000000001	1.92181818181818	0.0859999999999994	-0.200999999999999	-2.494	2.24416666666667	0.829999999999998	0.387857142857143	0.0226666666666659	0.649999999999999	0.0837500000000002	-1.831	-0.689444444444444	-1.4225	-1.34388888888889	1.58875	-0.525714285714285	1.86	1.558	0.68125	-2.69375	-0.0973333333333315	2.35166666666667	1.30571428571429	-1.734	-0.0216666666666647	-0.360909090909091	-0.548571428571428	0.379000000000001	0.746	0.18	1.38375	-1.38999999999999	-0.972666666666669	1.715	-0.998749999999999	-2.48375	0.784444444444444	-0.255000000000001	1.345625	-1.76090909090909	0.158333333333331	0.144166666666667	-1.15	-1.21846153846154	0.178	-0.948235294117647	-0.187272727272727	-1.603	-0.958749999999998	0.185625000000002	-0.65	0.411428571428572	-1.63428571428571	-1.15875	-1.0875	0.669999999999998	0.236000000000001	-1.022	-0.17	-1.01454545454545	1.78818181818182	-3.27882352941177	-1.41066666666666	0.288	-0.173636363636366	2.19222222222222	1.56411764705882	3.03818181818182	-1.17	0.494545454545456	-0.445833333333336	-0.643636363636361	-0.686999999999998	-0.898	0.931000000000001	0.123636363636363	-2.73857142857143	-0.668571428571429	-0.396666666666667	-0.575555555555555	-1.12272727272727	-1.50142857142857	-1.652	-0.997777777777778	-1.12428571428571	-2.4475	-1.07125	-0.959999999999999	1.25181818181818	0.35	-1.25111111111111	-0.868461538461538	0.3325	-0.782999999999998	0.247	0.287000000000001	-2.23	-2.11	1.155	-1.828	-0.901499999999999	-0.946	-1.91230769230769	-0.0587500000000016	-1.04222222222222	0.14909090909091	-1.39722222222222	-0.10888888888889	-0.00636363636363768	-0.0209090909090897	1.31909090909091	1.581	0.860000000000001	-0.331111111111111	0.973846153846154	-1.49285714285714	-2.3875	0.439333333333334	0.924999999999999	0.357777777777779	0.237058823529411	-2.31	-0.174999999999999	1.05125	-1.786	0.119473684210526	-0.886999999999999	-0.210909090909091	-1.36833333333333	0.374545454545455	0.00187500000000007	-0.458571428571428	1.81	-0.37	1.37	-0.44	2.59	-0.58	-0.58	0.55	-2.62	1.26	-2.19	0.93	-0.569999999999999	-0.870000000000001	2.2	-3.5	-1.6	-5.08	-5.15	-0.58	2.76	4	1.46	-0.58	-0.58	-2.17	-0.58	-3.34	0.199999999999999	3.04	-5.15	-0.899999999999999	-3.15	1.36	-5.15	-1.75	-0.58	1.58	-3.29	-5.15	-1.27	-1.05	-2.87	-2.73	-3.34	0.12	-1.05	-2.19	-0.259999999999999	-0.14	-0.65	-1.71	-1.65	-2.71	3.8	0.09	-0.2	-0.579999999999998	-1.49	4.08	-4.28	0.339999999999999	-0.57	-0.0199999999999996	0.949999999999999	-0.82	0.34	-0.94	6.33	-0.119999999999999	6.33000000000001	-2.75	-3.59	-0.149999999999999	-1.29	3.06	-1.54	-1.28	2.79	6.33	4.98	-0.579999999999998	3.19	-4.8	4.66	0.810000000000002	-4.96	1.63	-0.57	3.52	-2.33	4.94	-0.480000000000001	0.379999999999999	-3.39	-7.48	-2.1	4.52	0.429999999999999	-0.0299999999999994	-2.57	-2.98	-1.13	-3.52	3.81	6.27	-0.64	0.11	0.82	0.2	0.340000000000001	-0.87	-2.97	0.429999999999999	-1.07	0.92	-1.69	-3.32	-1.79	-1.37	3.37	-0.75	-0.0500000000000003	-4.19	-2.4	-0.260000000000002	-1.07	-0.579999999999999	3.14	0.8	0.120000000000001	0.800000000000001	0.34	0.61	1.27	5.1	-7.48	-0.71	0.539999999999996	-0.55	3.71	-1.47	-1.3	1.67	2	-1.19	0.34	-3.01	0.89	2.29	-4.26	0.9	2.51	-1.58	-0.0899999999999999	-4.04	2.6	-1.33	1.59	0.77	-0.42	-0.35	-2.91	-2.52	-0.76	-3.1	-4.94	-3.51	3.02	-1.89	-0.58	3.61	-0.0400000000000009	-1.01	-5.14	2.19	1.87	1.37	-0.339999999999999	3.57	-0.58	0.61	0.81	-1.66	-1.77	0.359999999999998	-2.21	-4.27	2.82	-1.37	-3.41	-0.88	-0.58	4	4	-0.58	-0.211666666666668	-2.495	0.51	-0.264	0.227142857142857	-0.578571428571429	-0.576666666666666	-1.88	-2.602	-0.334285714285715	-1.30714285714286	1.06375	-1.43125	-1.16857142857143	-0.676666666666666	-1.99571428571429	-2.32	-3.8	-3.18142857142857	-0.578571428571427	-0.786666666666667	-0.963749999999999	0.11142857142857	-0.113333333333333	-0.58	-0.998571428571429	-2.04333333333333	-0.738571428571428	0.0712500000000009	1.55375	-3.82166666666667	0.148888888888891	-0.855882352941176	-0.677692307692308	-1.41555555555555	0.177499999999998	-1.21928571428571	0.23	-1.15444444444445	-2.1575	-0.5	-0.997777777777777	0.69857142857143	-3.03230769230769	-0.00583333333333336	-1.56	-0.448333333333334	-0.110833333333334	-0.385	0.00250000000000128	0.19	0.0150000000000006	-0.72125	-0.418749999999999	0.306	0.0566666666666684	-1.08111111111111	-1.15466666666666	0.225000000000001	0.731111111111112	-1.10142857142857	-0.226153846153847	-1.19857142857143	-0.84375	1.08454545454545	-1.104	0.318	-2.083	2.6625	1.09909090909091	-0.537142857142854	-0.726666666666667	-2.04	-0.411249999999999	0.134	1.98277777777778	-0.126249999999999	-1.48166666666667	1.42375	-0.485714285714284	-0.638333333333332	0.459000000000003	-0.388749999999998	-3.35125	0.584666666666671	2.35166666666667	-1.19857142857143	1.278	-0.571666666666665	-1.01272727272727	0.422142857142857	-0.41	0.645	-0.677500000000002	-0.872499999999999	-2.20294117647059	-1.216	0.6625	-0.987499999999997	-0.983750000000001	-0.897777777777778	-1.60666666666667	-0.274374999999999	-2.10818181818182	1.62	0.216666666666665	-0.744166666666666	-0.689230769230769	0.0430000000000001	-0.624705882352941	-1.33818181818182	0.303	-0.62125	-0.010625000000001	-0.0380000000000011	0.494285714285714	-1.05571428571429	-1.305	-1.594375	-2.43692307692308	0.360000000000001	-1.114	-0.571428571428571	-1.67636363636364	-1.15181818181818	-3.17176470588235	0.0599999999999987	-1.08	-0.0890909090909098	0.983333333333334	3.85941176470588	1.23272727272727	-2.17444444444444	-1.63454545454546	-1.15416666666667	1.52272727272727	-1.113	0.238	0.908999999999999	-0.318181818181817	-0.195714285714287	-1.35714285714286	-0.315555555555553	-0.741111111111112	-0.687272727272727	0.0650000000000013	-1.366	0.363333333333333	-1.04	-0.00375000000000014	-1.375	-1.25375	1.18181818181818	-2.01888888888889	-0.341111111111111	0.350000000000001	-0.49375	-1.327	-0.143999999999999	0.327999999999999	-2.502	-1.15166666666667	-2.22666666666667	-1.49066666666667	-0.778499999999999	-1.07	-1.41846153846154	-1.3875	0.125555555555554	0.00818181818181785	-1.37888888888889	-0.0166666666666657	-2.06	-2.23	-1.31090909090909	1.237	0.863333333333333	-0.312222222222221	1.24769230769231	-0.91	-2.3875	-0.232666666666667	0.893333333333333	-0.735555555555555	0.778823529411765	-1.27	-1.254	-1.38	-1.778	-0.0478947368421032	-1.226	-0.833636363636364	-1.35277777777778	-0.490000000000002	-0.406874999999999	-0.347619047619047	2.38	-0.44	1.37	0.67	2.59	-0.58	0.0100000000000007	0.61	0.22	3.01	-2.19	1.76	-1.39	-0.870000000000001	1.5	-5.11	-1.6	-3.09	-2.39	-0.58	2.76	2.69	1.46	-2.79	-0.57	1.42	0.18	-3.46	-0.72	-0.330000000000002	-2.44	-0.32	-1.7	1.36	-1.36	-0.58	-2.14	1.58	-3.29	-5.15	-3.35	1.04	-2.87	-2.73	-3.34	0.34	-1.05	-2.19	2.6	-5.15	-0.19	-1.71	-1.65	-2.71	3.8	0.09	-0.2	-0.579999999999998	-0.979999999999996	-0.729999999999999	-4.28	0.339999999999999	-0.57	-0.0199999999999996	2.46	1.16	0.63	-0.94	5.23	1.46	6.33	0.0199999999999996	-0.569999999999999	-0.149999999999999	-1.29	0.12	-2.74	-1.57	2.79	5.21	5	-0.579999999999998	-0.149999999999999	-6.92	4.66	0.810000000000002	-4.96	-7.48	3.81	0.380000000000001	0.25	6.33	-0.480000000000001	0.379999999999999	-3.39	-7.48	-0.579999999999998	4.52	0.429999999999999	-0.0299999999999994	-2.57	-1.11	5.8	-7.27	0	6.27	-0.64	0.11	-1.17	0.19	-0.800000000000001	-1.74	-2.97	0.959999999999999	-1.07	0.92	-1.24	-3.32	0.95	-0.0300000000000002	3.41	-0.75	-0.0500000000000003	3.38	-2.4	-3.67	-1.53	-0.579999999999999	3.14	0.8	0.120000000000001	5.47	0.34	-0.779999999999998	1.27	1.38	-2.4	-0.71	2.71	-0.710000000000001	1.11	3.24	-1.3	1.67	2	-1.19	1.04	-0.25	-1.09	2.29	-4.26	0.9	2.51	-1.58	-0.0899999999999999	-4.04	2.6	-1.35	0.91	0.77	-0.279999999999999	-0.35	-1.94	-0.82	-0.24	-1.68	-4.94	1.18	3.02	-1.89	-0.579999999999999	3.61	-0.0400000000000009	-1.01	-5.14	2.82	1.6	0.960000000000001	-0.339999999999999	3.57	-0.58	0.61	0.720000000000001	3.56	-1.77	0.0200000000000005	-2.21	1.98	2.82	-3.85	-1.46	-0.88	-0.58	0.0700000000000001	0.25	-0.58	0.0525000000000002	-2.1925	-0.272499999999999	0.0199999999999996	0.560714285714285	0.595714285714285	0.185	-1.13083333333333	-2.253	0.142857142857144	0.537857142857144	0.673125000000001	-2.13375	-0.984285714285715	-0.700555555555555	-1.43285714285714	-2.634	-3.71	-1.83785714285714	0.200714285714287	-1.30416666666667	-1.268125	-1.42571428571429	-0.161666666666667	-1.629	-0.527857142857142	-2.08083333333333	-1.07071428571428	-0.290625	1.11625	-1.59333333333333	0.0750000000000011	-0.688823529411767	-0.620384615384616	-0.764444444444445	-0.1525	-1.155	-0.200625	-0.0355555555555576	-1.02333333333333	-0.382499999999999	-0.669999999999998	0.123928571428571	-2.12807692307692	-0.32	-1.44	-0.910416666666666	-0.168749999999999	-0.357000000000001	-1.27875	-0.0899999999999999	0.0906249999999993	-1.34125	0.420625000000001	0.742999999999999	0.0788888888888888	-0.377222222222223	-1.10266666666666	1.55958333333333	-1.50111111111111	-1.51357142857143	-0.256153846153847	-0.885714285714284	-0.824375	1.50318181818182	-0.508999999999999	0.0585000000000004	-2.2885	2.45333333333333	0.964545454545455	-0.0746428571428552	-0.352	-0.695	-0.16375	-0.8485	0.646666666666668	-0.774374999999999	-1.41277777777778	1.50625	-0.505714285714285	0.610833333333336	1.0085	0.14625	-3.0225	0.24366666666667	2.35166666666667	0.0535714285714288	-0.228000000000002	-0.296666666666665	-0.686818181818182	-0.0632142857142863	-0.0154999999999994	0.695500000000001	-0.248749999999998	0.255625	-1.79647058823529	-1.09433333333333	1.18875	-0.993124999999999	-1.73375	-0.0566666666666666	-0.930833333333332	0.535625	-1.93454545454546	0.889166666666666	0.18041666666667	-0.947083333333333	-0.953846153846154	0.1105	-0.786470588235295	-0.762727272727273	-0.65	-0.790000000000001	0.0874999999999986	-0.344	0.452857142857143	-1.345	-1.231875	-1.3409375	-0.883461538461535	0.298	-1.068	-0.370714285714286	-1.34545454545454	0.318181818181817	-3.22529411764706	-0.675333333333331	-0.396000000000001	-0.131363636363634	1.58777777777778	2.71176470588235	2.13545454545455	-1.67222222222222	-0.569999999999997	-0.799999999999997	0.439545454545453	-0.899999999999999	-0.33	0.92	-0.0972727272727276	-1.46714285714286	-1.01285714285714	-0.356111111111112	-0.658333333333333	-0.904999999999999	-0.718214285714286	-1.509	-0.317222222222222	-1.08214285714286	-1.225625	-1.223125	-1.106875	1.21681818181818	-0.834444444444444	-0.796111111111111	-0.259230769230768	-0.0806249999999995	-1.055	0.0514999999999999	0.307500000000001	-2.366	-1.63083333333333	-0.535833333333334	-1.65933333333333	-0.84	-1.008	-1.66538461538461	-0.723125000000001	-0.458333333333334	0.0786363636363649	-1.38805555555556	-0.0627777777777769	-1.03318181818182	-1.12545454545455	0.00409090909090892	1.409	0.861666666666667	-0.321666666666667	1.11076923076923	-1.20142857142857	-2.3875	0.103333333333332	0.909166666666666	-0.188888888888888	0.507941176470588	-1.79	-0.714499999999999	-0.164375	-1.782	0.0357894736842113	-1.0565	-0.522272727272727	-1.36055555555556	-0.0577272727272717	-0.202500000000001	-0.403095238095237
chrXII_728727_C_G_+	YLR300W_chrXII_728727_C_G_72_2	NA	-0.114948200870999	UpStream	TRUE	TRUE	FALSE	FALSE	FALSE	TRUE	TRUE	TRUE	-1.02505770675945	1	73	1	0	0	0	1	-1	0	0	0.361842105263158	1	9.92505089995612	NA	NA	10	858	174	69	228	2.06	0.968504	0.452	0.452	0	0	0	0	0	0	0	0	0	0	0	0	0	0	0	0	0	0	0	0	0	0	0	0	7.62	0	0	0	0	0	0	0	0	0	0	0	0	0	0	0	0	0	0	0	0	0	0	0	0	0	0	0	0	0	0	0	0	0	0	10.87	0	0	0	0	0	0	0	0	0	0	0	0	0	0	0	0	0	0	0	0	0	0	0	0	0	0	0	0	0	0	0	0	0	0	0	0	0	0	0	0	0	0	0	0	0	0	0	0	0	0	0	5.48	0	0	0	0	0	0	0	0	0	0	0	0	0	0	0	0	0	0	0	0	0	0	0	0	0	0	0	0	0	0	0	0	0	0	0	0	0	0	0	0	0	0	0	0	0	0	0	0	0	0	0	0	0	0	0	0	0	0	0	0	0	0	0	0	0	0	0	0	0	0	0	0	0	0	0	0	0	0	0	0	0	0	0	0	0	0	0	0	0	0	0	0	0	0	0	0	0	0	0	0	0	0	0	0	0	0	0	0	6.65	0	0	0	0	0	0	0	0	0	0	0	0	0	0	0	0	0	0	0	0	0	0	0	0	0	0	0	0	0	0	0	0	0	0	10.87	0	0	0	0	0	0	0	0	0	0	0	0	0	0	0	0	0	0	0	0	0	0	0	0	0	0	0	0	0	0	0	0	0	0	0	0	0	0	0	0	0	0	0	0	0	0	0	0	0	0	0	5.48	0	0	0	0	0	0	0	0	0	0	0	0	0	0	0	0	0	0	0	0	0	0	0	0	0	0	0	0	0	0	0	0	0	0	0	0	0	0	0	0	0	0	0	0	0	0	0	0	0	0	0	0	0	0	0	0	0	0	0	0	0	0	0	0	0	0	0	0	0	0	0	0	0	0	0	0	0	0	0	0	0	0	0	0	0	0	0	0	0	0	0	0	0	0	0	0	0	0	0	0	0	0	0	0	0	0	0	0	2	0	0	0	0	0	0	0	0	0	0	0	0	0	0	0	0	0	0	0	0	0	0	0	0	0	0	0	0	0	0	0	0	0	0	1	0	0	0	0	0	0	0	0	0	0	0	0	0	0	0	0	0	0	0	0	0	0	0	0	0	0	0	0	0	0	0	0	0	0	0	0	0	0	0	0	0	0	0	0	0	0	0	0	0	0	0	1	0	0	0	0	0	0	0	0	0	0	0	0	0	0	0	0	0	0	0	0	0	0	0	0	0	0	0	0	0	0	0	0	0	0	0	0	0	0	0	0	0	0	0	0	0	0	0	0	0	0	0	0	0	0	0	0	0	0	0	0	0	0	0	0	0	0	0	0	0	0	0	0	0	0	0	0	0	0	0	0	0	0	0	0	0	0	0	0	0	0	0	7.68	0	0	0	0	0	0	0	0	0	0	0	0	0	0	0	0	0	8.58	0	0	0	0	0	0	0	0	0	0	0	0	0	0	0	0	0	0	0	0	0	0	0	0	0	0	0	0	0	0	0	0	0	0	0	0	0	0	0	0	0	0	0	0	0	0	0	0	0	0	0	0	0	0	0	0	0	0	0	0	0	0	0	0	0	0	0	0	0	0	0	0	0	0	0	0	0	0	0	0	0	0	0	0	0	0	0	0	0	0	0	0	0	0	0	0	0	0	0	0	0	0	0	0	0	0	0	0	0	0	0	0	0	0	0	0	0	0	0	0	0	0	0	0	0	0	0	7.02	0	0	0	0	0	0	0	0	4.81	0	0	0	0	0	0	0	0	0	0	0	0	0	0	0	0	0	0	0	0	0	0	0	0	0	0	0	0	0	0	0	0	0	0	0	0	0	0	0	0	7.68	0	0	0	0	0	0	0	0	0	0	0	0	0	0	0	0	0	8.58	0	0	0	0	0	0	0	0	0	0	0	0	0	0	0	0	0	0	0	0	0	0	0	0	0	0	0	0	0	0	0	0	0	0	0	0	0	0	0	0	0	0	0	0	0	0	0	0	0	0	0	0	0	0	0	0	0	0	0	0	0	0	0	0	0	0	0	0	0	0	0	0	0	0	0	0	0	0	0	0	0	0	0	0	0	0	0	0	0	0	0	0	0	0	0	0	0	0	0	0	0	0	0	0	0	0	0	0	0	0	0	0	0	0	0	0	0	0	0	0	0	0	0	0	0	0	0	7.02	0	0	0	0	0	0	0	0	4.81	0	0	0	0	0	0	0	0	0	0	0	0	0	0	0	0	0	0	0	0	0	0	0	0	0	0	0	0	0	0	0	0	0	0	0	0	0	0	0	0	1	0	0	0	0	0	0	0	0	0	0	0	0	0	0	0	0	0	1	0	0	0	0	0	0	0	0	0	0	0	0	0	0	0	0	0	0	0	0	0	0	0	0	0	0	0	0	0	0	0	0	0	0	0	0	0	0	0	0	0	0	0	0	0	0	0	0	0	0	0	0	0	0	0	0	0	0	0	0	0	0	0	0	0	0	0	0	0	0	0	0	0	0	0	0	0	0	0	0	0	0	0	0	0	0	0	0	0	0	0	0	0	0	0	0	0	0	0	0	0	0	0	0	0	0	0	0	0	0	0	0	0	0	0	0	0	0	0	0	0	0	0	0	0	0	0	1	0	0	0	0	0	0	0	0	1	0	0	0	0	0	0	0	0	0	0	0	0	0	0	0	0	0	0	0	0	0	0	0	0	0	0	0	0	0	0	0	0	0	0	0	0	0	0	0	0	7.68	0	0	0	0	0	0	0	0	0	0	0	0	0	0	0	0	7.62	8.58	0	0	0	0	0	0	0	0	0	0	0	0	0	0	0	0	0	0	0	0	0	0	0	0	0	0	0	0	0	0	0	0	0	10.87	0	0	0	0	0	0	0	0	0	0	0	0	0	0	0	0	0	0	0	0	0	0	0	0	0	0	0	0	0	0	0	0	0	0	0	0	0	0	0	0	0	0	0	0	0	0	0	0	0	0	0	5.48	0	0	0	0	0	0	0	0	0	0	0	0	0	0	0	0	0	0	0	0	0	0	0	0	0	0	0	0	0	0	0	0	0	0	0	0	0	0	0	0	0	7.02	0	0	0	0	0	0	0	0	4.81	0	0	0	0	0	0	0	0	0	0	0	0	0	0	0	0	0	0	0	0	0	0	0	0	0	0	0	0	0	0	0	0	0	0	0	0	0	0	0	0	7.68	0	0	0	0	0	0	0	0	0	0	0	0	0	0	0	0	6.65	8.58	0	0	0	0	0	0	0	0	0	0	0	0	0	0	0	0	0	0	0	0	0	0	0	0	0	0	0	0	0	0	0	0	0	10.87	0	0	0	0	0	0	0	0	0	0	0	0	0	0	0	0	0	0	0	0	0	0	0	0	0	0	0	0	0	0	0	0	0	0	0	0	0	0	0	0	0	0	0	0	0	0	0	0	0	0	0	5.48	0	0	0	0	0	0	0	0	0	0	0	0	0	0	0	0	0	0	0	0	0	0	0	0	0	0	0	0	0	0	0	0	0	0	0	0	0	0	0	0	0	7.02	0	0	0	0	0	0	0	0	4.81	0	0	0	0	0	0	0	0	0	0	0	0	0	0	0	0	0	0	0	0	0	0	0	0	0	0	0	0	0	0	0	0	0	0	0	0	0	0	0	0	1	0	0	0	0	0	0	0	0	0	0	0	0	0	0	0	0	2	1	0	0	0	0	0	0	0	0	0	0	0	0	0	0	0	0	0	0	0	0	0	0	0	0	0	0	0	0	0	0	0	0	0	1	0	0	0	0	0	0	0	0	0	0	0	0	0	0	0	0	0	0	0	0	0	0	0	0	0	0	0	0	0	0	0	0	0	0	0	0	0	0	0	0	0	0	0	0	0	0	0	0	0	0	0	1	0	0	0	0	0	0	0	0	0	0	0	0	0	0	0	0	0	0	0	0	0	0	0	0	0	0	0	0	0	0	0	0	0	0	0	0	0	0	0	0	0	1	0	0	0	0	0	0	0	0	1	0	0	0	0	0	0	0	0	0	0	0	0	0	0	0	0	0	0	0	0	0	0	0	0	0	0	0	0	0	0	0	0	0	-1.51	-0.580000000000001	-4.57	1.91	4.57	-0.569999999999999	-3.99	-4.57	-0.0300000000000002	0	-0.43	-2.41	-4.38	-4.57	-3.27	-4.57	-4.57	-2.42	-4.57	-0.569999999999999	0.0100000000000005	0.53	2.09	-2.77	-4.58	-4.57	-0.53	-0.85	-4.56	0.0200000000000014	-4.57	-4.57	1.12	-0.0500000000000007	-0.789999999999999	-3.87	-2.28	-1.24	0.18	0.469999999999997	4.38	-4.57	-0.870000000000001	-2.08	1.39	-0.350000000000001	-4.57	0.21	1.1	0.999999999999998	-2.59	-3.6	-0.0299999999999998	-0.17	4.38	0.36	1.64	1.42	-5.52	-2.76	4.39	3.66	-4.39	-5.24	-1.27	-2.7	0.04	0.35	2.4	0	-1.91	0.640000000000001	-2.64	-1.69	-2.57	0.84	-5.05	-0.82	-2.83	-6.9	2.33	-6.02	4.62	-1.29	6.1	-0.190000000000001	3.71	0	-3.71	6.11	-6.22	0.33	-0.12	-4.95	-6.85	6.33000000000001	-0.300000000000001	1.47	1.32	-4.5	-3.6	-6.03	3.17	-1.63	3.24	-1.7	-2.64	-0.28	-1.39	0.59	-1.76	0.14	-1.78	0.540000000000001	-2	-0.92	-0.12	-2.55	-0.549999999999998	-5.47	2.21	2.2	-0.88	-0.289999999999999	6.35	-3.21	0.0999999999999979	-4.84	-2.71	-5.82	-0.670000000000005	-1.79	-2.81	-6.19	-6.9	2.34	-1.97	-3.62	-4.41	-1.08	0.0500000000000003	-1.06	-0.909999999999999	-3.4	-0.470000000000002	0.0399999999999991	0.580000000000001	-4.25	-4.65	0	0.63	-0.66	3.24	-3.32	2.51	4.91	-3.86	-1.67	-1.71	2.37	-4.12	3.59	-5.02	-0.41	0.960000000000003	-4.57	4.54	-4.55	-1.88	1.11	-1.16	-4.53	-4.12	-3.92	-1.84	1.41	1.45	-2.89	0.47	-2.2	2.92	0.189999999999999	-0.56	2.26	-1.95	-1.88	-3.87	-4.57	-0.279999999999999	0.590000000000002	-4.57	-4.57	0	-3.96	-3.62	0.89	-0.251666666666667	0.153333333333334	0.744999999999999	0.0540000000000003	1.18	-0.0185714285714287	-1.52333333333333	-2.80166666666667	-0.00399999999999956	-0.0214285714285722	-1.52	0.74625	1.7575	0.987142857142857	-0.746666666666666	-1.80142857142857	0.11	0.207142857142857	-2.64714285714286	0.220000000000001	0.553333333333334	0.5675	1.73	-0.461666666666666	0.342	-2.10285714285714	-0.163333333333334	1.23285714285714	1.21875	0.0425000000000004	-3.74	-0.328888888888889	0.347647058823529	-0.523846153846154	-1.30888888888889	-0.436666666666667	-0.0535714285714306	1.47125	-0.454444444444444	-0.9725	0.182	-0.356666666666666	0.370000000000001	-0.405384615384616	0.906666666666666	0.236666666666668	-0.272500000000001	0.258333333333335	0.233999999999998	1.64125	0.085	0.379999999999999	1.1425	-0.30375	0.878	1.29111111111111	-0.352222222222222	1.00466666666667	-0.2775	1.74791666666667	1.97857142857143	0.147692307692306	0	0.7375	-0.937272727272727	0.343999999999999	0.444000000000001	0.919999999999999	-1.5625	1.78727272727273	-0.992142857142859	-0.500666666666667	-1.66	-0.5975	0.91	-0.332222222222221	1.19875	-0.366666666666667	-0.256249999999998	-2.20428571428571	-0.793333333333331	0.00199999999999889	-0.438750000000001	0.574999999999999	2.48666666666666	0	-0.724285714285713	1.55	0.293333333333333	0.640909090909092	0.587857142857143	0.57	1.318	-0.385000000000002	-0.866249999999997	0.365294117647061	0.172000000000001	1.34	0.467500000000001	1.4175	0.776666666666666	0.688333333333333	-0.180624999999999	-0.594545454545457	0.731666666666667	-1.65666666666667	-0.0708333333333337	0.308461538461539	-0.159999999999999	0.297058823529412	-0.760909090909091	0.394333333333333	0.0537499999999991	0.0843750000000014	0.0619999999999994	-0.432857142857141	0.172857142857143	0.56125	-0.524374999999999	-2.27461538461538	-0.282999999999999	0.407	-0.998571428571429	-0.828181818181818	1.16636363636364	0.267647058823535	0.0860000000000021	0.902000000000001	1.71545454545454	-0.0888888888888886	-0.424117647058829	-1.64636363636363	-0.312222222222221	-0.571818181818184	-0.944999999999997	1.07	-0.477	-0.433999999999999	-0.169	-0.331818181818184	1.91	0.157142857142857	-0.06111111111111	-0.571111111111112	0.190000000000001	0.199999999999999	0.317	-0.534444444444444	-0.482857142857142	1.53375	-0.296250000000001	-0.287500000000001	-0.183636363636364	-1.71222222222222	1.63333333333333	0.943846153846152	-1.30375	-0.356999999999999	-0.450000000000001	-0.052999999999999	-1.032	2.12833333333333	-4.005	0.178666666666667	0.150500000000001	-0.481000000000002	0.991538461538463	-0.258749999999999	-0.292222222222222	-0.256363636363634	0.0183333333333344	-0.414444444444445	-1.47272727272728	-1.58	-0.539090909090909	-0.304	-0.0813333333333333	-0.104444444444445	0.221538461538462	1.41142857142857	0	0.450666666666667	-0.0866666666666678	-0.204444444444444	-0.331764705882353	0.777777777777778	-0.169	-1.0675	-0.106000000000002	-0.0931578947368408	-0.603999999999999	0.770000000000001	-0.0155555555555544	-0.322727272727274	-0.199375000000003	0.554285714285714	0	-0.48	-4.53	2.7	-3.9	0	4.57	2.12	0.29	0	0	0	-4.57	-1.91	0.500000000000002	4.53	-4.57	-4.57	0.9	3.62	0.00999999999999979	1.77	-1.06	-4.57	-4.57	-0.66	0.62	-4.57	-4.57	0	0	-0.32	-1.75	1.78	4.55	0.739999999999999	-2.94	-4.56	-0.4	-2.84	-0.0600000000000001	2.32	3.55	-3.88	0	-0.779999999999999	3.89	1.82	-4.22	-3.54	-2.45	-2.34	-4.57	-0.79	0	-0.359999999999999	-0.1	-1.42	0	-6.71	-4.39	2.98	-4.39	-0.77	4.83	-2.46	-3.17	-1.45	0.409999999999998	-4.35	-4.5	-1.47	2.99	0	-5.24	-0.84	-3.98	0.82	-1.82	3.86	5.33	-3.45000000000001	0.12	-2.45	-2.64	-0.190000000000001	0	-6.9	-4.39	-1.99	-0.650000000000002	0.25	-2.83	-1.5	-6.09	6.89999999999999	-4.94	-3.94	-3.4	-6.86	-1.81	-6.72	2.75999999999999	-6.23	-0.58	-6.44	-3.65	-1.6	1.84	2.32	3.58	-2.69	-2.15	0.160000000000002	-2.13	1.12	-1.82	-3.83	2.1	-1.69	2.13	-0.81	1.18	1.2	-6.65	0.91	1.2	-1.41	-0.900000000000002	-4.84	-5.35	-1.94	5.42	-0.550000000000001	2.83	1.69	3.62	1.45	4.41	-0.47	-4.48	-0.79	-1.94	0.0200000000000002	1.57	0.879999999999999	0.770000000000001	-0.9	-4.66	-4.57	4.25	1.02	3.51	-3.82	-2.11	-0.399999999999999	-1.51	-1.12	-0.0300000000000002	-2.37	-0.19	-3.51	0.639999999999999	-0.920000000000002	-0.340000000000002	-3.72	-3.13	-4.53	-1.86	-0.0999999999999996	-1.16	-0.82	-2.33	-3.07	0	2.34	0.96	-2.22	-1.12	-3.66	2.92	-2.78	-0.220000000000001	-0.86	-0.17	-4.57	-0.690000000000001	4.55	-0.900000000000002	1.25	-3.78	-3.97	0	4.57	4.57	-1.25	0.251666666666667	-0.153333333333332	-0.744999999999999	-0.0540000000000003	-1.18	0.0185714285714287	1.52333333333333	1.22066666666667	0.00400000000000045	0.0214285714285722	1.52	-0.74625	-1.7575	-0.987142857142858	0.746666666666666	1.80142857142857	-0.109999999999999	-0.207142857142857	2.64714285714286	-0.220000000000001	-0.553333333333335	-0.567500000000001	-1.73	0.461666666666668	-3.614	0.163809523809523	0.163333333333334	-1.23285714285714	-1.21875	-0.0425000000000004	3.74	0.328888888888889	-0.347647058823529	0.523846153846153	1.30888888888889	0.436666666666664	0.0535714285714306	-1.47125	0.454444444444444	0.9725	-0.181999999999999	0.356666666666666	-0.370000000000001	0.405384615384616	-0.906666666666666	-0.236666666666666	0.272499999999999	-0.258333333333333	-0.234	-1.64125	-0.085	-0.379999999999999	-1.1425	0.303749999999999	-0.878	-1.29111111111111	0.352222222222222	-1.00466666666667	0.2775	-3.77666666666667	-1.97857142857143	-0.147692307692308	0	-0.7375	0.937272727272727	-0.343999999999999	-0.443999999999999	-0.92	1.5625	-1.78727272727273	0.992142857142859	0.500666666666664	1.66	0.597499999999998	-0.91	0.332222222222223	-1.19875	0.366666666666667	0.256250000000001	2.20428571428571	0.793333333333333	-0.00199999999999889	0.438749999999999	-0.575000000000003	-2.48666666666667	0	0.724285714285715	-1.55	-0.293333333333335	-0.640909090909091	-0.587857142857143	-0.57	-1.318	0.384999999999998	0.866250000000001	-0.365294117647068	-0.171999999999997	-1.34	-0.467500000000001	-1.4175	-0.776666666666669	-0.688333333333334	0.180624999999999	0.594545454545454	-0.731666666666667	1.65666666666667	0.0708333333333329	-0.308461538461538	0.159999999999999	-0.297058823529412	0.760909090909091	-1.295	-0.0537500000000009	-0.0843750000000014	-0.0620000000000003	0.432857142857143	-0.172857142857143	-0.561250000000001	0.524374999999999	2.27461538461539	0.282999999999999	-0.407	0.998571428571429	0.828181818181818	-1.16636363636363	-0.267647058823528	-0.0859999999999985	-0.901999999999997	-1.71545454545454	0.0888888888888921	0.424117647058821	1.64636363636364	0.312222222222225	0.571818181818184	0.945	-1.07	0.476999999999997	0.433999999999999	0.169	0.331818181818182	-1.91	-0.157142857142857	0.0611111111111118	0.571111111111112	-0.19	-0.199999999999999	-0.317	0.534444444444444	0.482857142857143	-1.53375	0.296250000000001	0.2875	0.183636363636364	0.609444444444445	-1.63333333333333	-0.943846153846152	1.30375	0.357	0.449999999999999	0.0530000000000008	1.032	-2.12833333333333	3.22666666666667	-0.178666666666667	-0.150499999999999	0.480999999999998	-0.991538461538461	0.258750000000001	0.292222222222223	0.256363636363636	-0.0183333333333326	0.414444444444445	1.47272727272727	1.58	0.539090909090909	0.303999999999999	0.0813333333333333	0.104444444444445	-0.221538461538461	-1.41142857142857	0	-0.450666666666669	0.086666666666666	0.204444444444444	0.331764705882353	-0.777777777777779	0.168999999999999	1.0675	0.106	0.0931578947368443	0.604000000000001	-0.77	0.0155555555555562	0.322727272727271	0.199375	-0.554285714285715	-1.51	-0.580000000000001	-4.57	1.91	4.57	0	4.57	2.12	0.23	0	0	-2.41	-4.38	-4.57	0.500000000000002	4.53	-4.57	-4.57	0.9	3.62	0.0100000000000005	0.53	2.09	-2.77	-4.58	-0.66	-0.53	-0.85	-4.56	0	0	-3.13	1.12	1.78	4.55	0.739999999999999	-2.28	-1.24	-0.4	-2.84	0.799999999999999	-3.19	2.98	-2.93	1.39	-0.350000000000001	3.89	1.82	1.1	0.999999999999998	-2.59	-2.98	-0.0299999999999998	-0.17	4.38	0.36	1.64	1.42	-5.52	-2.76	4.39	3.66	-4.39	-4.42	4.83	-2.7	-2.52	0.35	0.409999999999998	0	-1.91	-1.47	2.99	0	-5.24	-0.84	-5.05	0.82	-2.83	3.86	2.66	-6.02	2.2	-1.29	6.1	-0.190000000000001	0	0	-3.71	6.11	-3.49	0.33	-0.12	-1.5	-6.09	6.79000000000001	-2.58	1.47	1.32	-6.86	-3.6	-6.03	3.17	-6.23	3.24	-6.44	-3.65	-0.939999999999999	1.49	0.59	3.58	0.14	-2.15	0.540000000000001	-2.13	1.02	-0.89	-2.55	2.1	-1.69	2.13	2.2	1.18	1.2	6.35	0.599999999999991	1.2	-4.84	-2.71	-5.71	-5.35	-1.94	5.17	-6.19	2.83	1.69	2.61	1.45	-3.15	-0.47	0.0500000000000003	-1.06	-1.94	-2.54	1.57	0.879999999999999	0.580000000000001	-0.9	-4.66	0	4.25	0.910000000000001	3.51	-3.82	2.51	4.91	-1.51	-1.12	-0.0300000000000002	-0.0399999999999991	-0.19	3.59	0.639999999999999	-0.41	0.960000000000003	-3.72	4.54	-4.53	-1.86	-0.0999999999999996	-1.16	-4.53	-2.33	-3.07	-1.84	2.34	0.96	-2.89	0.47	-2.2	2.92	0.189999999999999	-0.25	-0.86	-0.17	-1.88	-2.88	4.43	-0.900000000000002	1.25	-3.78	-4.57	0	-3.96	-3.62	0.89	0	8.88178419700125e-16	0	0	0	0	0	-1.35280303030303	8.88178419700125e-16	0	0	0	1.77635683940025e-15	0	0	0	8.88178419700125e-16	0	0	0	0	0	0	0	-3.1485	-1.39445054945055	-8.88178419700125e-16	-1.77635683940025e-15	0	0	0	0	0	0	0	0	0	0	0	0	0	0	0	0	0	1.77635683940025e-15	0	0	0	0	0	1.77635683940025e-15	0	0	0	0	-8.88178419700125e-16	0	0	-1.59251633986928	0	0	0	0	0	0	0	-8.88178419700125e-16	0	0	-7.105427357601e-15	0	0	0	0	0	0	0	0	0	0	0	-1.77635683940025e-15	0	0	0	0	0	0	0	0	0	0	0	3.5527136788005e-15	-1.4210854715202e-14	0	0	0	0	-1.77635683940025e-15	0	0	0	0	0	0	-8.88178419700125e-16	0	0	0	-0.531052631578947	0	0	0	0	4.44089209850063e-16	0	0	0	1.77635683940025e-15	0	0	0	0	0	0	0	0	0	0	0	0	-3.5527136788005e-15	0	0	0	0	0	0	0	0	1.77635683940025e-15	0	0	0	0	0	-8.88178419700125e-16	0	0	0	0	-0.762614379084968	0	0	0	0	0	0	0	0	-1.1180303030303	0	0	-1.77635683940025e-15	0	0	0	0	0	0	0	0	-1.77635683940025e-15	0	8.88178419700125e-16	0	0	0	0	0	0	-1.77635683940025e-15	0	0	-1.77635683940025e-15	0	0	0	0	0	0	0	0	0
chrXII_730685_C_T_+	YLR301W_5UTR_0_211	TRUE	0.214720901438253	TSS	TRUE	TRUE	FALSE	FALSE	FALSE	FALSE	TRUE	TRUE	0.597295185073236	3	35	1	0	0	1	0	-1	0	0	0.434210526315789	0.985074626865672	8.10630530265629	NA	NA	9	521	193	64	140	2.79	0	0.36	0.64	0	0	0	0	0	0	0	0	0	0	0	0	0	0	0	0	0	0	0	0	0	0	0	0	0	0	0	0	0	0	0	-5.97	0	0	0	0	0	0	0	0	0	0	0	0	0	0	0	0	0	0	0	0	0	0	0	0	0	0	0	0	0	0	0	0	0	0	0	0	0	0	0	0	0	0	0	0	0	0	0	0	0	0	0	0	0	0	0	0	0	0	0	0	0	0	0	0	0	0	0	0	0	0	0	0	0	0	0	0	0	0	0	0	0	0	0	0	0	0	0	0	0	0	0	0	0	0	0	0	0	0	0	0	0	0	0	0	0	0	0	0	0	0	0	0	0	0	0	0	0	0	0	0	0	0	0	0	0	0	0	0	-6.1	0	0	0	0	0	0	0	0	0	0	0	0	0	0	0	0	0	0	0	0	0	0	0	0	0	0	0	0	0	0	0	0	0	0	0	0	0	0	0	0	0	0	0	0	0	0	0	0	0	0	0	0	0	0	0	0	0	0	0	0	0	0	0	0	0	0	-5.97	0	0	0	0	0	0	0	0	0	0	0	0	0	0	0	0	0	0	0	0	0	0	0	0	0	0	0	0	0	0	0	0	0	0	0	0	0	0	0	0	0	0	0	0	0	0	0	0	0	0	0	0	0	0	0	0	0	0	0	0	0	0	0	0	0	0	0	0	0	0	0	0	0	0	0	0	0	0	0	0	0	0	0	0	0	0	0	0	0	0	0	0	0	0	0	0	0	0	0	0	0	0	0	0	0	0	0	0	0	0	0	0	0	0	0	0	0	0	0	0	0	0	0	0	0	0	0	0	-6.1	0	0	0	0	0	0	0	0	0	0	0	0	0	0	0	0	0	0	0	0	0	0	0	0	0	0	0	0	0	0	0	0	0	0	0	0	0	0	0	0	0	0	0	0	0	0	0	0	0	0	0	0	0	0	0	0	0	0	0	0	0	0	0	0	0	0	-1	0	0	0	0	0	0	0	0	0	0	0	0	0	0	0	0	0	0	0	0	0	0	0	0	0	0	0	0	0	0	0	0	0	0	0	0	0	0	0	0	0	0	0	0	0	0	0	0	0	0	0	0	0	0	0	0	0	0	0	0	0	0	0	0	0	0	0	0	0	0	0	0	0	0	0	0	0	0	0	0	0	0	0	0	0	0	0	0	0	0	0	0	0	0	0	0	0	0	0	0	0	0	0	0	0	0	0	0	0	0	0	0	0	0	0	0	0	0	0	0	0	0	0	0	0	0	0	0	-1	0	0	0	0	0	0	0	0	0	0	0	0	0	0	0	0	0	0	0	0	0	0	0	0	0	0	0	0	0	0	0	0	0	0	0	0	0	0	0	0	0	0	0	0	0	0	0	0	-6.72	0	0	0	0	0	0	0	0	0	0	0	0	-5.2	0	-7.39	0	0	0	0	0	0	0	0	0	0	0	0	0	0	0	0	0	0	0	0	0	0	0	0	0	0	0	0	0	0	0	0	0	0	0	0	0	0	0	0	0	0	0	0	0	0	0	0	0	0	0	0	0	0	0	0	0	0	0	0	0	0	0	0	0	0	0	0	0	0	0	0	0	0	0	0	0	0	0	0	0	0	0	0	0	0	0	0	0	0	0	0	0	0	0	0	0	0	0	0	0	0	0	0	0	0	0	0	0	0	0	0	0	0	0	0	0	0	0	0	0	0	0	0	0	0	0	0	0	0	0	0	0	0	0	0	0	0	0	0	0	0	0	0	0	0	0	0	0	0	0	0	0	0	0	0	0	0	0	0	0	0	0	0	0	0	0	0	0	0	0	0	0	0	0	0	0	0	0	0	-6.72	0	0	0	0	0	0	0	0	0	0	0	0	-5.2	0	-7.39	0	0	0	0	0	0	0	0	0	0	0	0	0	0	0	0	0	0	0	0	0	0	0	0	0	0	0	0	0	0	0	0	0	0	0	0	0	0	0	0	0	0	0	0	0	0	0	0	0	0	0	0	0	0	0	0	0	0	0	0	0	0	0	0	0	0	0	0	0	0	0	0	0	0	0	0	0	0	0	0	0	0	0	0	0	0	0	0	0	0	0	0	0	0	0	0	0	0	0	0	0	0	0	0	0	0	0	0	0	0	0	0	0	0	0	0	0	0	0	0	0	0	0	0	0	0	0	0	0	0	0	0	0	0	0	0	0	0	0	0	0	0	0	0	0	0	0	0	0	0	0	0	0	0	0	0	0	0	0	0	0	0	0	0	0	0	0	0	0	0	0	0	0	0	0	0	0	0	0	0	-1	0	0	0	0	0	0	0	0	0	0	0	0	-1	0	-1	0	0	0	0	0	0	0	0	0	0	0	0	0	0	0	0	0	0	0	0	0	0	0	0	0	0	0	0	0	0	0	0	0	0	0	0	0	0	0	0	0	0	0	0	0	0	0	0	0	0	0	0	0	0	0	0	0	0	0	0	0	0	0	0	0	0	0	0	0	0	0	0	0	0	0	0	0	0	0	0	0	0	0	0	0	0	0	0	0	0	0	0	0	0	0	0	0	0	0	0	0	0	0	0	0	0	0	0	0	0	0	0	0	0	0	0	0	0	0	0	0	0	0	0	0	0	0	0	0	0	0	0	0	0	0	0	0	0	0	0	0	0	0	0	0	0	0	0	0	0	0	0	0	0	0	0	0	0	0	0	0	0	0	0	0	0	0	0	0	0	0	0	0	0	0	0	0	0	0	0	-6.72	0	0	0	0	0	0	0	0	0	0	0	0	-5.2	0	-7.39	0	0	-5.97	0	0	0	0	0	0	0	0	0	0	0	0	0	0	0	0	0	0	0	0	0	0	0	0	0	0	0	0	0	0	0	0	0	0	0	0	0	0	0	0	0	0	0	0	0	0	0	0	0	0	0	0	0	0	0	0	0	0	0	0	0	0	0	0	0	0	0	0	0	0	0	0	0	0	0	0	0	0	0	0	0	0	0	0	0	0	0	0	0	0	0	0	0	0	0	0	0	0	0	0	0	0	0	0	0	0	0	0	0	0	0	0	0	0	0	0	0	0	0	0	0	0	0	0	0	0	0	0	-6.1	0	0	0	0	0	0	0	0	0	0	0	0	0	0	0	0	0	0	0	0	0	0	0	0	0	0	0	0	0	0	0	0	0	0	0	0	0	0	0	0	0	0	0	0	0	0	0	0	-6.72	0	0	0	0	0	0	0	0	0	0	0	0	-5.2	0	-7.39	0	0	-5.97	0	0	0	0	0	0	0	0	0	0	0	0	0	0	0	0	0	0	0	0	0	0	0	0	0	0	0	0	0	0	0	0	0	0	0	0	0	0	0	0	0	0	0	0	0	0	0	0	0	0	0	0	0	0	0	0	0	0	0	0	0	0	0	0	0	0	0	0	0	0	0	0	0	0	0	0	0	0	0	0	0	0	0	0	0	0	0	0	0	0	0	0	0	0	0	0	0	0	0	0	0	0	0	0	0	0	0	0	0	0	0	0	0	0	0	0	0	0	0	0	0	0	0	0	0	0	0	0	-6.1	0	0	0	0	0	0	0	0	0	0	0	0	0	0	0	0	0	0	0	0	0	0	0	0	0	0	0	0	0	0	0	0	0	0	0	0	0	0	0	0	0	0	0	0	0	0	0	0	-1	0	0	0	0	0	0	0	0	0	0	0	0	-1	0	-1	0	0	-1	0	0	0	0	0	0	0	0	0	0	0	0	0	0	0	0	0	0	0	0	0	0	0	0	0	0	0	0	0	0	0	0	0	0	0	0	0	0	0	0	0	0	0	0	0	0	0	0	0	0	0	0	0	0	0	0	0	0	0	0	0	0	0	0	0	0	0	0	0	0	0	0	0	0	0	0	0	0	0	0	0	0	0	0	0	0	0	0	0	0	0	0	0	0	0	0	0	0	0	0	0	0	0	0	0	0	0	0	0	0	0	0	0	0	0	0	0	0	0	0	0	0	0	0	0	0	0	0	-1	0	0	0	0	0	0	0	0	0	0	0	0	0	0	0	0	0	0	0	0	0	0	0	0	0	0	0	0	0	0	0	0	0	0	0	4	-4.78	-2.54	-1.03	-0.58	-0.58	0.0100000000000007	-1.89	-5.15	-0.52	1.46	-0.140000000000001	-3.41	-0.58	-5.1	3.96	-4.06	-5.08	-5.15	4	-2.26	-0.27	4	1.64	-0.58	-2.57	-2.83	-0.58	-0.58	0.41	-5.15	1.7	-3.14	1.36	1.82	0.68	-3.81	-2.66	0.61	-4.5	-5.08	-5.15	3.9	-4.41	-4.87	-0.720000000000001	1.55	1.37	-2.92	-0.140000000000001	1.3	1.22	-0.58	0.52	-0.57	-2.46	-3.37	-1.57999999999999	-1.34	-1.37	-0.57	-3.99	-4.96	0.61	6.08	-2.2	-2.42	-4.37	0.96	0.779999999999999	6.33	-2.44	-0.0700000000000003	3.96	-3.8	-1.49	3.49	-5.17	3.9	-1.31	-4.32	-3.57000000000001	-2.6	-2.31	-3.8	-2.28	-0.570000000000001	4.54	-0.57	-4.57	-2.33	-0.580000000000002	-0.279999999999999	6.33	0.68	-7.47999999999999	-7.48	-0.66	-1.86	-4.42	-1.31	-2.98	2.42	-7.48	3.81	0.34	-3.36	-1.27	-1.61	-0.28	1.33	0.22	-0.170000000000002	-4.64	-0.33	2.95	-0.51	-3.17	-0.0500000000000003	0.980000000000001	-1.03	-1.03	-2.59	-5.51	-1.83	-0.579999999999998	-3.58	-5.24	-0.31	-0.58	5.97	0.860000000000001	1.86	-1.69	-7.48000000000001	1.16	-5.29	2.7	-2.53	-2.14	2.24	-0.67	4	-1.85	-1.08	1.06	-1.91	0.33	-4.35	0.780000000000001	1.13	1.99	-1.42	-2.96	-4.81	0.59	-0.13	-2.45	-1.81	3.99	2.67	-0.880000000000001	-3.79	-5.05	-3.91	-4.91	-4.94	0.700000000000001	-5.02	-0.58	-3.21	-3.98	-0.799999999999999	-2.02	-0.620000000000001	2.33	-0.00999999999999968	-5.13	0.54	-2.98	-2.19	-2.49	-0.65	-2.84	1.51	-5.02	-5.15	-1	-1.72	-0.580000000000002	-4.94	-0.580000000000001	-4.27	3.3	3.3	-1.79	-0.211666666666666	-2.495	0.51	-0.263999999999999	0.227142857142859	-0.578571428571427	-0.576666666666666	-1.88	-2.602	-0.334285714285715	-1.30714285714286	1.06375	-1.43125	-1.16857142857143	-0.676666666666668	-1.99571428571429	-2.32	-3.8	-3.18142857142857	-0.578571428571429	-0.786666666666667	-0.963749999999999	0.11142857142857	-0.113333333333333	-0.58	-0.998571428571429	-2.04333333333333	-0.738571428571428	0.0712499999999991	1.55375	-3.82166666666667	1.815	-0.855882352941176	-0.677692307692308	-1.41555555555555	0.177500000000002	-1.21928571428571	0.229999999999999	-1.15444444444444	-2.1575	-0.5	-0.997777777777777	0.69857142857143	-3.03230769230769	-0.00583333333333513	-1.56	-0.448333333333334	-0.110833333333334	-0.385	0.00250000000000128	0.19	0.0150000000000006	-0.72125	-0.418750000000001	0.306000000000001	0.0566666666666666	-1.08111111111111	-1.15466666666666	0.225000000000001	0.731111111111112	-1.10142857142857	-0.226153846153846	-1.19857142857143	-0.84375	1.08454545454546	-1.104	0.318	-2.083	2.6625	1.09909090909091	-0.537142857142854	-0.726666666666667	-2.04	-0.411250000000001	0.133999999999997	1.98277777777778	-0.126250000000002	-1.48166666666667	1.42375	-0.485714285714286	-0.638333333333335	0.459	-0.38875	-3.35125	0.584666666666664	2.35166666666667	-1.19857142857143	1.278	-0.571666666666665	-1.01272727272727	0.422142857142855	-0.410000000000004	0.645000000000001	-0.677500000000002	-0.8725	-2.20294117647059	-1.216	0.6625	-0.987500000000001	-0.983750000000001	-0.89777777777778	-1.60666666666667	-0.274375000000003	-2.10818181818182	1.62	0.216666666666665	-0.744166666666667	-0.68923076923077	0.0429999999999993	-0.624705882352941	-1.33818181818182	0.303	-0.621249999999998	-0.010625000000001	-0.0380000000000003	0.494285714285715	-1.05571428571429	-1.305	-1.594375	-2.43692307692308	0.359999999999999	-1.114	-0.571428571428572	-1.67636363636364	-1.15181818181818	-3.17176470588235	0.0599999999999987	-1.08	-0.0890909090909098	0.983333333333334	3.85941176470588	1.23272727272727	-2.17444444444444	-1.63454545454546	-1.15416666666667	1.52272727272727	-1.113	0.238	0.908999999999999	-0.318181818181818	-0.195714285714287	-1.35714285714286	-0.315555555555555	-0.741111111111111	-0.687272727272727	0.0649999999999977	-1.366	0.363333333333332	-1.04	-0.00374999999999837	-1.375	-1.25375	1.18181818181818	-2.01888888888889	-0.341111111111113	0.349999999999998	-0.49375	-1.327	-0.144	0.327999999999999	0.369000000000001	-1.15166666666667	-2.22666666666667	-1.49066666666667	-0.778499999999999	-1.07	-1.41846153846154	-1.3875	0.125555555555556	0.00818181818181785	-1.37888888888889	-0.0166666666666657	-2.06	-2.23	-1.31090909090909	1.237	0.863333333333333	-0.312222222222221	1.24769230769231	-0.910000000000002	-2.3875	-0.232666666666667	0.893333333333334	-0.735555555555555	0.778823529411763	-1.27	-1.254	-1.38	-1.778	-0.0478947368421068	-1.226	-0.833636363636364	-1.35277777777778	-0.490000000000002	-0.406874999999999	-0.347619047619048	4	-5.15	-0.58	1.4	-4.92	-1.87	3.99	-0.58	-4.23	-3.25	3.96	0.809999999999999	-5.15	9.15	-4.66	-0.58	-5.15	-5.15	-0.58	1.17	-3.46	-1.59	-2.49	-0.98	-1.36	-0.580000000000001	1.74	-5.15	8.29	0.87	-0.58	-0.58	0.199999999999999	-1.68	-1.9	-2.32	-2.94	-0.4	-0.28	-1.49	-0.83	-0.63	-0.270000000000001	-2.71	-1.56	0.0899999999999994	0.4	-2.54	-1.31	-1.33	-0.59	-2.14	1.11	1.24	-0.0100000000000007	-3.83	2.54	-2.50000000000001	0.120000000000001	-1.75	-0.569999999999999	-2.34	-0.579999999999998	1.28	2.63	-1.19	-3.67	-1.97	4.76	-0.78	-0.579999999999998	-3.26	0.35	2.2	-0.71	0.949999999999999	-6.23	-7.47	1.28	-1.2	0.510000000000001	-4.24	1.48	-6.13	2.16	-2.28	0.68	-5.7	-0.58	-1.94	-1.47	-7.48	3.94	0.29	-2.65	-7.48	-0.579999999999998	-2.11	-6.17	-2.89	-1.79	-2.16	-1.32	-6.47	-4.96	-1.27	-1.41	-2.79	2.22044604925031e-16	-0.91	1.86	-0.71	1.92	-0.75	1.48	0.41	-3.99	-3.3	-1.92	-0.0299999999999994	-2.24	-2.15	-2.32	4.48	4.26	-6.83000000000001	-2.74	-0.43	0.489999999999998	6.33	2.82	4.21	-0.580000000000002	2.16	-4.43	2.79	-7.48	-3.24	0.38	-1.69	-3.4	-5.15	3.47	0.52	-3.96	-5.86	-3.03	-3.1	-3.67	-3.1	-2.01	2.46	-1	1.97	-4.93	-2.9	-2.08	-0.13	-0.81	3.52	-3.35	-3.29	-0.42	-3.51	-4.83	-0.710000000000002	-5.12	1.38	-3.11	1.22	-3.21	-0.58	-1.7	-1.87	3.99	0.12	-0.5	-1.68	1.39	-5.15	-2.19	0.2	-0.0500000000000007	2.31	-0.0999999999999996	-2.43	-0.579999999999999	-0.580000000000001	-2.02	-5.15	-0.87	-5.15	-4.27	2.89	1.14	-2.93	0.316666666666668	-1.89	-1.055	0.304	0.894285714285714	1.77	0.946666666666667	-0.381666666666666	-1.904	0.619999999999999	2.38285714285714	0.282500000000001	-2.83625	1.99714285714286	-0.724444444444444	-0.869999999999999	-2.948	-3.62	-0.494285714285715	0.98	-1.82166666666667	-1.5725	-2.96285714285714	-0.21	-2.678	-0.0571428571428569	0.554	-1.40285714285714	1.78017857142857	0.678750000000001	0.635	0.00111111111110951	-0.521764705882354	-0.563076923076922	-0.113333333333332	-0.482499999999998	-1.09071428571429	-0.63125	1.08333333333333	0.110833333333336	-0.265000000000001	-0.342222222222222	-0.450714285714287	-1.22384615384615	-0.634166666666667	-1.32	-1.3725	-0.226666666666665	-0.328999999999999	-2.56	-0.37	0.16625	-1.96125	1.26	1.18	0.101111111111111	0.326666666666666	-1.05066666666666	2.89416666666667	-3.73333333333333	-1.92571428571429	-0.286153846153846	-0.572857142857142	-0.805	1.92181818181818	0.0859999999999994	-0.200999999999999	-2.494	2.24416666666667	0.83	0.387857142857143	0.0226666666666659	0.65	0.0837500000000002	-1.831	-0.689444444444444	-1.4225	-1.34388888888889	1.58875	-0.525714285714287	1.86	1.558	0.681249999999999	-2.69375	-0.0973333333333315	2.35166666666667	1.30571428571429	-1.734	-0.0216666666666665	-0.360909090909091	-0.548571428571428	0.379000000000001	0.745999999999999	0.18	1.38375	-1.38999999999999	-0.972666666666669	1.715	-0.998750000000001	-2.48375	0.784444444444444	-0.255000000000001	1.345625	-1.76090909090909	0.158333333333333	0.144166666666667	-1.15	-1.21846153846154	0.178000000000001	-0.948235294117647	-0.187272727272727	-1.603	-0.95875	0.185624999999998	-0.65	0.411428571428571	-1.63428571428571	-1.15875	-1.0875	0.669999999999998	0.235999999999999	-1.022	-0.17	-1.01454545454546	1.78818181818182	-3.27882352941176	-1.41066666666667	0.288	-0.173636363636362	2.19222222222223	1.56411764705883	3.03818181818182	-1.17	0.494545454545452	-0.445833333333333	-0.643636363636364	-0.687000000000001	-0.898	0.930999999999997	0.123636363636365	-2.73857142857143	-0.668571428571429	-0.396666666666665	-0.575555555555555	-1.12272727272727	-1.50142857142857	-1.652	-0.997777777777777	-1.12428571428572	-2.4475	-1.07125	-0.960000000000001	1.25181818181818	0.35	-1.25111111111111	-0.868461538461538	0.3325	-0.783000000000001	0.247	0.287000000000001	-2.23	-2.11	1.155	-1.828	-0.901499999999999	-0.946	-1.91230769230769	-0.0587499999999999	-1.04222222222222	0.149090909090908	-1.39722222222222	-0.108888888888888	-0.00636363636363413	-0.0209090909090897	1.31909090909091	1.581	0.86	-0.331111111111111	0.973846153846154	-1.49285714285714	-2.3875	0.439333333333334	0.925	0.357777777777779	0.237058823529411	-2.31	-0.175000000000001	1.05125	-1.786	0.119473684210526	-0.887	-0.210909090909091	-1.36833333333333	0.374545454545455	0.00187499999999829	-0.458571428571428	4	-5.15	-1.51	-0.65	-3.78	-0.58	0.0100000000000007	-1.89	-5.15	-3.25	1.64	0.0999999999999988	-5.15	5.95	-4.66	3.96	-5.15	-5.08	-5.15	4	-2.26	-0.27	2.08	1.07	-1.36	-2.57	-2.83	-5.15	4.04	0.87	-5.15	1.7	0.199999999999999	-1.68	1.79	0.68	-3.81	-0.4	-0.28	-3.05	-5.08	-3.44	3.9	-4.41	-4.29	0.0899999999999994	1.55	-2.54	-1.31	-1.33	0.78	-2.14	1.11	0.52	-0.0100000000000007	-3.83	-3.37	-2.50000000000001	0.120000000000001	-1.42	-0.569999999999999	-3.99	-4.96	1.28	6.08	-1.19	-3.67	-2.89	0.96	-0.78	6.22	-3.26	0.35	2.2	-3.8	-1.49	-5.11	-5.17	2.28	-1.31	-4.32	-4.24	-2.6	-2.31	-3.8	-2.28	-0.569999999999999	4.54	-0.58	-4.57	-1.47	-2.39	3.94	0.29	0.57	-7.48	-4.73	-1.02	-6.17	-4.4	-1.79	-2.16	-1.32	-7.48	-0.569999999999999	0.34	-3.36	-2.72	-1.61	-0.91	1.33	-0.71	0.67	-4.6	-0.33	2.95	-3.96	-3.3	-0.0500000000000003	-0.0299999999999994	-1.96	-1.79	-2.59	-3.52	4.26	-6.83000000000001	-2.76	-4.8	0.489999999999998	-0.58	4.99	0.860000000000001	-0.580000000000002	2.16	-7.48000000000001	1.67	-7.48	-3.24	-2.53	-2.14	-2.37	-3.45	3.47	-0.42	-1.54	-5.86	-2.46	0.33	-4.35	-0.829999999999998	-1.06	2.41	-1	-1.24	-4.93	-2.9	-0.13	-2.07	-1.81	3.52	-3.35	-3.29	-3.22	-3.6	-3.91	-4.91	-5.12	1.38	-5.02	0.930000000000001	-3.21	-3.98	-1.7	-1.99	3.99	0.319999999999999	-0.5	-5.13	1.39	-5.15	-2.19	-2.49	-0.65	-2.84	1.51	-2.43	-5.15	-1	-1.72	-4.2	-4.94	-5.15	-4.27	2.89	1.14	-2.93	0.0525000000000002	-2.1925	-0.272500000000001	0.0199999999999996	0.560714285714287	0.595714285714287	0.185	-1.13083333333333	-2.253	0.142857142857142	0.537857142857142	0.673125000000001	-2.13375	0.420274725274727	-0.700555555555555	-1.43285714285714	-2.634	-3.71	-1.83785714285714	0.200714285714286	-1.30416666666667	-1.268125	-1.42571428571429	-0.161666666666667	-1.629	-0.527857142857144	-0.898030303030303	-1.07071428571429	0.974625	1.11625	-1.59333333333333	0.961503267973857	-0.688823529411764	-0.620384615384614	-0.764444444444443	-0.1525	-1.155	-0.200625	-0.0355555555555558	-1.02333333333333	-0.382499999999999	-0.670000000000002	0.123928571428571	-2.12807692307692	-0.32	-1.44	-0.910416666666666	-0.168749999999999	-0.357000000000001	-1.27875	-0.0899999999999999	0.0906250000000011	-1.34125	0.420625	0.743	0.0788888888888888	-0.377222222222223	-1.10266666666666	1.55958333333333	-1.50111111111111	-1.51357142857143	-0.256153846153845	-0.885714285714284	-0.824375	1.50318181818182	-0.508999999999999	0.0584999999999987	-2.2885	2.45333333333333	0.964545454545455	-0.0746428571428552	-0.352	-0.695	-0.16375	-0.8485	0.646666666666668	-0.774374999999999	-1.41277777777778	1.50625	-0.505714285714285	0.610833333333332	1.0085	0.14625	-3.0225	0.243666666666662	2.35166666666667	0.0535714285714306	-0.228000000000002	-0.296666666666667	-0.686818181818179	-0.0632142857142846	-0.0154999999999994	0.695500000000001	-0.248749999999998	0.255625	-1.79647058823529	-1.09433333333333	1.18875	-0.993124999999999	-1.73375	-0.0566666666666666	-0.930833333333332	0.535625	-1.93454545454545	0.889166666666666	0.180416666666666	-0.947083333333333	-0.953846153846153	0.110500000000001	-0.786470588235294	-0.762727272727273	-0.65	-0.789999999999999	0.0874999999999986	-0.344	0.452857142857142	-1.345	-1.231875	-1.3409375	-0.883461538461539	0.298	-1.068	-0.370714285714286	-1.34545454545454	0.31818181818182	-3.22529411764705	-0.675333333333334	-0.396000000000001	-0.131363636363638	1.58777777777778	2.71176470588235	2.13545454545455	-1.67222222222222	-0.57	-0.800000000000001	0.439545454545456	-0.899999999999999	-0.33	0.92	-0.0972727272727258	-1.46714285714286	-1.01285714285714	-0.35611111111111	-0.658333333333333	-0.904999999999999	-0.718214285714286	-1.509	-0.317222222222223	-1.08214285714286	-1.225625	-1.223125	-1.106875	1.21681818181818	-0.834444444444445	-0.796111111111111	-0.259230769230768	-0.0806249999999995	-1.055	0.051499999999999	0.307500000000001	-1.02755555555555	-1.63083333333333	-0.535833333333333	-1.65933333333333	-0.84	-1.008	-1.66538461538461	-0.723125	-0.458333333333332	0.0786363636363632	-1.38805555555555	-0.0627777777777769	-1.03318181818182	-1.12545454545455	0.00409090909090892	1.409	0.861666666666667	-0.321666666666667	1.11076923076923	-1.20142857142857	-2.3875	0.103333333333332	0.909166666666668	-0.188888888888888	0.507941176470588	-1.79	-0.714499999999999	-0.164375	-1.782	0.0357894736842113	-1.0565	-0.522272727272728	-1.36055555555556	-0.0577272727272717	-0.202500000000001	-0.403095238095238
chrXII_730719_C_A_+	YLR301W_5UTR_0_121	FALSE	-0.0394688815124472	TSS	TRUE	TRUE	FALSE	FALSE	FALSE	FALSE	TRUE	FALSE	0.470542794129071	3	69	1	0	1	0	0	-1	0	0	0.434210526315789	0.985074626865672	8.10630530265629	NA	NA	9	521	193	64	106	2.79	0	0.307	0.307	0	0	0	0	0	0	0	0	-4.62	0	0	0	0	0	0	0	0	0	0	0	0	0	0	0	0	0	0	0	0	0	0	0	0	0	0	0	0	0	0	0	0	0	0	0	0	0	0	0	0	0	0	0	0	0	0	0	0	0	0	0	0	0	0	0	0	0	0	0	0	0	0	0	0	0	0	0	0	0	0	0	0	0	0	0	0	0	0	0	0	0	0	0	0	0	0	0	0	0	0	0	0	0	0	0	0	0	0	0	0	0	0	0	0	0	0	0	0	0	0	0	0	0	0	0	0	0	0	0	0	0	0	0	0	0	0	0	0	0	0	0	0	0	0	0	0	0	0	0	0	0	0	0	0	0	0	0	0	0	0	0	-6.64	0	-5.52	-10.68	0	0	0	0	0	0	0	0	0	0	0	0	0	0	0	0	0	0	0	0	0	0	0	0	0	0	0	0	0	0	0	0	0	0	0	0	0	0	0	0	-4.62	0	0	0	0	0	0	0	0	0	0	0	0	0	0	0	0	0	0	0	0	0	0	0	0	0	0	0	0	0	0	0	0	0	0	0	0	0	0	0	0	0	0	0	0	0	0	0	0	0	0	0	0	0	0	0	0	0	0	0	0	0	0	0	0	0	0	0	0	0	0	0	0	0	0	0	0	0	0	0	0	0	0	0	0	0	0	0	0	0	0	0	0	0	0	0	0	0	0	0	0	0	0	0	0	0	0	0	0	0	0	0	0	0	0	0	0	0	0	0	0	0	0	0	0	0	0	0	0	0	0	0	0	0	0	0	0	0	0	0	0	0	0	0	0	0	0	0	0	0	0	0	-6.64	0	-5.52	-10.68	0	0	0	0	0	0	0	0	0	0	0	0	0	0	0	0	0	0	0	0	0	0	0	0	0	0	0	0	0	0	0	0	0	0	0	0	0	0	0	0	-1	0	0	0	0	0	0	0	0	0	0	0	0	0	0	0	0	0	0	0	0	0	0	0	0	0	0	0	0	0	0	0	0	0	0	0	0	0	0	0	0	0	0	0	0	0	0	0	0	0	0	0	0	0	0	0	0	0	0	0	0	0	0	0	0	0	0	0	0	0	0	0	0	0	0	0	0	0	0	0	0	0	0	0	0	0	0	0	0	0	0	0	0	0	0	0	0	0	0	0	0	0	0	0	0	0	0	0	0	0	0	0	0	0	0	0	0	0	0	0	0	0	0	0	0	0	0	0	0	0	0	0	0	0	0	0	0	0	0	0	0	0	0	0	0	0	0	0	0	0	0	0	-1	0	-1	-1	0	0	0	0	0	0	0	0	0	0	0	0	0	0	0	0	0	0	0	0	0	0	0	0	0	0	0	0	0	0	0	0	0	0	0	0	0	0	0	0	0	0	0	0	0	0	0	0	0	0	0	0	0	0	0	0	0	0	0	0	0	0	0	0	0	0	0	0	0	0	0	0	0	0	0	0	0	0	0	0	0	0	0	0	0	0	0	0	0	0	0	0	0	0	0	0	0	0	0	0	0	0	0	0	0	0	0	0	0	0	0	0	0	0	0	0	0	0	0	0	0	0	0	0	0	0	0	0	0	0	0	0	0	0	0	0	0	0	0	0	0	0	0	0	0	0	0	0	0	0	0	0	0	0	0	0	0	0	0	0	0	0	0	0	0	0	0	0	0	0	0	0	0	0	0	0	0	0	0	0	0	0	0	0	0	0	0	0	0	0	0	0	0	-5.16	0	0	0	0	0	0	0	0	0	0	0	0	0	0	0	0	0	0	0	0	0	0	0	0	0	0	0	0	0	0	0	0	0	0	0	0	0	0	0	0	0	0	0	0	0	0	0	0	0	0	0	0	0	0	0	0	0	0	0	0	0	0	0	0	0	0	0	0	0	0	0	0	0	0	0	0	0	0	0	0	0	0	0	0	0	0	0	0	0	0	0	0	0	0	0	0	0	0	0	0	0	0	0	0	0	0	0	0	0	0	0	0	0	0	0	0	0	0	0	0	0	0	0	0	0	0	0	0	0	0	0	0	0	0	0	0	0	0	0	0	0	0	0	0	0	0	0	0	0	0	0	0	0	0	0	0	0	0	0	0	0	0	0	0	0	0	0	0	0	0	0	0	0	0	0	0	0	0	0	0	0	0	0	0	0	0	0	0	0	0	0	0	0	0	0	-5.16	0	0	0	0	0	0	0	0	0	0	0	0	0	0	0	0	0	0	0	0	0	0	0	0	0	0	0	0	0	0	0	0	0	0	0	0	0	0	0	0	0	0	0	0	0	0	0	0	0	0	0	0	0	0	0	0	0	0	0	0	0	0	0	0	0	0	0	0	0	0	0	0	0	0	0	0	0	0	0	0	0	0	0	0	0	0	0	0	0	0	0	0	0	0	0	0	0	0	0	0	0	0	0	0	0	0	0	0	0	0	0	0	0	0	0	0	0	0	0	0	0	0	0	0	0	0	0	0	0	0	0	0	0	0	0	0	0	0	0	0	0	0	0	0	0	0	0	0	0	0	0	0	0	0	0	0	0	0	0	0	0	0	0	0	0	0	0	0	0	0	0	0	0	0	0	0	0	0	0	0	0	0	0	0	0	0	0	0	0	0	0	0	0	0	0	-1	0	0	0	0	0	0	0	0	0	0	0	0	0	0	0	0	0	0	0	0	0	0	0	0	0	0	0	0	0	0	0	0	0	0	0	0	0	0	0	0	0	0	-4.62	0	0	0	0	0	0	0	0	0	0	0	0	0	0	0	0	0	0	0	0	0	0	0	0	0	0	0	0	0	0	0	0	0	0	0	0	0	0	0	0	0	0	0	0	0	0	0	0	0	0	0	0	0	0	0	0	0	0	0	0	0	0	0	0	0	0	0	0	0	0	0	0	0	0	0	0	0	0	0	0	0	0	0	0	0	0	0	0	0	0	0	0	0	0	0	0	0	0	0	0	0	0	0	0	0	0	0	0	0	0	0	0	0	0	0	0	0	0	0	0	0	0	0	0	0	0	0	0	0	0	0	0	0	0	0	0	0	0	0	0	0	0	0	0	0	0	0	0	0	0	0	-6.64	-5.16	-5.52	-10.68	0	0	0	0	0	0	0	0	0	0	0	0	0	0	0	0	0	0	0	0	0	0	0	0	0	0	0	0	0	0	0	0	0	0	0	0	0	0	0	0	-4.62	0	0	0	0	0	0	0	0	0	0	0	0	0	0	0	0	0	0	0	0	0	0	0	0	0	0	0	0	0	0	0	0	0	0	0	0	0	0	0	0	0	0	0	0	0	0	0	0	0	0	0	0	0	0	0	0	0	0	0	0	0	0	0	0	0	0	0	0	0	0	0	0	0	0	0	0	0	0	0	0	0	0	0	0	0	0	0	0	0	0	0	0	0	0	0	0	0	0	0	0	0	0	0	0	0	0	0	0	0	0	0	0	0	0	0	0	0	0	0	0	0	0	0	0	0	0	0	0	0	0	0	0	0	0	0	0	0	0	0	0	0	0	0	0	0	0	0	0	0	0	0	-6.64	-5.16	-5.52	-10.68	0	0	0	0	0	0	0	0	0	0	0	0	0	0	0	0	0	0	0	0	0	0	0	0	0	0	0	0	0	0	0	0	0	0	0	0	0	0	0	0	-1	0	0	0	0	0	0	0	0	0	0	0	0	0	0	0	0	0	0	0	0	0	0	0	0	0	0	0	0	0	0	0	0	0	0	0	0	0	0	0	0	0	0	0	0	0	0	0	0	0	0	0	0	0	0	0	0	0	0	0	0	0	0	0	0	0	0	0	0	0	0	0	0	0	0	0	0	0	0	0	0	0	0	0	0	0	0	0	0	0	0	0	0	0	0	0	0	0	0	0	0	0	0	0	0	0	0	0	0	0	0	0	0	0	0	0	0	0	0	0	0	0	0	0	0	0	0	0	0	0	0	0	0	0	0	0	0	0	0	0	0	0	0	0	0	0	0	0	0	0	0	0	-1	-1	-1	-1	0	0	0	0	0	0	0	0	0	0	0	0	0	0	0	0	0	0	0	0	0	0	0	0	0	0	0	0	0	0	0	0	-0.580000000000001	-5.15	1.03	-2.12	3.73	0.400000000000001	4	-5.15	-4.21	4	4	3.39	-0.58	-1.65	-5.15	-5.15	-0.58	-3.93	-5.15	4	-0.58	-0.58	-0.58	4	2.84	-5.15	-5.15	-5.15	-0.58	-3.63	2.83	-5.09	3.88	-0.289999999999999	-5.15	-0.580000000000002	-4.84	3.35	0.690000000000001	-1	1.62	-1.22	-5.07	-3.53	-2.83	-4.22	-5.13	-3.56	0.52	-0.89	1.53	3.16	-0.52	3.98	0.58	1.19	-0.21	-0.550000000000001	4.95	2.45	3.24	-5.66	3.81	-0.939999999999999	-0.91	2.01	-1.03	-1.64	0.34	4.36	-0.0100000000000016	2.22	-3.93	-0.58	-4.55	-6.60999999999999	3.15	-7.47	1.94	0.0700000000000003	0.96	6.29	-0.480000000000001	-6.82	-0.579999999999998	0.809999999999999	0.0100000000000002	-0.579999999999998	3.81	-6.31	-2.93	-6.61	-0.42	-0.17	3.16	0.120000000000005	2.82	6.29	-0.579999999999998	3.89	5.28	4.84	5.8	-2.02	-0.569999999999997	-3.16	-0.26	-3.38	1.55	0.02	2.06	-0.29	2.73	0.74	1.76	-0.39	-1.1	4.22	-1.09	-2.18	3.2	-1.84	0.94	-0.32	-0.579999999999997	-6.42	0.869999999999999	-1.34	2.16	2.49	4.78	0.730000000000001	-6.48	3.36	2.13	-1.45	-3.99	-2.74	2.42	-1.93	-0.57	-4.88	0.439999999999999	2.13	-0.65	-2.01	-3.5	-3.09	0.9	1.22	-5.26	-0.180000000000001	-0.47	-2.47	2.59	2.8	-2.45	-0.36	2.63	1.27	1.61	0.26	-0.639999999999999	4.71	-5.14	-0.58	-0.57	1.2	-4.41	-1.65	-0.580000000000001	-0.58	-5.15	-5.15	3.96	-2.22	0.0199999999999996	-4.85	1.95	-2.18	-5.14	-0.899999999999999	0.2	2.57	0.790000000000001	-0.58	-0.91	-5.15	-0.33	-5.15	-0.58	0.509999999999999	-0.58	0.17	-0.500000000000002	0.41	0.0649999999999995	-1.73666666666667	-0.31	0.358000000000001	2.07428571428571	1.75142857142857	-0.576666666666666	-3.18333333333333	-0.3755	0.598571428571429	0.862857142857143	1.02875	-1.07875	0.187142857142856	-1.47111111111111	-2.67142857142857	-2.838	-3.41285714285714	-3.14142857142857	1.2	-1.26833333333333	-1.005	-1.23285714285714	-0.671666666666668	0.936	-2.16	-2.28166666666667	-0.17	0.56625	0.72125	-3.105	-0.327777777777778	-0.174117647058825	-1.08692307692308	-1.42222222222222	-0.919166666666666	-1.14428571428572	0.84	0.628888888888889	-0.861666666666668	-0.0830000000000002	-0.698888888888892	-0.0807142857142829	-1.62923076923077	0.272500000000001	-1.08333333333333	-1.645	0.0316666666666663	-0.0950000000000006	-0.918749999999999	-0.285	0.54625	-0.81875	0.956250000000001	2.058	1.39222222222222	-0.025555555555556	-0.0459999999999994	2.61666666666667	0.043333333333333	0.0528571428571443	-0.13846153846154	-0.572857142857142	-0.067499999999999	0.984545454545458	0.43	0.243	-1.574	0.681666666666668	2.61727272727273	-0.604285714285716	-0.477999999999998	-1.01	-0.51375	-0.921000000000001	-1.02166666666667	-0.223749999999999	-1.71055555555555	1.3325	-2.73	1.06666666666667	1.56	0.2425	-2.11875	2.38933333333333	2.35166666666667	0.581428571428571	-0.184000000000005	0.271666666666668	0.279999999999999	0.0392857142857146	0.948999999999998	2.064	-0.205	0.517499999999998	-1.02470588235294	-0.800666666666665	3.055	-0.531249999999998	-1.06625	1.56111111111111	0.433333333333334	1.165	-2.35545454545455	0.890000000000001	-1.5125	-1.22083333333333	-0.91	0.0180000000000007	-0.651176470588235	-0.948181818181818	-0.308	-0.904999999999999	0.27	-0.588	-0.0214285714285714	-1.46142857142857	-0.5975	-1.611875	-1.60461538461539	-0.0470000000000006	-0.615	-1.16857142857143	-1.84272727272727	2.95454545454546	-3.01117647058824	-1.32466666666667	1.19	1.54181818181818	2.10333333333334	1.14	1.39181818181818	-1.48222222222222	-0.077272727272728	-1.39083333333333	0.426363636363636	-1.164	-1.332	0.762	-0.208181818181819	-0.828571428571429	-0.511428571428572	-0.457777777777778	-1.14666666666667	-0.932727272727272	-1.30142857142857	-1.335	-1.53222222222222	-1.60714285714286	-0.91375	-1.3675	-1.2475	1.06818181818182	-1.36222222222222	0.382222222222222	0.0753846153846141	-0.97125	-1.14	-0.202999999999999	0.234000000000002	-1.5675	0.0183333333333335	-1.25033333333333	-0.198619047619047	-0.751000000000001	-1.427	-0.920769230769231	-0.317500000000001	-1.33444444444444	-0.107272727272727	-1.37888888888889	-0.523333333333333	-1.47909090909091	-1.60090909090909	0.780000000000001	1.277	0.778666666666667	-0.435555555555556	1.19538461538462	-0.0814285714285718	-2.3875	0.890000000000001	0.838333333333335	0.153333333333334	-0.0947058823529403	-1.53222222222222	-0.344000000000001	-0.0162499999999994	-1.892	0.0263157894736814	-1.491	0.559090909090909	-1.38388888888889	0.0518181818181827	-0.1975	0.0957142857142861	-0.58	-5.15	4	-3.87	-5.15	-4.44	4	3.42	-5.11	0.760000000000001	-0.34	3.97	-5.15	-5.15	1.04	4	-0.58	-2.66	-0.58	4	0.67	2.71	-1.9	3.83	-5.15	4	-1.4	-5.15	-5.15	0.789999999999999	2.41	-1.18	3.2	-1.4	0.69	-0.24	-2.18	-2.55	-0.24	-2.72	-2.32	-1.57	1.41	-0.579999999999998	1.27	-2.69	1	1.39	1.99	-2.6	1.99	-3.12	0.31	-1.34	-4.38	-0.500000000000003	-2.39	0.299999999999997	-0.729999999999997	-1.73	-4.96	0.73	3.81	-1.8	5.45	-0.39	-2.69	-5.24	1.44	-0.779999999999999	-0.449999999999999	-0.399999999999999	-2.96	3.27	-1.88	1.56	3.46	-4.65	4.64	1.91	-0.15	-0.75	-1.18	-2.01	-7.43	0.81	-4.28	6.33	-0.57	-0.960000000000001	1.54	0.960000000000001	-0.38	6.33	3.43	-6.78999999999999	-0.579999999999998	-4.07	-7.48	-0.579999999999999	0.29	-0.989999999999999	4.95	-7.29	3.81	-2.61	-0.57	-2.45	1.45	-2.61	-0.32	-1.36	1.1	-3.98	-1.27	-0.79	-1.74	4.11	-1.47	-2.63	1.97	-2.73	2.62	3.38	-1.03	-7.48	-0.140000000000001	-4.02	1.33	6.1	6.13	1.91	-4.07	5.65	0.110000000000001	3.07	-4.3	2.31	0.56	-1.48	0.489999999999999	-3.28	3.91	-0.04	-4.02	4.04	-2.57	0.92	1.16	4	-4.94	-1.4	-1.42	0.18	3.02	-4.37	2.53	-1.69	-0.11	0.49	-0.33	0.12	0.28	-3.62	-1.93	-1.34	0.22	0.12	-0.86	1.73	-0.58	-5.15	-0.58	-0.58	-0.870000000000001	-0.45	-1.71	-1.89	-1.12	-1.95	-5.14	1.1	0.499999999999999	-0.33	0.389999999999997	-3.29	-5.15	3.79	-1.47	-0.579999999999998	-0.350000000000001	-0.58	0.04	-1.23	-2.37	-0.93	0.0400000000000009	-2.64833333333333	-0.234999999999999	-0.318000000000001	-0.952857142857143	-0.56	0.946666666666665	0.921666666666667	-2.598	-0.312857142857142	0.212857142857144	0.317500000000001	-3.18875	-2.15571428571429	0.0700000000000003	-0.194285714285714	-2.43	-4.00714285714286	-0.534285714285714	-0.798571428571428	-1.34	-1.53125	-1.61857142857143	0.348333333333333	-4.194	1.10428571428571	-1.88	-1.97142857142857	-1.1475	1.51125	-0.0816666666666652	0.477777777777776	-1.20352941176471	-0.153846153846153	-0.106666666666666	0.614166666666668	-1.16571428571429	-1.24125	-0.699999999999999	-1.185	-0.682	-0.641111111111112	0.328571428571429	-2.62692307692308	-0.912499999999998	-1.79666666666667	-0.175833333333333	-0.369166666666667	-0.619000000000002	-1.63875	0.105	-0.365	-1.86375	-0.115	-0.571999999999999	-1.23444444444445	-0.728888888888889	-2.15933333333333	0.502500000000001	-3.04555555555556	-3.08	-0.373846153846154	-1.19857142857143	-1.58125	2.02181818181818	-1.448	-0.126000000000001	-3.003	4.225	-0.688181818181818	0.454999999999998	-0.225999999999999	-0.379999999999999	0.186249999999999	-0.775999999999998	2.315	-1.325	-1.115	1.68	1.71857142857143	0.154999999999999	0.457000000000001	0.0500000000000007	-3.92625	-1.902	2.35166666666667	-0.474285714285713	-0.272000000000002	-0.864999999999999	-1.65363636363636	-0.165714285714285	-0.980000000000004	-0.673	-0.2925	-0.00624999999999964	-2.56823529411765	-1.388	-0.677499999999998	-1.455	-2.40125	-1.67444444444445	-2.295	-0.0937499999999929	-1.51363636363637	0.888333333333332	1.87333333333333	-0.673333333333333	-0.997692307692308	0.203	-0.921764705882353	-0.577272727272727	-0.992	-0.674999999999999	-0.0949999999999989	-0.0999999999999996	0.927142857142858	-1.22857142857143	-1.86625	-1.07	-0.162307692307692	0.642999999999999	-1.521	0.427142857142857	-0.848181818181819	-2.31818181818182	-3.43941176470589	-0.0259999999999962	-1.982	-1.80454545454545	1.07222222222222	4.2835294117647	2.87909090909091	-1.86222222222222	-1.06272727272727	-0.209166666666668	0.452727272727273	-0.635999999999999	0.671999999999999	1.078	0.0136363636363637	-2.10571428571429	-1.51428571428571	-0.254444444444445	-0.17	-0.877272727272727	-0.135	-1.683	0.897777777777778	-0.557142857142857	-1.5375	-1.07875	-0.96625	1.36545454545455	-0.306666666666667	-1.97444444444445	-0.593846153846155	0.81	-0.970000000000001	0.306	0.381	-1.47	-2.42633333333333	1.77833333333333	-1.66933333333333	-0.929	-0.588999999999999	-2.41	-1.12875	0.417777777777777	0.264545454545454	-1.39722222222222	0.397777777777778	-0.587272727272728	-0.65	-0.771818181818183	1.541	0.944666666666667	-0.207777777777778	1.02615384615385	-2.32142857142857	-2.3875	-0.683333333333334	0.98	-0.531111111111109	1.11058823529412	-2.04777777777778	-1.085	-0.3125	-1.672	0.0452631578947376	-0.622000000000002	-1.60363636363636	-1.33722222222222	-0.167272727272728	-0.2075	-0.901904761904762	-0.580000000000001	-5.15	1.03	-3.05	-1	0.400000000000001	4	-5.15	-4.21	4	4	3.97	-5.15	-5.15	-5.15	-4.96	-0.58	-2.66	-5.15	4	0.67	2.71	-1.9	3.83	-5.15	-5.15	-2.44	-5.15	-1.36	0.35	2.83	-3.68	3.88	-1.08	0.65	-0.24	-4.84	2.8	0.690000000000001	-1	-2.32	-1.22	1.02	-3.53	-2.48	-4.22	-3.39	-3.56	1.99	-2.6	1.99	-2.88	-0.52	-1.34	0	0.959999999999999	-0.21	-0.550000000000001	4.95	0.7	-4.96	0.73	3.81	-1.48	-0.91	2.01	-2.14	-5.24	1.44	4.36	-0.449999999999999	-0.399999999999999	-3.93	1.68	-1.88	1.56	3.15	-7.47	4.64	1.16	0.96	6.29	-0.480000000000001	-6.82	-5.67	0.81	0.0100000000000002	6.33	-0.57	-6.31	1.54	-6.61	-0.42	-0.17	3.16	0.120000000000005	2.82	3.08	-6.41	-0.579999999999999	5.28	4.84	5.8	-7.29	3.81	-2.61	-0.57	-2.45	1.55	-1.13	1.8	-0.8	1.1	0.600000000000001	-1.27	-0.79	-1.74	4.11	-1.09	-2.18	2.02	-1.84	0.94	3.38	-0.579999999999997	-7.48	-0.140000000000001	-1.34	2.16	6.04	6.13	1.91	-4.86	3.36	2.13	0.91	-3.99	2.03	0.56	-1.48	0.489999999999999	-4.88	3.06	2.13	-0.65	2.97	-2.59	-0.0800000000000001	1.16	4	-4.94	-0.180000000000001	-0.47	-2.47	3.02	-4.37	2.53	-0.87	-0.11	1.21	1.61	0.12	-0.639999999999999	-0.94	-2.37	-1.34	0.22	0.12	-0.86	-1.65	-0.580000000000001	-5.15	-5.15	-5.15	3.96	-2.22	-0.52	-1.89	-1.12	-2.18	-5.14	-0.899999999999999	0.499999999999999	2.57	0.790000000000001	-0.58	-0.91	-5.15	-1.47	-5.15	-0.350000000000001	0.509999999999999	0.04	0.17	-1.11	0.41	0.0525000000000002	-2.1925	-0.272500000000001	0.0199999999999996	0.560714285714285	0.595714285714285	0.185	-1.13083333333333	-1.55822222222222	0.142857142857142	0.537857142857142	0.673124999999999	-2.13375	-0.984285714285713	-0.700555555555555	-1.43285714285714	-2.634	-3.71	-1.83785714285714	0.200714285714287	-1.30416666666667	-1.268125	-1.42571428571429	-0.161666666666667	-1.629	-0.527857142857144	-2.08083333333333	-1.07071428571429	-0.290625	1.11625	-1.59333333333333	0.0749999999999993	-0.688823529411764	-0.620384615384616	-0.764444444444445	-0.1525	-1.155	-0.200624999999999	-0.0355555555555558	-1.02333333333333	-0.382500000000002	-0.669999999999998	0.123928571428571	-2.12807692307692	-0.319999999999999	-1.44	-0.910416666666666	-0.168749999999999	-0.356999999999999	-1.27875	-0.0899999999999999	0.0906249999999993	-1.34125	0.420625000000001	0.743000000000002	0.0788888888888888	-0.377222222222222	-1.10266666666666	1.55958333333333	-1.50111111111111	-1.51357142857143	-0.256153846153847	-0.885714285714284	-0.824375	1.50318181818182	-0.509	0.0584999999999987	-2.2885	2.45333333333333	0.964545454545455	-0.0746428571428552	-0.352	-0.695	-0.16375	-0.8485	0.646666666666668	-0.774375000000003	-1.41277777777778	1.50625	-0.505714285714287	0.610833333333334	1.0085	0.14625	-3.0225	0.24366666666667	2.35166666666667	0.0535714285714288	-0.227999999999998	-0.296666666666667	-0.686818181818182	-0.0632142857142846	-0.0154999999999994	0.695500000000001	-0.248749999999998	0.255625	-1.79647058823529	-1.09433333333333	1.18875	-0.993124999999997	-1.73375	-0.0566666666666666	-0.930833333333332	0.535625	-1.93454545454545	0.889166666666668	0.180416666666666	-0.947083333333333	-0.953846153846153	0.1105	-0.786470588235294	-0.762727272727273	-0.65	-0.790000000000001	0.0874999999999986	-0.344	0.452857142857143	-1.345	-1.231875	-1.3409375	-0.883461538461539	0.297999999999998	-1.068	-0.370714285714286	-1.34545454545455	0.31818181818182	-3.22529411764706	-0.675333333333334	-0.396000000000001	-0.131363636363638	1.58777777777778	2.71176470588235	2.13545454545455	-1.67222222222222	-0.570000000000004	-0.800000000000001	0.439545454545453	-0.900000000000002	-0.33	0.919999999999998	-0.0972727272727276	-1.46714285714286	-1.01285714285714	-0.356111111111112	-0.658333333333333	-0.905000000000001	-0.718214285714286	-1.509	-0.317222222222223	-1.08214285714286	-1.225625	-1.223125	-1.106875	1.21681818181818	-0.834444444444444	-0.796111111111111	-0.259230769230772	-0.0806249999999995	-1.055	0.0515000000000008	0.307499999999999	-1.48988888888889	-1.06356060606061	0.55939393939394	-0.959988505747127	-0.840000000000002	-1.008	-1.66538461538462	-0.723125	-0.458333333333334	0.0786363636363632	-1.38805555555556	-0.0627777777777787	-1.03318181818182	-1.12545454545455	0.00409090909090892	1.409	0.861666666666667	-0.321666666666667	1.11076923076923	-1.20142857142857	-2.3875	0.103333333333333	0.909166666666668	-0.188888888888888	0.507941176470588	-1.79	-0.714500000000001	-0.164375	-1.782	0.0357894736842077	-1.0565	-0.522272727272727	-1.36055555555556	-0.0577272727272717	-0.202500000000001	-0.403095238095238
chrXII_730778_G_A_+	YLR301W_5UTR_0_112	NA	0.0855161909838932	TSS	TRUE	TRUE	FALSE	FALSE	FALSE	FALSE	TRUE	FALSE	0.533045498146001	3	128	1	0	1	0	-1	0	0	0	0.434210526315789	0.985074626865672	8.10630530265629	NA	NA	9	521	193	64	47	1.44	0	0.209	0.209	0	0	0	0	0	0	0	0	0	0	0	0	0	0	0	0	0	0	0	0	0	0	0	0	0	0	0	0	0	0	0	0	0	0	0	0	0	0	0	0	0	0	0	0	0	0	0	0	0	0	0	0	0	0	0	0	0	0	0	0	0	0	0	0	0	0	0	0	0	0	0	0	0	0	0	0	0	0	0	0	0	0	0	0	0	0	0	0	0	0	0	0	0	0	0	0	0	0	0	0	0	0	0	0	0	0	0	0	0	0	0	0	0	0	0	0	0	0	0	0	0	0	0	0	0	0	0	0	0	0	0	0	0	0	0	0	0	0	0	0	0	0	0	0	0	0	0	0	0	0	0	0	0	0	0	0	0	0	0	0	0	0	0	0	0	0	0	0	0	0	0	0	0	0	0	0	0	0	0	0	0	0	0	0	0	0	0	0	0	0	0	0	0	0	0	0	0	0	0	0	0	0	0	0	0	0	0	0	0	0	0	0	0	0	0	0	0	0	0	0	0	0	0	0	0	0	0	0	0	0	0	0	0	0	0	0	0	0	0	0	0	0	0	0	0	0	0	0	0	0	0	0	0	0	0	0	0	0	0	0	0	0	0	0	0	0	0	0	0	0	0	0	0	0	0	0	0	0	0	0	0	0	0	0	0	0	0	0	0	0	0	0	0	0	0	0	0	0	0	0	0	0	0	0	0	0	0	0	0	0	0	0	0	0	0	0	0	0	0	0	0	0	0	0	0	0	0	0	0	0	0	0	0	0	0	0	0	0	0	0	0	0	0	0	0	0	0	0	0	0	0	0	0	0	0	0	0	0	0	0	0	0	0	0	0	0	0	0	0	0	0	0	0	0	0	0	0	0	0	0	0	0	0	0	0	0	0	0	0	0	0	0	0	0	0	0	0	0	0	0	0	0	0	0	0	0	0	0	0	0	0	0	0	0	0	0	0	0	0	0	0	0	0	0	0	0	0	0	0	0	0	0	0	0	0	0	0	0	0	0	0	0	0	0	0	0	0	0	0	0	0	0	0	0	0	0	0	0	0	0	0	0	0	0	0	0	0	0	0	0	0	0	0	0	0	0	0	0	0	0	0	0	0	0	0	0	0	0	0	0	0	0	0	0	0	0	0	0	0	0	0	0	0	0	0	0	0	0	0	0	0	0	0	0	0	0	0	0	0	0	0	0	0	0	0	0	0	0	0	0	0	0	0	0	0	0	0	0	0	0	0	0	0	0	0	0	0	0	0	0	0	0	0	0	0	0	0	0	0	0	0	0	0	0	0	0	0	0	0	0	0	0	0	0	0	0	0	0	0	0	0	0	0	0	0	0	0	0	0	0	0	0	0	0	0	0	0	0	0	0	0	0	0	0	0	0	0	0	0	0	0	0	0	0	0	0	0	0	0	0	0	0	0	0	0	0	0	0	0	0	0	0	0	0	0	0	0	0	0	0	0	0	0	0	0	0	0	0	0	0	0	0	0	0	0	0	0	0	0	0	0	0	0	0	0	0	0	-7.1	0	0	0	0	0	0	0	0	0	0	0	0	0	0	0	0	0	0	0	0	0	0	0	0	0	0	0	0	0	0	0	0	0	0	0	0	0	0	0	0	0	0	0	0	0	0	0	0	0	0	0	0	0	0	0	0	0	0	0	0	0	0	0	0	0	0	0	0	0	0	0	0	0	0	0	0	0	0	0	0	0	0	0	0	0	0	0	0	0	0	0	0	0	0	0	0	0	0	0	0	0	0	0	0	0	0	0	0	0	0	0	0	0	0	0	0	0	0	0	0	0	0	0	0	0	0	0	0	0	0	0	0	0	0	0	0	0	0	0	0	0	0	0	0	0	0	0	0	0	0	0	0	0	0	0	0	0	0	0	0	0	0	0	0	0	0	0	0	0	0	0	0	0	0	0	0	0	0	0	0	0	0	0	0	0	0	0	0	0	0	0	0	0	0	0	-7.1	0	0	0	0	0	0	0	0	0	0	0	0	0	0	0	0	0	0	0	0	0	0	0	0	0	0	0	0	0	0	0	0	0	0	0	0	0	0	0	0	0	0	0	0	0	0	0	0	0	0	0	0	0	0	0	0	0	0	0	0	0	0	0	0	0	0	0	0	0	0	0	0	0	0	0	0	0	0	0	0	0	0	0	0	0	0	0	0	0	0	0	0	0	0	0	0	0	0	0	0	0	0	0	0	0	0	0	0	0	0	0	0	0	0	0	0	0	0	0	0	0	0	0	0	0	0	0	0	0	0	0	0	0	0	0	0	0	0	0	0	0	0	0	0	0	0	0	0	0	0	0	0	0	0	0	0	0	0	0	0	0	0	0	0	0	0	0	0	0	0	0	0	0	0	0	0	0	0	0	0	0	0	0	0	0	0	0	0	0	0	0	0	0	0	0	-1	0	0	0	0	0	0	0	0	0	0	0	0	0	0	0	0	0	0	0	0	0	0	0	0	0	0	0	0	0	0	0	0	0	0	0	0	0	0	0	0	0	0	0	0	0	0	0	0	0	0	0	0	0	0	0	0	0	0	0	0	0	0	0	0	0	0	0	0	0	0	0	0	0	0	0	0	0	0	0	0	0	0	0	0	0	0	0	0	0	0	0	0	0	0	0	0	0	0	0	0	0	0	0	0	0	0	0	0	0	0	0	0	0	0	0	0	0	0	0	0	0	0	0	0	0	0	0	0	0	0	0	0	0	0	0	0	0	0	0	0	0	0	0	0	0	0	0	0	0	0	0	0	0	0	0	0	0	0	0	0	0	0	0	0	0	0	0	0	0	0	0	0	0	0	0	0	0	0	0	0	0	0	0	0	0	0	0	0	0	0	0	0	0	0	0	-7.1	0	0	0	0	0	0	0	0	0	0	0	0	0	0	0	0	0	0	0	0	0	0	0	0	0	0	0	0	0	0	0	0	0	0	0	0	0	0	0	0	0	0	0	0	0	0	0	0	0	0	0	0	0	0	0	0	0	0	0	0	0	0	0	0	0	0	0	0	0	0	0	0	0	0	0	0	0	0	0	0	0	0	0	0	0	0	0	0	0	0	0	0	0	0	0	0	0	0	0	0	0	0	0	0	0	0	0	0	0	0	0	0	0	0	0	0	0	0	0	0	0	0	0	0	0	0	0	0	0	0	0	0	0	0	0	0	0	0	0	0	0	0	0	0	0	0	0	0	0	0	0	0	0	0	0	0	0	0	0	0	0	0	0	0	0	0	0	0	0	0	0	0	0	0	0	0	0	0	0	0	0	0	0	0	0	0	0	0	0	0	0	0	0	0	0	-7.1	0	0	0	0	0	0	0	0	0	0	0	0	0	0	0	0	0	0	0	0	0	0	0	0	0	0	0	0	0	0	0	0	0	0	0	0	0	0	0	0	0	0	0	0	0	0	0	0	0	0	0	0	0	0	0	0	0	0	0	0	0	0	0	0	0	0	0	0	0	0	0	0	0	0	0	0	0	0	0	0	0	0	0	0	0	0	0	0	0	0	0	0	0	0	0	0	0	0	0	0	0	0	0	0	0	0	0	0	0	0	0	0	0	0	0	0	0	0	0	0	0	0	0	0	0	0	0	0	0	0	0	0	0	0	0	0	0	0	0	0	0	0	0	0	0	0	0	0	0	0	0	0	0	0	0	0	0	0	0	0	0	0	0	0	0	0	0	0	0	0	0	0	0	0	0	0	0	0	0	0	0	0	0	0	0	0	0	0	0	0	0	0	0	0	0	-1	0	0	0	0	0	0	0	0	0	0	0	0	0	0	0	0	0	0	0	0	0	0	0	0	0	0	0	0	0	0	0	0	0	0	0	0	0	0	0	0	0	0	0	0	0	0	0	0	0	0	0	0	0	0	0	0	0	0	0	0	0	0	0	0	0	0	0	0	0	0	0	0	0	0	0	0	0	0	0	0	0	0	0	0	0	0	0	0	0	0	0	0	0	0	0	0	0	0	0	0	0	0	0	0	0	0	0	0	0	0	0	0	0	0	0	0	2.39	-5.15	-3.72	-0.28	-5.15	-0.58	4	0.609999999999999	-3.5	4	-0.58	-0.58	-1.56	1.97	-0.580000000000002	0.31	-2.19	-5.08	-0.58	2.25	-1.11	-0.649999999999999	-4.3	0.890000000000001	0	1.42	-3.57	0.37	3.9	-0.58	-0.58	-1.78	-0.25	1.42	-0.800000000000001	-0.58	-3.03	2.1	-0.58	-0.959999999999999	-1.49	-0.579999999999998	-0.27	4	-1.39	0.12	0.81	1.2	3.82	-2.39	-0.21	0.14	-5.15	3.98	3.81	2.04	-0.82	-2.86	4.13	-7.48	-0.58	2.11	-0.57	-3.33	3.45	0.28	-2.07	-2.67	-0.579999999999998	-4.73	-0.510000000000005	-0.0999999999999979	1.29	-1.35	-2.4	-1.94	-1.6	-4.4	-0.679999999999998	1.86	-0.579999999999999	5.57	-1.52	-6.39	4.66	6.32	-0.58	-6.42	-4.39	-0.98	-0.56	-6.93999999999999	-0.0899999999999984	-1.67	3.78	-0.579999999999998	0.289999999999999	1.78	-4.54	-2.38	1.66	0.350000000000001	4.54	-1.86	0.579999999999999	-6.15	-1.07	-2.97	-0.49	-1.35	0.56	-3.11	-2.21	2.21	-0.72	-0.489999999999999	-3.77	-2.73	-1.69	0.649999999999999	0.180000000000001	-1.36	-0.12	-0.84	1.38	-5.88	-4.6	-0.43	1.8	0.300000000000004	3.48	1.21	-0.579999999999998	3.4	-2.3	2.51	-0.540000000000003	-0.949999999999999	0.4	-0.56	-4.44	-4.29	-0.51	0.76	0.769999999999999	1.8	1.74	-0.8	1.43	-0.549999999999999	-2.21	-2.07	3.38	0.0999999999999996	-2.79	-2.9	0.65	-2.12	0.14	0.28	-1.18	-0.7	0.13	-3.07	-2.09	-0.579999999999999	-4.43	-3.39	-0.58	0.0700000000000003	-3.26	-1.81	1.71	1.3	1.63	0.12	0.77	0.34	-3.33066907387547e-16	-2.51	-5.15	-1.05	-0.13	-4.44	-0.65	-2.6	0.96	0.520000000000003	-3.81	-0.580000000000002	-0.58	0.16	-2.77	-0.58	0.23	0.00999999999999979	0.316666666666668	-1.89	-1.055	0.304	0.894285714285715	1.77	0.946666666666667	-0.381666666666666	-1.904	0.619999999999999	2.38285714285714	0.282500000000001	-2.83625	-0.800000000000001	-0.724444444444448	-0.870000000000001	-2.948	-3.62	-0.494285714285713	0.98	-1.82166666666667	-1.5725	-2.96285714285714	-0.209999999999999	-2.678	-0.0571428571428569	-2.11833333333333	-1.40285714285714	-0.6525	0.678749999999999	0.635	0.00111111111110951	-0.521764705882354	-0.563076923076924	-0.113333333333333	-0.482499999999998	-1.09071428571429	-0.631250000000001	1.08333333333333	0.110833333333334	-0.265000000000001	-0.342222222222222	-0.450714285714287	-1.22384615384615	-0.634166666666667	-1.32	-1.3725	-0.226666666666667	-0.328999999999999	-2.56	-0.37	0.16625	-1.96125	1.26	1.18	0.101111111111112	0.326666666666667	-1.05066666666666	2.89416666666667	-3.73333333333333	-1.92571428571428	-0.286153846153846	-0.572857142857142	-0.805	1.92181818181818	0.0860000000000003	-0.201000000000001	-2.494	2.24416666666666	0.83	0.387857142857143	0.0226666666666659	0.649999999999999	0.0837500000000002	-1.831	-0.689444444444444	-1.4225	-1.34388888888889	1.58875	-0.525714285714287	1.86	1.558	0.68125	-2.69375	-0.0973333333333315	2.35166666666667	1.30571428571429	-1.734	-0.0216666666666674	-0.360909090909091	-0.548571428571428	0.379000000000001	0.746	0.18	1.38375	-1.38999999999999	-0.972666666666669	1.715	-0.998749999999998	-2.48375	0.784444444444444	-0.255000000000001	1.345625	-1.76090909090909	0.158333333333333	0.144166666666667	-1.15	-1.21846153846154	0.178000000000001	-0.948235294117647	-0.187272727272727	-1.603	-0.95875	0.185625	-0.649999999999999	0.411428571428571	-1.63428571428571	-1.15875	-1.0875	0.669999999999998	0.236000000000001	-1.022	-0.17	-1.01454545454546	1.78818181818182	-3.27882352941177	-1.41066666666666	0.288	-0.173636363636366	2.19222222222222	1.56411764705882	3.03818181818182	-1.17	0.494545454545456	-0.445833333333333	-0.643636363636364	-0.686999999999998	-0.898	0.931000000000001	0.123636363636363	-2.73857142857143	-0.668571428571427	-0.396666666666665	-0.575555555555555	-1.12272727272727	-1.50142857142857	-1.652	-0.997777777777777	-1.12428571428571	-2.4475	-1.07125	-0.960000000000001	1.25181818181818	0.35	-1.25111111111111	-0.868461538461538	0.3325	-0.783000000000001	0.247	0.286999999999999	-2.23	-2.11	1.155	-1.828	-0.9015	-0.946000000000002	-1.91230769230769	-0.0587499999999999	-1.04222222222223	0.149090909090908	-1.39722222222222	-0.108888888888888	-0.00636363636363768	-0.0209090909090914	1.31909090909091	1.581	0.86	-0.331111111111111	0.973846153846154	-1.49285714285714	-2.3875	0.439333333333333	0.925000000000001	0.357777777777777	0.237058823529409	-2.31	-0.174999999999999	1.05125	-1.786	0.119473684210529	-0.887	-0.210909090909091	-1.36833333333333	0.374545454545455	0.00187500000000185	-0.458571428571428	0.72	-4.62	-0.58	-0.570000000000001	-0.58	-0.58	3.42	-0.43	-1.86	-0.58	-3.42	2.3	-2.83	-1.16	-1.15	-1.41	-0.58	-2.42	0.53	2.14	-0.58	-0.58	-0.58	0.48	-0.58	0.56	-2.83	-0.580000000000001	1.55	-0.579999999999999	-3.4	-3.16	-2.93	0.78	-5.13	4	-0.58	-0.4	-2.9	-3.53	-0.339999999999999	-5.15	-0.75	-4.85	-1.91	-0.58	-1.52	-0.58	3.98	-0.140000000000001	2.16	0.86	1.82	-2.51	-0.57	-1.52	1.37	-1.04	-0.580000000000002	0.529999999999998	-4.28	2.64	-0.569999999999999	0.450000000000001	2.42	-2.77	1.17	-2.64	0.59	-0.120000000000001	-1.79	0.200000000000001	-1.14	-2.78	-1.29	0.24	1.83	-1.65	-0.380000000000001	7.05	0.970000000000001	-4.22999999999999	2.06	-2.63	-0.579999999999998	6.32	2.56	2.51	-0.57	-6.31	0.48	-5.42	-0.279999999999999	-0.580000000000002	1.46	-7.48	-2.12	4.49	-0.580000000000001	-1.77	-0.899999999999999	-0.92	-0.359999999999998	-3.46	-0.56	-0.450000000000001	-1.22	-1.27	0.3	-1.14	-2.44	0.429999999999999	-2.03	0.44	1.55	0.45	-0.660000000000001	-1.05	-0.3	-6.09	0.15	-0.75	-1.71	-3.96	-1.83000000000001	-7.48	-0.0699999999999985	-0.620000000000001	-6.64	-0.58	5.54	0.73	-1.67	-3.89	-2.25	0.52	-1.65	-0.43	0.89	-1.5	-0.57	-0.920000000000002	-0.57	-4.02	0.97	-0.58	1.41	-0.9	-0.49	-0.58	-1.07	-2	2.27	1.13	-0.860000000000001	0.59	0.49	0	-0.51	-0.58	-4.33	-0.46	-0.79	-3.52	0.0300000000000011	0.96	-0.0500000000000007	0.81	2	0.859999999999999	-4.12	-2.74	-5.12	-5.09	-1.37	-1.03	0.43	2.19	-0.71	-0.93	-5.15	0.61	0.81	-0.839999999999998	-1.5	-5	0.120000000000001	-0.37	-3.81	-1.3	0.530000000000001	-3.46	-3.39	-1.13	-2.02	-2.19	-0.211666666666666	-2.495	0.509999999999998	-0.263999999999999	0.227142857142857	-0.578571428571426	-0.576666666666666	-1.88	-2.602	-0.334285714285715	-1.30714285714286	1.06375	-1.43125	-1.16857142857143	-0.676666666666668	-1.99571428571429	-2.32	-3.8	-3.18142857142857	-0.578571428571429	-0.786666666666667	-0.963749999999999	0.11142857142857	-0.113333333333333	-0.579999999999998	-0.998571428571429	-2.04333333333333	-0.738571428571429	0.0712499999999991	1.55375	-3.82166666666667	0.148888888888889	-0.855882352941176	-0.677692307692309	-1.41555555555556	0.1775	-1.21928571428571	0.23	-1.15444444444444	-2.1575	-0.5	-0.997777777777777	0.69857142857143	-3.03230769230769	-0.00583333333333513	-1.56	-0.448333333333334	-0.110833333333334	-0.385	0.0024999999999995	0.19	0.0150000000000006	-0.721250000000001	-0.418750000000001	0.305999999999999	0.0566666666666666	-1.08111111111111	-1.15466666666667	0.225000000000001	0.731111111111112	-1.10142857142857	-0.226153846153847	-1.19857142857143	-0.84375	1.08454545454545	-1.104	0.318000000000001	-2.083	2.6625	1.09909090909091	-0.537142857142854	-0.726666666666667	-2.04	-0.411250000000001	0.134	1.98277777777778	-0.126250000000002	-1.48166666666667	1.42375	2.29214285714286	-0.638333333333332	0.459000000000003	-0.388749999999998	-3.35125	0.584666666666664	2.35166666666667	-1.19857142857143	1.278	-0.571666666666667	-1.01272727272727	0.422142857142857	-0.41	0.645	-0.677500000000002	-0.872499999999997	-2.20294117647059	-1.21599999999999	0.662499999999998	-0.987500000000001	-0.983749999999997	-0.897777777777776	-1.60666666666666	-0.274375000000003	-2.10818181818182	1.62	0.216666666666665	-0.744166666666666	-0.689230769230769	0.0430000000000001	-0.624705882352941	-1.33818181818182	0.303	-0.62125	-0.0106249999999992	-0.0380000000000003	0.494285714285714	-1.05571428571429	-1.305	-1.594375	-2.43692307692308	0.359999999999999	-1.114	-0.571428571428571	-1.67636363636364	-1.15181818181818	-3.17176470588235	0.0599999999999987	-1.08	-0.0890909090909062	0.983333333333334	3.85941176470588	1.23272727272727	-2.17444444444444	-1.63454545454545	-1.15416666666667	1.52272727272727	-1.113	0.238	0.909000000000001	-0.318181818181818	-0.195714285714285	-1.35714285714286	-0.315555555555555	-0.741111111111111	-0.687272727272727	0.0649999999999977	-1.366	0.363333333333333	-1.04	-0.00375000000000014	-1.375	-1.25375	1.18181818181818	-2.01888888888889	-0.341111111111111	0.350000000000001	-0.49375	-1.327	-0.143999999999999	0.327999999999999	-2.502	-1.15166666666667	-2.22666666666667	-1.49066666666667	-0.778500000000001	-1.07	-1.41846153846154	-1.3875	0.125555555555557	0.00818181818181962	-1.37888888888889	-0.0166666666666675	-2.06	-2.23	-1.31090909090909	1.237	0.863333333333333	-0.312222222222221	1.24769230769231	-0.91	-2.3875	-0.232666666666667	0.893333333333334	-0.735555555555555	0.778823529411765	-1.27	-1.254	-1.38	-1.778	-0.0478947368421068	-1.226	-0.833636363636366	-1.35277777777778	-0.490000000000002	-0.406874999999999	-0.347619047619048	2.39	-4.62	-0.58	-0.28	-5.15	-0.58	3.43	-0.43	-2.49	4	-0.58	-0.58	-1.56	1.97	-1.15	-1.41	-1.13	-4.24	0.53	2.25	-1.11	-0.649999999999999	-2.83	0.48	0	0.56	-3.07	0.37	1.55	-0.58	-3.4	-3.16	-0.25	0.78	-5.13	4	-0.58	2.1	-0.58	-0.959999999999999	-1.49	-5.15	-0.75	4	-1.39	0.12	-1.52	1.2	3.98	-2.39	1.02	0.26	-1.04	3.98	3.81	2.04	-0.82	-2.86	4.13	-7.48	-0.58	2.11	-0.569999999999999	-3.33	2.42	0.28	-0.610000000000001	-2.67	0.59	-4.73	-1.79	0.200000000000001	-0.74	-2.78	-2.4	0.24	-1.39	-1.65	-0.380000000000001	7.05	-0.579999999999999	5.57	-1.52	-6.31	4.66	6.32	-0.58	-5.38	-4.39	-1.61	-0.56	-6.93999999999999	-0.0899999999999984	-1.67	3.78	-0.589999999999996	0.289999999999999	1.78	-1.87	-2.38	1.66	0.350000000000001	4.54	-1.86	0.00999999999999979	-0.450000000000001	-1.22	-2.97	-0.49	-1.35	-2.44	-3.02	-2.21	2.21	1.55	0.45	-3.63	-2.73	-0.300000000000001	-6.09	0.15	-1.36	-1.71	-3.96	1.38	-5.88	-0.0699999999999985	-0.43	1.8	-0.58	5.54	0.73	-1.52	3.4	-2.25	0.52	-1.65	-0.43	0.89	-0.56	-1.75	-4.29	-0.57	-4.02	0.769999999999999	-0.58	1.74	-0.9	-0.49	-0.58	-1.07	-2.07	2.27	1.13	-2.79	-2.9	0.49	-1.1	0.14	-0.58	-4.33	-0.7	-0.79	-3.07	-2.09	0.96	-4.43	-3.39	2	0.859999999999999	-4.12	-2.74	-2.43	-2.88	1.63	-1.03	0.43	0.34	-3.33066907387547e-16	-2.51	-5.15	-1.05	0.81	-4.44	-1.5	-3.58	0.96	-0.37	-3.81	-1.3	0.530000000000001	0.16	-3.39	-1.13	-2.02	0.00999999999999979	0.0525000000000002	-2.1925	-0.272500000000001	0.0200000000000005	0.560714285714287	0.595714285714285	0.185	-1.13083333333333	-2.253	0.142857142857142	0.537857142857143	0.673125000000001	-2.13375	-0.984285714285713	-0.700555555555555	-1.43285714285714	-2.634	-3.71	-1.83785714285714	0.200714285714286	-1.30416666666667	-1.268125	-1.42571428571429	-0.161666666666667	-1.629	-0.527857142857142	-2.08083333333333	-1.07071428571429	-0.290625	1.11625	-1.59333333333333	0.0749999999999993	-0.688823529411764	-0.620384615384616	-0.764444444444445	-0.1525	-1.155	-0.200625	-0.0355555555555558	-1.02333333333333	-0.3825	-0.670000000000002	0.123928571428571	-2.12807692307693	-0.32	-1.44	-0.910416666666666	-0.168749999999999	-0.356999999999999	-1.27875	-0.0900000000000007	0.0906250000000011	-1.34125	0.420624999999999	0.743	0.0788888888888906	-0.377222222222223	-1.10266666666667	1.55958333333333	-1.50111111111111	-1.51357142857143	-0.256153846153845	-0.885714285714284	-0.824375	1.50318181818182	-0.509	0.0585000000000004	-2.2885	2.45333333333333	0.964545454545453	-0.0746428571428552	-0.352	-0.695	-0.163749999999999	-0.8485	0.646666666666668	-0.774374999999999	-1.41277777777778	1.50625	1.23307692307692	0.610833333333334	1.0085	0.14625	-3.0225	0.243666666666662	2.35166666666667	0.0535714285714306	-0.228000000000002	-0.296666666666667	-0.686818181818181	-0.0632142857142846	-0.0154999999999994	0.695499999999999	-0.248750000000001	0.255625	-1.79647058823529	-1.09433333333333	1.18875	-0.993124999999999	-1.73375	-0.0566666666666649	-0.930833333333332	0.535625	-1.93454545454546	0.889166666666666	0.180416666666666	-0.947083333333333	-0.953846153846153	0.1105	-0.786470588235294	-0.762727272727273	-0.65	-0.790000000000001	0.0875000000000004	-0.344	0.452857142857143	-1.345	-1.231875	-1.3409375	-0.883461538461539	0.298000000000002	-1.068	-0.370714285714286	-1.34545454545455	0.31818181818182	-3.22529411764705	-0.675333333333331	-0.396000000000001	-0.131363636363638	1.58777777777778	2.71176470588235	2.13545454545454	-1.67222222222222	-0.57	-0.800000000000001	0.439545454545456	-0.899999999999999	-0.33	0.92	-0.0972727272727276	-1.46714285714286	-1.01285714285714	-0.356111111111112	-0.658333333333333	-0.904999999999999	-0.718214285714286	-1.509	-0.317222222222221	-1.08214285714286	-1.225625	-1.223125	-1.106875	1.21681818181818	-0.834444444444445	-0.796111111111111	-0.259230769230772	-0.0806249999999995	-1.055	0.0514999999999999	0.307499999999999	-2.366	-1.63083333333333	-0.535833333333334	-1.65933333333333	-0.840000000000002	-1.008	-1.66538461538461	-0.723125	-0.458333333333334	0.0786363636363632	-1.38805555555555	-0.0627777777777787	-1.03318181818182	-1.12545454545455	0.00409090909090892	1.409	0.861666666666667	-0.321666666666667	1.11076923076923	-1.20142857142857	-2.3875	0.103333333333333	0.909166666666668	-0.188888888888886	0.507941176470588	-1.79	-0.714500000000001	-0.164375000000001	-1.782	0.0357894736842077	-1.0565	-0.522272727272728	-1.36055555555556	-0.0577272727272717	-0.202499999999997	-0.403095238095236
chrXII_732435_G_A_+	YLR303W_chrXII_732435_G_A_72_2	FALSE	-0.104368509531174	UpStream	TRUE	TRUE	FALSE	FALSE	FALSE	FALSE	FALSE	FALSE	-0.682578585510303	1	73	1	0	1	0	-1	0	0	0	0.381578947368421	0.983050847457627	10.5738590881224	NA	NA	16	525	129	51	107	NA	0.015748	0.03	0.03	0	0	0	0	0	0	0	0	0	0	0	0	0	0	0	0	0	0	0	0	0	0	0	0	0	0	0	0	0	0	0	0	0	0	0	0	0	0	0	0	0	0	0	0	0	0	0	0	0	0	0	0	0	0	0	0	0	0	0	0	0	0	0	0	0	0	0	0	0	0	0	0	0	0	0	0	0	0	0	0	0	0	0	0	0	0	0	0	0	0	0	0	0	0	0	0	0	0	0	0	0	0	0	0	0	0	0	0	0	0	0	0	0	0	0	0	0	0	0	0	0	0	0	0	0	0	0	0	0	0	0	0	0	0	0	0	0	0	0	0	0	0	0	0	0	0	0	0	0	0	0	0	0	0	0	0	0	0	0	0	0	0	0	0	0	0	0	0	0	0	0	0	0	0	0	0	0	0	0	0	0	0	7.77	0	0	0	0	0	0	0	0	0	0	0	0	0	0	0	0	0	0	0	0	0	0	0	0	0	0	0	0	0	0	0	0	0	0	0	0	0	0	0	0	0	0	0	0	0	0	0	0	0	0	0	0	0	0	0	0	0	0	0	0	0	0	0	0	0	0	0	0	0	0	0	0	0	0	0	0	0	0	0	0	0	0	0	0	0	0	0	0	0	0	0	0	0	0	0	0	0	0	0	0	0	0	0	0	0	0	0	0	0	0	0	0	0	0	0	0	0	0	0	0	0	0	0	0	0	0	0	0	0	0	0	0	0	0	0	0	0	0	0	0	0	0	0	0	0	0	0	0	0	0	0	0	0	0	0	0	0	0	0	0	0	0	0	0	0	0	0	0	0	0	0	0	0	0	0	0	0	0	0	0	0	0	0	0	0	0	0	0	0	0	0	0	0	0	0	7.77	0	0	0	0	0	0	0	0	0	0	0	0	0	0	0	0	0	0	0	0	0	0	0	0	0	0	0	0	0	0	0	0	0	0	0	0	0	0	0	0	0	0	0	0	0	0	0	0	0	0	0	0	0	0	0	0	0	0	0	0	0	0	0	0	0	0	0	0	0	0	0	0	0	0	0	0	0	0	0	0	0	0	0	0	0	0	0	0	0	0	0	0	0	0	0	0	0	0	0	0	0	0	0	0	0	0	0	0	0	0	0	0	0	0	0	0	0	0	0	0	0	0	0	0	0	0	0	0	0	0	0	0	0	0	0	0	0	0	0	0	0	0	0	0	0	0	0	0	0	0	0	0	0	0	0	0	0	0	0	0	0	0	0	0	0	0	0	0	0	0	0	0	0	0	0	0	0	0	0	0	0	0	0	0	0	0	0	0	0	0	0	0	0	0	0	1	0	0	0	0	0	0	0	0	0	0	0	0	0	0	0	0	0	0	0	0	0	0	0	0	0	0	0	0	0	0	0	0	0	0	0	0	0	0	0	0	0	0	0	0	0	0	0	0	0	0	0	0	0	0	0	0	0	0	0	0	0	0	0	0	0	0	0	0	0	0	0	0	0	0	0	0	0	0	0	0	0	0	0	0	0	0	0	0	0	0	0	0	-7.01	0	0	0	0	0	0	0	0	0	0	0	0	0	0	0	0	0	0	0	0	0	0	0	0	0	0	0	0	0	0	0	0	0	0	0	0	0	0	0	0	0	0	0	0	0	0	0	0	0	0	0	0	0	0	0	0	0	0	0	0	0	0	0	0	0	0	0	0	0	0	0	0	0	0	0	0	0	0	0	0	0	0	0	0	0	0	0	0	0	0	0	0	0	0	0	0	0	0	0	0	0	0	7.73	0	0	0	0	0	0	0	0	0	0	0	0	0	0	0	0	0	0	0	0	0	0	0	0	0	0	0	0	0	0	0	0	0	0	0	0	0	0	0	0	0	0	0	0	0	0	0	0	0	0	0	0	0	0	0	0	0	0	0	0	0	0	0	0	0	0	0	0	0	0	0	0	0	0	0	0	0	0	0	0	0	0	0	0	0	0	0	0	0	0	0	0	-7.01	0	0	0	0	0	0	0	0	0	0	0	0	0	0	0	0	0	0	0	0	0	0	0	0	0	0	0	0	0	0	0	0	0	0	0	0	0	0	0	0	0	0	0	0	0	0	0	0	0	0	0	0	0	0	0	0	0	0	0	0	0	0	0	0	0	0	0	0	0	0	0	0	0	0	0	0	0	0	0	0	0	0	0	0	0	0	0	0	0	0	0	0	0	0	0	0	0	0	0	0	0	0	7.73	0	0	0	0	0	0	0	0	0	0	0	0	0	0	0	0	0	0	0	0	0	0	0	0	0	0	0	0	0	0	0	0	0	0	0	0	0	0	0	0	0	0	0	0	0	0	0	0	0	0	0	0	0	0	0	0	0	0	0	0	0	0	0	0	0	0	0	0	0	0	0	0	0	0	0	0	0	0	0	0	0	0	0	0	0	0	0	0	0	0	0	0	-1	0	0	0	0	0	0	0	0	0	0	0	0	0	0	0	0	0	0	0	0	0	0	0	0	0	0	0	0	0	0	0	0	0	0	0	0	0	0	0	0	0	0	0	0	0	0	0	0	0	0	0	0	0	0	0	0	0	0	0	0	0	0	0	0	0	0	0	0	0	0	0	0	0	0	0	0	0	0	0	0	0	0	0	0	0	0	0	0	0	0	0	0	0	0	0	0	0	0	0	0	0	0	1	0	0	0	0	0	0	0	0	0	0	0	0	0	0	0	0	0	0	0	0	0	0	0	0	0	0	0	0	0	0	0	0	0	0	0	0	0	0	0	0	0	0	0	0	0	0	0	0	0	0	0	0	0	0	0	0	0	0	0	0	0	0	0	0	0	0	0	0	0	0	0	0	0	0	0	0	0	0	0	0	0	0	0	0	0	0	0	0	0	0	0	0	-7.01	0	0	0	0	0	0	0	0	0	0	0	0	0	0	0	0	0	0	0	0	0	0	0	0	0	0	0	0	0	0	0	0	0	0	0	0	0	0	0	0	0	0	0	0	0	0	0	0	0	0	0	0	0	0	0	0	0	0	0	0	0	0	0	0	0	0	0	0	0	0	0	0	0	0	0	0	0	0	0	0	0	0	0	0	0	0	0	0	0	0	0	0	0	0	0	0	0	0	0	0	0	0	7.77	0	0	0	0	0	0	0	0	0	0	0	0	0	0	0	0	0	0	0	0	0	0	0	0	0	0	0	0	0	0	0	0	0	0	0	0	0	0	0	0	0	0	0	0	0	0	0	0	0	0	0	0	0	0	0	0	0	0	0	0	0	0	0	0	0	0	0	0	0	0	0	0	0	0	0	0	0	0	0	0	0	0	0	0	0	0	0	0	0	0	0	0	-7.01	0	0	0	0	0	0	0	0	0	0	0	0	0	0	0	0	0	0	0	0	0	0	0	0	0	0	0	0	0	0	0	0	0	0	0	0	0	0	0	0	0	0	0	0	0	0	0	0	0	0	0	0	0	0	0	0	0	0	0	0	0	0	0	0	0	0	0	0	0	0	0	0	0	0	0	0	0	0	0	0	0	0	0	0	0	0	0	0	0	0	0	0	0	0	0	0	0	0	0	0	0	0	7.75	0	0	0	0	0	0	0	0	0	0	0	0	0	0	0	0	0	0	0	0	0	0	0	0	0	0	0	0	0	0	0	0	0	0	0	0	0	0	0	0	0	0	0	0	0	0	0	0	0	0	0	0	0	0	0	0	0	0	0	0	0	0	0	0	0	0	0	0	0	0	0	0	0	0	0	0	0	0	0	0	0	0	0	0	0	0	0	0	0	0	0	0	-1	0	0	0	0	0	0	0	0	0	0	0	0	0	0	0	0	0	0	0	0	0	0	0	0	0	0	0	0	0	0	0	0	0	0	0	0	0	0	0	0	0	0	0	0	0	0	0	0	0	0	0	0	0	0	0	0	0	0	0	0	0	0	0	0	0	0	0	0	0	0	0	0	0	0	0	0	0	0	0	0	0	0	0	0	0	0	0	0	0	0	0	0	0	0	0	0	0	0	0	0	0	0	2	0	0	0	0	0	0	0	0	0	0	0	0	0	3.07	-5.15	-5.09	-0.28	1.14	2.13	0	-0.58	-3.5	-3.25	2.67	-0.57	-5.15	-3.1	-0.69	-0.960000000000001	-2.66	-2.66	-0.58	1.17	-0.58	-0.0699999999999994	-1.64	-0.58	-5.15	-0.58	-2.97	-5.15	-3.68	-0.58	-0.58	-0.0399999999999991	-3.06	-1.68	-1.32	1.72	-2.37	1.74	0.27	-0.149999999999999	-0.57	-0.58	-0.27	-5.15	0.98	0.120000000000001	-2.29	-0.42	1.69	-1.88	0.22	-3.45	0.0800000000000001	-0.98	3.81	-3.79	-0.160000000000001	0.260000000000002	0.12	-6.08	-4.96	-4.47	-0.58	-0.55	1.55	0.45	-3.67	-1.58	3.45	0.7	-3.9	0.260000000000001	-1.64	0.120000000000001	-2.86	2.14	0.210000000000001	-0.509999999999998	-0.520000000000001	-1.51	-0.579999999999999	-6.57	-1.52	-3.67	-1.3	4.45	3.8	2.3	-4.96	1.39	-4.87	6.33	-1.78	-4.28	0.460000000000001	-7.48	-1.23	-2.11	-4.43	-3.18	1.66	-2.03	1.17	-0.769999999999996	-1.15	-3.78	-1.41	-3.76	-0.49	-0.5	-1.44	-4.07	1.03	-4.47	-1.12	1.67	-2.05	-0.21	-1.3	0.549999999999997	2.19	-1.36	-1.35	-0.840000000000001	6.33	-7.48	-1.53	-3.38	-3.49	-0.34	5.14	0.31	-5.86	3.4	-4.43	-1.27	1.31	-1.01	0.43	-1.59	-3.51	-4.81	-0.48	-1.84	-3.17	-0.139999999999999	-3.85	0.100000000000001	-0.57	-4.59	-1.9	-1.88	0.970000000000001	0.0400000000000009	0.120000000000001	-2.9	0.65	-0.81	-0.21	0.279999999999999	-3.35	-2.14	1.56	-3.4	0.0700000000000003	0.449999999999998	-0.0400000000000009	0.239999999999999	-3.14	1.27	-4.37	-0.580000000000001	-1.97	-2.51	2.34	2.47	0.64	-2.33	-0.24	-3.76	3.64	1.79	-0.739999999999999	1.81	0.420000000000001	-3.23	-0.4	1.17	-4.24	-0.58	0.510000000000002	-5.15	-3.7	0.25	-1.11	0.92	0.316666666666666	-1.89	-1.055	0.304	0.894285714285714	1.77	0.946666666666667	-0.381666666666666	-1.904	0.620000000000001	2.38285714285714	0.282499999999999	-2.83625	-0.800000000000001	-0.724444444444444	-0.869999999999999	-2.948	-3.62	-0.494285714285715	0.98	-1.82166666666667	-1.5725	-2.96285714285714	-0.209999999999999	-2.678	-0.0571428571428569	-2.11833333333333	-1.40285714285714	-0.6525	0.678750000000001	0.635000000000002	0.00111111111111128	-0.521764705882351	-0.563076923076922	-0.113333333333333	-0.482500000000002	-1.09071428571428	-0.631250000000001	1.08333333333333	0.110833333333332	-0.264999999999999	-0.342222222222222	-0.450714285714284	-1.22384615384615	-0.634166666666667	-1.32	-1.3725	-0.226666666666667	-0.328999999999999	-2.56	-0.37	0.16625	-1.96125	1.26	1.18	0.101111111111112	0.326666666666667	-1.05066666666666	2.89416666666667	-3.73333333333333	-1.92571428571429	-0.286153846153848	-0.572857142857142	-0.805	1.92181818181818	0.0859999999999994	-0.200999999999999	-2.494	2.24416666666667	0.83	0.387857142857143	0.0226666666666659	0.65	0.0837499999999984	-1.831	-0.689444444444444	-1.4225	-1.34388888888889	1.58875	-0.525714285714287	1.86	1.558	0.681249999999999	-2.69375	-0.097333333333335	2.35166666666667	1.30571428571429	-1.734	-0.0216666666666665	-0.36090909090909	-0.548571428571428	0.379000000000001	0.746	0.18	1.38375	-1.39	-0.972666666666669	1.715	-0.998750000000001	-2.48375	0.784444444444444	-0.254999999999999	1.345625	-1.76090909090909	0.158333333333333	0.144166666666663	-1.15	-1.21846153846154	0.178	-0.948235294117647	-0.187272727272727	-1.603	-0.95875	0.185625000000002	-0.65	0.411428571428571	-1.63428571428571	-1.15875	-1.0875	0.669999999999998	0.236000000000001	-1.022	-0.17	-1.01454545454545	1.78818181818182	-3.27882352941177	-1.41066666666666	0.288	-0.173636363636366	2.19222222222222	1.56411764705883	3.03818181818182	-1.17	0.494545454545456	-0.445833333333336	-0.643636363636361	-0.687000000000001	-0.898	0.930999999999999	0.123636363636363	-2.73857142857143	-0.668571428571429	-0.396666666666667	-0.575555555555555	-1.12272727272727	-1.50142857142857	-1.652	-0.997777777777777	-1.12428571428572	-2.4475	-1.07125	-0.960000000000001	1.25181818181818	0.35	-1.25111111111111	-0.868461538461538	0.3325	-0.782999999999999	0.247	0.287000000000001	-2.23	-2.11	1.155	-1.828	-0.9015	-0.946000000000002	-1.91230769230769	-0.0587499999999999	-1.04222222222223	0.149090909090908	-1.39722222222222	-0.10888888888889	-0.00636363636363413	-0.0209090909090897	1.31909090909091	1.581	0.86	-0.331111111111111	0.973846153846154	-1.49285714285714	-2.3875	0.439333333333334	-0.198181818181818	0.357777777777779	0.237058823529411	-2.31	-0.174999999999999	1.05125	-1.786	0.119473684210529	-0.887	-0.210909090909091	-1.36833333333333	0.374545454545455	0.00187499999999829	-0.458571428571428	1.61	-2.38	-0.58	-1.87	0.0200000000000014	-0.58	4	-5.15	-4.42	-0.579999999999999	-0.77	-1.39	-2.14	-0.58	-1.1	-5.11	-0.58	-1.56	-5.15	3.99	-0.58	-0.58	-0.58	0.48	-0.58	-5.15	-1.17	-0.580000000000001	-1.24	-0.579999999999999	-1.75	-4.29	3.99	-2.09	-3.71	-3.01	-0.580000000000002	-0.4	-1.21	-4.8	-2.37	-2.47	2.4	-4.1	-4.87	-0.720000000000002	-0.809999999999999	-1.27	-3.82	-0.140000000000001	-1.04	0.86	-1.17	-1.76	-0.569999999999999	0.0899999999999999	-0.699999999999999	2.62	3.56	-0.800000000000001	-0.569999999999999	-0.390000000000001	-4.39	-0.23	1.2	-0.64	0.0299999999999994	-3.38	2.37	-0.119999999999999	0.460000000000001	-3.97	-0.0700000000000001	-0.52	-1.29	3.31	-0.440000000000001	0.760000000000002	-0.579999999999999	-0.0899999999999999	-0.579999999999998	-3.8	-2.6	-7.48	4.66	4.45	3.24	6.33	-0.569999999999999	3.11	-0.36	-5.61	0.429999999999998	0.120000000000001	-7.36	-0.579999999999998	-3.8	-0.579999999999999	-0.579999999999998	-6.53	-0.580000000000002	-0.58	-1.13	0.380000000000003	0	0.520000000000001	-0.87	-1.27	0.3	-0.28	-2.32	0.749999999999999	0.640000000000001	-5.5	-1.74	3.05	-1.97	0.64	-0.300000000000001	-0.709999999999999	0.67	-0.64	-1.71	-3.66	-0.579999999999998	0.57	-3.58	-1.31	-2.48	-0.579999999999998	5.01	6.29	0.81	-2.97000000000001	-0.680000000000003	1.22	1.27	0.85	0.890000000000001	-1.74	-0.57	-1.57	-0.57	-4.02	-1.87	-1.19	-3.3	1.4	-1.09	0.0999999999999996	-2.7	-0.58	1.64	-1.21	1.41	-0.0599999999999996	1.86	-3.19	-0.15	0.66	-4.33	-0.88	-1.88	-3.4	-1.75	-5.15	-1.18	0.119999999999999	-1.21	0.300000000000002	-4.37	-5.15	-2.64	-1.88	-1.35	0.69	-0.41	-2.32	-0.93	-4.96	3.64	1.16	-0.6	-4.44	2.18	-4.71	-5.15	1.15	-3.78	-1.62999999999999	-5.15	-0.58	-3.7	-0.0899999999999999	-0.109999999999999	-1.79	-0.211666666666668	-2.495	0.51	-0.263999999999999	0.227142857142857	-0.578571428571429	-0.576666666666668	-1.88	-2.602	-0.334285714285715	-1.30714285714286	1.06375	-1.43125	-1.16857142857143	-0.676666666666666	-1.99571428571429	-2.32	-3.8	-3.18142857142857	-0.578571428571429	-0.786666666666665	-0.963749999999999	0.111428571428572	-0.113333333333333	-0.579999999999998	-0.998571428571427	-2.04333333333333	-0.738571428571428	0.0712500000000009	1.55375	-3.82166666666667	0.148888888888889	-0.855882352941176	-0.677692307692308	-1.41555555555555	0.1775	-1.21928571428571	0.23	-1.15444444444444	-2.1575	-0.5	-0.997777777777777	0.69857142857143	-3.03230769230769	-0.00583333333333513	-1.56	-0.448333333333334	-0.110833333333334	-0.385000000000002	0.0024999999999995	0.19	0.0150000000000006	-0.721250000000001	-0.418749999999999	0.306000000000001	0.0566666666666666	-1.08111111111111	-1.15466666666666	0.225000000000001	0.731111111111112	-1.10142857142857	-0.226153846153847	-1.19857142857143	-0.84375	1.08454545454545	-1.104	0.318	-2.083	2.6625	1.09909090909091	-0.537142857142854	-0.726666666666667	-2.04	-0.411250000000001	0.134	1.98277777777778	-0.126250000000002	-1.48166666666667	1.42375	2.04333333333333	-0.638333333333332	0.459	-0.38875	-3.35125	0.584666666666664	2.35166666666667	-1.19857142857143	1.278	-0.571666666666665	-1.01272727272728	0.422142857142859	-0.409999999999997	0.645	-0.677500000000002	-0.872499999999999	-2.2029411764706	-1.216	0.6625	-0.987499999999997	-0.983750000000001	-0.897777777777776	-1.60666666666667	-0.274374999999999	-2.10818181818182	1.62	0.216666666666669	-0.744166666666668	-0.689230769230769	0.0430000000000001	-0.624705882352941	-1.33818181818182	0.303000000000001	-0.62125	-0.010625000000001	-0.0380000000000003	0.494285714285715	-1.05571428571429	-1.305	-1.594375	-2.43692307692308	0.359999999999999	-1.114	-0.571428571428571	-1.67636363636364	-1.15181818181818	-3.17176470588235	0.0600000000000023	-1.08	-0.0890909090909098	0.983333333333334	3.85941176470588	1.23272727272727	-2.17444444444444	-1.63454545454545	-1.15416666666667	1.52272727272727	-1.113	0.238	0.908999999999999	-0.318181818181818	-0.195714285714287	-1.35714285714286	-0.315555555555557	-0.741111111111111	-0.687272727272726	0.0650000000000013	-1.366	0.363333333333333	-1.04	-0.00375000000000014	-1.375	-1.25375	1.18181818181818	-2.01888888888889	-0.341111111111111	0.349999999999998	-0.493749999999999	-1.327	-0.144	0.327999999999999	-2.502	-1.15166666666667	-2.22666666666667	-1.49066666666667	-0.778499999999999	-1.07	-1.41846153846154	-1.3875	0.125555555555556	0.00818181818181785	-1.37888888888889	-0.0166666666666675	-2.06	-2.23	-1.31090909090909	1.237	0.863333333333334	-0.312222222222221	1.24769230769231	-0.909999999999998	-2.3875	-0.232666666666667	-0.118863636363637	-0.735555555555557	0.778823529411765	-1.27	-1.254	-1.38	-1.778	-0.0478947368421068	-1.226	-0.833636363636364	-1.35277777777778	-0.489999999999998	-0.406874999999999	-0.347619047619046	1.77	-5.15	-3.68	-0.28	1.14	2.13	4	-5.15	-3.5	-3.25	2.67	-0.57	-5.15	-3.1	-1.1	-5.11	-1.13	-2.46	-5.15	1.17	-0.58	-0.0699999999999994	-1.64	0.48	-5.15	-5.15	-2.06	-5.15	-3.68	-0.579999999999999	-1.75	-4.29	2.11	-2.09	-3.32	-3.01	-0.580000000000002	1.74	0.27	-4.8	-0.57	-2.47	-0.27	-5.15	0.98	-0.720000000000002	-0.809999999999999	-0.42	1.69	-1.88	0.22	-0.99	0.0800000000000001	-0.98	3.81	-3.79	-0.160000000000001	2.62	0.12	-6.08	-4.96	-2.97	-0.58	-0.55	1.2	0.45	-3.67	-1.58	2.37	0.7	0.460000000000001	-3.07	-0.0700000000000001	-0.52	-2.86	2.14	0.210000000000001	0.760000000000002	-0.579999999999999	-0.0899999999999999	-0.579999999999999	-6.57	-2.03	-3.67	-1.3	4.45	3.8	2.3	-4.96	1.39	-4.87	6.33	-1.78	-0.639999999999997	0.0900000000000007	-6.92	-1.23	-2.11	-4.43	-3.34	1.66	-2.03	-1.13	0.380000000000003	-0.579999999999999	-0.539999999999997	-0.87	-2.48	-0.49	-0.5	-1.68	-3.53	0.820000000000001	-4.47	-1.25	3.05	-1.97	0.64	-0.300000000000001	-0.709999999999999	0.67	-1.36	-1.71	-3.66	6.33	-0.170000000000002	-3.58	-3.38	-3.49	-0.579999999999998	5.14	5.34	-3.57	3.4	-0.73	1.22	1.31	0.85	0.43	-1.74	-2.67	-4.81	-0.57	-4.02	-2.9	-0.139999999999999	-3.85	1.4	-1.09	0.0999999999999996	-2.7	-0.58	1.36	-1.21	0.120000000000001	-2.9	1.86	-2.53	-0.21	0.66	-4.33	-2.14	-1.88	-3.4	0.0700000000000003	-5.15	-0.0400000000000009	0.239999999999999	-1.21	0.970000000000002	-4.37	-5.15	-2.64	-1.88	2.34	0.69	-0.41	-2.32	-0.93	-3.76	3.64	1.65	-0.639999999999998	-3.78	0.420000000000001	-4.71	-5.15	1.15	-3.78	-0.58	-5.15	-5.15	-3.7	0.25	-1.11	-1.79	0.0525000000000002	-2.1925	-0.272499999999999	0.0200000000000005	0.560714285714285	0.595714285714287	0.184999999999999	-1.13083333333333	-2.253	0.142857142857142	0.537857142857142	0.673125000000001	-2.13375	-0.984285714285713	-0.700555555555555	-1.43285714285714	-2.634	-3.71	-1.83785714285714	0.200714285714287	-1.30416666666667	-1.268125	-1.42571428571429	-0.161666666666667	-1.629	-0.527857142857144	-2.08083333333333	-1.07071428571428	-0.290625	1.11625	-1.59333333333333	0.0750000000000011	-0.688823529411767	-0.620384615384616	-0.764444444444443	-0.1525	-1.155	-0.200624999999999	-0.0355555555555558	-1.02333333333333	-0.382499999999999	-0.670000000000002	0.123928571428571	-2.12807692307692	-0.32	-1.44	-0.910416666666666	-0.168749999999999	-0.356999999999999	-1.27875	-0.0899999999999999	0.0906250000000002	-1.34125	0.420625	0.743	0.0788888888888888	-0.377222222222223	-1.10266666666666	1.55958333333334	-1.50111111111111	-1.51357142857143	-0.256153846153847	-0.885714285714288	-0.824375	1.50318181818182	-0.509	0.0585000000000004	-2.2885	2.45333333333333	0.964545454545455	-0.0746428571428552	-0.351999999999997	-0.695	-0.16375	-0.8485	0.646666666666668	-0.774375000000003	-1.41277777777778	1.50625	1.16615384615385	0.610833333333336	1.0085	0.146249999999998	-3.0225	0.243666666666662	2.35166666666667	0.0535714285714288	-0.227999999999998	-0.296666666666665	-0.686818181818179	-0.0632142857142881	-0.015500000000003	0.695500000000001	-0.248749999999998	0.255625000000002	-1.79647058823529	-1.09433333333333	1.18875	-0.993124999999999	-1.73375	-0.0566666666666666	-0.930833333333332	0.535625000000003	-1.93454545454545	0.889166666666666	0.180416666666666	-0.947083333333333	-0.953846153846155	0.1105	-0.786470588235295	-0.762727272727274	-0.649999999999999	-0.789999999999999	0.0875000000000021	-0.344	0.452857142857143	-1.345	-1.231875	-1.3409375	-0.883461538461539	0.298	-1.068	-0.370714285714286	-1.34545454545454	0.31818181818182	-3.22529411764706	-0.675333333333334	-0.395999999999997	-0.131363636363638	1.58777777777778	2.71176470588236	2.13545454545455	-1.67222222222222	-0.57	-0.800000000000001	0.439545454545456	-0.899999999999999	-0.33	0.919999999999998	-0.0972727272727276	-1.46714285714286	-1.01285714285714	-0.356111111111112	-0.658333333333333	-0.905000000000001	-0.718214285714286	-1.509	-0.317222222222222	-1.08214285714286	-1.225625	-1.223125	-1.106875	1.21681818181818	-0.834444444444445	-0.796111111111109	-0.259230769230772	-0.0806249999999995	-1.055	0.051499999999999	0.307500000000001	-2.366	-1.63083333333333	-0.535833333333333	-1.65933333333333	-0.84	-1.008	-1.66538461538462	-0.723125	-0.458333333333332	0.0786363636363632	-1.38805555555555	-0.0627777777777787	-1.03318181818182	-1.12545454545455	0.00409090909090892	1.409	0.861666666666667	-0.321666666666665	1.11076923076923	-1.20142857142857	-2.3875	0.103333333333333	-0.158522727272727	-0.188888888888888	0.507941176470588	-1.79	-0.714499999999999	-0.164375	-1.782	0.0357894736842077	-1.0565	-0.522272727272727	-1.36055555555556	-0.0577272727272735	-0.202500000000001	-0.403095238095238
chrXII_73290_C_A_-	YLL034C_5UTR_0_2	FALSE	0.0252324032529282	TSS	TRUE	TRUE	TRUE	FALSE	TRUE	FALSE	FALSE	FALSE	0.274775671821141	1	39	1	0	1	0	0	-1	0	0	0.375	0.982758620689655	5.84851052138747	NA	NA	56	NA	NA	NA	144	NA	0.76378	0.039	0.039	0	0	0	0	0	0	0	0	0	0	0	0	0	0	0	0	0	0	0	0	0	0	0	0	0	0	0	0	0	0	0	0	0	0	0	0	0	0	0	0	0	0	0	0	0	0	0	0	0	0	0	0	0	0	0	0	0	0	0	0	0	0	0	0	0	0	0	0	0	0	0	0	0	0	0	0	0	0	0	0	0	0	0	0	0	0	0	0	0	0	0	0	0	0	0	0	0	0	0	0	0	0	0	0	0	0	0	0	0	0	0	0	0	0	0	0	0	0	0	0	0	0	0	0	0	0	0	0	0	0	0	0	0	0	0	0	0	0	0	0	0	0	0	0	0	0	0	0	0	0	0	0	0	0	0	0	0	0	0	0	0	0	0	0	0	0	0	0	0	0	0	0	0	0	0	0	0	0	0	0	0	0	0	0	0	0	0	0	0	0	0	0	0	0	0	0	0	0	0	0	0	0	0	0	0	0	0	0	0	0	0	0	0	0	0	0	0	0	0	0	0	0	0	0	0	0	0	0	0	0	0	0	0	0	0	0	0	0	0	0	0	0	0	0	0	0	0	0	0	0	0	0	0	0	0	0	0	0	0	0	0	0	0	0	0	0	0	0	0	0	0	0	0	0	0	0	0	0	0	0	0	0	0	0	0	0	0	0	0	0	0	0	0	0	0	0	0	0	0	0	0	0	0	0	0	0	0	0	0	0	0	0	0	0	0	0	0	0	0	0	0	0	0	0	0	0	0	0	0	0	0	0	0	0	0	0	0	0	0	0	0	0	0	0	0	0	0	0	0	0	0	0	0	0	0	0	0	0	0	0	0	0	0	0	0	0	0	0	0	0	0	0	0	0	0	0	0	0	0	0	0	0	0	0	0	0	0	0	0	0	0	0	0	0	0	0	0	0	0	0	0	0	0	0	0	0	0	0	0	0	0	0	0	0	0	0	0	0	0	0	0	0	0	0	0	0	0	0	0	0	0	0	0	0	0	0	0	0	0	0	0	0	0	0	0	0	0	0	0	0	0	0	0	0	0	0	0	0	0	0	0	0	0	0	0	0	0	0	0	0	0	0	0	0	0	0	0	0	0	0	0	0	0	0	0	0	0	0	0	0	0	0	0	0	0	0	0	0	0	0	0	0	0	0	0	0	0	0	0	0	0	0	0	0	0	0	0	0	0	0	0	0	0	0	0	0	0	0	0	0	0	0	0	0	0	0	0	0	0	0	0	0	0	0	0	0	0	0	0	0	0	0	0	0	0	0	0	0	0	0	0	0	0	0	0	0	0	0	0	0	0	0	0	0	0	0	0	0	0	0	0	0	0	0	0	0	0	0	0	0	0	0	0	0	0	0	0	0	0	0	0	0	0	0	0	0	0	0	0	0	0	0	0	0	0	0	0	0	0	0	0	0	0	0	0	0	0	0	0	0	0	0	0	0	0	0	0	0	0	0	0	0	0	0	0	0	0	0	0	0	0	0	0	0	0	0	0	0	0	0	0	0	0	0	0	0	0	0	0	0	0	0	0	0	0	0	0	0	0	0	0	0	0	0	0	0	0	0	0	0	0	0	0	0	0	0	0	0	0	0	0	0	0	0	0	0	0	0	0	0	0	0	0	0	0	0	0	0	0	0	0	0	0	0	0	0	0	0	0	0	0	0	0	0	0	0	0	0	0	0	0	0	0	0	0	0	0	0	0	0	0	0	0	0	0	0	0	0	0	0	0	0	0	0	0	0	0	0	0	0	0	0	0	0	0	0	0	0	0	0	0	0	0	0	0	0	0	0	0	0	0	0	0	0	0	0	0	0	0	0	0	0	0	0	0	0	0	0	0	0	0	0	0	0	0	0	0	0	0	0	0	0	0	0	0	0	0	0	0	0	0	0	0	0	0	0	0	0	0	0	0	0	0	0	0	0	0	0	0	0	0	0	0	0	0	0	0	0	0	0	0	0	0	0	0	0	0	0	0	0	0	0	0	0	0	0	0	0	0	0	0	0	0	0	0	0	0	0	0	0	0	0	0	0	0	0	0	0	0	0	0	0	0	0	0	0	0	0	0	0	0	0	0	0	0	0	0	0	0	0	0	0	0	0	0	0	0	0	0	0	0	0	0	0	0	0	0	0	0	0	0	0	0	0	0	0	0	0	0	0	0	0	0	0	0	0	0	0	0	0	0	0	0	0	0	0	0	0	0	0	0	0	0	0	0	0	0	0	0	0	0	0	0	0	0	0	0	0	0	0	0	0	0	0	0	0	0	0	0	0	0	0	0	0	0	0	0	0	0	0	0	0	0	0	0	0	0	0	0	0	0	0	0	0	0	0	0	0	0	0	0	0	0	0	0	0	0	0	0	0	0	0	0	0	0	0	0	0	0	0	0	0	0	0	0	0	0	0	0	0	0	0	0	0	0	0	0	0	0	0	0	0	0	0	0	0	0	0	0	0	0	0	0	0	0	0	0	0	0	0	0	0	0	0	0	0	0	0	0	0	0	0	0	0	0	0	0	0	0	0	0	0	0	0	0	0	0	0	0	0	0	0	0	0	0	0	0	0	0	0	0	0	0	0	0	0	0	0	0	0	0	0	0	0	0	0	0	0	0	0	0	0	0	0	0	0	0	0	0	0	0	0	0	0	0	0	0	0	0	0	0	0	0	0	0	0	0	0	0	0	0	0	0	0	0	0	0	0	0	0	0	0	0	0	0	0	0	0	0	0	0	0	0	0	0	0	0	0	0	0	0	0	0	0	0	0	0	0	0	0	0	0	0	0	0	0	0	0	0	0	0	0	0	0	0	0	0	0	0	0	0	0	0	0	0	0	0	0	0	0	0	0	0	0	0	0	0	0	0	0	0	0	0	0	0	0	0	0	0	0	0	0	0	0	0	0	0	0	0	0	0	0	0	0	0	0	0	0	0	0	0	0	0	0	0	0	0	0	0	0	0	0	0	0	0	0	0	0	0	0	0	0	0	0	0	0	0	0	0	0	0	0	0	0	0	0	0	0	0	0	0	0	0	0	0	0	0	0	0	0	0	0	0	0	0	0	0	0	0	0	0	0	0	0	0	0	0	0	0	0	0	0	0	0	0	0	0	0	0	0	0	0	0	0	0	0	0	0	0	0	0	0	0	0	0	0	0	0	0	0	0	0	0	0	0	0	0	0	0	0	0	0	0	0	0	0	0	0	0	0	0	0	0	0	0	0	0	0	0	0	0	0	0	0	0	0	0	0	0	0	0	0	0	0	0	0	0	0	0	0	0	0	0	0	0	0	0	0	0	0	0	0	0	0	0	0	0	0	0	0	0	0	0	0	0	0	0	0	0	0	0	0	0	0	0	0	0	0	0	0	0	0	0	0	0	0	0	0	0	0	0	0	0	0	0	0	0	0	0	0	0	0	0	0	0	0	0	0	0	0	0	0	0	0	0	0	0	0	0	0	0	0	0	0	0	0	0	0	0	0	0	0	0	0	0	0	0	0	0	0	0	0	0	0	0	0	0	0	0	0	0	0	0	0	0	0	0	0	0	0	0	0	0	0	0	0	0	0	0	0	0	0	0	0	0	0	0	0	0	0	0	0	0	0	0	0	0	0	0	0	0	0	0	0	0	0	0	0	0	0	0	0	0	0	0	0	0	0	0	0	0	0	0	0	0	0	0	0	0	0	0	0	0	0	0	0	0	0	0	0	0	0	0	0	0	0	0	0	0	0	0	0	0	0	0	0	0	0	0	0	0	0	0	0	0	0	0	0	0	0	0	0	0	0	0	0	0	0	0	0	0	0	0	0	0	0	0	0	0	0	0	0	0	0	0	0	0	0	0	0	0	0	0	0	0	0	0	0	0	0	0	0	0	0	0	0	0	0	0	0	0	0	0	0	0	0	0	0	0	0	0	0	0	0	0	0	0	0	0	0	0	0	0	0	0	0	0	0	0	0	0	0	0	0	0	0	0	0	0	0	0	0	0	0	0	0	0	0	0	0	0	0	0	0	0.9	-5.15	-3.17	-1.72	-4.76	4	8.88178419700125e-16	1.99	-4.36	-4.24	0.96	-3.5	-5.15	-0.58	-0.67	-0.58	-5.08	-5.08	-0.58	-2.12	-0.58	-0.580000000000001	-4.17	3.83	-5.15	2.37	-2.73	0.37	1.73	1.81	-0.300000000000001	2.98	-2.07	-2.51	-0.709999999999998	-2.08	2.01	3.07	0.0700000000000003	0.52	-2.32	1.32	3.57	-3.19	1.36	-1.43	-5.12	-5.03	-2.03	-5.15	-5.13	0.45	-5.15	3.89	-0.569999999999999	-2.39	-1.86	2.47000000000001	-0.32	-7.48	-4.96	1.55	-4.96	-2.09	5.59	-0.28	-1.38	-3.35	5.12	-1.09	-6.79999999999999	1.96	-0.66	2.26	-2.44	-0.869999999999999	-6.28	-1.42	0.19	-0.58	6.15	-7.48	1.73	-0.579999999999998	-7.43	4.99	0.68	3.22	-4.96	-0.0800000000000001	0.720000000000001	0	-3.59	-0.33	0.229999999999999	-7.48	0.04	-1.54	-3.34	-0.58	-0.299999999999997	-7.3	-1.67	0.0399999999999991	3.23	6.16	0.76	-1.29	1.6	-3.09	-1.38	-1.65	-3.87	3.44	-0.06	1.11	-1.3	-4.26	-0.29	-1.77	-0.93	-3.49	1.11	0.19	5.74	-7.48	-3.05	-0.949999999999998	-4.11	-4.27	6.23	5.51	-6.89	2.11	-1.42	-0.0600000000000005	0.510000000000002	0.0900000000000003	-0.560000000000002	-0.87	-5.05	-4.06	0.48	-0.61	2.51	-5.86	-2.48	1.52	-4.53	-1.82	-2.37	-1.87	-1.2	-2.19	-3.31	-0.739999999999998	1.6	-4.24	-0.190000000000001	-0.58	-1.86	-3.01	0.28	-3.71	-0.7	-1.21	-1.49	-2.32	-0.710000000000001	-3.51	-2.35	1.22	-1.78	-0.499999999999999	-2.31	3.72	1.2	1.62	-0.740000000000001	-3.61	-0.58	-0.970000000000001	3.16	-5.14	-1.64	-3.39	-2.01	0.460000000000001	-5.15	2.11	-1.62	-3.29	-2.36	2.06	0.00999999999999979	-1.48	0.0399999999999991	-2.64833333333333	-0.235000000000001	-0.318000000000001	-0.952857142857145	-0.559999999999999	0.946666666666667	0.921666666666665	-2.598	-0.312857142857144	0.212857142857141	0.317499999999999	-3.18875	-2.15571428571429	0.0700000000000003	-0.194285714285716	-2.43	-4.00714285714286	-0.534285714285716	-0.798571428571428	-1.34	-1.53125	-1.61857142857143	0.348333333333333	-4.194	1.10428571428571	-1.88	-1.97142857142857	-1.1475	1.51125	-0.0816666666666652	0.477777777777778	-1.20352941176471	-0.153846153846155	-0.106666666666667	0.614166666666666	-1.16571428571428	-1.24125	-0.699999999999999	-1.185	-0.682	-0.641111111111112	0.328571428571429	-2.62692307692308	-0.9125	-1.79666666666667	-0.175833333333333	-0.369166666666667	-0.619	-1.63875	0.105	-0.364999999999999	-1.86375	-0.115	-0.571999999999999	-1.23444444444445	-0.728888888888889	-2.15933333333333	0.502500000000001	-3.04555555555556	-3.08	-0.373846153846154	-1.19857142857143	-1.58125	2.02181818181818	-1.448	-0.126000000000001	-3.003	4.225	-0.688181818181818	0.455000000000005	-0.225999999999999	-0.38	0.186250000000001	-0.776	2.315	-1.325	-1.115	1.68	1.71857142857143	0.155000000000001	0.457000000000001	0.0500000000000007	-3.92625	-1.902	2.35166666666667	-0.474285714285715	-0.272000000000002	-0.865	-1.65363636363636	-0.165714285714287	-0.98	-0.673000000000002	-0.2925	-0.00625000000000142	-2.56823529411765	-1.38799999999999	-0.6775	-1.455	-2.40125	-1.67444444444444	-2.295	-0.09375	-1.51363636363636	0.888333333333334	1.87333333333333	-0.673333333333334	-0.997692307692307	0.203	-0.921764705882353	-0.577272727272727	-0.992	-0.674999999999999	-0.0950000000000024	-0.0999999999999996	0.927142857142858	-1.22857142857143	-1.86625	-1.07	-0.162307692307692	0.643000000000001	-1.521	0.427142857142857	-0.848181818181819	-2.31818181818182	-3.43941176470588	-0.0259999999999998	-1.982	-1.80454545454545	1.07222222222222	4.2835294117647	2.87909090909091	-1.86222222222222	-1.06272727272727	-0.209166666666668	0.452727272727273	-0.635999999999999	0.672000000000001	1.078	0.0136363636363654	-2.10571428571429	-1.51428571428571	-0.254444444444445	-0.17	-0.877272727272727	-0.134999999999998	-1.683	0.897777777777778	-0.557142857142857	-1.5375	-1.07875	-0.96625	1.36545454545455	-0.306666666666667	-1.97444444444444	-0.593846153846155	0.81	-0.970000000000001	0.306000000000001	0.381	-1.47	-3.28	1.77833333333333	-1.66933333333333	-0.929	-0.589	-2.41	-1.12875	0.417777777777777	0.264545454545456	-1.39722222222222	0.397777777777778	-0.587272727272728	-0.65	-0.771818181818182	1.541	0.944666666666667	-0.207777777777778	1.02615384615384	-2.32142857142857	-2.3875	-0.683333333333334	0.98	-0.531111111111112	1.11058823529412	-2.04777777777778	-1.085	-0.312499999999998	-1.672	0.0452631578947376	-0.622	-1.60363636363636	-1.33722222222222	-0.167272727272728	-0.207500000000001	-0.901904761904762	0.319999999999999	-5.15	-3.03	-2.72	0.109999999999999	4	-1.16	-5.15	-4.42	1.5	3.38	-1.34	-2.83	4	-5.15	-5.15	-4.67	-4.13	-5.15	-0.58	-1.83	-0.0299999999999994	-0.579999999999999	1.63	2.42	-5.15	-2.71	1.87	3.9	3.47	-2.03	-0.890000000000001	-0.19	-1.25	-5.15	-4.98	2.16	2.56	3.84	2.14	-4.04	-4.17	-0.58	-4.85	-2.8	-0.64	-0.219999999999999	-2.6	2.83	-0.58	-2.37	1.15	-4.42	3.79	3.81	2.16	-3.31	5.82	5.35	-0.58	0.00999999999999979	2.73	3.81	-1.35	-2.81	1.33	-0.799999999999999	-1.13	1.77	1.08	1.38000000000001	-2.28	-5.27	2.92	-2.66	-6.61	-6.03	-1.41	1.4	-0.0899999999999999	-1.59	3.74	-6.73	-4.92	-0.579999999999998	4.99	3.8	5.95	-0.460000000000001	0	2.98	6.24	4.85	-0.169999999999998	-1.38	-6.34	3.4	-1.03	2.1	3.89	1.37	-1.15	-2.55	-0.689999999999998	3.81	-7.43	-1.64	0.85	-0.98	-1.05	-0.699999999999999	-0.66	-4.01	3.43	0.23	1.42	-0.4	-4.15	-2.76	-5.71	2.04	-1.7	0.95	-2.48	2.3	0.399999999999999	-0.95	0.47	-0.549999999999998	0.240000000000002	1.1	-0.58	-7.48	3.31	-1.08	5.01	-7.48	-2.74	-0.98	-1.12	-0.57	-3.17	-0.389999999999999	0	0.99	2.71	-2.17	0.55	-4.95	-0.78	-5.26	-1.94	-0.0800000000000001	-4.06	4.29	0.599999999999998	3.46	-4.49	-0.18	0.429999999999999	-3.62	0.52	-3.76	-1.5	0.97	-2.21	-1.2	-0.0200000000000005	-3	-4.92	-2.35	-0.2	-5.15	-5.15	3.96	1.79	1.8	-1.62	-0.65	1.84	-0.58	-1.49	3.88	0.829999999999999	1.73	-0.799999999999999	3.99	-0.29	-4.83	-0.399999999999997	-3.37	0.51	-2.36	0.199999999999999	1.1	-1.06	0.0649999999999995	-1.73666666666667	-0.31	0.358000000000001	2.07428571428571	1.75142857142857	-0.576666666666668	-3.18333333333333	-1.908	0.598571428571429	0.862857142857144	1.02875	-1.07875	0.187142857142858	-1.47111111111111	-2.67142857142857	-2.838	-3.41285714285714	-3.14142857142857	1.2	-1.26833333333333	-1.005	-1.23285714285714	-0.671666666666669	0.936	-2.16	-2.28166666666667	-0.17	0.56625	0.721250000000001	-3.105	-0.327777777777778	-0.174117647058825	-1.08692307692308	-1.42222222222222	-0.919166666666666	-1.14428571428571	0.840000000000002	0.628888888888888	-0.861666666666665	-0.0830000000000002	-0.698888888888888	-0.0807142857142864	-1.62923076923077	0.272500000000001	-1.08333333333333	-1.645	0.0316666666666663	-0.0950000000000006	-0.918750000000001	-0.285	0.546250000000001	-0.81875	0.956250000000001	2.058	1.39222222222222	-0.025555555555556	-0.0459999999999994	2.61666666666666	0.043333333333333	0.0528571428571425	-0.138461538461538	-0.572857142857142	-0.0675000000000008	0.984545454545454	0.43	0.243	-1.574	0.681666666666665	2.61727272727273	-0.604285714285709	-0.477999999999998	-1.01	-0.51375	-0.921000000000001	-1.02166666666667	-0.223749999999999	-1.71055555555555	1.3325	-2.73	1.06666666666667	1.56	0.2425	-2.11875	2.38933333333333	2.35166666666667	0.581428571428571	-0.183999999999997	0.271666666666667	0.279999999999999	0.0392857142857146	0.949000000000002	2.064	-0.204999999999998	0.5175	-1.02470588235293	-0.800666666666665	3.055	-0.53125	-1.06625	1.56111111111111	0.433333333333334	1.165	-2.35545454545455	0.889999999999999	-1.5125	-1.22083333333333	-0.909999999999999	0.0179999999999998	-0.651176470588235	-0.948181818181818	-0.308	-0.905000000000001	0.27	-0.588	-0.0214285714285705	-1.46142857142857	-0.597500000000002	-1.611875	-1.60461538461538	-0.0470000000000006	-0.615	-1.16857142857143	-1.84272727272727	2.95454545454546	-3.01117647058823	-1.32466666666667	1.19	1.54181818181818	2.10333333333333	1.14	1.39181818181818	-1.48222222222222	-0.0772727272727245	-1.39083333333334	0.426363636363636	-1.164	-1.332	0.762	-0.208181818181817	-0.828571428571429	-0.511428571428571	-0.457777777777778	-1.14666666666667	-0.932727272727274	-1.30142857142857	-1.335	-1.53222222222222	-1.60714285714286	-0.91375	-1.3675	-1.2475	1.06818181818182	-1.36222222222222	0.382222222222223	0.0753846153846141	-0.97125	-1.14	-0.202999999999999	0.234	-3.262	0.0183333333333335	-2.85	-1.64933333333333	-0.751000000000001	-1.427	-0.920769230769231	-0.317500000000001	-1.33444444444444	-0.107272727272727	-1.37888888888889	-0.523333333333333	-1.47909090909091	-1.60090909090909	0.779999999999999	1.277	0.778666666666667	-0.435555555555556	1.19538461538462	-0.081428571428571	-2.3875	0.890000000000001	0.838333333333333	0.153333333333334	-0.0947058823529403	-1.53222222222222	-0.344000000000001	-0.0162500000000012	-1.892	0.026315789473685	-1.491	0.559090909090909	-1.38388888888889	0.0518181818181827	-0.197499999999998	0.0957142857142852	0.319999999999999	-5.15	-3.03	-2.72	0.109999999999999	4	8.88178419700125e-16	-1.71	-4.42	-1.33	3.38	-1.34	-4.11	4	-0.67	-5.15	-4.67	-4.13	-5.15	-0.58	-1.25	-0.0299999999999994	-4.17	1.63	-2.15	-3.84	-2.71	1.87	3.9	3.47	-2.03	1.62	-0.19	-1.25	-5.15	-4.93	2.16	2.56	3.74	0.52	-4.04	-0.25	-0.58	-4.85	1.36	-0.64	-5.12	-5.03	-2.03	-5.15	-2.37	0.47	-5.15	3.89	3.81	-2.39	-3.31	5.82	-0.32	-7.48	-4.96	1.55	-4.96	-2.09	-0.820000000000001	-0.28	-1.38	-1.13	2.21	-1.09	0.690000000000005	0.489999999999999	-5.27	2.26	-2.66	-6.61	-6.03	-1.42	0.19	-0.58	-0.13	-7.48	-6.73	-1.88	-0.579999999999998	4.99	0.68	5.95	-4.96	-0.0800000000000001	0.720000000000001	0.530000000000001	2.37	-0.33	-1.38	-7.48	0.04	-1.54	-1.85	-0.58	-0.299999999999997	-4.84	-2.55	0.0399999999999991	3.81	-3.28	-1.64	0.64	0.799999999999999	-3.09	-0.699999999999999	-1.65	-3.87	3.44	0.23	1.42	-0.4	-4.26	-2.22	-5.71	1.87	-1.7	1.11	0.19	5.74	0.399999999999999	-0.95	0.47	-0.549999999999998	-4.27	6.23	0.74	-6.89	2.11	-1.08	-0.0600000000000005	0.510000000000002	-0.800000000000001	-0.98	-1.12	-0.57	-3.17	0.48	-0.61	0.99	-5.86	-2.17	1.52	-4.95	-0.78	-5.26	-1.94	-0.0800000000000001	-2.19	-3.31	-0.739999999999998	1.6	-4.49	-0.18	-0.58	-3.62	-3.01	-3.76	-3.71	-0.7	-2.21	-1.49	-2.32	-3	-4.92	-2.35	1.22	-3.57	-3.56	-2.31	3.72	1.2	1.62	-0.65	1.84	-0.58	-1.49	3.88	-3.58	1.73	-3.39	0.220000000000001	-0.29	-5.15	2.11	-3.37	0.0500000000000007	-2.36	0.199999999999999	1.1	-1.48	0.0525000000000002	-2.1925	-0.272500000000001	0.0200000000000005	0.560714285714285	0.595714285714287	0.185	-1.13083333333333	-2.253	0.142857142857144	0.537857142857144	0.673124999999999	-2.13375	-0.984285714285713	-0.700555555555555	-1.43285714285714	-2.634	-3.71	-1.83785714285714	0.200714285714286	-1.30416666666667	-1.268125	-1.42571428571429	-0.161666666666667	-1.629	-0.527857142857142	-2.08083333333333	-1.07071428571429	-0.290624999999999	1.11625	-1.59333333333333	0.0749999999999993	-0.688823529411764	-0.620384615384616	-0.764444444444443	-0.1525	-1.155	-0.200624999999999	-0.0355555555555558	-1.02333333333333	-0.3825	-0.669999999999998	0.123928571428571	-2.12807692307693	-0.32	-1.44	-0.910416666666666	-0.168749999999999	-0.356999999999999	-1.27875	-0.0900000000000007	0.0906250000000002	-1.34125	0.420624999999999	0.743	0.0788888888888888	-0.377222222222222	-1.10266666666666	1.55958333333333	-1.50111111111111	-1.51357142857143	-0.256153846153847	-0.885714285714284	-0.824375000000001	1.50318181818182	-0.509	0.0585000000000004	-2.2885	2.45333333333333	0.964545454545455	-0.0746428571428552	-0.352	-0.694999999999999	-0.16375	-0.848500000000001	0.646666666666668	-0.774374999999999	-1.41277777777778	1.50625	-0.505714285714284	0.610833333333332	1.0085	0.14625	-3.0225	0.24366666666667	2.35166666666667	0.0535714285714288	-0.227999999999998	-0.296666666666667	-0.686818181818181	-0.0632142857142846	-0.0154999999999994	0.695499999999999	-0.248750000000001	0.255625	-1.79647058823529	-1.09433333333333	1.18875	-0.993124999999999	-1.73375	-0.0566666666666666	-0.930833333333332	0.535625000000003	-1.93454545454545	0.889166666666666	0.180416666666666	-0.947083333333333	-0.953846153846153	0.1105	-0.786470588235294	-0.762727272727273	-0.65	-0.789999999999999	0.0875000000000021	-0.344	0.452857142857143	-1.345	-1.231875	-1.3409375	-0.883461538461539	0.298	-1.068	-0.370714285714286	-1.34545454545455	0.31818181818182	-3.22529411764705	-0.675333333333334	-0.396000000000001	-0.131363636363638	1.58777777777778	2.71176470588235	2.13545454545455	-1.67222222222222	-0.57	-0.800000000000001	0.439545454545453	-0.899999999999999	-0.33	0.92	-0.0972727272727276	-1.46714285714286	-1.01285714285714	-0.356111111111112	-0.658333333333333	-0.905000000000001	-0.718214285714286	-1.509	-0.317222222222222	-1.08214285714286	-1.225625	-1.223125	-1.106875	1.21681818181818	-0.834444444444444	-0.796111111111109	-0.259230769230768	-0.0806249999999995	-1.055	0.0515000000000008	0.307499999999999	-2.366	-1.63083333333333	-0.535833333333333	-1.65933333333333	-0.840000000000002	-1.008	-1.66538461538461	-0.723125	-0.458333333333334	0.0786363636363632	-1.38805555555556	-0.0627777777777787	-1.03318181818182	-1.12545454545455	0.00409090909090892	1.409	0.861666666666666	-0.321666666666667	1.11076923076923	-1.20142857142857	-2.3875	0.103333333333333	0.909166666666666	-0.18888888888889	0.507941176470588	-1.79	-0.714499999999999	-0.164375	-1.782	0.0357894736842113	-1.0565	-0.522272727272727	-1.36055555555556	-0.0577272727272717	-0.202500000000001	-0.403095238095238
chrXII_73290_C_A_+	YLL033W_5UTR_0_21	NA	0.114524225736736	TSS	TRUE	TRUE	FALSE	FALSE	FALSE	FALSE	FALSE	FALSE	-1.40323569628583	2	32	1	0	1	0	0	-1	0	0	0.414473684210526	0.984375	4.31343596042949	0.159686938	0.121019	6	372	266	109	119	NA	0.76378	0.039	0.039	0	0	0	0	0	0	0	0	0	0	0	0	0	0	0	0	0	0	0	0	0	0	0	0	0	0	0	0	0	0	0	0	0	0	0	0	0	0	0	0	0	0	0	0	0	0	0	0	0	0	0	0	0	0	0	0	0	0	0	0	0	0	0	0	0	0	0	0	0	0	0	0	0	0	0	0	0	0	0	0	0	0	0	0	0	0	0	0	0	0	0	0	0	0	0	0	0	0	0	0	0	0	0	0	0	0	0	0	0	0	0	0	0	0	0	0	0	0	0	0	0	0	0	0	0	0	0	0	0	0	0	0	0	0	0	0	0	0	0	0	0	0	0	0	0	0	0	0	0	0	0	0	0	0	0	0	0	0	0	0	0	0	0	0	0	0	0	0	0	0	0	0	0	0	0	0	0	0	0	0	0	0	0	0	0	0	0	0	0	0	0	0	0	0	0	0	0	0	0	0	0	0	0	0	0	0	0	0	0	0	0	0	0	0	0	0	0	0	0	0	0	0	0	0	0	0	0	0	0	0	0	0	0	0	0	0	0	0	0	0	0	0	0	0	0	0	0	0	0	0	0	0	0	0	0	0	0	0	0	0	0	0	0	0	0	0	0	0	0	0	0	0	0	0	0	0	0	0	0	0	0	0	0	0	0	0	0	0	0	0	0	0	0	0	0	0	0	0	0	0	0	0	0	0	0	0	0	0	0	0	0	0	0	0	0	0	0	0	0	0	0	0	0	0	0	0	0	0	0	0	0	0	0	0	0	0	0	0	0	0	0	0	0	0	0	0	0	0	0	0	0	0	0	0	0	0	0	0	0	0	0	0	0	0	0	0	0	0	0	0	0	0	0	0	0	0	0	0	0	0	0	0	0	0	0	0	0	0	0	0	0	0	0	0	0	0	0	0	0	0	0	0	0	0	0	0	0	0	0	0	0	0	0	0	0	0	0	0	0	0	0	0	0	0	0	0	0	0	0	0	0	0	0	0	0	0	0	0	0	0	0	0	0	0	0	0	0	0	0	0	0	0	0	0	0	0	0	0	0	0	0	0	0	0	0	0	0	0	0	0	0	0	0	0	0	0	0	0	0	0	0	0	0	0	0	0	0	0	0	0	0	0	0	0	0	0	0	0	0	0	0	0	0	0	0	0	0	0	0	0	0	0	0	0	0	0	0	0	0	0	0	0	0	0	0	0	0	0	0	0	0	0	0	0	0	0	0	0	0	0	0	0	0	0	0	0	0	0	0	0	0	0	0	0	0	0	0	0	0	0	0	0	0	0	0	0	0	0	0	0	0	0	0	0	0	0	0	0	0	0	0	0	0	0	0	0	0	0	0	0	0	0	0	0	0	0	0	0	0	0	0	0	0	0	0	0	0	0	0	0	0	0	0	0	0	0	0	0	0	0	0	0	0	0	0	0	0	0	0	0	0	0	0	0	0	0	0	0	0	0	0	0	0	0	0	0	0	0	0	0	0	0	0	0	0	0	0	0	0	0	0	0	0	0	0	0	0	0	0	0	0	0	0	0	0	0	0	0	0	0	0	0	0	0	0	0	0	0	0	0	0	0	0	0	0	0	0	0	0	0	0	0	0	0	0	0	0	0	0	0	0	0	0	0	0	0	0	0	0	0	0	0	0	0	0	0	0	0	0	0	0	0	0	0	0	0	0	0	0	0	0	0	0	0	0	0	0	0	0	0	0	0	0	0	0	0	0	0	0	0	0	0	0	0	0	0	0	0	0	0	0	0	0	0	0	0	0	0	0	0	0	0	0	0	0	0	0	0	0	0	0	0	0	0	0	0	0	0	0	0	0	0	0	0	0	0	0	0	0	0	0	0	0	0	0	0	0	0	0	0	0	0	0	0	0	0	0	0	0	0	0	0	0	0	0	0	0	0	0	0	0	0	0	0	0	0	0	0	0	0	0	0	0	0	0	0	0	0	0	0	0	0	0	0	0	0	0	0	0	0	0	0	0	0	0	0	0	0	0	0	0	0	0	0	0	0	0	0	0	0	0	0	0	0	0	0	0	0	0	0	0	0	0	0	0	0	0	0	0	0	0	0	0	0	0	0	0	0	0	0	0	0	0	0	0	0	0	0	0	0	0	0	0	0	0	0	0	0	0	0	0	0	0	0	0	0	0	0	0	0	0	0	0	0	0	0	0	0	0	0	0	0	0	0	0	0	0	0	0	0	0	0	0	0	0	0	0	0	0	0	0	0	0	0	0	0	0	0	0	0	0	0	0	0	0	0	0	0	0	0	0	0	0	0	0	0	0	0	0	0	0	0	0	0	0	0	0	0	0	0	0	0	0	0	0	0	0	0	0	0	0	0	0	0	0	0	0	0	0	0	0	0	0	0	0	0	0	0	0	0	0	0	0	0	0	0	0	0	0	0	0	0	0	0	0	0	0	0	0	0	0	0	0	0	0	0	0	0	0	0	0	0	0	0	0	0	0	0	0	0	0	0	0	0	0	0	0	0	0	0	0	0	0	0	0	0	0	0	0	0	0	0	0	0	0	0	0	0	0	0	0	0	0	0	0	0	0	0	0	0	0	0	0	0	0	0	0	0	0	0	0	0	0	0	0	0	0	0	0	0	0	0	0	0	0	0	0	0	0	0	0	0	0	0	0	0	0	0	0	0	0	0	0	0	0	0	0	0	0	0	0	0	0	0	0	0	0	0	0	0	0	0	0	0	0	0	0	0	0	0	0	0	0	0	0	0	0	0	0	0	0	0	0	0	0	0	0	0	0	0	0	0	0	0	0	0	0	0	0	0	0	0	0	0	0	0	0	0	0	0	0	0	0	0	0	0	0	0	0	0	0	0	0	0	0	0	0	0	0	0	0	0	0	0	0	0	0	0	0	0	0	0	0	0	0	0	0	0	0	0	0	0	0	0	0	0	0	0	0	0	0	0	0	0	0	0	0	0	0	0	0	0	0	0	0	0	0	0	0	0	0	0	0	0	0	0	0	0	0	0	0	0	0	0	0	0	0	0	0	0	0	0	0	0	0	0	0	0	0	0	0	0	0	0	0	0	0	0	0	0	0	0	0	0	0	0	0	0	0	0	0	0	0	0	0	0	0	0	0	0	0	0	0	0	0	0	0	0	0	0	0	0	0	0	0	0	0	0	0	0	0	0	0	0	0	0	0	0	0	0	0	0	0	0	0	0	0	0	0	0	0	0	0	0	0	0	0	0	0	0	0	0	0	0	0	0	0	0	0	0	0	0	0	0	0	0	0	0	0	0	0	0	0	0	0	0	0	0	0	0	0	0	0	0	0	0	0	0	0	0	0	0	0	0	0	0	0	0	0	0	0	0	0	0	0	0	0	0	0	0	0	0	0	0	0	0	0	0	0	0	0	0	0	0	0	0	0	0	0	0	0	0	0	0	0	0	0	0	0	0	0	0	0	0	0	0	0	0	0	0	0	0	0	0	0	0	0	0	0	0	0	0	0	0	0	0	0	0	0	0	0	0	0	0	0	0	0	0	0	0	0	0	0	0	0	0	0	0	0	0	0	0	0	0	0	0	0	0	0	0	0	0	0	0	0	0	0	0	0	0	0	0	0	0	0	0	0	0	0	0	0	0	0	0	0	0	0	0	0	0	0	0	0	0	0	0	0	0	0	0	0	0	0	0	0	0	0	0	0	0	0	0	0	0	0	0	0	0	0	0	0	0	0	0	0	0	0	0	0	0	0	0	0	0	0	0	0	0	0	0	0	0	0	0	0	0	0	0	0	0	0	0	0	0	0	0	0	0	0	0	0	0	0	0	0	0	0	0	0	0	0	0	0	0	0	0	0	0	0	0	0	0	0	0	0	0	0	0	0	0	0	0	0	0	0	0	0	0	0	0	0	0	0	0	0	0	0	0	0	0	0	0	0	0	0	0	0	0	0	0	0	0	0	0	0	0	0	0	0	0	0	0	0	0	0	0	0	0	0	0	0	0	0	0	0	0	0	0	0	0	0	0	0	0	0.319999999999999	-5.15	-3.03	-2.72	0.109999999999999	4	-1.16	-5.15	-4.42	1.5	3.38	-1.34	-2.83	4	-5.15	-5.15	-4.67	-4.13	-5.15	-0.58	-1.83	-0.0299999999999994	-0.579999999999999	1.63	2.42	-5.15	-2.71	1.87	3.9	3.47	-2.03	-0.890000000000001	-0.19	-1.25	-5.15	-4.98	2.16	2.56	3.84	2.14	-4.04	-4.17	-0.58	-4.85	-2.8	-0.64	-0.219999999999999	-2.6	2.83	-0.58	-2.37	1.15	-4.42	3.79	3.81	2.16	-3.31	5.82	5.35	-0.58	0.00999999999999979	2.73	3.81	-1.35	-2.81	1.33	-0.799999999999999	-1.13	1.77	1.08	1.38000000000001	-2.28	-5.27	2.92	-2.66	-6.61	-6.03	-1.41	1.4	-0.0899999999999999	-1.59	3.74	-6.73	-4.92	-0.579999999999998	4.99	3.8	5.95	-0.460000000000001	0	2.98	6.24	4.85	-0.169999999999998	-1.38	-6.34	3.4	-1.03	2.1	3.89	1.37	-1.15	-2.55	-0.689999999999998	3.81	-7.43	-1.64	0.85	-0.98	-1.05	-0.699999999999999	-0.66	-4.01	3.43	0.23	1.42	-0.4	-4.15	-2.76	-5.71	2.04	-1.7	0.95	-2.48	2.3	0.399999999999999	-0.95	0.47	-0.549999999999998	0.240000000000002	1.1	-0.58	-7.48	3.31	-1.08	5.01	-7.48	-2.74	-0.98	-1.12	-0.57	-3.17	-0.389999999999999	0	0.99	2.71	-2.17	0.55	-4.95	-0.78	-5.26	-1.94	-0.0800000000000001	-4.06	4.29	0.599999999999998	3.46	-4.49	-0.18	0.429999999999999	-3.62	0.52	-3.76	-1.5	0.97	-2.21	-1.2	-0.0200000000000005	-3	-4.92	-2.35	-0.2	-5.15	-5.15	3.96	1.79	1.8	-1.62	-0.65	1.84	-0.58	-1.49	3.88	0.829999999999999	1.73	-0.799999999999999	3.99	-0.29	-4.83	-0.399999999999997	-3.37	0.51	-2.36	0.199999999999999	1.1	-1.06	0.0649999999999995	-1.73666666666667	-0.31	0.358000000000001	2.07428571428571	1.75142857142857	-0.576666666666668	-3.18333333333333	-1.908	0.598571428571429	0.862857142857144	1.02875	-1.07875	0.187142857142858	-1.47111111111111	-2.67142857142857	-2.838	-3.41285714285714	-3.14142857142857	1.2	-1.26833333333333	-1.005	-1.23285714285714	-0.671666666666669	0.936	-2.16	-2.28166666666667	-0.17	0.56625	0.721250000000001	-3.105	-0.327777777777778	-0.174117647058825	-1.08692307692308	-1.42222222222222	-0.919166666666666	-1.14428571428571	0.840000000000002	0.628888888888888	-0.861666666666665	-0.0830000000000002	-0.698888888888888	-0.0807142857142864	-1.62923076923077	0.272500000000001	-1.08333333333333	-1.645	0.0316666666666663	-0.0950000000000006	-0.918750000000001	-0.285	0.546250000000001	-0.81875	0.956250000000001	2.058	1.39222222222222	-0.025555555555556	-0.0459999999999994	2.61666666666666	0.043333333333333	0.0528571428571425	-0.138461538461538	-0.572857142857142	-0.0675000000000008	0.984545454545454	0.43	0.243	-1.574	0.681666666666665	2.61727272727273	-0.604285714285709	-0.477999999999998	-1.01	-0.51375	-0.921000000000001	-1.02166666666667	-0.223749999999999	-1.71055555555555	1.3325	-2.73	1.06666666666667	1.56	0.2425	-2.11875	2.38933333333333	2.35166666666667	0.581428571428571	-0.183999999999997	0.271666666666667	0.279999999999999	0.0392857142857146	0.949000000000002	2.064	-0.204999999999998	0.5175	-1.02470588235293	-0.800666666666665	3.055	-0.53125	-1.06625	1.56111111111111	0.433333333333334	1.165	-2.35545454545455	0.889999999999999	-1.5125	-1.22083333333333	-0.909999999999999	0.0179999999999998	-0.651176470588235	-0.948181818181818	-0.308	-0.905000000000001	0.27	-0.588	-0.0214285714285705	-1.46142857142857	-0.597500000000002	-1.611875	-1.60461538461538	-0.0470000000000006	-0.615	-1.16857142857143	-1.84272727272727	2.95454545454546	-3.01117647058823	-1.32466666666667	1.19	1.54181818181818	2.10333333333333	1.14	1.39181818181818	-1.48222222222222	-0.0772727272727245	-1.39083333333334	0.426363636363636	-1.164	-1.332	0.762	-0.208181818181817	-0.828571428571429	-0.511428571428571	-0.457777777777778	-1.14666666666667	-0.932727272727274	-1.30142857142857	-1.335	-1.53222222222222	-1.60714285714286	-0.91375	-1.3675	-1.2475	1.06818181818182	-1.36222222222222	0.382222222222223	0.0753846153846141	-0.97125	-1.14	-0.202999999999999	0.234	-3.262	0.0183333333333335	-2.85	-1.64933333333333	-0.751000000000001	-1.427	-0.920769230769231	-0.317500000000001	-1.33444444444444	-0.107272727272727	-1.37888888888889	-0.523333333333333	-1.47909090909091	-1.60090909090909	0.779999999999999	1.277	0.778666666666667	-0.435555555555556	1.19538461538462	-0.081428571428571	-2.3875	0.890000000000001	0.838333333333333	0.153333333333334	-0.0947058823529403	-1.53222222222222	-0.344000000000001	-0.0162500000000012	-1.892	0.026315789473685	-1.491	0.559090909090909	-1.38388888888889	0.0518181818181827	-0.197499999999998	0.0957142857142852	0.9	-5.15	-3.17	-1.72	-4.76	4	8.88178419700125e-16	1.99	-4.36	-4.24	0.96	-3.5	-5.15	-0.58	-0.67	-0.58	-5.08	-5.08	-0.58	-2.12	-0.58	-0.580000000000001	-4.17	3.83	-5.15	2.37	-2.73	0.37	1.73	1.81	-0.300000000000001	2.98	-2.07	-2.51	-0.709999999999998	-2.08	2.01	3.07	0.0700000000000003	0.52	-2.32	1.32	3.57	-3.19	1.36	-1.43	-5.12	-5.03	-2.03	-5.15	-5.13	0.45	-5.15	3.89	-0.569999999999999	-2.39	-1.86	2.47000000000001	-0.32	-7.48	-4.96	1.55	-4.96	-2.09	5.59	-0.28	-1.38	-3.35	5.12	-1.09	-6.79999999999999	1.96	-0.66	2.26	-2.44	-0.869999999999999	-6.28	-1.42	0.19	-0.58	6.15	-7.48	1.73	-0.579999999999998	-7.43	4.99	0.68	3.22	-4.96	-0.0800000000000001	0.720000000000001	0	-3.59	-0.33	0.229999999999999	-7.48	0.04	-1.54	-3.34	-0.58	-0.299999999999997	-7.3	-1.67	0.0399999999999991	3.23	6.16	0.76	-1.29	1.6	-3.09	-1.38	-1.65	-3.87	3.44	-0.06	1.11	-1.3	-4.26	-0.29	-1.77	-0.93	-3.49	1.11	0.19	5.74	-7.48	-3.05	-0.949999999999998	-4.11	-4.27	6.23	5.51	-6.89	2.11	-1.42	-0.0600000000000005	0.510000000000002	0.0900000000000003	-0.560000000000002	-0.87	-5.05	-4.06	0.48	-0.61	2.51	-5.86	-2.48	1.52	-4.53	-1.82	-2.37	-1.87	-1.2	-2.19	-3.31	-0.739999999999998	1.6	-4.24	-0.190000000000001	-0.58	-1.86	-3.01	0.28	-3.71	-0.7	-1.21	-1.49	-2.32	-0.710000000000001	-3.51	-2.35	1.22	-1.78	-0.499999999999999	-2.31	3.72	1.2	1.62	-0.740000000000001	-3.61	-0.58	-0.970000000000001	3.16	-5.14	-1.64	-3.39	-2.01	0.460000000000001	-5.15	2.11	-1.62	-3.29	-2.36	2.06	0.00999999999999979	-1.48	0.0399999999999991	-2.64833333333333	-0.235000000000001	-0.318000000000001	-0.952857142857145	-0.559999999999999	0.946666666666667	0.921666666666665	-2.598	-0.312857142857144	0.212857142857141	0.317499999999999	-3.18875	-2.15571428571429	0.0700000000000003	-0.194285714285716	-2.43	-4.00714285714286	-0.534285714285716	-0.798571428571428	-1.34	-1.53125	-1.61857142857143	0.348333333333333	-4.194	1.10428571428571	-1.88	-1.97142857142857	-1.1475	1.51125	-0.0816666666666652	0.477777777777778	-1.20352941176471	-0.153846153846155	-0.106666666666667	0.614166666666666	-1.16571428571428	-1.24125	-0.699999999999999	-1.185	-0.682	-0.641111111111112	0.328571428571429	-2.62692307692308	-0.9125	-1.79666666666667	-0.175833333333333	-0.369166666666667	-0.619	-1.63875	0.105	-0.364999999999999	-1.86375	-0.115	-0.571999999999999	-1.23444444444445	-0.728888888888889	-2.15933333333333	0.502500000000001	-3.04555555555556	-3.08	-0.373846153846154	-1.19857142857143	-1.58125	2.02181818181818	-1.448	-0.126000000000001	-3.003	4.225	-0.688181818181818	0.455000000000005	-0.225999999999999	-0.38	0.186250000000001	-0.776	2.315	-1.325	-1.115	1.68	1.71857142857143	0.155000000000001	0.457000000000001	0.0500000000000007	-3.92625	-1.902	2.35166666666667	-0.474285714285715	-0.272000000000002	-0.865	-1.65363636363636	-0.165714285714287	-0.98	-0.673000000000002	-0.2925	-0.00625000000000142	-2.56823529411765	-1.38799999999999	-0.6775	-1.455	-2.40125	-1.67444444444444	-2.295	-0.09375	-1.51363636363636	0.888333333333334	1.87333333333333	-0.673333333333334	-0.997692307692307	0.203	-0.921764705882353	-0.577272727272727	-0.992	-0.674999999999999	-0.0950000000000024	-0.0999999999999996	0.927142857142858	-1.22857142857143	-1.86625	-1.07	-0.162307692307692	0.643000000000001	-1.521	0.427142857142857	-0.848181818181819	-2.31818181818182	-3.43941176470588	-0.0259999999999998	-1.982	-1.80454545454545	1.07222222222222	4.2835294117647	2.87909090909091	-1.86222222222222	-1.06272727272727	-0.209166666666668	0.452727272727273	-0.635999999999999	0.672000000000001	1.078	0.0136363636363654	-2.10571428571429	-1.51428571428571	-0.254444444444445	-0.17	-0.877272727272727	-0.134999999999998	-1.683	0.897777777777778	-0.557142857142857	-1.5375	-1.07875	-0.96625	1.36545454545455	-0.306666666666667	-1.97444444444444	-0.593846153846155	0.81	-0.970000000000001	0.306000000000001	0.381	-1.47	-3.28	1.77833333333333	-1.66933333333333	-0.929	-0.589	-2.41	-1.12875	0.417777777777777	0.264545454545456	-1.39722222222222	0.397777777777778	-0.587272727272728	-0.65	-0.771818181818182	1.541	0.944666666666667	-0.207777777777778	1.02615384615384	-2.32142857142857	-2.3875	-0.683333333333334	0.98	-0.531111111111112	1.11058823529412	-2.04777777777778	-1.085	-0.312499999999998	-1.672	0.0452631578947376	-0.622	-1.60363636363636	-1.33722222222222	-0.167272727272728	-0.207500000000001	-0.901904761904762	0.319999999999999	-5.15	-3.03	-2.72	0.109999999999999	4	8.88178419700125e-16	-1.71	-4.42	-1.33	3.38	-1.34	-4.11	4	-0.67	-5.15	-4.67	-4.13	-5.15	-0.58	-1.25	-0.0299999999999994	-4.17	1.63	-2.15	-3.84	-2.71	1.87	3.9	3.47	-2.03	1.62	-0.19	-1.25	-5.15	-4.93	2.16	2.56	3.74	0.52	-4.04	-0.25	-0.58	-4.85	1.36	-0.64	-5.12	-5.03	-2.03	-5.15	-2.37	0.47	-5.15	3.89	3.81	-2.39	-3.31	5.82	-0.32	-7.48	-4.96	1.55	-4.96	-2.09	-0.820000000000001	-0.28	-1.38	-1.13	2.21	-1.09	0.690000000000005	0.489999999999999	-5.27	2.26	-2.66	-6.61	-6.03	-1.42	0.19	-0.58	-0.13	-7.48	-6.73	-1.88	-0.579999999999998	4.99	0.68	5.95	-4.96	-0.0800000000000001	0.720000000000001	0.530000000000001	2.37	-0.33	-1.38	-7.48	0.04	-1.54	-1.85	-0.58	-0.299999999999997	-4.84	-2.55	0.0399999999999991	3.81	-3.28	-1.64	0.64	0.799999999999999	-3.09	-0.699999999999999	-1.65	-3.87	3.44	0.23	1.42	-0.4	-4.26	-2.22	-5.71	1.87	-1.7	1.11	0.19	5.74	0.399999999999999	-0.95	0.47	-0.549999999999998	-4.27	6.23	0.74	-6.89	2.11	-1.08	-0.0600000000000005	0.510000000000002	-0.800000000000001	-0.98	-1.12	-0.57	-3.17	0.48	-0.61	0.99	-5.86	-2.17	1.52	-4.95	-0.78	-5.26	-1.94	-0.0800000000000001	-2.19	-3.31	-0.739999999999998	1.6	-4.49	-0.18	-0.58	-3.62	-3.01	-3.76	-3.71	-0.7	-2.21	-1.49	-2.32	-3	-4.92	-2.35	1.22	-3.57	-3.56	-2.31	3.72	1.2	1.62	-0.65	1.84	-0.58	-1.49	3.88	-3.58	1.73	-3.39	0.220000000000001	-0.29	-5.15	2.11	-3.37	0.0500000000000007	-2.36	0.199999999999999	1.1	-1.48	0.0525000000000002	-2.1925	-0.272500000000001	0.0200000000000005	0.560714285714285	0.595714285714287	0.185	-1.13083333333333	-2.253	0.142857142857144	0.537857142857144	0.673124999999999	-2.13375	-0.984285714285713	-0.700555555555555	-1.43285714285714	-2.634	-3.71	-1.83785714285714	0.200714285714286	-1.30416666666667	-1.268125	-1.42571428571429	-0.161666666666667	-1.629	-0.527857142857142	-2.08083333333333	-1.07071428571429	-0.290624999999999	1.11625	-1.59333333333333	0.0749999999999993	-0.688823529411764	-0.620384615384616	-0.764444444444443	-0.1525	-1.155	-0.200624999999999	-0.0355555555555558	-1.02333333333333	-0.3825	-0.669999999999998	0.123928571428571	-2.12807692307693	-0.32	-1.44	-0.910416666666666	-0.168749999999999	-0.356999999999999	-1.27875	-0.0900000000000007	0.0906250000000002	-1.34125	0.420624999999999	0.743	0.0788888888888888	-0.377222222222222	-1.10266666666666	1.55958333333333	-1.50111111111111	-1.51357142857143	-0.256153846153847	-0.885714285714284	-0.824375000000001	1.50318181818182	-0.509	0.0585000000000004	-2.2885	2.45333333333333	0.964545454545455	-0.0746428571428552	-0.352	-0.694999999999999	-0.16375	-0.848500000000001	0.646666666666668	-0.774374999999999	-1.41277777777778	1.50625	-0.505714285714284	0.610833333333332	1.0085	0.14625	-3.0225	0.24366666666667	2.35166666666667	0.0535714285714288	-0.227999999999998	-0.296666666666667	-0.686818181818181	-0.0632142857142846	-0.0154999999999994	0.695499999999999	-0.248750000000001	0.255625	-1.79647058823529	-1.09433333333333	1.18875	-0.993124999999999	-1.73375	-0.0566666666666666	-0.930833333333332	0.535625000000003	-1.93454545454545	0.889166666666666	0.180416666666666	-0.947083333333333	-0.953846153846153	0.1105	-0.786470588235294	-0.762727272727273	-0.65	-0.789999999999999	0.0875000000000021	-0.344	0.452857142857143	-1.345	-1.231875	-1.3409375	-0.883461538461539	0.298	-1.068	-0.370714285714286	-1.34545454545455	0.31818181818182	-3.22529411764705	-0.675333333333334	-0.396000000000001	-0.131363636363638	1.58777777777778	2.71176470588235	2.13545454545455	-1.67222222222222	-0.57	-0.800000000000001	0.439545454545453	-0.899999999999999	-0.33	0.92	-0.0972727272727276	-1.46714285714286	-1.01285714285714	-0.356111111111112	-0.658333333333333	-0.905000000000001	-0.718214285714286	-1.509	-0.317222222222222	-1.08214285714286	-1.225625	-1.223125	-1.106875	1.21681818181818	-0.834444444444444	-0.796111111111109	-0.259230769230768	-0.0806249999999995	-1.055	0.0515000000000008	0.307499999999999	-2.366	-1.63083333333333	-0.535833333333333	-1.65933333333333	-0.840000000000002	-1.008	-1.66538461538461	-0.723125	-0.458333333333334	0.0786363636363632	-1.38805555555556	-0.0627777777777787	-1.03318181818182	-1.12545454545455	0.00409090909090892	1.409	0.861666666666666	-0.321666666666667	1.11076923076923	-1.20142857142857	-2.3875	0.103333333333333	0.909166666666666	-0.18888888888889	0.507941176470588	-1.79	-0.714499999999999	-0.164375	-1.782	0.0357894736842113	-1.0565	-0.522272727272727	-1.36055555555556	-0.0577272727272717	-0.202500000000001	-0.403095238095238
chrXII_73366_T_C_+	YLL033W_5UTR_0_12	FALSE	0.0380937966426031	TSS	TRUE	TRUE	FALSE	FALSE	FALSE	FALSE	TRUE	TRUE	-1.44175807022689	2	108	1	0	0	-1	0	1	0	0	0.427631578947368	1.015625	4.31343596042949	0.159686938	0.121019	6	372	266	109	43	1.67	0	0.24	0.24	0	0	0	0	0	0	0	0	0	0	0	0	0	0	0	0	0	0	0	0	0	0	0	0	0	0	0	0	0	0	0	0	0	0	0	0	0	0	0	0	0	0	0	0	0	0	0	0	-7.64	0	0	0	0	0	0	0	0	0	0	0	0	0	0	0	0	0	0	0	0	0	0	0	0	0	0	0	0	0	0	0	0	0	0	0	0	0	0	0	0	0	0	0	0	0	0	0	0	0	0	0	0	0	0	0	0	0	0	0	0	0	0	0	0	0	0	0	0	0	0	0	0	0	0	0	0	0	0	0	0	0	0	0	0	0	0	0	0	0	0	0	0	0	0	0	0	0	0	0	0	0	0	0	0	0	0	0	0	0	0	0	0	0	0	0	0	0	0	0	0	0	0	0	0	0	0	0	0	0	0	0	0	0	0	0	0	0	0	0	0	0	0	0	0	0	0	0	0	0	0	0	0	0	0	0	0	0	0	0	0	0	0	0	0	0	0	0	0	0	0	0	0	0	0	0	0	0	0	0	0	0	0	0	0	0	0	0	0	0	0	0	0	0	0	0	-7.64	0	0	0	0	0	0	0	0	0	0	0	0	0	0	0	0	0	0	0	0	0	0	0	0	0	0	0	0	0	0	0	0	0	0	0	0	0	0	0	0	0	0	0	0	0	0	0	0	0	0	0	0	0	0	0	0	0	0	0	0	0	0	0	0	0	0	0	0	0	0	0	0	0	0	0	0	0	0	0	0	0	0	0	0	0	0	0	0	0	0	0	0	0	0	0	0	0	0	0	0	0	0	0	0	0	0	0	0	0	0	0	0	0	0	0	0	0	0	0	0	0	0	0	0	0	0	0	0	0	0	0	0	0	0	0	0	0	0	0	0	0	0	0	0	0	0	0	0	0	0	0	0	0	0	0	0	0	0	0	0	0	0	0	0	0	0	0	0	0	0	0	0	0	0	0	0	0	0	0	0	0	0	0	0	0	0	0	0	0	0	0	0	0	0	0	-1	0	0	0	0	0	0	0	0	0	0	0	0	0	0	0	0	0	0	0	0	0	0	0	0	0	0	0	0	0	0	0	0	0	0	0	0	0	0	0	0	0	0	0	0	0	0	0	0	0	0	0	0	0	0	0	0	0	0	0	0	0	0	0	0	0	0	0	0	0	0	0	0	0	0	0	0	0	0	0	0	0	0	0	0	0	0	0	0	0	0	0	0	0	0	0	0	0	0	0	0	0	0	0	0	0	0	0	0	0	0	0	0	0	0	0	0	0	0	0	0	0	0	0	0	0	0	0	0	0	0	0	0	0	0	0	0	0	0	0	0	0	0	0	0	0	0	0	0	0	0	0	0	0	0	0	0	0	0	0	0	0	0	0	0	0	0	0	0	0	0	0	0	0	0	0	0	0	0	0	0	0	0	0	0	0	0	0	0	0	0	0	0	0	0	0	0	0	0	0	0	0	0	0	0	0	0	0	0	0	0	0	0	0	0	0	0	0	0	0	0	0	0	0	0	0	0	0	0	0	0	0	0	0	0	0	0	0	0	0	0	0	0	0	0	0	0	0	0	0	0	0	0	0	0	0	0	0	0	0	0	0	0	0	0	0	0	0	0	0	0	0	0	0	0	0	0	0	0	0	0	0	0	0	0	0	0	0	0	0	0	0	0	0	0	0	0	0	0	0	0	0	0	0	0	0	0	0	0	0	0	0	0	0	0	0	0	0	0	0	0	0	0	0	0	0	0	0	0	0	0	0	0	0	0	0	0	0	0	0	0	0	0	0	0	0	0	0	0	0	0	0	0	0	0	0	0	0	0	0	0	0	0	0	0	0	0	0	0	0	0	0	0	0	0	0	0	0	0	0	0	0	0	0	0	0	0	0	0	0	0	0	0	0	0	0	0	0	0	0	0	0	0	0	0	0	0	0	0	0	0	0	0	0	0	0	0	0	0	0	0	0	0	0	0	0	0	0	0	0	0	0	0	0	0	0	0	0	0	0	0	0	0	0	0	0	0	0	0	0	0	0	0	0	0	0	0	0	0	0	0	0	0	0	0	0	0	0	0	0	0	0	0	0	0	0	0	0	0	0	0	0	0	0	0	0	0	0	0	0	0	0	0	0	0	0	0	0	0	0	0	0	0	0	0	0	0	0	0	0	0	0	0	0	0	0	0	0	0	0	0	0	0	0	0	0	0	0	0	0	0	0	0	0	0	0	0	0	0	0	0	0	0	0	0	0	0	0	0	0	0	0	0	0	0	0	0	0	0	0	0	0	0	0	0	0	0	0	0	0	0	0	0	0	0	0	0	0	0	0	0	0	0	0	0	0	0	0	0	0	0	0	0	0	0	0	0	0	0	0	0	0	0	0	0	0	0	0	0	0	0	0	0	0	0	0	0	0	0	0	0	0	0	0	0	0	0	0	0	0	0	0	0	0	0	0	0	0	0	0	0	0	0	0	0	0	0	0	0	0	0	0	0	0	0	0	0	0	0	0	0	0	0	0	0	0	0	0	0	0	0	0	0	0	0	0	0	0	0	0	0	0	0	0	0	0	0	0	0	0	0	0	0	0	0	0	0	0	0	0	0	0	0	0	0	0	0	0	0	0	0	0	0	0	0	0	0	0	0	0	0	0	0	0	0	0	0	0	0	0	0	0	0	0	0	0	0	0	0	0	0	0	0	0	0	0	0	0	0	0	0	0	0	0	0	0	0	0	0	0	0	0	0	0	0	0	0	0	0	0	0	0	0	0	0	0	0	0	0	0	0	0	0	0	-7.64	0	0	0	0	0	0	0	0	0	0	0	0	0	0	0	0	0	0	0	0	0	0	0	0	0	0	0	0	0	0	0	0	0	0	0	0	0	0	0	0	0	0	0	0	0	0	0	0	0	0	0	0	0	0	0	0	0	0	0	0	0	0	0	0	0	0	0	0	0	0	0	0	0	0	0	0	0	0	0	0	0	0	0	0	0	0	0	0	0	0	0	0	0	0	0	0	0	0	0	0	0	0	0	0	0	0	0	0	0	0	0	0	0	0	0	0	0	0	0	0	0	0	0	0	0	0	0	0	0	0	0	0	0	0	0	0	0	0	0	0	0	0	0	0	0	0	0	0	0	0	0	0	0	0	0	0	0	0	0	0	0	0	0	0	0	0	0	0	0	0	0	0	0	0	0	0	0	0	0	0	0	0	0	0	0	0	0	0	0	0	0	0	0	0	0	-7.64	0	0	0	0	0	0	0	0	0	0	0	0	0	0	0	0	0	0	0	0	0	0	0	0	0	0	0	0	0	0	0	0	0	0	0	0	0	0	0	0	0	0	0	0	0	0	0	0	0	0	0	0	0	0	0	0	0	0	0	0	0	0	0	0	0	0	0	0	0	0	0	0	0	0	0	0	0	0	0	0	0	0	0	0	0	0	0	0	0	0	0	0	0	0	0	0	0	0	0	0	0	0	0	0	0	0	0	0	0	0	0	0	0	0	0	0	0	0	0	0	0	0	0	0	0	0	0	0	0	0	0	0	0	0	0	0	0	0	0	0	0	0	0	0	0	0	0	0	0	0	0	0	0	0	0	0	0	0	0	0	0	0	0	0	0	0	0	0	0	0	0	0	0	0	0	0	0	0	0	0	0	0	0	0	0	0	0	0	0	0	0	0	0	0	0	-1	0	0	0	0	0	0	0	0	0	0	0	0	0	0	0	0	0	0	0	0	0	0	0	0	0	0	0	0	0	0	0	0	0	0	0	0	0	0	0	0	0	0	0	0	0	0	0	0	0	0	0	0	0	0	0	0	0	0	0	0	0	0	0	0	0	0	0	0	0	0	0	0	0	0	0	0	0	0	0	0	0	0	0	0	0	0	0	0	0	0	0	0	0	0	0	0	0	0	0	0	0	0	0	0	0	0	0	0	0	0	0	0	0	0	0	0	0	0	0	0	0	0	0	0	0	0	0	0	0	0	0	0	0	0	0	0	0	0	0	0	0	0	0	0	0	0	0	0.58	0.37	2.53	0.57	-0.62	0.579999999999999	-4	4.03	4.42	0.929999999999999	3.31	-0.93	0.58	1.51	-1.41	3.55	1.6	4.95	4.27	0.58	-2.17	-1.19	-0.569999999999997	-1.06	0.58	-2.46	5.15	0.649999999999999	-2.45	0.36	1.75	-1.99	-0.669999999999999	-0.74	3.28	0.109999999999999	1.38	-3	3.29	1.97	-1.15	1.04	-3.06	0.58	-2.84	3.22	1.97	0.580000000000001	13.89	0.14	-1.3	4.44	1.17	-2.06	0.57	1.78	0.390000000000001	1.65	2.61	-1.3	0.57	4.25	-2.67	2.33	-4.34	0.0799999999999996	-3.14	2.11	-4.27	0.120000000000001	-0.460000000000001	0.839999999999999	2.77	0.58	0.199999999999999	-3.25	3.47	2.66	-5.63	7.48	-6.16	4.22	1.04	0.579999999999998	-4.92000000000001	-4.45	4.96	-2.94	0.569999999999999	-0.37	-0.11	0.58	-1.62	-0.120000000000001	3.42	-6.33000000000001	-0.620000000000001	0.319999999999999	4.65	6.19	0.76	4.64	-0.65	-1.39	0.569999999999999	-1.1	1.47	-0.15	-0.3	0.5	1.75	0.0300000000000002	0.0600000000000005	-1.17	1.32	-2.95	1.62	3.17	0.659999999999999	4.92	-3.37	1.27	0.99	0.150000000000001	1.83	-4.25	-0.739999999999998	-0.75	-3.14	6.88	-5.97	-0.730000000000001	-0.81	1.96	-4.94	0.17	-2.27	-0.890000000000001	-0.890000000000001	1.6	-3.71	1.47	0.57	1.19	-2	-0.66	3.19	-0.469999999999999	3.59	0.580000000000001	2.03	2.55	-2.92	1.23	-1.21	-2.45	3.56	4.32	2.34	-0.66	2.54	1.73	3.31	-0.409999999999997	0.46	1.92	-0.640000000000001	0.909999999999999	-3.98	0.58	0.58	-0.99	-0.4	-1.15	1.64	-2.74	-1.87	-2.54	-2.31	-3.57	3.47	0	-0.81	3.37	-2.09	5	0.610000000000001	-0.52	2.45	0.4	1.96	0.56	0.58	0.58	0.58	-0.71	0.211666666666668	2.495	-0.51	0.263999999999999	-0.227142857142857	0.578571428571429	0.576666666666666	1.88	2.602	0.334285714285715	1.30714285714286	-1.06375	1.43125	1.16857142857143	0.676666666666666	1.99571428571429	2.32	3.8	3.18142857142857	0.578571428571427	0.786666666666665	0.963750000000001	-0.11142857142857	0.113333333333333	0.58	0.998571428571429	2.04333333333333	0.738571428571428	-0.0712500000000009	-1.55375	3.82166666666667	-0.148888888888889	0.855882352941176	0.677692307692308	1.41555555555555	-0.177500000000002	1.21928571428571	-0.23	1.15444444444444	2.1575	0.5	0.997777777777777	-0.69857142857143	3.03230769230769	0.00583333333333513	1.56	0.448333333333331	0.110833333333334	2.628	-0.0024999999999995	-0.19	-0.0150000000000006	0.72125	0.41875	-0.306	-0.0566666666666666	1.08111111111111	1.15466666666666	-0.225000000000001	-0.731111111111112	1.10142857142857	0.226153846153846	1.19857142857143	0.843750000000001	-1.08454545454546	1.104	-0.318000000000001	2.083	-2.6625	-1.09909090909091	0.537142857142861	0.726666666666667	2.04	0.411249999999999	-0.133999999999999	-1.98277777777778	0.126250000000002	1.48166666666667	-1.42375	0.485714285714286	0.638333333333332	-0.459	0.38875	3.35125	-0.584666666666671	-2.35166666666667	1.19857142857143	-1.278	0.571666666666667	1.01272727272727	-0.422142857142857	0.409999999999997	-0.645	0.677499999999998	0.8725	2.20294117647058	1.216	-0.6625	0.987500000000001	0.983749999999997	0.897777777777778	1.60666666666667	0.274374999999999	2.10818181818182	-1.62	-0.216666666666665	0.744166666666667	0.68923076923077	-0.0430000000000001	0.624705882352941	1.33818181818182	-0.303000000000001	0.621250000000002	0.010625000000001	0.0380000000000003	-0.494285714285714	1.05571428571429	1.305	1.594375	2.43692307692308	-0.359999999999999	1.114	0.571428571428571	1.67636363636364	1.15181818181818	3.17176470588235	-0.0600000000000023	1.08	0.0890909090909098	-0.983333333333334	-3.85941176470588	-1.23272727272727	2.17444444444444	1.63454545454545	1.15416666666667	-1.52272727272727	1.113	-0.238	-0.908999999999999	0.318181818181818	0.195714285714287	1.35714285714286	0.315555555555557	0.741111111111111	0.687272727272726	-0.0650000000000013	1.366	-0.363333333333333	1.04	0.00375000000000014	1.375	1.25375	-1.18181818181818	2.01888888888889	0.341111111111111	-0.350000000000001	0.49375	1.327	0.144	-0.327999999999999	2.502	1.15166666666667	2.22666666666667	1.49066666666667	0.778499999999999	1.07	1.41846153846154	1.3875	-0.125555555555556	-0.00818181818181785	1.37888888888889	0.0166666666666657	2.06	2.23	1.31090909090909	-1.237	-0.863333333333334	0.312222222222223	-1.24769230769231	0.910000000000002	2.3875	0.232666666666667	-0.893333333333333	0.735555555555557	-0.778823529411765	1.27	1.254	1.38	1.778	0.0478947368421068	1.226	0.833636363636364	1.35277777777778	0.49	0.406874999999999	0.347619047619046	0.43	4.18	3.5	1.68	-0.99	-0.97	-3.42	0.580000000000002	4.51	-4	-3.61	3.27	1.16	-3.87	0.58	0.58	2.8	1.7	0.580000000000001	-4	0.57	-0.13	5.15	0.58	4.93	-0.689999999999998	5.13	2.37	-3.9	2.53	0.00999999999999979	-2.26	2.82	3.63	3.73	1.27	0.460000000000001	4.51	2.45	3.22	0.8	-4	5.15	0.58	-3.94	-0.12	4.44	1.36	1.39	5.15	4.03	-0.0300000000000001	5.15	-1.49	-3.81	-0.83	0.28	2.62	-3.28	5.05	4.28	-0.00999999999999979	0.57	3.87	1.52	-0.28	-0.63	3.18	-3.84	2.32	-3.35	0.66	0.359999999999999	-0.120000000000001	4.61	1.93	4.56	2.37	3.67	-1.06	-1.45	2.27	-0.849999999999998	6.32	2.01	-4.45	-2.65	-0.900000000000004	1.64	-0.56	2.25	-6.24	-0.280000000000001	1.67	-2.3	0.579999999999998	-0.93	3.64	-3.5	2.89	2.19	1.81	-1.17	0.300000000000001	0.569999999999999	-6.27	1.01	-0.640000000000001	-0.85	1.98	-0.49	1.74	0.00999999999999979	-0.17	0.99	-2.74	2.49	3.79	-0.64	-0.729999999999997	-3.55	3.5	0.97	-3.08	-0.68	1.93	1.51	0.919999999999999	-1.36	0.57	-2.82	-6.33	0.0400000000000009	-2.41	-3.24	-0.319999999999999	3.67	1.01	0.16	0.66	1.79	1.75	0.51	-0.259999999999999	-0.61	0.58	3.38	0.19	1.72	3.1	2.01	5.15	-3.1	-1.54	1.8	0.14	-3.3	1.01	0.81	-0.280000000000001	-0.279999999999999	2.14	-1.75	-0.9	1.77635683940025e-15	2.48	1.66	5.11	3.14	0.58	0.58	-2.16	-0.18	-0.74	-1.49	-2.59	0.26	-3.88	-2.31	-1.39	3.47	0.0300000000000002	-0.879999999999999	0.58	-2.12	3.64	-0.0100000000000002	-0.299999999999999	2.45	0.94	2.82	-0.69	0.58	1.63	-1.14	-0.19	-0.316666666666666	1.89	1.055	-0.304	-0.894285714285713	-1.77	-0.946666666666665	0.381666666666666	1.904	-0.619999999999999	-2.38285714285714	-0.282500000000001	2.83625	0.799999999999999	0.724444444444444	0.870000000000001	2.948	3.62	0.494285714285715	-0.98	1.82166666666667	1.5725	2.96285714285714	0.209999999999999	2.678	0.0571428571428569	2.11833333333333	1.40285714285714	0.6525	-0.678750000000001	-0.635000000000002	-0.0011111111111104	0.521764705882354	0.563076923076924	0.113333333333333	0.482500000000002	1.09071428571428	0.63125	-1.08333333333333	-0.110833333333336	0.264999999999999	0.342222222222222	0.450714285714287	1.22384615384615	0.634166666666667	1.32	1.3725	0.226666666666667	0.328999999999999	2.56	0.37	-0.16625	1.96125	-1.26	-1.18	-0.101111111111111	-0.326666666666666	1.05066666666666	-2.89416666666667	3.73333333333333	1.92571428571429	0.286153846153846	0.572857142857142	0.805	-1.92181818181818	-0.0860000000000003	0.201000000000001	2.494	-2.24416666666667	-0.83	-0.387857142857143	-0.0226666666666695	-0.650000000000002	-0.0837500000000002	1.831	0.689444444444444	1.4225	1.34388888888889	-1.58875	0.525714285714285	-1.86	-1.558	-0.681250000000002	2.69375	0.0973333333333315	-2.35166666666667	-1.30571428571428	1.734	0.0216666666666647	0.360909090909093	0.548571428571428	-0.379000000000005	-0.745999999999999	-0.180000000000003	-1.38375	1.39	0.972666666666669	-1.715	0.998750000000001	2.48375	-0.784444444444444	0.255000000000001	-1.345625	1.76090909090909	-0.158333333333333	-0.144166666666667	1.15	1.21846153846154	-0.178	0.948235294117647	0.187272727272727	1.603	0.95875	-0.185624999999998	0.649999999999999	-0.411428571428572	1.63428571428571	1.15875	1.0875	-0.669999999999998	-0.236000000000001	1.022	0.169999999999999	1.01454545454545	-1.78818181818182	3.27882352941176	1.41066666666667	-0.288	0.173636363636366	-2.19222222222222	-1.56411764705883	-3.03818181818182	1.17	-0.494545454545456	0.445833333333333	0.643636363636364	0.687000000000001	0.898000000000001	-0.931000000000001	-0.123636363636363	2.73857142857143	0.668571428571429	0.396666666666668	0.575555555555557	1.12272727272727	1.50142857142857	1.652	0.997777777777777	1.12428571428572	2.4475	1.07125	0.960000000000001	-1.25181818181818	-0.350000000000001	1.25111111111111	0.868461538461542	-0.332500000000001	0.783000000000001	-0.247	-0.286999999999999	2.23	2.11	-1.155	1.828	0.9015	0.946	1.91230769230769	0.0587499999999999	1.04222222222222	-0.149090909090908	1.39722222222222	0.10888888888889	0.00636363636363413	0.0209090909090932	-1.31909090909091	-1.581	-0.859999999999999	0.331111111111111	-0.973846153846154	1.49285714285714	2.3875	-0.439333333333334	-0.925	-0.357777777777779	-0.237058823529411	2.31	0.174999999999999	-1.05125	1.786	-0.119473684210526	0.887	0.210909090909091	1.36833333333333	-0.374545454545453	-0.00187500000000185	0.458571428571428	0.58	0.37	3.5	0.57	-0.68	-0.97	-4	2.05	4.51	-3.87	2.08	-0.5	1.16	1.51	0.58	3.53	2.8	1.7	2.55	-4	-2.17	-1.19	5.15	-1.06	0.58	-2.46	5.15	0.649999999999999	-2.45	2.53	1.46	-2.26	-0.640000000000001	1.21	3.73	0.109999999999999	1.38	-2.11	2.45	3.22	0.0899999999999999	1.04	5.15	0.58	-2.84	2.73	4.44	1.36	13.89	1.63	3.15	3.25	5.15	-2.06	-3.81	0.22	0.390000000000001	2.62	-3.28	5.05	3.71	-0.00999999999999979	0.57	2.33	1.05	-0.28	-1.39	2.11	-4.27	0.120000000000001	-3.35	0.839999999999999	2.77	-0.120000000000001	1.18	0.789999999999999	4.26	2.66	-3.06	7.44	-6.16	2.27	1.04	0.579999999999998	2.01	-4.45	4.96	-0.900000000000004	1.64	-0.56	-0.11	0.58	-1.62	1.67	3.42	-0.229999999999997	-0.93	2.68	4.65	3.56	0.76	1.81	-1.17	-1.39	0.569999999999999	-1.1	1.47	-0.15	-0.3	0.5	1.75	0.0300000000000002	0.0600000000000005	-0.17	1.32	-2.74	2.49	3.79	-0.62	4.92	-3.55	2.45	0.97	-2.72	1.83	-1.89	-0.739999999999998	0.919999999999999	-1.36	0.57	-5.97	-2.97	0.0400000000000009	1.96	-3.24	0.17	3.67	1.01	-0.890000000000001	0.66	-1.8	1.47	0.51	-0.259999999999999	-2	0.58	3.38	0.19	3.59	3.03	2.01	2.8	-2.92	-0.49	1.8	0.14	-3.3	4.28	2.24	-0.66	0.960000000000001	2.14	1.78	-0.9	0.46	2.48	-0.640000000000001	5.11	-0.97	0.58	0.58	-2.16	-0.4	-1.15	1.64	-2.74	-0.589999999999999	-3.88	-2.31	-3.57	3.47	0	-0.879999999999999	0.58	-2.09	3.86	-0.0100000000000002	-0.52	2.45	0.4	1.96	0.56	0.58	0.58	0.58	-0.71	-0.0525000000000002	2.1925	0.272500000000001	-0.0199999999999996	-0.560714285714285	-0.595714285714287	-0.185	1.13083333333333	2.253	-0.142857142857142	-0.537857142857143	-0.673125000000001	2.13375	0.984285714285713	0.700555555555557	1.43285714285714	2.634	3.71	1.83785714285714	-0.200714285714286	1.30416666666667	1.268125	1.42571428571429	0.161666666666667	1.629	0.527857142857142	2.08083333333333	1.07071428571428	0.290625	-1.11625	1.59333333333333	-0.0750000000000011	0.688823529411764	0.620384615384616	0.764444444444443	0.1525	1.155	0.200625	0.035555555555554	1.02333333333333	0.3825	0.669999999999998	-0.123928571428571	2.12807692307693	0.32	1.44	0.910416666666666	0.168749999999999	1.48144736842105	1.27875	0.0900000000000007	-0.0906250000000002	1.34125	-0.420625000000001	-0.743	-0.0788888888888888	0.377222222222223	1.10266666666666	-1.55958333333333	1.50111111111111	1.51357142857143	0.256153846153847	0.885714285714284	0.824375	-1.50318181818182	0.508999999999999	-0.0584999999999987	2.2885	-2.45333333333333	-0.964545454545453	0.0746428571428552	0.352	0.695	0.163749999999999	0.848500000000001	-0.646666666666668	0.774374999999999	1.41277777777778	-1.50625	0.505714285714285	-0.610833333333334	-1.0085	-0.14625	3.0225	-0.24366666666667	-2.35166666666667	-0.0535714285714288	0.227999999999998	0.296666666666667	0.686818181818182	0.0632142857142863	0.0154999999999959	-0.695499999999999	0.248749999999998	-0.255625	1.79647058823529	1.09433333333334	-1.18875	0.993124999999999	1.73375	0.0566666666666666	0.930833333333332	-0.535625	1.93454545454545	-0.889166666666668	-0.18041666666667	0.947083333333333	0.953846153846154	-0.1105	0.786470588235295	0.762727272727273	0.65	0.789999999999999	-0.0874999999999986	0.344	-0.452857142857144	1.345	1.231875	1.3409375	0.883461538461543	-0.298	1.068	0.370714285714286	1.34545454545455	-0.31818181818182	3.22529411764705	0.675333333333334	0.396000000000001	0.131363636363634	-1.58777777777778	-2.71176470588235	-2.13545454545455	1.67222222222222	0.57	0.800000000000001	-0.439545454545453	0.900000000000002	0.330000000000002	-0.92	0.0972727272727276	1.46714285714286	1.01285714285714	0.356111111111112	0.658333333333333	0.904999999999999	0.718214285714286	1.509	0.317222222222222	1.08214285714286	1.225625	1.223125	1.106875	-1.21681818181818	0.834444444444443	0.796111111111111	0.259230769230768	0.0806249999999995	1.055	-0.051499999999999	-0.307499999999999	2.366	1.63083333333333	0.535833333333333	1.65933333333333	0.84	1.008	1.66538461538462	0.723125000000001	0.458333333333334	-0.0786363636363632	1.38805555555556	0.0627777777777769	1.03318181818182	1.12545454545455	-0.00409090909090892	-1.409	-0.861666666666666	0.321666666666667	-1.11076923076923	1.20142857142857	2.3875	-0.103333333333333	-0.909166666666668	0.18888888888889	-0.507941176470588	1.79	0.714500000000001	0.164375	1.782	-0.0357894736842113	1.0565	0.522272727272728	1.36055555555556	0.0577272727272735	0.202500000000001	0.403095238095238
chrXII_734157_A_T_+	tI(AAU)L1_chrXII_734157_A_T_72_2	NA	-0.296737617677295	UpStream	TRUE	TRUE	FALSE	FALSE	FALSE	FALSE	FALSE	FALSE	-0.77149920138587	1	73	1	0	-1	1	0	0	0	0	0.381578947368421	1	NA	NA	NA	NA	NA	NA	NA	645	NA	0	0.038	0.038	0	0	0	0	0	0	0	0	0	0	0	0	0	0	0	0	0	0	0	0	0	0	0	0	0	0	0	0	0	0	0	0	0	0	0	0	0	0	0	0	0	0	0	0	0	0	0	0	0	0	0	0	0	6.96	0	0	0	0	0	0	0	0	0	0	0	0	0	0	0	0	0	0	0	0	0	0	0	0	0	0	0	0	0	0	0	0	0	0	0	0	0	0	0	0	0	0	0	0	0	0	0	0	0	0	0	0	0	0	0	0	0	0	0	0	0	0	0	0	0	0	0	0	0	0	0	0	0	0	0	0	0	0	0	0	0	0	0	0	0	0	0	0	0	0	0	0	0	0	0	0	0	0	0	0	0	0	0	0	0	0	0	0	0	0	0	0	0	0	0	0	0	0	0	0	0	0	0	0	0	0	0	0	0	0	0	0	0	0	0	0	0	0	0	0	0	0	0	0	0	0	0	0	0	0	0	0	0	0	0	0	0	0	0	0	0	0	0	0	0	0	0	0	0	0	0	0	0	0	0	0	0	0	0	0	0	0	0	0	0	0	0	0	0	0	0	0	0	0	0	6.96	0	0	0	0	0	0	0	0	0	0	0	0	0	0	0	0	0	0	0	0	0	0	0	0	0	0	0	0	0	0	0	0	0	0	0	0	0	0	0	0	0	0	0	0	0	0	0	0	0	0	0	0	0	0	0	0	0	0	0	0	0	0	0	0	0	0	0	0	0	0	0	0	0	0	0	0	0	0	0	0	0	0	0	0	0	0	0	0	0	0	0	0	0	0	0	0	0	0	0	0	0	0	0	0	0	0	0	0	0	0	0	0	0	0	0	0	0	0	0	0	0	0	0	0	0	0	0	0	0	0	0	0	0	0	0	0	0	0	0	0	0	0	0	0	0	0	0	0	0	0	0	0	0	0	0	0	0	0	0	0	0	0	0	0	0	0	0	0	0	0	0	0	0	0	0	0	0	0	0	0	0	0	0	0	0	0	0	0	0	0	0	0	0	0	0	1	0	0	0	0	0	0	0	0	0	0	0	0	0	0	0	0	0	0	0	0	0	0	0	0	0	0	0	0	0	0	0	0	0	0	0	0	0	0	0	0	0	0	0	0	0	0	0	0	0	0	0	0	0	0	0	0	0	0	0	0	0	0	0	0	0	0	0	0	0	0	0	0	0	0	0	0	0	0	0	0	0	0	0	0	0	0	0	0	0	0	0	0	0	0	0	0	0	0	0	0	0	0	0	0	0	0	0	0	0	0	0	0	0	0	0	0	0	0	0	0	0	0	0	0	0	0	0	0	0	0	0	0	0	0	0	0	0	0	0	0	0	0	0	0	0	0	0	0	0	0	0	0	0	0	0	0	0	0	0	0	0	0	0	0	0	0	0	0	0	0	0	0	0	0	0	0	0	0	0	0	0	0	0	0	0	0	0	0	0	0	0	0	0	0	0	0	0	0	0	0	0	0	0	0	0	0	0	0	0	0	0	0	0	0	0	0	0	0	0	0	0	0	0	0	0	0	0	0	0	0	0	0	0	0	0	0	0	0	0	0	0	0	0	0	0	0	0	0	0	0	0	0	0	0	0	0	0	0	0	0	0	0	0	0	0	0	0	0	0	0	0	0	0	0	0	0	0	0	0	0	0	0	0	0	0	0	0	0	0	0	0	0	0	0	0	0	0	0	0	0	0	0	0	0	0	0	0	0	0	0	0	0	0	0	0	0	0	0	0	0	0	0	0	0	0	0	0	0	0	0	0	0	0	0	0	0	0	0	0	0	0	0	0	0	0	0	0	0	0	0	0	0	0	0	0	0	0	0	0	0	0	0	0	0	0	0	0	0	0	0	0	0	0	0	0	0	0	0	0	0	0	0	0	0	0	0	0	0	0	0	0	0	0	0	0	0	0	0	0	0	0	0	0	0	0	0	0	0	0	0	0	0	0	0	0	0	0	0	0	0	0	0	0	0	0	0	0	0	0	0	0	0	0	0	0	0	0	0	0	0	0	0	0	0	0	0	0	0	0	0	0	0	0	0	0	0	0	0	0	0	0	0	0	0	0	0	0	0	0	0	0	0	0	0	0	0	0	0	0	0	0	0	0	0	0	0	0	0	0	0	0	0	0	0	0	0	0	0	0	0	0	0	0	0	0	0	0	0	0	0	0	0	0	0	0	0	0	0	0	0	0	0	0	0	0	0	0	0	0	0	0	0	0	0	0	0	0	0	0	0	0	0	0	0	0	0	0	0	0	0	0	0	0	0	0	0	0	0	0	0	0	0	0	0	0	0	0	0	0	0	0	0	0	0	0	0	0	0	0	0	0	0	0	0	0	0	0	0	0	0	0	0	0	0	0	0	0	0	0	0	0	0	0	0	0	0	0	0	0	0	0	0	0	0	0	0	0	0	0	0	0	0	0	0	0	0	0	0	0	0	0	0	0	0	0	0	0	0	0	0	0	0	0	0	0	0	0	0	0	0	0	0	0	0	0	0	0	0	0	0	0	0	0	0	0	0	0	0	0	0	0	0	0	0	0	0	0	0	0	0	0	0	0	0	0	0	0	0	0	0	0	0	0	0	0	0	0	0	0	0	0	0	0	0	0	0	0	0	0	0	0	0	0	0	0	0	0	0	0	0	0	0	0	0	0	0	0	0	0	0	0	0	0	0	0	0	0	0	0	0	0	0	0	0	0	0	0	0	0	0	0	0	0	0	0	0	0	0	0	0	0	0	0	0	0	0	0	0	0	0	0	0	0	0	0	0	0	0	0	0	0	0	0	6.96	0	0	0	0	0	0	0	0	0	0	0	0	0	0	0	0	0	0	0	0	0	0	0	0	0	0	0	0	0	0	0	0	0	0	0	0	0	0	0	0	0	0	0	0	0	0	0	0	0	0	0	0	0	0	0	0	0	0	0	0	0	0	0	0	0	0	0	0	0	0	0	0	0	0	0	0	0	0	0	0	0	0	0	0	0	0	0	0	0	0	0	0	0	0	0	0	0	0	0	0	0	0	0	0	0	0	0	0	0	0	0	0	0	0	0	0	0	0	0	0	0	0	0	0	0	0	0	0	0	0	0	0	0	0	0	0	0	0	0	0	0	0	0	0	0	0	0	0	0	0	0	0	0	0	0	0	0	0	0	0	0	0	0	0	0	0	0	0	0	0	0	0	0	0	0	0	0	0	0	0	0	0	0	0	0	0	0	0	0	0	0	0	0	0	0	6.96	0	0	0	0	0	0	0	0	0	0	0	0	0	0	0	0	0	0	0	0	0	0	0	0	0	0	0	0	0	0	0	0	0	0	0	0	0	0	0	0	0	0	0	0	0	0	0	0	0	0	0	0	0	0	0	0	0	0	0	0	0	0	0	0	0	0	0	0	0	0	0	0	0	0	0	0	0	0	0	0	0	0	0	0	0	0	0	0	0	0	0	0	0	0	0	0	0	0	0	0	0	0	0	0	0	0	0	0	0	0	0	0	0	0	0	0	0	0	0	0	0	0	0	0	0	0	0	0	0	0	0	0	0	0	0	0	0	0	0	0	0	0	0	0	0	0	0	0	0	0	0	0	0	0	0	0	0	0	0	0	0	0	0	0	0	0	0	0	0	0	0	0	0	0	0	0	0	0	0	0	0	0	0	0	0	0	0	0	0	0	0	0	0	0	0	1	0	0	0	0	0	0	0	0	0	0	0	0	0	0	0	0	0	0	0	0	0	0	0	0	0	0	0	0	0	0	0	0	0	0	0	0	0	0	0	0	0	0	0	0	0	0	0	0	0	0	0	0	0	0	0	0	0	0	0	0	0	0	0	0	0	0	0	0	0	0	0	0	0	0	0	0	0	0	0	0	0	0	0	0	0	0	0	0	0	0	0	0	0	0	0	0	0	0	0	0	0	0	0	0	0	0	0	0	0	0	0	0	0	0	0	0	0	0	0	0	0	0	0	0	0	0	0	0	0	0	0	0	0	0	0	0	0	0	0	0	0	0	4.58	0	1.66	0.48	-0.92	-1.43	4.58	3.48	-0.279999999999999	-1.6	1.85	0.100000000000001	0	0	3.67	0	0	-2.71	0	-0.58	4.58	4.58	2.04	-1.06	-4.58	1.26	-3.06	0	2.13	-0.459999999999999	0	1.15	0.969999999999999	-0.789999999999999	-1.1	2.1	-2.11	0.0299999999999994	-2.17	-1.02	-0.29	0.690000000000001	3.28	-1.94	0	1.77	-0.24	-2.86	3.46	-0.109999999999999	0.49	0.27	0	-7.78	0	-1.65	-2.37	-0.81	-1.5	-1.65	-3.7	-1.93	0	-0.32	-0.0700000000000003	-1.5	-0.0799999999999983	0	0.68	-2.4	6.91	1.36	-1.89	0.0599999999999996	-1.8	3.28	2.08	0.870000000000001	3.65	4.73	-4.59	-2.16	-0.74	0	-2.94	-1.8	0.11	1.77	0	-2.66	3.11	-2.4	-3.29	-0.62	-4.73	-6.91	6.91	-1.43	-2.77	0	-0.500000000000001	-1.94	-0.740000000000004	1.9	4.38	1.93	0.16	0.190000000000001	-1.37	-0.4	2.58	0.689999999999998	-0.840000000000001	-2.77	1.54	0.499999999999999	-1.7	-4.1	-0.510000000000002	0.289999999999999	3.24	-2.72	-1.94	-1.09	-1.13	-3.84	1.02	1.89	-4.11	-4.61	6.88	2.2	0	-5.27	6.9	-4.69	0	3.28	-0.0700000000000003	-3.96	0.26	-2.35	-2.99	0	3.01	3.26	0.42	2.05	0.669999999999999	4.26	0.200000000000001	-0.95	3.64	-2.2	-1.86	1.92	3.16	-0.7	-3.53	-4.04	-0.129999999999999	-0.26	0.149999999999999	0.219999999999999	-2.54	2.21	-0.58	-0.33	2.47	0.120000000000001	0	3.8	1.2	0.880000000000001	-3.16	1.85	1.48	-0.0700000000000003	0.41	-0.669999999999999	0	1.51	-1.25	-2.1	1.55	1.44	-1.32	4.56	-2.81	-2.17	0.949999999999999	-3.28	0	-0.76	-2.28	0.0300000000000002	-0.276666666666666	-0.758333333333335	0.819999999999999	-0.622	-1.84714285714286	-2.33	0	1.30333333333333	-0.694	-0.932857142857141	-2.17	0.0350000000000001	-0.352499999999999	-1.35571428571429	0.794444444444446	0.675714285714287	0.518000000000001	-0.387142857142857	-0.0399999999999991	-1.77857142857143	0.481666666666667	0.0412500000000016	1.34428571428571	0.558333333333334	-1.516	1.16142857142857	0.238333333333333	-0.568571428571428	-0.494999999999999	0.8325	-0.716666666666667	0.476666666666667	-0.681764705882355	0.409230769230767	0.00666666666666771	1.09666666666666	-0.0749999999999993	-0.609999999999999	-1.78333333333333	-1.29583333333333	-0.417	-0.298888888888889	0.779285714285713	-1.40307692307692	-0.278333333333334	-0.476666666666667	1.19666666666667	-0.1425	-0.289999999999999	0.921249999999999	0.475000000000001	-0.53125	0.0974999999999984	-3.22767857142857	-1.752	-1.33555555555556	-1.05555555555556	-1.10866666666666	-2.39166666666667	0.687777777777779	-1.15428571428571	-0.0876923076923077	-0.625714285714285	-0.77625	0.0999999999999979	-1.534	0.0749999999999993	-0.509	1.98083333333333	-1.51818181818182	0.0671428571428621	-0.248666666666669	-1.03	0.102499999999999	1.055	3.00444444444444	0.0974999999999966	0.228888888888889	0.0912500000000005	2.24428571428571	-1.705	-1.101	-0.63125	-1.2325	-1.80466666666667	0	-1.78	1.462	-0.843333333333334	-1.29272727272727	0.382857142857144	-1.359	-1.419	-0.4725	-1.39	-1.17823529411765	-0.415333333333329	-2.3925	-0.456249999999997	0.0824999999999996	-2.45888888888889	-2.04	-1.439375	0.247272727272726	0.73	1.72916666666666	0.476666666666667	0.220769230769232	0.0250000000000004	0.026470588235294	-0.39	0.611	0.28375	-0.280625000000001	0.55	0.515714285714285	0.405714285714286	-0.7075	0.0175000000000001	-0.832307692307694	0.407	-0.499	0.597142857142856	0.166363636363638	-4.10636363636364	-0.160588235294114	1.38466666666666	-2.27	-1.63090909090909	-1.12	2.71941176470588	-0.159090909090907	-0.69222222222222	-1.55727272727273	0.236666666666668	1.09636363636363	0.0510000000000019	1.57	0.147	-0.109999999999999	0.632857142857143	-0.845714285714287	0.142222222222221	0.405555555555557	0.245454545454544	1.36642857142857	-0.0310000000000006	1.89555555555556	0.567142857142857	0.91	-0.00749999999999851	-0.00625000000000142	0.113636363636365	-0.656666666666666	-0.723333333333333	0.274615384615384	0.477499999999999	-0.186999999999999	0.0589999999999993	0.0940000000000012	0.76	-1.17	0.623333333333331	0.158666666666665	-0.0274999999999999	0.357000000000001	-0.49769230769231	-1.07	1.46	0.115454545454545	0	0.506666666666666	-0.580909090909088	-0.629090909090909	-2.09090909090909	-0.04	0.0846666666666667	0.123333333333333	0.0523076923076919	-0.828571428571427	0	-1.12266666666667	0.0549999999999997	-0.888888888888889	0.873529411764707	0.262222222222222	-0.910000000000002	-1.36375	0.113999999999997	-0.0742105263157882	0.265000000000001	-1.39272727272727	0.0311111111111106	-0.541818181818181	-0.209375000000001	-0.443333333333334	4.58	0.37	-1.95	4	2.04	2.57	4.58	0.43	1.86	0.460000000000001	1.42	-1.25	0.57	4.58	0	-1.61	-1.2	0	0	3.41	4.58	4.58	-2.62	1.06	4.58	0.61	-2.6	0.81	2.17	0.869999999999999	0	1.22	2.85	-2.32	-0.0699999999999994	-2.42	-0.940000000000001	4.57	0.869999999999999	3.41	-1.11	-0.699999999999999	-2.2	3.43	2.58	2.72	-3.16	-0.940000000000001	-1.83	0	-1.33	-0.67	0	3.87	4.38	4.1	1.46	0	2.7	0.689999999999998	0.100000000000001	-0.23	0	0.73	0	3.04	-1.54	0.4	-6.91	4.37	1.82	4.22	2.64	0	-1.3	-2.51	-2.08	0	2.5	-1.15	6.91	-1.71	4.29	0	0.829999999999998	-1.8	4.38	1.79	0	-0.530000000000003	0.399999999999999	-2.01	6.9	0.530000000000001	-2.06	6.21	0.220000000000002	3.32	0	2.99	2.06	1.66	-0.449999999999999	0	4.38	-1.18	-2.67	1.15	-1.2	-0.48	3.12	-0.77	-1.04	-0.26	-1.43	1.07	-0.14	-0.649999999999999	-0.899999999999999	-0.83	4.42	2.01	-2.01	0	6.29	4.67	2.23	1.7	-3.6	4.74	-2.81	-2.31	6.1	0	1.61	-4.13	0.510000000000002	-0.88	-3.61	-4.36	0	3.2	-4.39	0.45	1.4	-3.41	1.63	-1.14	-2.19	-1.04	-1.61	0.709999999999999	2.9	0.87	-0.690000000000001	-0.359999999999998	-1.01	0.75	-4.66	-1.86	1.71	0.26	-0.15	0.42	-3.05	-0.67	-1.14	1.98	0.75	1.06	0	-0.210000000000001	0.0199999999999996	-0.44	4.57	1.49	0.14	2.23	-2.26	2.47	0	1.51	-1.08	4.54	-2.17	1.78	2.47	4.57	-3.4	1.17	-0.79	2.49	0	1.44	0.25	0.21	0.276666666666667	0.758333333333335	-0.82	0.622	1.84714285714286	2.33	0	-1.30333333333333	0.694000000000001	0.932857142857143	2.17	-0.0350000000000001	0.352499999999999	1.35571428571429	-0.794444444444444	-0.675714285714285	-0.517999999999999	0.387142857142855	0.0400000000000009	1.77857142857143	-0.481666666666666	-0.0412499999999998	-1.34428571428571	-0.558333333333334	1.516	-1.16142857142857	-0.238333333333333	0.568571428571428	0.495000000000001	-0.8325	0.716666666666667	-0.476666666666667	0.681764705882355	-0.409230769230769	-0.00666666666666593	-1.09666666666667	0.0749999999999993	0.609999999999999	1.78333333333333	1.29583333333333	0.417000000000002	0.298888888888889	-0.779285714285717	1.40307692307692	0.278333333333336	0.476666666666667	-1.19666666666667	0.1425	0.289999999999999	-0.921250000000001	-0.475000000000001	0.53125	-0.0975000000000001	1.375	1.752	1.33555555555556	1.05555555555556	1.10866666666667	2.39166666666667	-0.687777777777775	1.15428571428571	0.0876923076923077	0.625714285714285	0.776249999999999	-0.0999999999999996	1.534	-0.0750000000000011	0.509	-1.98083333333333	1.51818181818182	-0.067142857142855	0.248666666666669	1.03	-0.102500000000001	-1.055	-3.00444444444445	-0.0975000000000001	-0.228888888888886	-0.0912500000000005	-2.24428571428571	1.705	1.101	0.63125	1.2325	1.80466666666667	0	1.78	-1.462	0.843333333333332	1.29272727272727	-0.382857142857144	1.359	1.419	0.4725	1.39	1.17823529411764	0.415333333333336	2.3925	0.456250000000001	-0.0824999999999996	2.45888888888889	2.04	1.439375	-0.247272727272726	-0.73	-1.72916666666667	-0.476666666666667	-0.22076923076923	-0.0250000000000004	-0.026470588235294	0.39	-0.611	-0.28375	0.280625000000001	-0.55	-0.515714285714285	-0.405714285714286	0.7075	-0.0175000000000001	0.83230769230769	-0.406999999999999	0.498999999999999	-0.597142857142857	-0.166363636363638	4.10636363636364	0.160588235294114	-1.38466666666667	2.27	1.63090909090909	1.12	-2.71941176470588	0.15909090909091	0.692222222222224	1.55727272727272	-0.236666666666668	-1.09636363636363	-0.0509999999999984	-1.57	-0.147	0.109999999999999	-0.632857142857143	0.845714285714285	-0.142222222222223	-0.405555555555557	-0.245454545454546	-1.36642857142857	0.0310000000000006	-1.89555555555556	-0.567142857142857	-0.91	0.00750000000000028	0.00624999999999964	-0.113636363636365	0.656666666666667	0.723333333333333	-0.274615384615384	-0.477500000000001	0.187000000000001	-0.0590000000000011	-0.0939999999999994	-0.759999999999999	1.17	-0.623333333333333	-0.158666666666669	0.0274999999999999	-0.356999999999999	0.497692307692308	1.07	-1.46	-0.115454545454547	0	-0.506666666666668	0.58090909090909	0.629090909090909	2.09090909090909	0.04	-0.0846666666666667	-0.123333333333333	-0.0523076923076919	0.828571428571429	0	1.12266666666667	-0.0549999999999997	0.888888888888889	-0.873529411764705	-0.262222222222222	0.91	1.36375	-0.114000000000001	0.0742105263157882	-0.265000000000001	1.39272727272727	-0.0311111111111106	0.541818181818183	0.209375000000001	0.443333333333333	4.58	0.37	-1.95	0.820000000000001	-0.92	-1.43	4.58	0.43	0.19	-1.6	1.85	-1.25	0	0	3.67	-1.61	-1.2	-1.85	0	-0.58	4.58	4.58	-2.62	1.06	-4.58	0.61	-2.6	0	2.13	0.869999999999999	0	1.22	0.969999999999999	-2.32	-0.0699999999999994	-2.42	-2.11	0.0299999999999994	-2.17	-1.02	-0.29	-0.699999999999999	-2.2	-1.94	2.48	1.77	-3.16	-1.14	2	0	-1.33	0.27	0	-7.43	0	-1.65	-2.37	-0.81	-1.5	-1.65	-3.7	-1.93	0	-0.32	0	-1.5	-1.54	0	-6.91	3.94	6.44	1.36	2.64	0.0599999999999996	-1.3	-2.51	1.16	0	3.44	-1.15	-4.59	-2.16	0.35	0	-2.94	-1.8	0.11	1.79	0	-2.66	3.11	-2.4	-3.29	-0.62	-4.14	6.21	5.02	-1.43	0	0.57	-0.500000000000001	-1.94	-0.449999999999999	0	4.38	-1.18	0.16	1.04	-1.37	-0.4	2.58	-0.77	-1.04	-2.77	-1.43	1.07	-0.46	-4.1	-0.899999999999999	-0.83	4.42	-2.72	-1.94	0	-1.13	-0.579999999999998	1.02	1.89	-4.11	-4.61	-2.81	-1.67	3	-5.27	2.26	-4.69	0	-0.88	-3.61	-3.96	0.26	-0.319999999999999	-2.99	0.45	1.4	-3.41	0.42	-1.14	-2.19	0.959999999999998	-1.61	0.42	2.99	0.87	-1.86	1.92	-0.819999999999999	-0.7	-3.53	-4.04	1.71	-0.26	-0.15	0.42	-3.05	-0.67	-0.58	-0.33	0.75	0.120000000000001	0	3.77	0.0199999999999996	-0.44	-3.16	1.49	0.8	-0.0700000000000003	-0.15	0.71	0	1.51	-1.12	-1.21	-2.17	1.75	-0.85	4.57	-3.4	-0.99	-0.79	-3.28	0	1.44	0.25	0.0300000000000002	0	0	0	0	-1.77635683940025e-15	0	0	0	0	0	0	0	0	0	0	1.77635683940025e-15	0	0	0	0	0	0	0	0	0	0	0	0	0	0	0	-1.77635683940025e-15	0	0	0	0	0	0	0	3.5527136788005e-15	0	0	0	0	0	0	0	0	0	0	0	0	0	-0.948500000000001	0	0	0	0	0	0	0	0	-1.77635683940025e-15	0	0	8.88178419700125e-16	0	0	0	0	0	3.5527136788005e-15	0	0	0	0	0	0	1.77635683940025e-15	0	1.77635683940025e-15	0	0	0	0	-1.77635683940025e-15	0	0	-1.77635683940025e-15	0	0	0	0	0	0	0	0	0	0	0	0	0	0	0	0	0	0	0	0	0	0	0	0	0	0	0	0	0	0	0	0	0	-8.88178419700125e-16	0	-3.5527136788005e-15	0	0	0	0	-3.5527136788005e-15	0	0	0	0	0	0	0	1.77635683940025e-15	0	0	0	0	0	0	0	0	0	0	0	-1.77635683940025e-15	1.77635683940025e-15	0	0	0	0	0	0	0	0	0	1.77635683940025e-15	0	0	0	0	0	0	0	0	0	0	0	0	0	0	0	0	0	0	0	0	0	0	0	0	1.77635683940025e-15	-1.77635683940025e-15	0	0	0	0	0	0	0	0	0
chrXII_734456_C_T_+	tI(AAU)L1_chrXII_734456_C_T_72_2	FALSE	-0.0126637081759647	UpStream	TRUE	TRUE	FALSE	FALSE	FALSE	FALSE	FALSE	TRUE	-0.7040645513986	1	73	1	0	0	1	0	-1	0	0	0.394736842105263	0.983606557377049	NA	NA	NA	NA	NA	NA	NA	346	NA	1	0.399	0.399	0	0	0	0	0	0	0	0	0	0	0	0	0	0	0	0	0	0	0	0	0	0	0	0	0	0	0	0	0	0	0	0	0	0	0	0	0	0	0	0	0	0	0	0	0	0	0	0	0	0	0	0	0	0	0	0	0	0	0	0	0	0	0	0	0	0	0	0	0	0	0	0	0	0	0	0	0	0	0	0	0	0	0	0	0	0	0	0	0	0	0	0	0	0	0	0	0	0	0	0	0	0	0	0	0	0	0	0	0	0	0	0	0	0	0	0	0	0	0	0	0	0	0	0	0	0	0	0	0	0	0	0	0	0	0	0	0	0	0	0	0	0	0	0	0	0	0	0	0	0	0	0	0	0	0	0	0	0	0	0	0	0	0	0	0	0	0	0	0	0	0	0	0	0	0	0	0	0	0	0	0	0	0	0	0	0	0	0	0	0	0	0	0	0	0	0	0	0	0	0	0	0	0	0	0	0	0	0	0	0	0	0	0	0	0	0	0	0	0	0	0	0	0	0	0	0	0	0	0	0	0	0	0	0	0	0	0	0	0	0	0	0	0	0	0	0	0	0	0	0	0	0	0	0	0	0	0	0	0	0	0	0	0	0	0	0	0	0	0	0	0	0	0	0	0	0	0	0	0	0	0	0	0	0	0	0	0	0	0	0	0	0	0	0	0	0	0	0	0	0	0	0	0	0	0	0	0	0	0	0	0	0	0	0	0	0	0	0	0	0	0	0	0	0	0	0	0	0	0	0	0	0	0	0	0	0	0	0	0	0	0	0	0	0	0	0	0	0	0	0	0	0	0	0	0	0	0	0	0	0	0	0	0	0	0	0	0	0	0	0	0	0	0	0	0	0	0	0	0	0	0	0	0	0	0	0	0	0	0	0	0	0	0	0	0	0	0	0	0	0	0	0	0	0	0	0	0	0	0	0	0	0	0	0	0	0	0	0	0	0	0	0	0	0	0	0	0	0	0	0	0	0	0	0	0	0	0	0	0	0	0	0	0	0	0	0	0	0	0	0	0	0	0	0	0	0	0	0	0	0	0	0	0	0	0	0	0	0	0	0	0	0	0	0	0	0	0	0	0	0	0	0	0	0	0	0	0	0	0	0	0	0	0	0	0	0	0	0	0	0	0	0	0	0	0	0	0	0	0	0	0	0	0	0	0	0	0	0	0	0	0	0	0	0	0	0	0	0	0	0	0	0	0	0	0	0	0	0	0	0	0	0	0	0	0	0	0	0	0	0	0	0	0	0	0	0	0	0	0	0	0	0	0	0	0	0	0	0	0	0	0	0	0	0	0	0	0	0	0	0	0	0	0	0	0	0	0	0	0	0	0	0	0	0	0	0	0	0	0	0	0	0	0	0	0	0	0	0	0	0	0	0	0	0	0	0	0	0	0	0	0	0	0	0	0	0	0	0	0	0	0	0	0	0	0	0	0	0	0	0	0	0	0	0	0	0	0	0	0	0	0	0	0	0	0	0	0	0	0	0	0	0	0	0	0	0	0	0	0	0	0	0	0	0	0	0	0	0	0	0	0	0	0	0	0	0	0	0	0	0	0	0	0	0	0	0	0	0	0	0	0	0	0	0	0	0	0	0	0	0	0	0	0	0	0	0	0	0	0	0	0	0	0	0	0	0	0	0	0	0	0	0	0	0	0	0	0	0	0	0	0	0	0	0	0	0	0	0	0	0	0	0	0	0	0	0	0	0	0	0	0	0	0	0	0	0	0	0	0	0	0	0	0	0	0	0	0	0	0	0	0	0	0	0	0	0	0	0	0	0	0	0	0	0	0	0	0	0	0	0	0	0	0	0	0	0	0	0	0	0	0	0	0	0	0	0	0	0	0	0	0	0	0	0	0	0	0	0	0	0	0	0	0	0	0	0	0	0	0	0	0	0	0	0	0	0	0	0	0	0	0	0	0	0	0	0	0	0	0	0	0	0	0	0	0	0	0	0	0	0	0	0	0	0	0	0	0	0	0	0	0	0	0	0	0	0	0	0	0	0	0	0	0	0	0	0	0	0	0	0	0	0	0	0	0	0	0	0	0	0	0	0	0	0	0	0	0	0	0	0	0	0	0	0	0	0	0	0	0	0	0	0	0	0	0	0	0	0	0	0	0	0	0	0	0	0	0	0	0	0	0	0	0	0	0	0	0	0	0	0	0	0	0	0	0	0	0	0	0	0	0	0	0	0	0	0	0	0	0	0	0	0	0	0	0	0	0	0	0	0	0	0	0	0	0	0	0	0	0	0	0	0	0	0	0	0	0	0	0	0	0	0	0	0	0	0	0	0	0	0	0	0	0	0	0	0	0	0	0	0	0	0	0	0	0	0	0	0	0	0	0	0	0	0	0	0	0	0	0	0	0	0	0	0	0	0	0	0	0	0	0	0	0	0	0	0	0	0	0	0	0	0	0	0	0	0	0	0	0	0	0	0	0	0	0	0	0	0	0	0	0	0	0	0	0	0	0	0	0	0	0	0	0	0	0	0	0	0	0	0	0	0	0	0	0	0	0	0	0	0	0	0	0	0	0	0	0	0	0	0	0	0	0	0	0	0	0	0	0	0	0	0	0	0	0	0	0	0	0	0	0	0	0	0	0	0	0	0	0	0	0	0	0	0	0	0	0	0	0	0	0	0	0	0	0	0	0	0	0	0	0	0	0	0	0	0	0	0	0	0	0	0	0	0	0	0	0	0	0	0	0	0	0	0	0	0	0	0	0	0	0	0	0	0	0	0	0	0	0	0	0	0	0	0	0	0	0	0	0	0	0	0	0	0	0	0	0	0	0	0	0	0	0	0	0	0	0	0	0	0	0	0	0	0	0	0	0	0	0	0	0	0	0	0	0	0	0	0	0	0	0	0	0	0	0	0	0	0	0	0	0	0	0	0	0	0	0	0	0	0	0	0	0	0	0	0	0	0	0	0	0	0	0	0	0	0	0	0	0	0	0	0	0	0	0	0	0	0	0	0	0	0	0	0	0	0	0	0	0	0	0	0	0	0	0	0	0	0	0	0	0	0	0	0	0	0	0	0	0	0	0	0	0	0	0	0	0	0	0	0	0	0	0	0	0	0	0	0	0	0	0	0	0	0	0	0	0	0	0	0	0	0	0	0	0	0	0	0	0	0	0	0	0	0	0	0	0	0	0	0	0	0	0	0	0	0	0	0	0	0	0	0	0	0	0	0	0	0	0	0	0	0	0	0	0	0	0	0	0	0	0	0	0	0	0	0	0	0	0	0	0	0	0	0	0	0	0	0	0	0	0	0	0	0	0	0	0	0	0	0	0	0	0	0	0	0	0	0	0	0	0	0	0	0	0	0	0	0	0	0	0	0	0	0	0	0	0	0	0	0	0	0	0	0	0	0	0	0	0	0	0	0	0	0	0	0	0	0	0	0	0	0	0	0	0	0	0	0	0	0	0	0	0	0	0	0	0	0	0	0	0	0	0	0	0	0	0	0	0	0	0	0	0	0	0	0	0	0	0	0	0	0	0	0	0	0	0	0	0	0	0	0	0	0	0	0	0	0	0	0	0	0	0	0	0	0	0	0	0	0	0	0	0	0	0	0	0	0	0	0	0	0	0	0	0	0	0	0	0	0	0	0	0	0	0	0	0	0	0	0	0	0	0	0	0	0	0	0	0	0	0	0	0	0	0	0	0	0	0	0	0	0	0	0	0	0	0	0	0	0	0	0	0	0	0	0	0	0	0	0	0	0	0	0	0	0	0	0	0	0	0	0	0	0	0	0	0	0	0	0	0	0	0	0	0	0	0	0	0	0	0	0	0	0	0	0	0	0	0	0	0	0	0	0	0	0	0	0	0	0	0	0	0	0	0	0	0	0	0	0	0	0	0	0	0	0	0	0	0	0	0	0	0	0	0	0	0	0	0	0	0	0	0	0	0	0	0	0	0	0	0	0	0	0	0	0	0	0	0	0	0	0	0	0	0	0	0	0	0	0	0	0	0	0	-5.15	-0.969999999999998	4	3.98	2.13	-5.15	3.43	-0.58	-3.5	0.98	-0.77	4	-2.79	-0.32	-3.54	0.890000000000001	-3.69	-5.08	-2.6	-4.57	-0.58	-2	-5.15	4	-0.58	0.720000000000001	0.74	-2.55	-0.58	0.41	-5.15	3.63	-1.64	-2.86	-0.370000000000001	3.89	-0.42	-0.399999999999999	0.26	-4.29	0.14	-0.58	-1.63	-2.37	-0.3	-1.47	-0.749999999999998	0.55	-0.58	-1.04	2.16	-0.29	-0.58	0.12	-0.57	1.91	1.93	5.19	4.94	2.68	-0.569999999999999	2.32	-4.39	-0.73	0.53	0.220000000000001	1.61	-0.41	-1.93	3.85	-0.580000000000002	-1.11	-1.14	0.73	2.36	1.23	4.22	-3.92	5.63	-4.68	-1.74	6.16	2.06	-2.31	5.85	1.91	-0.57	1.96	-0.57	-1.23	-1.12	4.90000000000001	4.47	-1.12	-0.58	-0.579999999999998	-1.38	0.100000000000001	-4.05	-7.48	-0.76	-4.64	2.19	-2.88	-0.57	1.3	-0.97	-0.4	-1.49	-0.41	-0.96	1.35	-3.22	-0.0100000000000016	1.51	-3.92	-0.100000000000001	-3.17	-1.54	-1.04	-0.48	-0.64	-1.57	-4.1	5.74	-6.63	6.33	-3.54	4.45	-6.03	0.700000000000001	4.67	1.46	-2.77	1.33	-5.23	-5.49	1.01	4.62	0.46	-0.69	-0.57	1.03	-4.01	0.930000000000001	2.89	-1.16	1.19	-0.33	-0.580000000000001	1.96	-1.45	2.55	-0.24	0.860000000000001	1.71	-4.21	1.14	0.61	-2.49	-5.34	-0.460000000000001	-2.35	-0.28	0.620000000000001	1.49	-2.89	-1.42	3.02	-0.0999999999999996	-0.720000000000001	0.159999999999999	0.319999999999999	0.960000000000001	-0.58	2.5	0.900000000000001	0.330000000000001	3.81	0.789999999999999	-4.54	1.16	1.3	-4.44	2.11	0.52	-1.18	0.74	-0.460000000000001	3.04	0.53	-0.49	1.26	-0.58	-0.580000000000003	-0.84	-0.211666666666666	-2.495	0.51	-0.264	0.227142857142857	-0.578571428571429	-0.576666666666668	-1.88	-2.602	-0.334285714285715	-1.30714285714286	1.06375	-1.43125	-1.16857142857143	-0.676666666666666	-1.99571428571429	-2.32	-3.8	-3.18142857142857	-0.578571428571429	-0.786666666666665	-0.963749999999999	0.11142857142857	-0.113333333333333	-0.58	-0.998571428571427	-2.04333333333333	-0.738571428571429	0.0712499999999991	1.55375	-3.82166666666667	0.148888888888889	-0.855882352941176	-0.677692307692308	-1.41555555555556	0.177500000000002	-1.21928571428571	0.23	-1.15444444444445	-2.1575	-0.499999999999998	-0.997777777777777	0.698571428571427	-3.03230769230769	-0.00583333333333513	-1.56	-0.448333333333334	-0.110833333333334	-0.385000000000002	0.0024999999999995	0.19	0.0149999999999988	-0.72125	-0.41875	0.306000000000001	0.0566666666666666	-1.08111111111111	-1.15466666666666	0.224999999999998	0.731111111111112	-1.10142857142857	-0.226153846153846	-1.19857142857143	-0.843750000000001	1.08454545454545	-1.104	0.318	-2.083	2.6625	1.09909090909091	-0.537142857142861	-0.726666666666667	-2.04	-0.411250000000001	0.134	1.98277777777778	-0.126249999999999	-1.48166666666667	1.42375	-0.485714285714286	-0.638333333333332	0.459	-0.388749999999998	-3.35125	0.584666666666671	2.35166666666667	-1.19857142857143	1.278	-0.571666666666665	-1.01272727272727	0.422142857142859	-0.409999999999997	0.645000000000003	-0.677499999999998	-0.872499999999999	-2.20294117647059	-1.216	0.662500000000001	-0.987500000000001	-0.983749999999997	-0.897777777777778	-1.60666666666667	-0.274375000000003	-2.10818181818182	1.62	0.216666666666669	-0.744166666666666	-0.689230769230769	0.0430000000000001	-0.624705882352941	-1.33818181818182	0.303	-0.621250000000002	-0.010625000000001	-0.0380000000000003	0.494285714285715	-1.05571428571429	-1.305	-1.594375	-2.43692307692308	0.359999999999999	-1.114	-0.571428571428572	-1.67636363636364	-1.15181818181818	-3.17176470588235	0.0599999999999987	-1.08	-0.0890909090909098	0.983333333333334	3.85941176470588	1.23272727272727	-2.17444444444444	-1.63454545454546	-1.15416666666667	1.52272727272727	-1.113	0.238	0.908999999999999	-0.318181818181817	-0.195714285714285	-1.35714285714286	-0.315555555555557	-0.74111111111111	-0.687272727272726	0.0650000000000013	-1.366	0.363333333333334	-1.04	-0.00375000000000192	-1.375	-1.25375	1.18181818181818	-2.01888888888889	-0.341111111111111	0.350000000000001	-0.49375	-1.327	-0.143999999999998	0.327999999999999	-2.502	-1.15166666666667	-2.22666666666666	-1.49066666666667	-0.778499999999999	-1.07	-1.41846153846154	-1.3875	0.125555555555556	0.00818181818181785	-1.37888888888889	-0.0166666666666657	-2.06	-2.23	-1.31090909090909	1.237	0.863333333333333	-0.312222222222221	1.24769230769231	-0.91	-2.3875	-0.232666666666667	0.893333333333334	-0.735555555555555	0.778823529411765	-1.27	-1.254	-1.38	-1.778	-0.0478947368421068	-1.226	-0.833636363636364	-1.35277777777778	-0.49	-0.406874999999999	-0.347619047619048	-5.15	-1.34	-0.58	1.4	3.84	1.55	-0.58	-0.58	-0.909999999999999	4	1.08	0.39	-5.15	4	-0.579999999999998	0.31	-5.15	-2.45	-0.789999999999999	4	-5.15	-2.28	-5.15	0.17	-0.58	-0.58	-4.79	-0.660000000000001	1.77	4	-0.58	0.26	-2.94	2.78	0.640000000000001	-0.58	3.03	-4.44	-1.2	0.00999999999999979	0.38	3.3	-2.87	-1.14	1.3	-5.14	1.03	1.51	-2.29	-1.3	-0.42	0.18	-2.27	-0.71	3.81	0.75	1.7	1.62	6.33	1.87	-0.569999999999999	2.56	-1.15	0.7	0.52	0.84	4.64	-2.82	1.52	3.78	5.41	1.07	-1.44	-0.76	0.88	-0.579999999999998	-1.41	-0.999999999999999	1.28	-0.579999999999998	4.02	-7.48	4.36	-2.59	-1.08	1.91	-0.57	-2.35	-4.28	2.81	2.58	6.33	2.16	0.29	2.3	-7.48	0.0299999999999976	2.8	-1.88	-0.58	3.15	1.75	-2.13	-0.300000000000001	3.23	4.99	-1.61	-2.42	1.31	-3.56	0.49	1.63	1.13	2.29	-0.5	-0.3	0.43	-1.72	-1.45	-0.0299999999999994	1.18	-2.51	1.3	-3.41	0.68	-0.529999999999998	-3.66	-4.9	-1.32	6.33	2.82	6.29	1.21	1.81	3.24	4.93	-4.73	-2.16	-1.63	-1.55	-5.05	-2.49	1.09	-0.709999999999999	-2.82	4.7	-2.05	0.15	1.43	-4.74	-2.31	-2.61	0.94	1.5	-0.710000000000003	-5.77	0.65	-0.260000000000001	-0.4	3.81	-3.35	-1.93	-0.9	-1.15	-4.83	3.98	2.25	1.97	1.9	-0.29	0.14	2.16	-1.76	-1.87	0.119999999999999	1.52	1.87	-0.509999999999999	3.81	0.140000000000001	-4.54	0.89	1.47	-0.58	1.84	-3.41	-0.58	2.05	0.6	4	3.99	0.69	1.26	-5.15	-5.15	0.92	0.316666666666666	-1.89	-1.055	0.303999999999999	0.894285714285713	1.77	0.946666666666667	-0.381666666666666	-1.904	0.620000000000001	2.38285714285714	0.282500000000001	-2.83625	-0.799999999999999	-0.724444444444444	-0.869999999999999	-2.948	-3.62	-0.494285714285715	0.98	-1.82166666666667	-1.5725	-2.96285714285714	-0.209999999999999	-2.678	-0.0571428571428569	-2.11833333333333	-1.40285714285714	-0.6525	0.678750000000001	0.635	0.00111111111111128	-0.521764705882351	-0.563076923076924	-0.113333333333333	-0.482500000000002	-1.09071428571428	-0.63125	1.08333333333333	0.110833333333336	-0.265000000000001	-0.342222222222219	-0.450714285714287	-1.22384615384615	-0.634166666666665	-1.32	-1.3725	-0.226666666666667	-0.329000000000001	-2.56	-0.369999999999999	0.16625	-1.96125	1.26	1.18	0.101111111111111	0.326666666666666	-1.05066666666666	2.89416666666667	-3.73333333333333	-1.92571428571429	-0.286153846153844	-0.572857142857142	-0.804999999999999	1.92181818181818	0.0860000000000003	-0.200999999999999	-2.494	2.24416666666666	0.83	0.387857142857143	0.0226666666666695	0.65	0.0837500000000002	-1.831	-0.689444444444444	-1.4225	-1.34388888888888	1.58875	-0.525714285714283	1.86	1.558	0.68125	-2.69375	-0.0973333333333315	2.35166666666667	1.30571428571429	-1.734	-0.0216666666666665	-0.360909090909093	-0.548571428571428	0.379000000000005	0.746	0.18	1.38375	-1.39	-0.972666666666669	1.715	-0.998750000000001	-2.48375	0.784444444444444	-0.255000000000001	1.345625	-1.76090909090909	0.158333333333333	0.144166666666667	-1.15	-1.21846153846154	0.178	-0.948235294117647	-0.187272727272727	-1.603	-0.95875	0.185624999999998	-0.649999999999999	0.411428571428571	-1.63428571428572	-1.15875	-1.0875	0.669999999999998	0.236000000000001	-1.022	-0.17	-1.01454545454545	1.78818181818182	-3.27882352941177	-1.41066666666667	0.288	-0.173636363636362	2.19222222222222	1.56411764705882	3.03818181818182	-1.17	0.494545454545456	-0.445833333333333	-0.643636363636364	-0.686999999999998	-0.898	0.931000000000001	0.123636363636365	-2.73857142857143	-0.668571428571427	-0.396666666666667	-0.575555555555557	-1.12272727272727	-1.50142857142857	-1.652	-0.997777777777777	-1.12428571428571	-2.4475	-1.07125	-0.960000000000001	1.25181818181818	0.35	-1.25111111111111	-0.868461538461538	0.3325	-0.782999999999999	0.247	0.287000000000001	-2.23	-2.11	1.155	-1.828	-0.901500000000002	-0.946	-1.91230769230769	-0.0587499999999999	-1.04222222222222	0.149090909090908	-1.39722222222222	-0.108888888888888	-0.00636363636363768	-0.0209090909090897	1.31909090909091	1.581	0.859999999999999	-0.33111111111111	0.973846153846154	-1.49285714285714	-2.3875	0.439333333333334	0.925	0.357777777777777	0.237058823529411	-2.31	-0.175000000000001	1.05125	-1.786	0.119473684210526	-0.887	-0.210909090909089	-1.36833333333333	0.374545454545455	0.00187500000000185	-0.458571428571428	-5.15	-1.34	-0.53	1.67	3.84	-0.569999999999999	-0.58	-0.58	-0.909999999999999	4	-0.77	1.68	-5.15	3.67	-3.15	0.890000000000001	-3.69	-2.45	-2.09	0.970000000000001	-4.57	-2	-5.15	3.43	-0.58	-0.58	-3.36	-2.55	1.77	0.98	-5.15	0.26	-2.94	2.78	-0.370000000000001	0.48	0.869999999999999	-4.44	0.26	-3.14	0.38	3.3	-1.63	-2.37	-0.249999999999999	-2.63	-0.51	1.51	-2.29	-1.3	-0.42	0.18	-1.2	0.12	-0.57	0.900000000000001	1.72	1.62	6.33	1.87	-0.569999999999999	2.56	-1.15	0.29	0.53	0.84	1.61	-2.82	-1.93	3.78	5.41	-1.11	-1.44	-0.76	2.12	-0.359999999999998	0.75	-0.999999999999999	1.28	-4.68	2.29	-4.17	2.06	-2.31	-1.08	1.91	-0.57	-2.35	-4.28	2.79	-0.0600000000000005	6.33	4.47	0.29	-0.58	-7.48	0.0299999999999976	2.8	-2.71	-5.17	2.51	1.75	-2.13	-0.300000000000001	-0.57	4.99	-0.97	-1.17	-0.58	-2.31	-0.590000000000001	1.63	-1.89	1.73	1.39	-2.28	0.41	-3.17	-1.54	-0.0299999999999994	0.44	-2.04	-1.1	-4.1	0.68	-6.63	-1.21	-3.88	4.45	1.28	0.700000000000001	6.29	1.46	-2.77	2.40000000000001	-3.40999999999999	-4.73	0.170000000000002	2.98	0.46	-1.53	-2.49	1.03	-4.01	0.930000000000001	3.2	-2.05	1.19	0.94	-0.580000000000001	1	-2.19	2.55	-0.24	-0.710000000000003	-1.2	-4.21	0.95	0.61	1.51	-5.34	-0.460000000000001	-0.9	-0.55	-1.56	2.74	2.09	-1.42	1.9	-0.29	-0.720000000000001	1.35	0.319999999999999	0.960000000000001	-0.58	2.5	1.87	0.330000000000001	3.81	0.140000000000001	-4.54	0.89	1.47	-0.58	2.11	-0.960000000000001	-0.58	2.05	-0.460000000000001	3.04	1.72	-0.49	1.26	-3.09	-4.08	0.92	0.0525000000000002	-2.1925	-0.272499999999999	0.0200000000000005	0.560714285714285	0.595714285714287	0.184999999999999	-1.13083333333333	-2.253	0.142857142857142	0.537857142857143	0.673125000000001	-2.13375	-0.984285714285715	-0.700555555555557	-1.43285714285714	-2.634	-3.71	-1.83785714285714	0.200714285714286	-1.30416666666667	-1.268125	-1.42571428571429	-0.161666666666667	-1.629	-0.527857142857142	-2.08083333333333	-1.07071428571428	-0.290624999999999	1.11625	-1.59333333333333	0.0749999999999993	-0.688823529411764	-0.620384615384614	-0.764444444444445	-0.152499999999996	-1.155	-0.200624999999999	-0.0355555555555558	-1.02333333333333	-0.3825	-0.669999999999998	0.123928571428571	-2.12807692307692	-0.32	-1.44	-0.910416666666666	-0.168749999999999	-0.356999999999999	-1.27875	-0.0899999999999999	0.0906249999999993	-1.34125	0.420625	0.743	0.0788888888888888	-0.377222222222223	-1.10266666666666	1.55958333333333	-1.50111111111111	-1.51357142857143	-0.256153846153845	-0.885714285714286	-0.824375	1.50318181818182	-0.509	0.0584999999999987	-2.2885	2.45333333333333	0.964545454545455	-0.0746428571428623	-0.352	-0.694999999999999	-0.16375	-0.8485	0.646666666666668	-0.774374999999999	-1.41277777777778	1.50625	-0.505714285714284	0.610833333333336	1.0085	0.14625	-3.0225	0.24366666666667	2.35166666666667	0.0535714285714288	-0.227999999999998	-0.296666666666667	-0.686818181818179	-0.0632142857142881	-0.015500000000003	0.695499999999999	-0.248749999999998	0.255625000000002	-1.79647058823529	-1.09433333333333	1.18875	-0.993124999999999	-1.73375	-0.0566666666666666	-0.930833333333332	0.535624999999996	-1.93454545454545	0.889166666666666	0.18041666666667	-0.947083333333333	-0.953846153846154	0.1105	-0.786470588235294	-0.762727272727273	-0.649999999999999	-0.790000000000001	0.0874999999999986	-0.344	0.452857142857143	-1.345	-1.231875	-1.3409375	-0.883461538461539	0.298	-1.068	-0.370714285714286	-1.34545454545455	0.31818181818182	-3.22529411764706	-0.675333333333331	-0.396000000000001	-0.131363636363634	1.58777777777778	2.71176470588235	2.13545454545455	-1.67222222222222	-0.569999999999997	-0.800000000000001	0.439545454545456	-0.900000000000006	-0.33	0.92	-0.0972727272727276	-1.46714285714286	-1.01285714285714	-0.356111111111112	-0.658333333333333	-0.904999999999999	-0.718214285714286	-1.509	-0.317222222222222	-1.08214285714286	-1.225625	-1.223125	-1.106875	1.21681818181818	-0.834444444444445	-0.796111111111109	-0.259230769230768	-0.0806250000000013	-1.055	0.051499999999999	0.307500000000001	-2.366	-1.63083333333333	-0.535833333333333	-1.65933333333333	-0.84	-1.008	-1.66538461538461	-0.723125	-0.458333333333334	0.0786363636363632	-1.38805555555556	-0.0627777777777769	-1.03318181818182	-1.12545454545455	0.00409090909090892	1.409	0.861666666666666	-0.321666666666667	1.11076923076923	-1.20142857142857	-2.3875	0.103333333333333	0.909166666666667	-0.188888888888888	0.507941176470588	-1.79	-0.714500000000001	-0.164375	-1.782	0.0357894736842113	-1.0565	-0.522272727272727	-1.36055555555556	-0.0577272727272717	-0.202500000000001	-0.403095238095238
chrXII_744923_C_A_+	YLR307W_chrXII_744923_C_A_72_2	NA	-0.62878641522461	UpStream	TRUE	TRUE	FALSE	FALSE	FALSE	FALSE	TRUE	TRUE	-2.23502342442921	1	73	1	0	1	0	0	-1	0	0	0.375	0.982758620689655	NA	NA	NA	4	504	71	21	697	2.7	0	0.487	0.513	0	0	0	0	0	0	0	0	0	0	0	0	0	0	0	0	0	0	0	0	0	0	0	0	0	0	0	0	0	0	0	0	0	0	0	0	0	0	0	0	0	0	0	0	0	0	0	0	0	0	0	0	0	0	0	0	0	0	0	0	0	0	0	0	0	0	0	0	0	0	0	0	0	0	0	0	0	0	0	0	0	0	0	0	0	0	0	0	0	0	0	0	0	0	0	0	0	0	0	0	0	0	0	0	0	0	0	0	0	0	0	0	0	0	0	0	0	0	0	0	0	0	0	0	0	0	0	0	0	0	0	0	0	0	0	0	0	0	0	0	0	0	0	0	0	0	0	0	0	0	0	0	0	0	0	0	0	0	0	0	0	0	0	0	0	0	0	0	0	0	0	0	0	0	0	0	0	0	0	0	0	0	0	0	0	0	0	0	0	0	0	0	0	0	0	0	0	0	0	0	0	0	0	0	0	0	0	0	0	0	0	0	0	0	0	0	0	0	0	0	0	0	0	0	0	0	0	0	0	0	0	0	0	0	0	0	0	0	0	0	0	0	0	0	0	0	0	0	0	0	0	0	0	0	0	0	0	0	0	0	0	0	0	0	0	0	0	0	0	0	0	0	0	0	0	0	0	0	0	0	0	0	0	0	0	0	0	0	0	0	0	0	0	0	0	0	0	0	0	0	0	0	0	0	0	0	0	0	0	0	0	0	0	0	0	0	0	0	0	0	0	0	0	0	0	0	0	0	0	0	0	0	0	0	0	0	0	0	0	0	0	0	0	0	0	0	0	0	0	0	0	0	0	0	0	0	0	0	0	0	0	0	0	0	0	0	0	0	0	0	0	0	0	0	0	0	0	0	0	0	0	0	0	0	0	0	0	0	0	0	0	0	0	0	0	0	0	0	0	0	0	0	0	0	0	0	0	0	0	0	0	0	0	0	0	0	0	0	0	0	0	0	0	0	0	0	0	0	0	0	0	0	0	0	0	0	0	0	0	0	0	0	0	0	0	0	0	0	0	0	0	0	0	0	0	0	0	0	0	0	0	0	0	0	0	0	0	0	0	0	0	0	0	0	0	0	0	0	0	0	0	0	0	0	0	0	0	0	0	0	0	0	0	0	0	0	0	0	0	0	0	0	0	0	0	0	0	0	0	0	0	0	0	0	0	0	0	0	0	0	0	0	0	0	0	0	0	0	0	0	0	0	0	0	0	0	0	0	0	0	0	0	0	0	0	0	0	0	0	0	0	0	0	0	0	0	0	0	0	0	0	0	0	0	0	0	0	0	0	0	0	0	0	0	0	0	0	0	0	0	0	0	0	0	0	0	0	0	0	0	0	0	0	0	0	0	0	0	0	0	0	0	0	0	0	0	0	0	0	0	0	0	0	0	0	0	0	0	0	0	0	0	0	0	0	0	0	0	0	0	0	0	0	0	0	0	0	0	0	0	0	0	0	0	0	0	0	0	0	0	0	0	0	0	0	0	0	0	0	0	0	0	0	0	0	0	0	0	0	0	0	0	0	0	0	0	0	0	0	0	0	0	0	0	0	0	0	0	0	0	0	0	0	0	0	0	0	0	0	0	0	0	0	0	0	0	0	0	0	0	0	0	0	0	0	0	0	0	0	0	0	0	0	0	0	0	0	0	0	0	0	0	0	0	0	0	0	0	0	0	0	0	0	0	0	0	0	0	0	0	0	0	0	0	0	0	0	0	0	0	0	0	0	0	0	0	0	0	0	0	0	0	0	0	0	0	0	0	0	0	0	0	0	0	0	0	0	0	0	0	0	0	0	0	0	0	0	0	0	0	0	0	0	0	0	0	0	0	0	0	0	0	0	0	0	0	0	0	0	0	0	0	0	0	0	0	0	0	0	0	0	0	0	0	0	0	0	0	0	0	0	0	0	0	0	0	0	0	0	0	0	0	0	0	0	0	0	0	0	0	0	0	0	0	0	0	0	0	0	0	0	0	0	0	0	0	0	0	0	0	0	0	0	0	0	0	0	0	0	0	0	0	0	0	0	0	0	0	0	0	0	0	0	0	0	0	0	0	0	0	0	0	0	0	0	0	0	0	0	0	0	0	0	0	0	0	0	0	0	0	0	0	0	0	0	0	0	0	0	0	0	0	0	0	0	0	0	0	0	0	0	0	0	0	0	0	0	0	0	0	0	0	0	0	0	0	0	0	0	0	0	0	0	0	0	0	0	0	0	0	0	0	0	0	0	0	0	0	0	0	0	0	0	0	0	0	0	0	0	0	0	0	0	0	0	0	0	0	0	0	0	0	0	0	0	0	0	0	0	0	0	0	0	0	0	0	0	0	0	0	0	0	0	0	0	0	0	0	0	0	0	0	0	0	0	0	0	0	0	0	0	0	0	0	0	0	0	0	0	0	0	0	0	0	0	0	0	0	0	0	0	0	0	0	0	0	0	0	0	0	0	0	0	0	0	0	0	0	0	0	0	0	0	0	0	0	0	0	0	0	0	0	0	0	0	0	0	0	0	0	0	0	0	0	0	0	0	0	0	0	0	0	0	0	0	0	0	0	0	0	0	0	0	0	0	0	0	0	0	0	0	0	0	0	0	0	0	0	0	0	0	0	0	0	0	0	0	0	0	0	0	0	0	0	0	0	0	0	0	0	0	0	0	0	0	0	0	0	0	0	0	0	0	0	0	0	0	0	0	0	0	0	0	0	0	0	0	0	0	0	0	0	0	0	0	0	0	0	0	0	0	0	0	0	0	0	0	0	0	0	0	0	0	0	0	0	0	0	0	0	0	0	0	0	0	0	0	0	0	0	0	0	0	0	0	0	0	0	0	0	0	0	0	0	0	0	0	0	0	0	0	0	0	0	0	0	0	0	0	0	0	0	0	0	0	0	0	0	0	0	0	0	0	0	0	0	0	0	0	0	0	0	0	0	0	0	0	0	0	0	0	0	0	0	0	0	0	0	0	0	0	0	0	0	0	0	0	0	0	0	0	0	0	0	0	0	0	0	0	0	0	0	0	0	0	0	0	0	0	0	0	0	0	0	0	0	0	0	0	0	0	0	0	0	0	0	0	0	0	0	0	0	0	0	0	0	0	0	0	0	0	0	0	0	0	0	0	0	0	0	0	0	0	0	0	0	0	0	0	0	0	0	0	0	0	0	0	0	0	0	0	0	0	0	0	0	0	0	0	0	0	0	0	0	0	0	0	0	0	0	0	0	0	0	0	0	0	0	0	0	0	0	0	0	0	0	0	0	0	0	0	0	0	0	0	0	0	0	0	0	0	0	0	0	0	0	0	0	0	0	0	0	0	0	0	0	0	0	0	0	0	0	0	0	0	0	0	0	0	0	0	0	0	0	0	0	0	0	0	0	0	0	0	0	0	0	0	0	0	0	0	0	0	0	0	0	0	0	0	0	0	0	0	0	0	0	0	0	0	0	0	0	0	0	0	0	0	0	0	0	0	0	0	0	0	0	0	0	0	0	0	0	0	0	0	0	0	0	0	0	0	0	0	0	0	0	0	0	0	0	0	0	0	0	0	0	0	0	0	0	0	0	0	0	0	0	0	0	0	0	0	0	0	0	0	0	0	0	0	0	0	0	0	0	0	0	0	0	0	0	0	0	0	0	0	0	0	0	0	0	0	0	0	0	0	0	0	0	0	0	0	0	0	0	0	0	0	0	0	0	0	0	0	0	0	0	0	0	0	0	0	0	0	0	0	0	0	0	0	0	0	0	0	0	0	0	0	0	0	0	0	0	0	0	0	0	0	0	0	0	0	0	0	0	0	0	0	0	0	0	0	0	0	0	0	0	0	0	0	0	0	0	0	0	0	0	0	0	0	0	0	0	0	0	0	0	0	0	0	0	0	0	0	0	0	0	0	0	0	0	0	0	0	0	0	0	0	0	0	0	0	0	0	0	0	0	0	0	0	0	0	0	0	0	0	0	0	0	0	0	0	0	0	0	0	0	0	0	0	0	0	0	0	0	-5.15	-4.59	-0.58	1.31	3.84	1.16	-1.73	-1.88	-3.28	2.69	0.65	1.32	0.12	-0.579999999999998	-0.58	-1.25	-5.08	-1.51	-3.74	1.55	-0.00999999999999979	-0.26	-5.15	3.51	4	-0.539999999999999	-2.71	-1.83	1.79	2.75	-5.15	2.26	-1.15	-0.95	-3.66	3.32	2.16	-0.23	1.77	-3.16	-3.69	-2.11	-5.03	-5.15	2.83	0.98	1.52	0.47	-3.2	0.56	-1.93	-2.15	-2.74	3.99	3.81	3.47	-0.32	-0.579999999999998	6.33	6.24	3.23	2.94	-4.96	0.0699999999999998	3.15	0.42	0.810000000000002	-0.950000000000002	4.01	3.51	-0.580000000000002	0.329999999999999	-0.910000000000001	-2.59	-3.31	2.17	1.37	-1.8	1.95	-7.45	-7.18	2.71	-4.72	-6.57	5.35	-1.18	3.81	-0.580000000000002	-1.15	2.37	-1.66	5.99	1.64	-3.14	6.27	-7.47999999999999	-1.24	-0.309999999999999	-0.290000000000001	-4.87	3.4	2.13	-0.65	0.120000000000001	3.81	0.819999999999997	-1.64	-0.409999999999999	-2.52	-0.85	-0.51	0.82	-2.26	1.72	2.67	-1.92	-0.93	-1.76	-1.52	-5.03	-1.31	-0.360000000000001	-4.99	-6.07	0.790000000000003	-6.63000000000001	6.22	-1.28	2.16	-1.53	-4.37	2.6	-2.52	4.13	2.62	4.3	-5.26	-0.450000000000001	-0.55	2.67	-1.64	3.8	-2.8	-4.01	2.13	4.7	1.97	0.419999999999999	0.390000000000001	-0.0199999999999996	-2.71	-3.62	3.62	-0.24	2.85	2.47	-5.13	-1.72	2.07	-4.58	-7.39	-0.0700000000000003	-2.5	-3.4	-3.08	1.12	-0.620000000000001	0.56	4	-1.65	-0.58	-0.58	-4.39	-5.15	3.99	-0.17	1.15	3.88	2.31	0.859999999999999	-0.580000000000002	0.51	0.609999999999999	-5.14	-1.1	0.200000000000001	-1.28	3.37	1.27	3.99	2.28	1.71	-0.580000000000001	0.0100000000000016	3.25	-1.37	0.0650000000000013	-1.73666666666667	-0.31	0.358	2.07428571428571	1.75142857142857	-0.576666666666666	-3.18333333333333	-1.908	0.598571428571427	0.862857142857144	1.02875	-1.07875	0.187142857142856	-1.47111111111111	-2.67142857142857	-2.838	-3.41285714285714	-3.14142857142857	1.2	-1.26833333333333	-1.005	-1.23285714285714	-0.671666666666667	0.936	-2.16	-2.28166666666667	-0.17	0.566249999999998	0.721250000000001	-3.105	-0.327777777777778	-0.174117647058821	-1.08692307692308	-1.42222222222222	-0.919166666666666	-1.14428571428571	0.84	0.628888888888889	-0.861666666666668	-0.0830000000000002	-0.698888888888888	-0.0807142857142864	-1.62923076923077	0.272500000000001	-1.08333333333333	-1.645	0.0316666666666663	-0.0950000000000006	-0.918750000000001	-0.284999999999999	0.546250000000001	-0.818750000000001	0.95625	2.058	1.39222222222222	-0.025555555555556	-0.0459999999999994	2.61666666666667	0.043333333333333	0.0528571428571425	-0.138461538461538	-0.572857142857142	-0.0674999999999999	0.984545454545454	0.430000000000001	0.243	-1.574	0.681666666666668	2.61727272727273	-0.604285714285716	-0.477999999999998	-1.01	-0.51375	-0.920999999999999	-1.02166666666666	-0.223749999999999	-1.71055555555555	1.3325	-2.73	1.06666666666667	1.56	0.242500000000001	-2.11875	2.38933333333334	2.35166666666667	0.581428571428571	-0.183999999999997	0.271666666666667	0.280000000000001	0.0392857142857146	0.949000000000005	2.064	-0.204999999999998	0.517499999999998	-1.02470588235294	-0.800666666666665	3.055	-0.53125	-1.06625	1.56111111111111	0.433333333333334	1.165	-2.35545454545455	0.890000000000001	-1.5125	-1.22083333333333	-0.91	0.0179999999999998	-0.651176470588235	-0.948181818181818	-0.308000000000001	-0.904999999999999	0.27	-0.588	-0.0214285714285705	-1.46142857142857	-0.5975	-1.611875	-1.60461538461539	-0.0470000000000006	-0.615	-1.16857142857143	-1.84272727272727	2.95454545454546	-3.01117647058823	-1.32466666666667	1.19	1.54181818181818	2.10333333333334	1.14	1.39181818181818	-1.48222222222222	-0.077272727272728	-1.39083333333333	0.426363636363636	-1.164	-1.332	0.762	-0.208181818181817	-0.828571428571429	-0.511428571428572	-0.457777777777778	-1.14666666666667	-0.932727272727274	-1.30142857142857	-1.335	-1.53222222222222	-1.60714285714286	-0.91375	-1.3675	-1.2475	1.06818181818182	-1.36222222222222	0.382222222222222	0.0753846153846141	-0.97125	-1.14	-0.203000000000001	0.233999999999998	-3.262	0.0183333333333326	-2.85	-1.64933333333333	-0.750999999999999	-1.427	-0.920769230769231	-0.317500000000001	-1.33444444444445	-0.107272727272729	-1.37888888888889	-0.523333333333333	-1.47909090909091	-1.60090909090909	0.780000000000001	1.277	0.778666666666666	-0.435555555555556	1.19538461538462	-0.081428571428571	-2.3875	0.890000000000001	0.838333333333333	0.153333333333332	-0.0947058823529403	-1.53222222222222	-0.343999999999999	-0.0162499999999994	-1.892	0.026315789473685	-1.491	0.559090909090909	-1.38388888888889	0.0518181818181809	-0.197499999999998	0.0957142857142861	-5.15	-3.43	4	0.370000000000001	1.93	-3.03	4	1.59	-1.64	-0.450000000000001	1.08	0.14	-5.15	1.95	-1.88	-1.15	-4.57	-4.8	0.53	-0.580000000000002	-4.58	-4.05	-5.15	4	-4.37	2.34	-1.92	-4.05	2.08	0.880000000000001	-0.58	0.320000000000001	3.3	1.83	-0.300000000000001	2.51	-1.98	-5.14	-2.55	2.82	0.580000000000001	-0.579999999999999	0.230000000000002	-2.97	-2.27	-4.44	-2.95	-4.59	1.28	-2.59	0.0700000000000003	-0.240000000000001	-5.03	-0.76	2.67	0.550000000000002	1.83	-1.66	5.16	-4.95	-1.26	2.17	-4.96	-0.66	2.06	0.3	1.95	-2.84	0.889999999999999	-1.09	4.72	-0.95	-1.94	-1.22	-1.78	2.55	1.82	-1.7	-1.05	1.46	1.28	-7.48	2.18	-7.36	-1.27	-1.18	-0.570000000000001	-0.58	-4.96	-2.91	1.37	1.56	-0.13	-0.33	-4.55	-7.47999999999999	0.0399999999999991	-3.05	-5.05	-0.390000000000001	1.44	-2.55	-2.69	0.0400000000000009	0	2.3	-2.86	0.34	-2.01	0.14	-1.03	2.01	-0.57	-0.48	2.91	0.860000000000001	0.11	-4.1	0.57	2.7	0.670000000000001	-1.67	-0.52	1	-0.580000000000002	-0.580000000000002	3.92	-7.45	-1.71	1.51	4.12	0.25	-5.4	-0.540000000000001	0.580000000000002	-2.04	-3.75	0.46	-3.99	2.65	-4.25	-1.63	-3.03	-2.98	2.51	-1.38	0.56	0.55	0.0800000000000001	-2.7	2.41	-1.74	2.55	0.78	0.0199999999999996	4.45	-0.35	0.76	1.59	-0.5	-3.35	-1.49	-0.86	-1.65	0.61	-0.270000000000001	-1.02	-0.83	2.39	-2.63	-0.58	2.53	2.3	1.64	-0.58	0.57	1.15	-0.0500000000000007	2.31	0.45	-0.58	-5.14	2.45	-3.84	2.11	-3.01	-1.2	-0.0600000000000001	-0.58	3.99	-0.489999999999999	-1.74	-0.580000000000001	-3.21	-5.15	1.38	0.0399999999999991	-2.64833333333333	-0.234999999999999	-0.318	-0.952857142857141	-0.56	0.946666666666667	0.921666666666667	-2.598	-0.312857142857142	0.212857142857143	0.317500000000001	-3.18875	-2.15571428571428	0.0700000000000003	-0.194285714285714	-2.43	-4.00714285714286	-0.534285714285716	-0.798571428571428	-1.34	-1.53125	-1.61857142857143	0.348333333333334	-4.194	1.10428571428571	-1.88	-1.97142857142857	-1.1475	1.51125	-0.0816666666666652	0.477777777777778	-1.20352941176471	-0.153846153846155	-0.106666666666667	0.614166666666666	-1.16571428571429	-1.24125	-0.700000000000001	-1.185	-0.682	-0.641111111111108	0.328571428571429	-2.62692307692308	-0.9125	-1.79666666666667	-0.175833333333333	-0.369166666666667	-0.619	-1.63875	0.105	-0.365	-1.86375	-0.115	-0.571999999999999	-1.23444444444444	-0.728888888888889	-2.15933333333334	0.502500000000001	-3.04555555555556	-3.08	-0.373846153846154	-1.19857142857143	-1.58125	2.02181818181818	-1.448	-0.125999999999999	-3.003	4.225	-0.688181818181818	0.455000000000005	-0.225999999999999	-0.380000000000001	0.186249999999999	-0.776	2.315	-1.325	-1.115	1.68	1.71857142857143	0.155000000000001	0.457000000000001	0.0500000000000007	-3.92625	-1.902	2.35166666666667	-0.474285714285715	-0.271999999999998	-0.864999999999998	-1.65363636363636	-0.165714285714284	-0.98	-0.673	-0.292499999999997	-0.00624999999999787	-2.56823529411764	-1.388	-0.677499999999998	-1.455	-2.40125	-1.67444444444444	-2.295	-0.09375	-1.51363636363637	0.888333333333334	1.87333333333333	-0.673333333333334	-0.997692307692307	0.203	-0.921764705882353	-0.577272727272728	-0.992	-0.675000000000001	-0.0950000000000024	-0.100000000000001	0.927142857142857	-1.22857142857143	-1.86625	-1.07	-0.162307692307694	0.642999999999999	-1.521	0.427142857142856	-0.848181818181819	-2.31818181818181	-3.43941176470588	-0.0259999999999998	-1.982	-1.80454545454545	1.07222222222222	4.2835294117647	2.87909090909091	-1.86222222222222	-1.06272727272727	-0.209166666666665	0.452727272727273	-0.635999999999999	0.671999999999999	1.078	0.0136363636363637	-2.10571428571429	-1.51428571428571	-0.254444444444445	-0.17	-0.877272727272727	-0.135000000000002	-1.683	0.897777777777778	-0.557142857142857	-1.5375	-1.07875	-0.966249999999999	1.36545454545455	-0.306666666666667	-1.97444444444444	-0.593846153846155	0.810000000000002	-0.969999999999999	0.306	0.381	-1.47	-3.28	1.77833333333333	-1.66933333333333	-0.929	-0.589	-2.41	-1.12875	0.417777777777777	0.264545454545456	-1.39722222222222	0.39777777777778	-0.587272727272728	-0.65	-0.771818181818182	1.541	0.944666666666667	-0.207777777777777	1.02615384615385	-2.32142857142857	-2.3875	-0.683333333333334	0.98	-0.531111111111112	1.11058823529412	-2.04777777777778	-1.085	-0.312500000000002	-1.672	0.045263157894734	-0.621999999999998	-1.60363636363636	-1.33722222222222	-0.167272727272728	-0.2075	-0.901904761904761	-5.15	-3.8	4	0.370000000000001	3.84	1.16	4	1.59	-1.64	1.69	0.65	0.14	0.12	1.95	-0.58	-1.15	-5.04	-1.51	0.53	1.55	-4	-0.26	-5.15	4	4	2.34	-2.71	-4.05	2.08	0.880000000000001	-2.13	2.26	-1.15	-0.500000000000001	-3.66	2.51	-1.98	-5.14	1.77	0.74	-1.31	-0.839999999999999	-5.03	-5.15	2.03	0.98	-2.95	-4.1	0.269999999999998	-2.59	0.0700000000000003	-0.980000000000001	-4.43	3.99	3.81	3.47	1.83	-1.66	6.33	6.24	3.23	2.17	-4.96	0.0699999999999998	2.06	0.42	1.16	-2.36	2.06	3.51	0.640000000000004	0.21	-1.94	-1.22	-1.78	2.55	1.82	-1.7	-1.05	-4.96	-4.62	-7.48	2.18	-7.36	5.35	-1.18	3.81	-0.58	-4.96	-2.91	-1.66	1.56	1.64	-0.33	5.69	-7.47999999999999	-1.24	-0.309999999999999	-5.05	-4.87	1.44	-0.500000000000001	-0.65	0.120000000000001	3.81	2.3	-1.64	0.34	-2.52	0.14	-1.03	0.82	-2.26	-0.48	2.91	-0.63	-0.93	-2.62	0.57	2.7	-0.41	-0.360000000000001	-2.92	-3.38	0.790000000000003	-3.27000000000001	6.22	-4.31	-1.71	-1.53	1.27	0.25	-2.52	4.13	2.62	0.620000000000001	-5.26	-0.450000000000001	-0.55	2.65	-2.77	1.72	-2.8	-4.01	2.51	4.7	1.96	0.55	0.0800000000000001	-0.0199999999999996	-0.0400000000000009	-1.74	3.62	0.78	2.85	2.47	-5.13	-0.46	1.59	-0.5	-7.39	-0.0700000000000003	-0.86	-3.4	0.12	1.12	-0.620000000000001	0.56	2.39	-1.91	-0.58	-0.170000000000001	-0.53	-0.48	3.99	0.57	1.15	3.88	2.31	0.45	-0.580000000000002	-0.919999999999999	1.08	-5.14	2.11	-1.13	-1.28	0.78	-0.250000000000002	3.99	2.28	-1.74	-0.580000000000001	-3.21	-3.23	-1.37	0.052500000000002	-2.1925	-0.272499999999999	0.0199999999999996	0.560714285714287	0.595714285714285	0.185	-1.13083333333333	-2.253	0.142857142857142	0.537857142857142	0.673125000000001	-2.13375	-0.984285714285715	-0.700555555555555	-1.43285714285714	-2.634	-3.71	-1.83785714285714	0.200714285714287	-1.30416666666667	-1.268125	-1.42571428571429	-0.161666666666667	-1.629	-0.527857142857142	-2.08083333333333	-1.07071428571428	-0.290625	1.11625	-1.59333333333333	0.0749999999999993	-0.688823529411767	-0.620384615384616	-0.764444444444445	-0.1525	-1.155	-0.200625	-0.0355555555555558	-1.02333333333333	-0.3825	-0.669999999999998	0.123928571428571	-2.12807692307692	-0.32	-1.44	-0.910416666666666	-0.168750000000001	-0.356999999999999	-1.27875	-0.0899999999999999	0.0906250000000011	-1.34125	0.420625	0.743	0.0788888888888888	-0.377222222222223	-1.10266666666666	1.55958333333334	-1.50111111111111	-1.51357142857143	-0.256153846153847	-0.885714285714284	-0.824375	1.50318181818182	-0.509	0.0584999999999987	-2.2885	2.45333333333333	0.964545454545455	-0.0746428571428552	-0.352	-0.694999999999999	-0.16375	-0.8485	0.646666666666665	-0.774374999999999	-1.41277777777778	1.50625	-0.505714285714284	0.610833333333332	1.0085	0.14625	-3.0225	0.243666666666662	2.35166666666667	0.0535714285714288	-0.227999999999998	-0.296666666666667	-0.686818181818182	-0.0632142857142881	-0.0154999999999994	0.695499999999999	-0.248750000000001	0.255624999999998	-1.79647058823529	-1.09433333333333	1.18875	-0.993124999999999	-1.73375	-0.0566666666666649	-0.930833333333334	0.535625000000003	-1.93454545454546	0.889166666666668	0.180416666666666	-0.947083333333333	-0.953846153846154	0.110499999999999	-0.786470588235295	-0.762727272727273	-0.65	-0.790000000000001	0.0874999999999986	-0.344	0.452857142857143	-1.345	-1.231875	-1.3409375	-0.883461538461539	0.298	-1.068	-0.370714285714286	-1.34545454545455	0.31818181818182	-3.22529411764706	-0.675333333333331	-0.396000000000001	-0.131363636363634	1.58777777777778	2.71176470588235	2.13545454545455	-1.67222222222222	-0.570000000000004	-0.800000000000001	0.439545454545453	-0.899999999999999	-0.33	0.92	-0.0972727272727258	-1.46714285714286	-1.01285714285714	-0.356111111111112	-0.658333333333333	-0.904999999999999	-0.718214285714289	-1.509	-0.317222222222222	-1.08214285714286	-1.225625	-1.223125	-1.106875	1.21681818181818	-0.834444444444443	-0.796111111111111	-0.259230769230772	-0.0806249999999995	-1.055	0.0515000000000008	0.307499999999999	-2.366	-1.63083333333333	-0.535833333333333	-1.65933333333333	-0.84	-1.008	-1.66538461538461	-0.723125	-0.458333333333334	0.0786363636363632	-1.38805555555555	-0.0627777777777769	-1.03318181818182	-1.12545454545455	0.00409090909090892	1.409	0.861666666666666	-0.321666666666665	1.11076923076923	-1.20142857142857	-2.3875	0.103333333333333	0.909166666666666	-0.188888888888888	0.507941176470588	-1.79	-0.714500000000001	-0.164375	-1.782	0.0357894736842113	-1.0565	-0.522272727272727	-1.36055555555556	-0.0577272727272735	-0.202500000000001	-0.403095238095239
chrXII_745460_A_G_+	YLR307W_5UTR_0_21	FALSE	-0.0357897401552625	TSS	TRUE	TRUE	FALSE	FALSE	FALSE	FALSE	FALSE	FALSE	-1.09289590614688	2	62	1	0	-1	0	1	0	0	0	0.407894736842105	1.01639344262295	NA	NA	NA	4	504	71	21	160	NA	0.102362	0.164	0.164	0	0	0	4.87	0	0	0	0	0	0	0	0	0	0	0	0	0	0	0	0	0	0	0	0	0	0	0	0	0	0	0	0	0	0	0	0	0	0	0	0	0	0	0	0	0	0	0	0	0	0	0	0	0	0	0	0	0	0	0	0	0	0	0	0	0	0	0	0	0	0	0	0	0	0	0	0	0	0	0	0	0	0	0	0	0	0	0	0	0	0	0	0	0	0	0	0	0	0	0	0	0	0	0	0	0	0	0	0	0	0	0	0	0	0	0	0	0	0	0	0	0	0	0	0	0	0	0	0	0	0	0	0	0	0	0	0	0	0	0	0	0	0	0	0	0	0	0	0	0	0	0	0	0	0	0	0	0	0	0	0	0	0	0	0	0	0	0	0	0	0	0	0	0	0	0	0	0	0	0	0	0	0	0	0	0	0	0	0	0	0	0	0	0	0	0	0	0	0	0	4.87	0	0	0	0	0	0	0	0	0	0	0	0	0	0	0	0	0	0	0	0	0	0	0	0	0	0	0	0	0	0	0	0	0	0	0	0	0	0	0	0	0	0	0	0	0	0	0	0	0	0	0	0	0	0	0	0	0	0	0	0	0	0	0	0	0	0	0	0	0	0	0	0	0	0	0	0	0	0	0	0	0	0	0	0	0	0	0	0	0	0	0	0	0	0	0	0	0	0	0	0	0	0	0	0	0	0	0	0	0	0	0	0	0	0	0	0	0	0	0	0	0	0	0	0	0	0	0	0	0	0	0	0	0	0	0	0	0	0	0	0	0	0	0	0	0	0	0	0	0	0	0	0	0	0	0	0	0	0	0	0	0	0	0	0	0	0	0	0	0	0	0	0	0	0	0	0	0	0	0	0	0	0	0	0	0	0	0	0	0	0	0	0	0	0	0	1	0	0	0	0	0	0	0	0	0	0	0	0	0	0	0	0	0	0	0	0	0	0	0	0	0	0	0	0	0	0	0	0	0	0	0	0	0	0	0	0	0	0	0	0	0	0	0	0	0	0	0	0	0	0	0	0	0	0	0	0	0	0	0	0	0	0	0	0	0	0	0	0	0	0	0	0	0	0	0	0	0	0	0	0	0	0	0	0	0	0	0	0	0	0	0	0	0	0	0	0	0	0	0	0	0	0	0	0	0	0	0	0	0	0	0	0	0	0	0	0	0	0	0	0	0	0	0	0	0	0	0	0	0	0	0	0	0	0	0	0	0	0	0	0	0	0	0	0	0	0	0	0	0	0	0	0	0	0	0	0	0	0	0	0	0	0	0	0	0	0	0	0	0	0	0	0	0	0	0	0	0	0	0	0	0	0	0	0	0	0	0	0	0	0	0	4.87	0	0	0	0	0	0	0	0	0	0	0	0	0	0	0	0	0	0	0	0	0	0	0	0	0	0	0	0	0	0	0	0	0	0	0	0	0	0	0	0	0	0	0	0	0	0	0	0	0	0	0	0	0	0	0	0	0	0	0	0	0	0	0	0	0	0	0	0	0	0	0	0	0	0	0	0	0	0	0	0	0	0	0	0	0	0	0	0	0	0	0	0	0	0	0	0	0	0	0	0	0	0	0	0	0	0	0	0	0	0	0	0	0	0	0	0	0	0	0	0	0	0	0	0	0	0	0	0	0	0	0	0	0	0	0	0	0	0	0	0	0	0	0	0	0	0	0	0	0	0	0	0	0	0	0	0	0	0	0	0	0	0	0	0	0	0	0	0	0	0	0	0	0	0	0	0	0	0	0	0	0	0	0	0	0	0	0	0	0	0	0	0	0	0	0	4.87	0	0	0	0	0	0	0	0	0	0	0	0	0	0	0	0	0	0	0	0	0	0	0	0	0	0	0	0	0	0	0	0	0	0	0	0	0	0	0	0	0	0	0	0	0	0	0	0	0	0	0	0	0	0	0	0	0	0	0	0	0	0	0	0	0	0	0	0	0	0	0	0	0	0	0	0	0	0	0	0	0	0	0	0	0	0	0	0	0	0	0	0	0	0	0	0	0	0	0	0	0	0	0	0	0	0	0	0	0	0	0	0	0	0	0	0	0	0	0	0	0	0	0	0	0	0	0	0	0	0	0	0	0	0	0	0	0	0	0	0	0	0	0	0	0	0	0	0	0	0	0	0	0	0	0	0	0	0	0	0	0	0	0	0	0	0	0	0	0	0	0	0	0	0	0	0	0	0	0	0	0	0	0	0	0	0	0	0	0	0	0	0	0	0	0	1	0	0	0	0	0	0	0	0	0	0	0	0	0	0	0	0	0	0	0	0	0	0	0	0	0	0	0	0	0	0	0	0	0	0	0	0	0	0	0	0	0	0	0	0	0	0	0	0	0	0	0	0	0	0	0	0	0	0	0	0	0	0	0	0	0	0	0	0	0	0	0	0	0	0	0	0	0	0	0	0	0	0	0	0	0	0	0	0	0	0	0	0	0	0	0	0	0	0	0	0	0	0	0	0	0	0	0	0	0	0	0	0	0	0	0	0	0	0	0	0	0	0	0	0	0	0	0	0	0	0	0	0	0	0	0	0	0	0	0	0	0	0	0	0	0	0	0	0	0	0	0	0	0	0	0	0	0	0	0	0	0	0	0	0	0	0	0	0	0	0	0	0	0	0	0	0	0	0	0	0	0	0	0	0	0	0	0	0	0	0	0	0	0	0	0	4.87	0	0	0	0	0	0	0	0	0	0	0	0	0	0	0	0	0	0	0	0	0	0	0	0	0	0	0	0	0	0	0	0	0	0	0	0	0	0	0	0	0	0	0	0	0	0	0	0	0	0	0	0	0	0	0	0	0	0	0	0	0	0	0	0	0	0	0	0	0	0	0	0	0	0	0	0	0	0	0	0	0	0	0	0	0	0	0	0	0	0	0	0	0	0	0	0	0	0	0	0	0	0	0	0	0	0	0	0	0	0	0	0	0	0	0	0	0	0	0	0	0	0	0	0	0	0	0	0	0	0	0	0	0	0	0	0	0	0	0	0	0	0	0	0	0	0	0	0	0	0	0	0	0	0	0	0	0	0	0	0	0	0	0	0	0	0	0	0	0	0	0	0	0	0	0	0	0	0	0	0	0	0	0	0	0	0	0	0	0	0	0	0	0	0	0	4.87	0	0	0	0	0	0	0	0	0	0	0	0	0	0	0	0	0	0	0	0	0	0	0	0	0	0	0	0	0	0	0	0	0	0	0	0	0	0	0	0	0	0	0	0	0	0	0	0	0	0	0	0	0	0	0	0	0	0	0	0	0	0	0	0	0	0	0	0	0	0	0	0	0	0	0	0	0	0	0	0	0	0	0	0	0	0	0	0	0	0	0	0	0	0	0	0	0	0	0	0	0	0	0	0	0	0	0	0	0	0	0	0	0	0	0	0	0	0	0	0	0	0	0	0	0	0	0	0	0	0	0	0	0	0	0	0	0	0	0	0	0	0	0	0	0	0	0	0	0	0	0	0	0	0	0	0	0	0	0	0	0	0	0	0	0	0	0	0	0	0	0	0	0	0	0	0	0	0	0	0	0	0	0	0	0	0	0	0	0	0	0	0	0	0	0	2	0	0	0	0	0	0	0	0	0	0	0	0	0	0	0	0	0	0	0	0	0	0	0	0	0	0	0	0	0	0	0	0	0	0	0	0	0	0	0	0	0	0	0	0	0	0	0	0	0	0	0	0	0	0	0	0	0	0	0	0	0	0	0	0	0	0	0	0	0	0	0	0	0	0	0	0	0	0	0	0	0	0	0	0	0	0	0	0	0	0	0	0	0	0	0	0	0	0	0	0	0	0	0	0	0	0	0	0	0	0	0	0	0	0	0	0	0	0	0	0	0	0	0	0	0	0	0	0	0	0	0	0	0	0	0	0	0	0	0	0	0	0	0	0	0	0	0	0	0	0	0	0	0	0	0	0	0	0	0	0	0	0	0	0	0	0	0	0	0	0	0	0	0	0	0	0	0	0	0	0	0	0	0	0	0	0	0	0	0	0	0	0	1.67	1.57	0.58	-12.05	1.89	0.439999999999998	0.58	0.579999999999999	5.09	5.15	-3.96	-3.94	2.05	0.950000000000001	1.6	0.529999999999999	5.15	2.02	0.58	-4	0.58	0.58	5.15	-4	-3	0.58	3.49	3.09	1.2	-0.87	0.280000000000001	0.140000000000001	0.58	-3.15	0.779999999999999	-1.5	5.15	4.44	-0.95	1.12	0.830000000000001	-2.07	-1.84	2.71	1.78	1.59	-0.81	1.4	4.81	1.3	-1.88	-0.890000000000001	5.15	-3.98	4.96	4.7	-2.54	-4.04	-5.64	1.75	-0.58	0.98	0.569999999999999	-0.7	-0.52	-0.28	-0.63	2.82	-3.84	-1.46	-6.33	-0.0800000000000001	-2.64	-2.2	0.48	1.99	6.97	2.52	0.129999999999999	-1.86	-1.12	-2.45	-1.57	3.04	1.08	5.7	-3.81	0.580000000000002	-3.81	-1.49	0.56	-5.28	0.719999999999999	-0.29	-2.62	7.48	0.580000000000002	-4.02	0.649999999999997	1.68	-0.73	1.45	0.0299999999999976	1.73	-3.81	1.27	2.36	2.97	1.3	1.16	-0.65	1.72	-2.53	-1.14	-0.170000000000001	0.8	0.14	-0.93	-0.350000000000001	-0.65	1.89	2.33	0.31	1.87	0.58	5.17	2.74	2.84	-3.36	-4.43	-1.61	-3.8	2.7	-5.2	-2.71	2.57	0.639999999999999	3.24	-1.07	1.69	1.02	3.74	-3.47	-2.24	3.16	5.86	3.85	2.99	3.65	0.0199999999999996	2.01	-2.46	-1.2	-1.19	1.8	3.15	2.08	4.4	-0.82	-1.12	7.44	2.73	-1.53	5.07	1.01	0.37	2.61	-1.97	-0.52	4.04	0.58	0.58	0.58	0.58	-3.41	-2.75	0.33	-0.55	-0.39	5.15	5.11	2.82	0.220000000000001	4.44	-0.04	-0.52	1.13	-3.98	1.03	-1.14	0.87	-0.69	0.58	-2.89	-1.14	1.06	-0.316666666666666	1.89	1.055	-3.4805	-0.894285714285715	-1.77	-0.946666666666667	0.381666666666666	1.904	-0.619999999999999	-2.38285714285714	-0.282500000000001	2.83625	0.799999999999999	0.724444444444444	0.869999999999999	2.948	3.62	0.494285714285713	-0.98	1.82166666666667	1.5725	2.96285714285714	0.209999999999999	2.678	0.0571428571428569	2.11833333333333	1.40285714285714	0.6525	-0.678750000000001	-0.635000000000002	-0.00111111111111128	0.521764705882351	0.563076923076922	0.113333333333333	0.482499999999998	1.09071428571428	0.63125	-1.08333333333333	-0.110833333333332	0.265000000000001	0.342222222222219	0.450714285714287	1.22384615384615	0.634166666666667	1.32	1.3725	0.226666666666667	0.328999999999999	2.56	0.37	-0.166250000000002	1.96125	-1.26	-1.18	-0.101111111111111	-0.326666666666666	1.05066666666666	-2.89416666666667	3.73333333333333	1.92571428571429	0.286153846153846	0.572857142857142	0.805	-1.92181818181819	-0.0860000000000003	0.201000000000001	2.494	-2.24416666666667	-0.830000000000002	-0.387857142857143	-0.0226666666666695	-0.649999999999999	-0.0837500000000002	1.831	0.689444444444444	1.4225	1.34388888888889	-1.58875	0.525714285714285	-1.86	-1.558	-0.681250000000002	2.69375	0.0973333333333386	-2.35166666666667	-1.30571428571429	1.734	0.0216666666666665	0.36090909090909	0.54857142857143	-0.379000000000005	-0.745999999999999	-0.18	-1.38375	1.38999999999999	0.972666666666669	-1.715	0.998749999999998	2.48375	-0.784444444444444	0.254999999999999	-1.345625	1.76090909090909	-0.158333333333335	-0.144166666666667	1.15	1.21846153846154	-0.178	0.948235294117647	0.187272727272727	1.603	0.95875	-0.185625000000002	0.65	-0.411428571428571	1.63428571428571	1.15875	1.0875	-0.67	-0.236000000000001	1.022	0.17	1.01454545454546	-1.78818181818182	3.27882352941177	1.41066666666667	-0.288	0.173636363636362	-2.19222222222222	-1.56411764705883	-3.03818181818182	1.17	-0.494545454545452	0.445833333333333	0.643636363636364	0.686999999999998	0.898	-0.930999999999999	-0.123636363636363	2.73857142857143	0.668571428571427	0.396666666666667	0.575555555555555	1.12272727272727	1.50142857142857	1.652	0.997777777777777	1.12428571428572	2.4475	1.07125	0.960000000000001	-1.25181818181818	-0.350000000000001	1.25111111111111	0.868461538461538	-0.3325	0.782999999999999	-0.247	-0.286999999999999	2.23	2.11	-1.155	1.828	0.901499999999999	0.946000000000002	1.91230769230769	0.0587499999999999	1.04222222222222	-0.149090909090908	1.39722222222222	0.108888888888888	0.00636363636363591	0.0209090909090914	-1.31909090909091	-1.581	-0.860000000000001	0.331111111111111	-0.973846153846155	1.49285714285714	2.3875	-0.439333333333334	-0.924999999999999	-0.357777777777779	-0.237058823529411	2.31	0.174999999999999	-1.05125	1.786	-0.119473684210526	0.887	0.210909090909091	1.36833333333333	-0.374545454545455	-0.00187500000000185	0.458571428571428	0.58	3.6	-2.9	-3.46	0.58	1.59	5.15	-2.57	5.15	1.17	-1.46	0.58	0.58	3.85	0.58	0	1.6	5	2.37	-4	2.84	3.68	0.329999999999999	1.15	0.58	0.0699999999999967	5.05	2.81	4.05	-0.41	5.15	-1.45	-0.329999999999998	-3.01	2	2.75	1.38	2.03	-0.710000000000001	-2.03	5.08	0.580000000000001	-3.96	1.61	4.87	0.58	-0.129999999999999	0.38	2.8	0.479999999999999	0.65	-0.86	1.65	-0.52	0.57	-2.83	2.23	0.579999999999998	4.72	1.37	0.57	1.81	0.57	-0.61	0.0899999999999999	-0.22	2.62	1.84	-0.59	0.12	-3.35000000000001	4.49	2.37	-3.96	3.8	-0.959999999999999	5.67	3.92	-0.930000000000001	3.22	4.32	3.64	2.6	2.31	-2.80000000000001	5.7	0.569999999999999	-3.1	0.569999999999999	3.66	0.81	0.579999999999998	0.279999999999999	-5.85	0.94	5.75999999999999	-0.619999999999999	1.01	4.34	-5.68	0.830000000000001	0.359999999999999	0.360000000000001	-0.810000000000002	-3.81	-1.1	1.4	2.72	0.23	-0.31	-1.88	0.31	3.33	0.220000000000002	-0.649999999999999	0.5	0.68	-1.93	3.47	6.09	1.59	3.15	1.28	0.45	0.58	5.05	-1.08	5.24	-3.9	-6.33	-0.119999999999999	-2.01	7.48	2.78	2.25	0.450000000000003	3.4	0.159999999999999	3.34	0.4	-3.5	1.36	-4	2.52	2.83	-4.09	3.39	3.01	0.0800000000000001	-2.15	4.25	-1.99	1.94	2.06	1.87	-0.59	4.21	4.67	-0.61	-1.62	7.47	0.35	3.33	5.07	1.89	4.03	1.41	-1.03	5.15	3.78	0.58	-2.35	0.58	0.580000000000002	0.58	-0.98	-1.8	2.18	0.73	1.38	5.11	3.84	-0.130000000000001	2.08	-1.06	-0.52	3.87	2.65	0.190000000000001	-3.99	4.44	-0.710000000000001	0.58	2.02	2.14	0.0700000000000005	0.211666666666666	2.495	-0.51	-2.4735	-0.227142857142857	0.578571428571429	0.576666666666666	1.88	2.602	0.334285714285715	1.30714285714286	-1.06375	1.43125	1.16857142857143	0.676666666666668	1.99571428571429	2.32	3.8	3.18142857142857	0.578571428571429	0.786666666666667	0.963749999999999	-0.111428571428572	0.113333333333333	0.58	0.998571428571427	2.04333333333333	0.738571428571428	-0.0712500000000009	-1.55375	3.82166666666667	-0.148888888888889	0.855882352941176	0.677692307692308	1.41555555555555	-0.177499999999998	1.21928571428571	-0.229999999999999	1.15444444444445	2.1575	0.5	0.997777777777777	-0.698571428571427	3.03230769230769	0.00583333333333513	1.56	0.448333333333334	0.110833333333334	0.385	-0.0024999999999995	-0.19	-0.0150000000000006	0.72125	0.418750000000001	-0.306000000000001	-0.0566666666666666	1.08111111111111	1.15466666666667	-0.225000000000001	-0.731111111111112	1.10142857142857	0.226153846153846	1.19857142857143	0.84375	-1.08454545454546	1.104	-0.318	2.083	-2.6625	-1.09909090909091	0.537142857142854	0.726666666666667	2.04	0.411249999999999	-0.134	-1.98277777777778	0.126249999999999	1.48166666666667	-1.42375	0.485714285714284	0.638333333333332	-0.459000000000003	0.38875	3.35125	-0.584666666666667	-2.35166666666667	1.19857142857143	-1.278	0.571666666666665	1.01272727272727	-0.422142857142859	0.41	-0.645	0.677499999999998	0.872499999999999	2.20294117647059	1.216	-0.6625	0.987500000000001	0.983750000000001	0.897777777777778	1.60666666666667	0.274374999999999	2.10818181818182	-1.62	-0.216666666666665	0.744166666666667	0.689230769230769	-0.0430000000000001	0.624705882352941	1.33818181818182	-0.303	0.62125	0.010625000000001	0.0380000000000003	-0.494285714285715	1.05571428571429	1.305	1.594375	2.43692307692308	-0.359999999999999	1.114	0.571428571428571	1.67636363636364	1.15181818181818	3.17176470588235	-0.0599999999999987	1.07999999999999	0.0890909090909098	-0.983333333333334	-3.85941176470588	-1.23272727272727	2.17444444444444	1.63454545454545	1.15416666666667	-1.52272727272727	1.113	-0.238	-0.909000000000001	0.318181818181818	0.195714285714285	1.35714285714286	0.315555555555555	0.74111111111111	0.687272727272729	-0.0650000000000013	1.366	-0.363333333333333	1.04	0.00375000000000014	1.375	1.25375	-1.18181818181818	2.01888888888889	0.341111111111109	-0.349999999999998	0.49375	1.327	0.143999999999998	-0.327999999999999	2.502	1.15166666666667	2.22666666666667	1.49066666666667	0.778499999999999	1.07	1.41846153846154	1.3875	-0.125555555555556	-0.00818181818181785	1.37888888888889	0.0166666666666657	2.06	2.23	1.31090909090909	-1.237	-0.863333333333333	0.312222222222221	-1.24769230769231	0.91	2.3875	0.232666666666667	-0.893333333333333	0.735555555555557	-0.778823529411765	1.27	1.254	1.38	1.778	0.0478947368421068	1.226	0.833636363636364	1.35277777777778	0.49	0.406875000000003	0.347619047619048	1.51	3.6	-0.949999999999998	-3.86	0.58	1.02	0.58	-2.57	5.15	3.38	-3.85	-1.83	0.58	3.07	1.49	0	1.6	5	0.58	-4	0.58	0.58	0.909999999999999	-3.42	-3	0.0699999999999967	4.14	2.81	4.05	-0.87	0.280000000000001	0.140000000000001	0.58	-3.15	2	2.75	2.12	2.03	-0.95	-0.370000000000003	3.27	-0.980000000000003	-3.96	2.71	4.87	0.58	-0.75	0.38	3.19	0.539999999999999	-1.04	-0.86	2.17	-3.4	0.57	-2.23	2.19	-0.479999999999999	-4.35	1.37	-0.58	1.81	0.57	-0.61	-0.52	-0.28	-0.63	2.2	-1.12	-1.46	-6.33	0.350000000000002	-2.64	-2.2	3.8	-0.959999999999999	6.97	3.92	-0.930000000000001	-1.86	1.36	-0.519999999999998	-1.57	2.31	1.08	5.7	-3.81	0.580000000000002	-3.7	3.66	0.56	0.579999999999998	0.279999999999999	-0.29	-2.62	7.48	-0.619999999999999	0.899999999999999	4.34	-5.68	0.830000000000001	1.45	0.360000000000001	-0.750000000000002	-3.81	1.27	2.36	2.97	0.23	0.84	-0.65	0.31	0.310000000000001	-0.549999999999995	-0.649999999999999	0.8	0.14	-1.34	0.439999999999999	-0.65	1.59	3.15	0.31	1.09	0.58	5.05	2.74	2.84	-3.9	-6.22	-0.119999999999999	-3.8	2.7	-5.2	2.25	0.450000000000003	0.639999999999999	3.24	-0.13	1.69	-3.01	1.36	-3.47	-2.24	2.83	0.720000000000001	3.85	2.99	0.590000000000001	0.0199999999999996	2.01	-2.46	-0.99	-0.32	1.8	-0.59	2.08	4.67	-0.74	-1.12	7.44	0.35	-1.53	5.07	1.01	0.77	1.41	-1.97	-0.52	3.78	0.58	0.58	0.58	0.58	0.22	-2.09	0.0800000000000002	-0.55	0.73	1.38	5.11	3.84	-0.130000000000001	2.08	-0.820000000000002	-0.52	1.13	-3.98	0.57	-1.14	0.87	-0.69	0.58	-2.89	-1.14	1.06	-0.0525000000000002	2.1925	0.272500000000001	-2.977	-0.560714285714285	-0.595714285714285	-0.185	1.13083333333333	2.253	-0.142857142857144	-0.537857142857143	-0.673125000000001	2.13375	0.984285714285715	0.700555555555555	1.43285714285714	2.634	3.71	1.83785714285714	-0.200714285714287	1.30416666666667	1.268125	1.42571428571429	0.161666666666667	1.629	0.527857142857144	2.08083333333333	1.07071428571428	0.290625	-1.11625	1.59333333333333	-0.0749999999999993	0.688823529411764	0.620384615384616	0.764444444444443	0.1525	1.155	0.200624999999999	0.0355555555555558	1.02333333333333	0.382499999999999	0.670000000000002	-0.123928571428571	2.12807692307692	0.32	1.44	0.910416666666666	0.168749999999999	0.356999999999999	1.27875	0.0899999999999999	-0.0906249999999993	1.34125	-0.420624999999999	-0.742999999999999	-0.0788888888888906	0.377222222222223	1.10266666666666	-1.55958333333334	1.50111111111111	1.51357142857143	0.256153846153845	0.885714285714284	0.824375	-1.50318181818182	0.508999999999999	-0.0585000000000004	2.2885	-2.45333333333333	-0.964545454545455	0.0746428571428623	0.352	0.695	0.16375	0.8485	-0.646666666666668	0.774375000000003	1.41277777777778	-1.50625	0.505714285714284	-0.610833333333334	-1.0085	-0.146250000000002	3.0225	-0.243666666666662	-2.35166666666667	-0.0535714285714288	0.228000000000002	0.296666666666667	0.686818181818181	0.0632142857142881	0.0154999999999994	-0.695499999999999	0.248749999999998	-0.255625	1.79647058823529	1.09433333333333	-1.18875	0.993124999999999	1.73375	0.0566666666666666	0.930833333333332	-0.535625	1.93454545454546	-0.889166666666666	-0.180416666666666	0.947083333333333	0.953846153846153	-0.1105	0.786470588235294	0.762727272727273	0.65	0.790000000000001	-0.0874999999999986	0.344	-0.452857142857144	1.345	1.231875	1.3409375	0.883461538461539	-0.298	1.068	0.370714285714286	1.34545454545455	-0.31818181818182	3.22529411764706	0.675333333333334	0.396000000000001	0.131363636363638	-1.58777777777778	-2.71176470588236	-2.13545454545455	1.67222222222222	0.57	0.800000000000001	-0.439545454545453	0.900000000000002	0.33	-0.92	0.0972727272727276	1.46714285714286	1.01285714285714	0.356111111111112	0.658333333333333	0.904999999999999	0.718214285714286	1.509	0.317222222222222	1.08214285714286	1.225625	1.223125	1.106875	-1.21681818181818	0.834444444444445	0.796111111111111	0.259230769230768	0.0806249999999995	1.055	-0.0515000000000008	-0.307500000000001	2.366	1.63083333333333	0.535833333333333	1.65933333333333	0.84	1.008	1.66538461538461	0.723125	0.458333333333332	-0.0786363636363649	1.38805555555556	0.0627777777777769	1.03318181818182	1.12545454545455	-0.00409090909090892	-1.409	-0.861666666666666	0.321666666666667	-1.11076923076923	1.20142857142857	2.3875	-0.103333333333333	-0.909166666666668	0.18888888888889	-0.507941176470588	1.79	0.714500000000001	0.164375	1.782	-0.0357894736842113	1.0565	0.522272727272727	1.36055555555556	0.0577272727272735	0.202500000000001	0.403095238095238
chrXII_745464_G_A_+	YLR307W_5UTR_0_12	FALSE	-0.00909964397031054	TSS	TRUE	TRUE	FALSE	FALSE	FALSE	FALSE	FALSE	TRUE	-1.08526501246539	2	66	1	0	1	0	-1	0	0	0	0.394736842105263	0.983606557377049	NA	NA	NA	4	504	71	21	156	NA	0.0944882	0.466	0.534	0	0	0	0	0	0	0	0	0	0	0	0	0	0	0	0	0	0	0	0	0	0	0	0	0	0	0	0	0	0	0	0	0	0	0	0	0	0	0	0	0	0	0	0	0	0	0	0	0	0	0	0	0	0	0	0	0	0	0	0	0	0	0	0	0	0	0	0	0	0	0	0	0	0	0	0	0	0	0	0	0	0	0	0	0	0	0	0	0	0	0	0	0	0	0	0	0	0	0	0	0	0	0	0	0	0	0	0	0	0	0	0	0	0	0	0	0	0	0	0	0	0	0	0	0	0	0	0	0	0	0	0	0	0	0	0	0	0	0	0	0	0	0	0	0	0	0	0	0	0	0	0	0	0	0	0	0	0	0	0	0	0	0	0	0	0	0	0	0	0	0	0	0	0	0	0	0	0	0	0	0	0	0	0	0	0	0	0	0	0	0	0	0	0	0	0	0	0	0	0	0	0	0	0	0	0	0	0	0	0	0	0	0	0	0	0	0	0	0	0	0	0	0	0	0	0	0	0	0	0	0	0	0	0	0	0	0	0	0	0	0	0	0	0	0	0	0	0	0	0	0	0	0	0	0	0	0	0	0	0	0	0	0	0	0	0	0	0	0	0	0	0	0	0	0	0	0	0	0	0	0	0	0	0	0	0	0	0	0	0	0	0	0	0	0	0	0	0	0	0	0	0	0	0	0	0	0	0	0	0	0	0	0	0	0	0	0	0	0	0	0	0	0	0	0	0	0	0	0	0	0	0	0	0	0	0	0	0	0	0	0	0	0	0	0	0	0	0	0	0	0	0	0	0	0	0	0	0	0	0	0	0	0	0	0	0	0	0	0	0	0	0	0	0	0	0	0	0	0	0	0	0	0	0	0	0	0	0	0	0	0	0	0	0	0	0	0	0	0	0	0	0	0	0	0	0	0	0	0	0	0	0	0	0	0	0	0	0	0	0	0	0	0	0	0	0	0	0	0	0	0	0	0	0	0	0	0	0	0	0	0	0	0	0	0	0	0	0	0	0	0	0	0	0	0	0	0	0	0	0	0	0	0	0	0	0	0	0	0	0	0	0	0	0	0	0	0	0	0	0	0	0	0	0	0	0	0	0	0	0	0	0	0	0	0	0	0	0	0	0	0	0	0	0	0	0	0	0	0	0	0	0	0	0	0	0	0	0	0	0	0	0	0	0	0	0	0	0	0	0	0	0	0	0	0	0	0	0	0	0	0	0	0	0	0	0	0	0	0	0	0	0	0	0	0	0	0	0	0	0	0	0	0	0	0	0	0	0	0	0	0	0	0	0	0	0	0	0	0	0	0	0	0	0	0	0	0	0	0	0	0	0	0	0	0	0	0	0	0	0	0	0	0	0	0	0	0	0	0	0	0	0	0	0	0	0	0	-0.19	0	0	0	0	0	0	0	0	0	0	0	0	0	0	0	0	0	0	0	0	0	0	0	0	0	0	0	0	0	0	0	0	0	0	0	0	0	0	0	0	0	0	0	0	0	0	0	0	0	0	0	0	0	0	0	0	0	0	0	0	0	0	0	0	0	0	0	0	0	0	0	0	0	0	0	0	0	0	0	0	0	0	0	0	0	0	0	0	0	0	0	0	0	0	0	0	0	0	0	0	0	0	0	0	0	0	0	0	0	0	0	0	0	0	0	0	0	0	0	0	0	0	0	0	0	0	0	0	0	0	0	0	0	0	0	0	0	0	0	0	0	0	0	0	0	0	0	0	0	0	0	0	0	0	0	0	0	0	0	0	0	0	0	0	0	0	0	0	0	0	0	0	0	0	0	0	0	0	0	0	0	0	0	0	0	0	0	0	0	0	0	0	0	0	0	-0.19	0	0	0	0	0	0	0	0	0	0	0	0	0	0	0	0	0	0	0	0	0	0	0	0	0	0	0	0	0	0	0	0	0	0	0	0	0	0	0	0	0	0	0	0	0	0	0	0	0	0	0	0	0	0	0	0	0	0	0	0	0	0	0	0	0	0	0	0	0	0	0	0	0	0	0	0	0	0	0	0	0	0	0	0	0	0	0	0	0	0	0	0	0	0	0	0	0	0	0	0	0	0	0	0	0	0	0	0	0	0	0	0	0	0	0	0	0	0	0	0	0	0	0	0	0	0	0	0	0	0	0	0	0	0	0	0	0	0	0	0	0	0	0	0	0	0	0	0	0	0	0	0	0	0	0	0	0	0	0	0	0	0	0	0	0	0	0	0	0	0	0	0	0	0	0	0	0	0	0	0	0	0	0	0	0	0	0	0	0	0	0	0	0	0	0	0	0	0	0	0	0	0	0	0	0	0	0	0	0	0	0	0	0	0	0	0	0	0	0	0	0	0	0	0	0	0	0	0	0	0	0	0	0	0	0	0	0	0	0	0	0	0	0	0	0	0	0	0	0	0	0	0	0	0	0	0	0	0	0	0	0	0	0	0	0	0	0	0	0	0	0	0	0	0	0	0	0	0	0	0	0	0	0	0	0	0	0	0	0	0	0	0	0	0	0	0	0	0	0	0	0	0	0	0	0	0	0	0	0	0	0	0	0	0	0	0	0	0	0	0	0	0	0	0	0	0	0	0	0	0	0	0	0	0	0	0	0	0	0	0	0	0	0	0	0	0	0	0	0	0	0	0	0	0	0	0	0	0	0	0	0	0	0	0	0	0	0	0	0	0	0	0	0	0	0	0	0	0	0	0	0	0	0	0	0	0	0	0	0	0	0	-0.19	0	0	0	0	0	0	0	0	0	0	0	0	0	0	0	0	0	0	0	0	0	0	0	0	0	0	0	0	0	0	0	0	0	0	0	0	0	0	0	0	0	0	0	0	0	0	0	0	0	0	0	0	0	0	0	0	0	0	0	0	0	0	0	0	0	0	0	0	0	0	0	0	0	0	0	0	0	0	0	0	0	0	0	0	0	0	0	0	0	0	0	0	0	0	0	0	0	0	0	0	0	0	0	0	0	0	0	0	0	0	0	0	0	0	0	0	0	0	0	0	0	0	0	0	0	0	0	0	0	0	0	0	0	0	0	0	0	0	0	0	0	0	0	0	0	0	0	0	0	0	0	0	0	0	0	0	0	0	0	0	0	0	0	0	0	0	0	0	0	0	0	0	0	0	0	0	0	0	0	0	0	0	0	0	0	0	0	0	0	0	0	0	0	0	0	-0.19	0	0	0	0	0	0	0	0	0	0	0	0	0	0	0	0	0	0	0	0	0	0	0	0	0	0	0	0	0	0	0	0	0	0	0	0	0	0	0	0	0	0	0	0	0	0	0	0	0	0	0	0	0	0	0	0	0	0	0	0	0	0	0	0	0	0	0	0	0	0	0	0	0	0	0	0	0	0	0	0	0	0	0	0	0	0	0	0	0	0	0	0	0	0	0	0	0	0	0	0	0	0	0	0	0	0	0	0	0	0	0	0	0	0	0	0	0	0	0	0	0	0	0	0	0	0	0	0	0	0	0	0	0	0	0	0	0	0	0	0	0	0	0	0	0	0	0	0	0	0	0	0	0	0	0	0	0	0	0	0	0	0	0	0	0	0	0	0	0	0	0	0	0	0	0	0	0	0	0	0	0	0	0	0	0	0	0	0	0	0	0	0	0	0	0	0	0	0	0	0	0	0	0	0	0	0	0	0	0	0	0	0	0	0	0	0	0	0	0	0	0	0	0	0	0	0	0	0	0	0	0	0	0	0	0	0	0	0	0	0	0	0	0	0	0	0	0	0	0	0	0	0	0	0	0	0	0	0	0	0	0	0	0	0	0	0	0	0	0	0	0	0	0	0	0	0	0	0	0	0	0	0	0	0	0	0	0	0	0	0	0	0	0	0	0	0	0	0	0	0	0	0	0	0	0	0	0	0	0	0	0	0	0	0	0	0	0	0	0	0	0	0	0	0	0	0	0	0	0	0	0	0	0	0	0	0	0	0	0	0	0	0	0	0	0	0	0	0	0	0	0	0	0	0	0	0	0	0	0	0	0	0	-0.58	-5.15	4	1.4	-4.34	0.130000000000001	4	-0.58	-2.26	3.7	1.08	-0.69	-3.71	-5.15	-0.47	0.140000000000001	-5.15	-5.15	-0.58	1.17	-5.15	-5.15	-5.15	-0.58	-5.15	-0.58	-3.9	-5.15	-5.15	-2.53	-0.580000000000001	-3.99	-0.989999999999998	1.69	-3.33	0.119999999999999	2.22	-0.37	-0.28	2.16	-0.57	-1.53	2.98	-2.86	0.98	-3.91	-4.97	-1.32	-2	-5.15	-0.42	3	-3.86	1.24	3.81	2.38	1.56	2.74	0.119999999999999	-2.95	-4.96	-0.73	-0.569999999999999	-3.45	-3.6	-3.25	-3.67	-2.88	0.34	0.88	-0.579999999999998	1.07	2.82	2.2	-0.0900000000000007	-1.9	3.83	-7.44	-4.51	0.820000000000001	-0.44	3.22	1.48	-6.61	-4.71	-4.6	3.81	-7.48	-0.579999999999999	-0.679999999999999	-1.37	-6.37	-1.78	5.93	-2.65	-0.579999999999998	-7.48	-0.19	-6.66	-1.4	0.73	-1.81	-3.84	-7.48	-4.96	-6.15	-2.23	-2.97	-0.25	0.59	1.86	-2.01	-0.659999999999999	1.14	0.65	-0.8	-3.77	-2.08	-1.96	5.48	2.56	-1.57	-1.32	-0.680000000000001	0.24	-7.48	-2.74	-4.9	-1.32	1.54	3.33	1.21	-0.58	1.22	-4.76	0.459999999999997	-5.97	-3.24	-2.01	3.16	-5.05	-5.15	3.47	2.02	-4.37	-0.12	-2.78	-2.99	-3.76	-5.15	-0.57	-0.21	-1	1.54	-5.26	-4.11	-2.08	1.91	1.29	2.33	-3.31	-3.29	-0.9	-5.07	-4.65	-3.66	-3.58	-4.47	-1.63	1.22	-0.0900000000000001	-0.580000000000002	-1.76	-1.87	1.8	1	0.0800000000000005	-1.68	1.39	-5.15	-5.15	-0.71	0.89	0.44	2.88	-5.15	-0.58	-0.579999999999999	-4.44	-0.52	-3.44	-5.15	-1.97	-0.270000000000002	1.14	-2.71	0.316666666666666	-1.89	-1.055	0.304	0.894285714285715	1.77	0.946666666666665	-0.381666666666666	-1.904	0.619999999999999	2.38285714285714	0.282499999999999	-2.83625	-0.799999999999999	-0.724444444444444	-0.870000000000001	-2.948	-3.62	-0.494285714285713	0.98	-1.82166666666667	-1.5725	-2.96285714285714	-0.209999999999999	-2.678	-0.0571428571428587	-2.11833333333333	-1.40285714285714	-0.6525	0.678750000000001	0.635	0.00111111111111128	-0.521764705882354	-0.563076923076924	-0.113333333333333	-0.482500000000002	-1.09071428571428	-0.631250000000001	1.08333333333333	0.110833333333334	-0.265000000000001	-0.342222222222219	-0.450714285714287	-1.22384615384615	-0.634166666666669	-1.32	-1.3725	-0.226666666666668	-0.329000000000001	-2.56	-0.37	0.166250000000001	-1.96125	1.26	1.18	0.101111111111111	0.326666666666665	-1.05066666666666	2.89416666666667	-3.73333333333333	-1.92571428571429	-0.286153846153846	-0.572857142857142	-0.805000000000001	1.92181818181818	0.0859999999999994	-0.200999999999999	-2.494	2.24416666666667	0.83	0.387857142857143	0.0226666666666659	0.65	0.0837499999999984	-1.831	-0.689444444444444	-1.4225	-1.34388888888889	1.58875	-0.525714285714285	1.86	1.558	0.68125	-2.69375	-0.0973333333333315	2.35166666666667	1.30571428571429	-1.73400000000001	-0.0216666666666665	-0.360909090909091	-0.548571428571428	0.379000000000001	0.745999999999999	0.180000000000003	1.38375	-1.39	-0.972666666666669	1.715	-0.998750000000001	-2.48375	0.784444444444444	-0.254999999999999	1.345625	-1.76090909090909	0.158333333333333	0.144166666666667	-1.15	-1.21846153846154	0.178	-0.948235294117647	-0.187272727272727	-1.603	-0.95875	0.185624999999998	-0.65	0.411428571428571	-1.63428571428571	-1.15875	-1.0875	0.669999999999998	0.236000000000001	-1.022	-0.17	-1.01454545454546	1.78818181818182	-3.27882352941177	-1.41066666666667	0.288	-0.173636363636366	2.19222222222222	1.56411764705883	3.03818181818182	-1.17	0.494545454545456	-0.445833333333336	-0.643636363636364	-0.686999999999998	-0.898	0.930999999999999	0.123636363636365	-2.73857142857143	-0.668571428571429	-0.396666666666667	-0.575555555555555	-1.12272727272727	-1.50142857142857	-1.652	-0.997777777777777	-1.12428571428571	-2.4475	-1.07125	-0.959999999999999	1.25181818181818	0.35	-1.25111111111111	-0.868461538461538	0.3325	-0.783000000000001	0.247000000000001	0.287000000000001	-2.23	-2.11	1.155	-1.828	-0.9015	-0.946	-1.91230769230769	-0.0587499999999999	-1.04222222222222	0.149090909090908	-1.39722222222222	-0.108888888888888	-0.00636363636363591	-0.0209090909090914	1.31909090909091	1.581	0.86	-0.331111111111111	0.973846153846154	-1.49285714285714	-2.3875	0.439333333333332	0.924999999999999	0.357777777777777	0.237058823529411	-2.31	-0.175000000000001	1.05125	-1.786	0.119473684210526	-0.887	-0.210909090909091	-1.36833333333333	0.374545454545453	0.00187500000000007	-0.458571428571429	-0.58	-0.97	-0.93	-1.03	-0.58	1.87	-0.569999999999999	-4.03	-4.87	-0.52	-0.77	1.04	-0.58	-0.58	-1.84	-3.5	-5.15	-5.08	-5.15	2.71	-5.15	-5.15	1.21	4	-0.58	-4.22	-1.56	-0.58	-0.58	4	-5.15	-5.15	3.99	3.91	-3.01	-4.84	-4.85	-2.66	0.850000000000001	-5.06	-2.65	-0.5	-3.51	-5.06	-0.580000000000002	-4.47	0.520000000000001	-0.58	-1.28	-0.14	1.3	-1.27	-0.58	-1.51	-0.569999999999999	-1.78	-3.37	-0.579999999999998	1.35	-1.37	-0.569999999999999	-0.26	-4.96	-2.21	-0.0899999999999999	-4.17	-0.410000000000001	-3.19	-0.460000000000001	-0.12	5.11	0.58	-0.0700000000000003	3.64	0.71	-0.84	-1.94	-3.38	0.930000000000001	-1.06	-4.32	-6.57	-2.92	-7.48	-3.96	-4.6	-4.96	6.33	-0.569999999999999	-3.4	-0.96	-1.18	1.23	1.76	2.07	-0.579999999999998	-7.48	-0.579999999999998	-4.05	-7.48	-1.07	-4.64	-1.13	-7.48	3.81	-7.18	-0.66	-3.76	-2	-1.1	-1.8	-0.2	-3.22	0.81	-1.03	1.82	-2.51	-1.29	-0.340000000000001	-0.710000000000001	1.36	-0.85	-4.48	-1.06	-7.23	-7.48	-1.21	0.75	-0.0599999999999987	-1.21	1.34	0.12	-7.48	-0.540000000000003	-7.48	6.33	-0.579999999999998	-0.00999999999999979	4.92	3.62	1.16	-0.67	4	-0.610000000000001	-3.29	1.06	-1.31	-2.28	-3.49	-0.82	-0.790000000000001	-2.03	0.58	-3.16	-5.85	-4.04	-0.43	0.38	-2.34	1.57	-7.47	-1.87	-2.79	-5.07	-3.4	2.25	-1.68	-5.15	-0.72	1.22	-1.81	-5.15	-2.97	-2.27	-3.36	0.89	0.74	-5.13	-1.11	-5.07	-5.15	-3.84	2.3	-0.58	2.15	-4.97	-5.15	1.89	-4.44	-1.68	1.98	-0.58	-1.97	2.69	0.45	-0.430000000000001	-0.211666666666668	-2.495	0.51	-0.264	0.227142857142859	-0.578571428571429	-0.576666666666666	-1.88	-2.602	-0.334285714285713	-1.30714285714286	1.06375	-1.43125	-1.16857142857143	-0.676666666666668	-1.99571428571429	-2.32	-3.8	-3.18142857142857	-0.578571428571429	-0.786666666666667	-0.963750000000001	0.111428571428572	-0.113333333333333	-0.58	-0.998571428571431	-2.04333333333333	-0.738571428571429	0.0712500000000009	1.80285714285714	-3.82166666666667	0.148888888888887	-0.855882352941176	-0.677692307692308	-1.41555555555555	0.177500000000002	-1.21928571428571	0.23	-1.15444444444444	-2.1575	-0.5	-0.997777777777777	0.69857142857143	-3.03230769230769	-0.00583333333333158	-1.56	-0.448333333333331	-0.110833333333334	-0.385	0.0024999999999995	0.19	0.0150000000000006	-0.721250000000001	-0.418750000000001	0.306000000000001	0.0566666666666666	-1.08111111111111	-1.15466666666667	0.224999999999998	0.731111111111112	-1.10142857142857	-0.226153846153846	-1.19857142857143	-0.84375	1.08454545454546	-1.104	0.318	-2.083	2.6625	1.09909090909091	-0.537142857142854	-0.726666666666667	-2.04	-0.411250000000001	0.134000000000002	1.98277777777778	-0.126250000000002	-1.48166666666667	1.42375	-0.485714285714284	-0.638333333333335	0.459	-0.38875	-3.35125	0.584666666666664	2.35166666666667	-1.19857142857143	1.278	-0.571666666666667	-1.01272727272727	0.422142857142857	-0.409999999999997	0.645	-0.677499999999998	-0.872499999999999	-2.20294117647059	-1.21599999999999	0.6625	-0.987499999999997	-0.983750000000001	-0.897777777777778	-1.60666666666667	-0.274374999999999	-2.10818181818182	1.62	0.216666666666665	-0.744166666666667	-0.689230769230769	0.0430000000000001	-0.624705882352941	-1.33818181818182	0.303	-0.62125	-0.0106249999999992	-0.0379999999999994	0.494285714285715	-1.05571428571429	-1.305	-1.594375	-2.43692307692308	0.360000000000001	-1.114	-0.571428571428571	-1.67636363636364	-1.15181818181818	-3.17176470588235	0.0600000000000023	-1.08	-0.0890909090909062	0.983333333333334	3.85941176470588	1.23272727272727	-2.17444444444444	-1.63454545454545	-1.15416666666667	1.52272727272727	-1.113	0.238	0.909000000000001	-0.318181818181818	-0.195714285714285	-1.35714285714286	-0.315555555555555	-0.74111111111111	-0.687272727272727	0.0650000000000013	-1.366	0.363333333333333	-1.04	-0.00375000000000014	-1.375	-1.25375	1.18181818181818	-2.01888888888889	-0.341111111111111	0.350000000000001	-0.49375	-1.327	-0.144	0.327999999999999	-2.502	-1.15166666666667	-2.22666666666667	-1.49066666666667	-0.778499999999999	-1.07	-1.41846153846154	-1.3875	0.125555555555556	0.00818181818181785	-1.37888888888889	-0.0166666666666675	-2.06	-2.23	-1.31090909090909	1.237	0.863333333333333	-0.312222222222223	1.24769230769231	-0.910000000000002	-2.3875	-0.232666666666667	0.893333333333333	-0.735555555555557	0.778823529411765	-1.27	-1.254	-1.38	-1.778	-0.0478947368421068	-1.226	-0.833636363636364	-1.35277777777778	-0.490000000000002	-0.406874999999999	-0.347619047619046	-0.58	-5.15	-0.87	-1.03	-1.14	0.130000000000001	4	-0.98	-2.26	1.93	1.08	1.04	-0.58	-2.81	-0.58	-3.36	-5.15	-5.08	-0.58	1.17	-5.15	-5.15	1.21	2.94	-3.01	-0.58	-1.58	-5.15	-5.15	-0.83	-0.580000000000001	-5.15	2.63	3.91	-3.33	-4.84	-0.81	-2.66	-0.28	2.16	-0.57	-1.53	-2	-5.06	0.98	-3.91	0.520000000000001	-0.58	-1.28	-0.14	1.3	1.65	-0.58	1.24	3.8	0.52	1.52	-0.579999999999998	0.119999999999999	-1.37	-1.15	-0.26	-0.58	-3.45	-3.6	-3.25	-3.67	-3.19	-0.460000000000001	0.88	3.84	1.07	2.82	3.35	0.71	-0.84	3.83	-3.38	-2.54	0.820000000000001	-0.44	3.22	1.48	-7.48	-4.71	-4.6	3.81	6.33	-0.579999999999999	-3.4	-0.96	-6.37	-1.61	5.24	-2.65	-0.579999999999998	-7.48	-0.19	-5.7	-7.48	0.73	-1.81	-3.84	-7.48	3.81	-7.1	-0.66	-2.97	-2	0.27	1.86	-0.2	-0.659999999999999	1.14	-1.03	1.82	-2.59	-1.81	-1.96	5.48	2.56	-1.57	-2.03	-0.680000000000001	0.24	-7.48	-1.21	-4.9	-0.0599999999999987	1.54	1.34	0.12	-0.58	-0.529999999999999	-7.48	6.33	-5.97	-0.00999999999999979	1.45	3.16	1.16	-5.15	3.72	-0.14	-4.37	1.06	-1.42	-2.28	-3.49	-0.82	-0.57	-0.21	-1	1.54	-5.26	-4.04	-2.08	1.91	-0.41	1.57	-7.47	-1.87	-0.9	-5.07	-4.65	0.250000000000001	-1.68	-4.47	-1.63	1.22	-0.95	-5.15	-1.76	-1.87	1.8	1	0.74	-5.13	0.74	-5.07	-5.15	-0.71	1.85	0.44	2.15	-4.97	-5.15	-0.579999999999999	-4.44	-0.52	-0.799999999999998	-5.15	-1.97	-0.270000000000002	1.14	-2.71	0.0524999999999984	-2.1925	-0.272500000000001	0.0200000000000005	0.560714285714287	0.595714285714285	0.185	-1.13083333333333	-2.253	0.142857142857144	0.537857142857143	0.673124999999999	-2.13375	-0.984285714285715	-0.700555555555557	-1.43285714285714	-2.634	-3.71	-1.83785714285714	0.200714285714286	-1.30416666666667	-1.268125	-1.42571428571429	-0.161666666666667	-1.629	-0.527857142857144	-2.08083333333333	-1.07071428571429	-0.290625	1.20333333333333	-1.59333333333333	0.0750000000000011	-0.688823529411764	-0.620384615384616	-0.764444444444443	-0.1525	-1.155	-0.200625	-0.0355555555555558	-1.02333333333333	-0.3825	-0.670000000000002	0.123928571428571	-2.12807692307692	-0.319999999999997	-1.44	-0.910416666666666	-0.168749999999999	-0.357000000000001	-1.27875	-0.0899999999999999	0.0906249999999993	-1.34125	0.420625	0.743000000000002	0.0788888888888888	-0.377222222222222	-1.10266666666666	1.55958333333333	-1.50111111111111	-1.51357142857143	-0.256153846153847	-0.885714285714284	-0.824375000000001	1.50318181818182	-0.508999999999999	0.0584999999999987	-2.2885	2.45333333333333	0.964545454545453	-0.0746428571428623	-0.352	-0.695	-0.16375	-0.8485	0.646666666666665	-0.774374999999999	-1.41277777777778	1.50625	-0.505714285714285	0.610833333333332	1.0085	0.14625	-3.0225	0.24366666666667	2.35166666666667	0.0535714285714306	-0.228000000000002	-0.296666666666667	-0.686818181818182	-0.0632142857142846	-0.0154999999999994	0.695500000000001	-0.248749999999998	0.255625	-1.79647058823529	-1.09433333333334	1.18875	-0.993125000000003	-1.73375	-0.0566666666666666	-0.930833333333334	0.535625	-1.93454545454545	0.889166666666668	0.180416666666666	-0.947083333333333	-0.953846153846153	0.1105	-0.786470588235294	-0.762727272727273	-0.649999999999999	-0.789999999999999	0.0875000000000004	-0.344	0.452857142857143	-1.345	-1.231875	-1.3409375	-0.883461538461539	0.298	-1.068	-0.370714285714286	-1.34545454545455	0.318181818181817	-3.22529411764705	-0.675333333333334	-0.396000000000001	-0.131363636363634	1.58777777777778	2.71176470588235	2.13545454545455	-1.67222222222222	-0.57	-0.800000000000001	0.439545454545453	-0.899999999999999	-0.33	0.92	-0.0972727272727276	-1.46714285714286	-1.01285714285714	-0.356111111111112	-0.658333333333333	-0.904999999999999	-0.718214285714286	-1.509	-0.317222222222222	-1.08214285714286	-1.225625	-1.223125	-1.106875	1.21681818181818	-0.834444444444445	-0.796111111111111	-0.259230769230768	-0.0806250000000013	-1.055	0.0515000000000008	0.307499999999999	-2.366	-1.63083333333333	-0.535833333333334	-1.65933333333333	-0.84	-1.008	-1.66538461538462	-0.723125	-0.458333333333332	0.0786363636363632	-1.38805555555555	-0.0627777777777787	-1.03318181818182	-1.12545454545455	0.00409090909090892	1.409	0.861666666666667	-0.321666666666667	1.11076923076923	-1.20142857142857	-2.3875	0.103333333333333	0.909166666666666	-0.188888888888888	0.507941176470588	-1.79	-0.714500000000001	-0.164375	-1.782	0.0357894736842113	-1.0565	-0.522272727272728	-1.36055555555556	-0.0577272727272735	-0.202499999999999	-0.403095238095238
chrXII_747476_GT_G_+	YLR308W_chrXII_747476_GT_G_72_2	FALSE	0.0755006048416589	UpStream	FALSE	TRUE	FALSE	FALSE	FALSE	FALSE	FALSE	FALSE	-0.723138237687268	1	72	1	-1	0	-1	0	0	0	0	0.403973509933775	1.00662251655629	NA	0.108268299	0.0786708	NA	424	100	31	461	NA	0.779528	0.117	0.117	0	0	0	0	0	0	0	0	0	0	0	0	0	0	0	0	0	0	0	0	0	0	0	0	0	0	0	0	0	0	0	0	0	0	0	0	0	0	0	0	0	0	0	0	0	0	0	0	0	0	0	0	0	0	0	0	0	0	0	0	0	0	0	0	0	0	0	0	0	0	0	0	0	0	0	0	0	0	0	0	0	0	0	0	0	0	0	0	0	0	0	0	0	0	0	0	0	0	0	0	0	0	0	0	0	0	0	0	0	0	0	0	0	0	0	0	0	0	0	0	0	0	0	0	0	0	0	0	0	0	0	0	0	0	0	0	0	0	0	0	0	0	0	0	0	0	0	0	0	0	0	0	0	0	0	0	0	0	0	0	0	0	0	0	0	0	0	0	0	0	0	0	0	0	0	0	0	0	0	0	0	0	0	0	0	0	0	0	0	0	0	0	0	0	0	0	0	0	0	0	0	0	0	0	0	0	0	0	0	0	0	0	0	0	0	0	0	0	0	0	0	0	0	0	0	0	0	0	0	0	0	0	0	0	0	0	0	0	0	0	0	0	0	0	0	0	0	0	0	0	0	0	0	0	0	0	0	0	0	0	0	0	0	0	0	0	0	0	0	0	0	0	0	0	0	0	0	0	0	0	0	0	0	0	0	0	0	0	0	0	0	0	0	0	0	0	0	0	0	0	0	0	0	0	0	0	0	0	0	0	0	0	0	0	0	0	0	0	0	0	0	0	0	0	0	0	0	0	0	0	0	0	0	0	0	0	0	0	0	0	0	0	0	0	0	0	0	0	0	0	0	0	0	0	0	0	0	0	0	0	0	0	0	0	0	0	0	0	0	0	0	0	0	0	0	0	0	0	0	0	0	0	0	0	0	0	0	0	0	0	0	0	0	0	0	0	0	0	0	0	0	0	0	0	0	0	0	0	0	0	0	0	0	0	0	0	0	0	0	0	0	0	0	0	0	0	0	0	0	0	0	0	0	0	0	0	0	0	0	0	0	0	0	0	0	0	0	0	0	0	0	0	0	0	0	0	0	0	0	0	0	0	0	0	0	0	0	0	0	0	0	0	0	0	0	0	0	0	0	0	0	0	0	0	0	0	0	0	0	0	0	0	0	0	0	0	0	0	0	0	0	0	0	0	0	0	0	0	0	0	0	0	0	0	0	0	0	0	0	0	0	0	0	0	0	0	0	0	0	0	0	0	0	0	0	0	0	0	0	0	0	0	0	0	0	0	0	0	0	0	0	0	0	0	0	0	0	0	0	0	0	0	0	0	0	0	0	0	0	0	0	0	0	0	0	0	0	0	0	0	0	0	0	0	0	0	0	0	0	0	0	0	0	0	0	0	0	0	0	0	0	0	0	0	0	0	0	0	0	0	0	0	0	0	0	0	0	0	0	0	0	0	0	0	0	0	0	0	0	0	0	0	0	0	0	0	0	0	0	0	0	0	0	0	0	0	0	0	0	0	0	0	0	0	0	0	0	0	0	0	0	0	0	0	0	0	0	0	0	0	0	0	0	0	0	0	0	0	0	0	0	0	0	0	0	0	0	0	0	0	0	0	0	0	0	0	0	0	0	0	0	0	0	0	0	0	0	0	0	0	0	0	0	0	0	0	0	0	0	0	0	0	0	0	0	0	0	0	0	0	0	0	0	0	0	0	0	0	0	0	0	0	0	0	0	0	0	0	0	0	0	0	0	0	0	0	0	0	0	0	0	0	0	0	0	0	0	0	0	0	0	0	0	0	0	0	0	0	0	0	0	0	0	0	0	0	0	0	0	0	0	0	0	0	0	0	0	0	0	0	0	0	0	0	0	0	0	0	0	0	0	0	0	0	0	0	0	0	0	0	0	0	0	0	0	0	0	0	0	0	0	0	0	0	0	0	0	0	0	0	0	0	0	0	0	0	0	0	0	0	0	0	0	0	0	0	0	0	0	0	0	0	0	0	0	0	0	0	0	0	0	0	0	0	0	0	0	0	0	0	0	0	0	0	0	0	0	0	0	0	0	0	0	0	0	0	0	0	0	0	0	0	0	0	0	0	0	0	0	0	0	0	0	0	0	0	0	0	0	0	0	0	0	0	0	0	0	0	0	0	0	0	0	0	0	0	0	0	0	0	0	0	0	0	0	0	0	0	0	0	0	0	0	0	0	0	0	0	0	0	0	0	0	0	0	0	0	0	0	0	0	0	0	0	0	0	0	0	0	0	0	0	0	0	0	0	0	0	0	0	0	0	0	0	0	0	0	0	0	0	0	0	0	0	0	0	0	0	0	0	0	0	0	0	0	0	0	0	0	0	0	0	0	0	0	0	0	0	0	0	0	0	0	0	0	0	0	0	0	0	0	0	0	0	0	0	0	0	0	0	0	0	0	0	0	0	0	0	0	0	0	0	0	0	0	0	0	0	0	0	0	0	0	0	0	0	0	0	0	0	0	0	0	0	0	0	0	0	0	0	0	0	0	0	0	0	0	0	0	0	0	0	0	0	0	0	0	0	0	0	0	0	0	0	0	0	0	0	0	0	0	0	0	0	0	0	0	0	0	0	0	0	0	0	0	0	0	0	0	0	0	0	0	0	0	0	0	0	0	0	0	0	0	0	0	0	0	0	0	0	0	0	0	0	0	0	0	0	0	0	0	0	0	0	0	0	0	0	0	0	0	0	0	0	0	0	0	0	0	0	0	0	0	0	0	0	0	0	0	0	0	0	0	0	0	0	0	0	0	0	0	0	0	0	0	0	0	0	0	0	0	0	0	0	0	0	0	0	0	0	0	0	0	0	0	0	0	0	0	0	0	0	0	0	0	0	0	0	0	0	0	0	0	0	0	0	0	0	0	0	0	0	0	0	0	0	0	0	0	0	0	0	0	0	0	0	0	0	0	0	0	0	0	0	0	0	0	0	0	0	0	0	0	0	0	0	0	0	0	0	0	0	0	0	0	0	0	0	0	0	0	0	0	0	0	0	0	0	0	0	0	0	0	0	0	0	0	0	0	0	0	0	0	0	0	0	0	0	0	0	0	0	0	0	0	0	0	0	0	0	0	0	0	0	0	0	0	0	0	0	0	0	0	0	0	0	0	0	0	0	0	0	0	0	0	0	0	0	0	0	0	0	0	0	0	0	0	0	0	0	0	0	0	0	0	0	0	0	0	0	0	0	0	0	0	0	0	0	0	0	0	0	0	0	0	0	0	0	0	0	0	0	0	0	0	0	0	0	0	0	0	0	0	0	0	0	0	0	0	0	0	0	0	0	0	0	0	0	0	0	0	0	0	0	0	0	0	0	0	0	0	0	0	0	0	0	0	0	0	0	0	0	0	0	0	0	0	0	0	0	0	0	0	0	0	0	0	0	0	0	0	0	0	0	0	0	0	0	0	0	0	0	0	0	0	0	0	0	0	0	0	0	0	0	0	0	0	0	0	0	0	0	0	0	0	0	0	0	0	0	0	0	0	0	0	0	0	0	0	0	0	0	0	0	0	0	0	0	0	0	0	0	0	0	0	0	0	0	0	0	0	0	0	0	0	0	0	0	0	0	0	0	0	0	0	0	0	0	0	0	0	0	0	0	0	0	0	0	0	0	0	0	0	0	0	0	0	0	0	0	0	0	0	0	0	0	0	0	0	0	0	0	0	0	0	0	0	0	0	0	0	0	0	0	0	0	0	0	0	0	0	0	0	0	0	0	0	0	0	0	0	0	0	0	0	0	0	0	0	0	0	0	0	0	0	0	0	0	0	0	0	0	0	0	0	0	0	0	0	0	0	0	0	0	0	0	0	0	0	0	0	0	0	0	0	0	0	0	0	0	0	0	0	0	0	0	0	0	0	0	0	0	0	0	0	0	0	0	0	0	0	0	0	0	0	0	0	0	0	0	0	0	0	0	0	0	0	0	0	0	0	0	0	0	0	0	0	0	0	0	0	0	0	0	0	0	0	0	0	0	0	0	0	0	0	0	0	0	0	0	0	0	0	0	-2.12	0	0	0	2.87	0	0.58	0	0	0	0	2.37	0	0	0	0	0	0	0	0	0	0	0	0	0	0	0	0	-0.66	-2.23	0	0	0.00999999999999979	3.93	0	-1.43	0	-1.21	0	0	1.49	2.8	-0.43	0	-0.77	0	0.27	0	1.68	0	0	0	0.579999999999999	0	0	0	2.01	0	-5.41	0	0	0	0	0	-1.64	0	-2.49	-0.100000000000001	-0.61	-1.94	0	0.190000000000005	-3.03	0	1.65	-4.12	0	2.18	0	0	0	1.39	0	2.01	0	-2.75	0	0	0	2.98	-4.71	5.19	0	0	0	-0.819999999999993	0	2	1.31	0	1.43	0	0	0	0	0	0	1.02	-2.49	0.359999999999999	0	-0.47	-0.35	0	0	-2.05	0	0	0	0	0	0	0	0.69	0	0	-5.1	-1.11	0	0	-4.37	0	0	0.0800000000000018	0	-1.89	0	0.56	-3.08	0.869999999999999	0	0	0	0.45	0	2.35	0	0	0	0	0	0	0.280000000000001	0	0	-5.46	-2.32	0	0.100000000000001	0.700000000000001	0	0	0	0	0	-0.79	0	0	-0.74	0	-0.610000000000001	0	0	0	0	1.04	-0.530000000000001	0	0	0	1.26	0	-1.05	0	0.679999999999999	0	0	0	0	-1.43	-0.119999999999997	-0.350000000000002	-2.33	-0.489999999999998	0	-0.46	-0.0914285714285725	1.00761904761905	-0.201428571428572	0.265333333333333	0.469642857142858	0.354821428571427	-0.22952380952381	0.12452380952381	1.06366666666667	0.105357142857143	0.300892857142857	-0.0469444444444438	0.817500000000001	0.794821428571428	-0.129444444444443	0.181964285714287	0.909666666666666	1.35803571428571	0.548928571428572	0.190357142857142	0.246428571428572	0.348055555555556	0.220892857142857	-0.149761904761904	1.28466666666667	-0.104285714285714	0.563809523809523	0.656964285714286	0.300972222222223	-0.668055555555556	0.412380952380952	-0.192222222222222	0.394052287581701	0.0568131868131871	0.0961111111111101	-0.349038461538463	0.352904761904764	0.32111111111111	0.501444444444443	0.488397435897436	0.272727272727272	0.249707602339182	-0.302857142857142	1.0160989010989	0.223141025641025	0.592307692307692	-0.105961538461536	0.0530128205128193	0.164181818181818	0.365694444444444	0.0449999999999999	0.234861111111111	0.403333333333332	0.207916666666666	0.0826666666666664	0.465666666666666	0.427333333333333	0.795666666666669	0.271025641025641	0.474888888888891	1.00875	0.0160439560439549	0.262321428571429	0.514305555555556	-0.393939393939393	0.653454545454546	0.066272727272727	0.788545454545455	-1.42115384615385	0.290151515151514	0.0293809523809543	0.0890833333333312	0.511805555555556	-0.0304166666666674	-0.199545454545454	-1.17567251461988	0.310972222222222	0.330380116959063	-0.660138888888889	-0.414464285714287	0.118571428571428	0.088909090909091	0.137361111111112	1.36902777777778	0.568708333333333	-1.02880952380952	0.604642857142858	-0.271727272727272	0.584761904761905	0.594015151515151	-0.134	0.532272727272726	0.166363636363634	0.155555555555555	0.275833333333335	0.922549019607843	0.398583333333335	0.509166666666667	0.419861111111111	0.59888888888889	0.778444444444442	1.01547619047619	0.298566176470587	0.338106060606062	-0.526190476190475	-0.761858974358972	-0.0224358974358978	0.182472527472529	-0.0910909090909096	0.221993464052288	0.327727272727273	0.143181818181819	-0.0309722222222231	-0.0252573529411748	-0.0790000000000006	-0.428928571428571	0.2625	0.505555555555555	0.357573529411765	0.553626373626372	-0.226454545454546	0.396727272727272	-0.0796428571428569	0.227727272727272	1.06151515151515	0.979673202614379	-0.182000000000002	0.850333333333332	0.608181818181816	-0.105555555555558	-1.58915032679739	-0.637348484848484	0.529444444444444	0.746060606060606	-0.0885897435897434	-0.405681818181819	0.0105454545454506	-0.364090909090908	-0.419363636363636	-0.0258333333333329	0.456428571428571	0.525	0.056111111111111	0.126222222222223	0.223863636363637	-0.315904761904761	0.41090909090909	-0.488444444444445	0.33375	0.194722222222222	0.508194444444444	0.344722222222224	-0.407348484848484	0.332111111111111	0.540222222222221	-0.0876373626373628	0.0152777777777775	0.354909090909091	-0.201909090909091	-0.151090909090907	0.684333333333334	0.941904761904762	-0.282857142857143	0.422666666666668	0.244357142857142	0.144818181818183	0.65620879120879	0.614583333333334	-0.402444444444445	-0.0848484848484858	0.298187134502925	-0.145555555555555	0.387121212121212	0.423333333333336	0.607196969696972	-0.408	-0.296875	-0.014555555555555	-0.376208791208792	0.689107142857143	0.607083333333332	0.375916666666667	-0.152371794871796	0.419777777777778	-0.391633986928106	0.575555555555555	0.494545454545452	0.486805555555556	0.410272727272726	-0.00763157894736821	0.179363636363638	0.671893939393939	0.307368421052631	0.173787878787877	0.168713235294117	0.283333333333333	-0.449999999999999	0	0	0	-0.9	-4	0	0	0	-0.830000000000001	0	0	0	0	4.09	0	0	0	0	4.58	0	-0.239999999999998	0	0	0	0	0	0	0	0	0	0.79	2.55	-1.66	0	0	0.33	-1.68	-3.5	1.04	0	-0.529999999999998	1.55	0	-1.73	0	0.34	-2.37	-0.71	0	0	0	0	0.48	-3.81	-0.11	0	2.57	-6.26	-1.14	0	0	0	0	0	0	0	0	9.3	5.12	0	1.65	0	0	1.73	0	0	7.2	8.1	0	0	1.65	1.84	0	-4.63	-2.75	0	0.57	0	0	-4.76	-5.71	-2.39	0	0.25	5.19	-5	0	0	2.01	0	0	-2.08	2.19	0	12.63	0	1.73	0.0599999999999998	0	1.6	0	1.26	0	1.08	0	0	0	-1.37	0	0	1.89	0	0	-2.1	0	0	-0.47	-2.06	2.32	0.610000000000001	-0.32	-0.0300000000000029	-0.800000000000002	-1.36	0	2.62	0	1.33	-0.29	0	0	0	0	0	0	0	0	0	0	0	0	0.17	0	0	0	-2.44	0	0	1.2	0	0	0	-0.269999999999998	0	0	0	0	-3.32	0	-1.38	-0.539999999999998	1.56	1.03	0	-1.43	0	0.0400000000000009	-0.12	0	1.26	0	-1.38	-2.26	0	-1.1	0	0	0	-5.75	0	0	-2.33	0	-1.28	-0.959999999999999	-0.217619047619049	0.398809523809524	0.377619047619048	0.0196666666666667	-0.902321428571428	-0.887142857142859	-0.229761904761904	0.83047619047619	0.553333333333334	-0.374107142857143	-0.609642857142857	-0.288472222222222	0.425277777777778	-0.115892857142857	0.468555555555557	0.670892857142858	1.21566666666667	1.10928571428571	0.63875	-0.571071428571429	0.868095238095238	0.471527777777778	0.764642857142857	0.0852380952380951	0.481666666666667	0.522142857142857	0.705714285714286	0.130535714285715	-0.228194444444444	-0.205138888888889	0.573809523809524	0.169777777777776	0.0130392156862733	0.373461538461539	0.399222222222223	0.3874358974359	0.286000000000001	0.0318055555555556	-0.513222222222222	-0.146410256410256	0.0289090909090906	0.0931871345029229	0.259238095238096	0.114230769230772	-0.105897435897436	0.253525641025641	0.703012820512821	0.0119230769230771	-0.108818181818183	0.642638888888889	0.262777777777778	-0.0690277777777775	0.24013888888889	-0.438611111111111	-1.086	-0.511555555555557	-0.205888888888889	0.109958333333328	-1.16512820512821	0.610666666666667	0.196785714285713	0.037747252747252	0.106071428571429	0.0427777777777774	-0.513863636363638	-0.348363636363636	-0.0781818181818181	0.425181818181818	0.0307051282051276	-0.878030303030304	0.147190476190474	0.0651666666666664	0.0613888888888887	0.19375	0.441090909090907	0.807426900584797	0.44875	0.487134502923976	-0.251250000000001	0.701250000000002	-0.492142857142857	-0.590363636363637	-0.307638888888889	0.298888888888889	-0.450916666666668	-1.02880952380952	-0.417678571428571	0.590727272727275	0.0516666666666667	-0.340606060606062	0.07895238095238	-0.72427272727273	-0.758272727272727	0.0470833333333331	-0.355833333333333	0.159575163398692	0.169416666666663	-1.06611111111111	-0.00986111111111043	0.546527777777779	-0.811	-0.086666666666666	-0.544779411764704	0.487424242424243	-0.00476190476190652	0.61403846153846	0.378076923076923	0.349065934065933	0.003000000000001	0.209575163398692	0.110984848484848	0.277454545454546	0.189027777777778	-0.221323529411766	0.285181818181818	-0.133035714285715	0.566428571428571	0.0504166666666652	0.380625	0.0377472527472555	0.0699090909090909	0.131909090909091	0.315	0.420681818181816	-1.53295454545454	0.931601307189538	0.608333333333334	-0.560874999999999	-0.788787878787879	-0.721888888888888	0.289248366013069	-0.572348484848487	0.184333333333331	-0.451439393939392	0.369935897435898	-0.0211363636363657	0.283727272727273	0.624545454545455	-0.188909090909091	0.0524242424242427	0.58357142857143	0.00732142857143003	0.134333333333332	0.309666666666667	0.451060606060606	0.499333333333333	0.368	0.712888888888887	0.614107142857142	0.597499999999998	0.50763888888889	0.335555555555556	-0.293257575757575	0.189	-0.137111111111111	0.0727472527472557	0.263472222222223	0.286727272727273	-9.09090909093635e-05	-0.193818181818182	1.151	0.144761904761905	0.536666666666666	0.492708333333333	0.207428571428572	0.415454545454546	0.241868131868131	-0.105833333333333	0.464333333333332	0.0566666666666666	0.304181286549706	0.321999999999999	0.0975000000000001	0.110151515151514	-0.574469696969699	-0.485090909090909	-0.22475	0.157888888888888	-0.228571428571429	-0.162142857142857	0.607083333333332	-0.374541666666667	-0.113461538461539	-0.238444444444445	0.16140522875817	0.539555555555557	-0.0460909090909087	-0.196111111111112	0.481363636363636	-0.0925000000000011	0.421454545454544	-0.36469696969697	0.326549707602339	-0.11560606060606	-0.0558088235294143	-0.0452380952380951	-0.449999999999999	0	0	0	-0.9	-4	0.58	0	0	-0.830000000000001	0	2.37	0	0	1.1	0	0	0	0	4.58	0	-0.239999999999998	0	0	0	0	0	0	0	-2.16	0	0	2.55	3.34	0	-1.43	0.33	-1.68	-1.21	1.04	0	-0.529999999999998	1.55	0	-1.14	0	0.27	-2.37	-0.71	0	0	0	0.579999999999999	0.48	-3.8	-0.11	0	1.26	-6.26	0	0	0	0	0	-1.64	0	-2.49	0	-0.61	5.12	0	1.65	0	0	1.65	-4.12	0	2.18	8.1	0	0	1.65	0	0	-4.63	-2.75	0	0	0	0	-4.71	-5.41	-2.39	0	0.25	5.19	-5	0	1.03	0	0	0	-2.08	0	0	6.54	0	1.02	-0.65	0	1.6	-0.47	1.26	0	0	-1.9	0	0	-0.56	0	0	1.89	0	0	-2.1	0	-5.1	-0.47	0	2.32	-4.37	0	0	0.0800000000000018	-1.11	-1.89	0	0.56	1.33	-0.29	0	0	0	0	0	2.35	0	0	0	0	0	0	0.280000000000001	0	0	0	-2.32	0	0	0.700000000000001	0	0	0	0	0	0	0	0	-0.74	0	-0.610000000000001	0	1.56	1.03	0	1.04	-0.32	0	-0.12	0	1.26	0	-1.11	0	0.679999999999999	0	0	0	0	-3.57	0	0	-2.33	0	0	-0.959999999999999	-0.154523809523809	0.703214285714285	0.0880952380952387	0.1425	-0.216339285714286	-0.266160714285714	-0.229642857142858	0.477500000000001	0.8085	-0.134375	-0.154375	-0.167708333333334	0.621388888888889	0.339464285714286	0.169555555555556	0.426428571428572	1.06266666666667	1.23366071428571	0.593839285714285	-0.190357142857144	0.557261904761905	0.409791666666667	0.492767857142857	-0.0322619047619046	0.883166666666666	0.208928571428572	0.634761904761906	0.393750000000001	0.0363888888888884	-0.436597222222222	0.493095238095238	-0.0112222222222229	0.203545751633989	0.215137362637362	0.247666666666666	0.0191987179487185	0.319452380952384	0.176458333333333	-0.00588888888888839	0.170993589743592	0.150818181818181	0.171447368421052	-0.0218095238095231	0.565164835164836	0.0586217948717938	0.422916666666667	0.298525641025641	0.0324679487179491	0.0276818181818186	0.504166666666666	0.153888888888889	0.0829166666666659	0.321736111111111	-0.115347222222222	-0.501666666666665	-0.0229444444444447	0.110722222222223	0.4528125	-0.447051282051284	0.542777777777779	0.602767857142858	0.0268956043956052	0.184196428571429	0.278541666666666	-0.453901515151514	0.152545454545455	-0.00595454545454643	0.606863636363636	-0.695224358974357	-0.293939393939393	0.0882857142857176	0.0771249999999988	0.286597222222223	0.081666666666667	0.120772727272726	-0.184122807017545	0.379861111111111	0.408757309941521	-0.455694444444445	0.143392857142857	-0.186785714285714	-0.250727272727271	-0.0851388888888902	0.833958333333332	0.0588958333333309	-1.02880952380952	0.0934821428571428	0.159499999999998	0.318214285714285	0.126704545454547	-0.0275238095238102	-0.0960000000000001	-0.295954545454546	0.101319444444446	-0.0399999999999991	0.541062091503278	0.283999999999999	-0.278472222222222	0.204999999999998	0.572708333333331	-0.0162777777777787	0.464404761904762	-0.123106617647057	0.412765151515153	-0.265476190476191	-0.0739102564102545	0.177820512820513	0.265769230769232	-0.0440454545454552	0.21578431372549	0.219356060606061	0.210318181818182	0.0790277777777781	-0.123290441176469	0.103090909090909	-0.280982142857145	0.414464285714286	0.27798611111111	0.369099264705882	0.295686813186816	-0.0782727272727257	0.264318181818182	0.117678571428571	0.324204545454545	-0.235719696969699	0.955637254901958	0.213166666666666	0.144729166666668	-0.0903030303030299	-0.413722222222223	-0.649950980392155	-0.604848484848485	0.356888888888886	0.147310606060607	0.140673076923079	-0.213409090909092	0.147136363636363	0.130227272727273	-0.304136363636363	0.0132954545454549	0.52	0.266160714285714	0.0952222222222225	0.217944444444443	0.33746212121212	0.0917142857142856	0.389454545454544	0.112222222222222	0.473928571428571	0.396111111111111	0.507916666666667	0.340138888888889	-0.350303030303031	0.260555555555555	0.201555555555556	-0.00744505494505177	0.139374999999999	0.320818181818181	-0.101000000000001	-0.172454545454546	0.917666666666667	0.543333333333334	0.126904761904761	0.457687499999999	0.225892857142858	0.280136363636364	0.449038461538464	0.254375	0.0309444444444438	-0.0140909090909087	0.301184210526316	0.0882222222222229	0.24231060606061	0.266742424242423	0.0163636363636357	-0.446545454545455	-0.2608125	0.0716666666666672	-0.30239010989011	0.263482142857143	0.607083333333332	0.00068749999999973	-0.132916666666667	0.0906666666666656	-0.115114379084968	0.557555555555556	0.224227272727273	0.145347222222224	0.445818181818183	-0.0500657894736847	0.30040909090909	0.153598484848485	0.316959064327484	0.0290909090909093	0.0564522058823513	0.11904761904762
chrXII_747929_A_G_-	YLR307C-A_chrXII_747929_A_G_72_2	FALSE	-0.110178062891498	UpStream	TRUE	TRUE	FALSE	FALSE	FALSE	FALSE	FALSE	TRUE	-1.45349597462587	1	73	1	0	-1	0	1	0	0	0	0.368421052631579	1.01818181818182	NA	NA	NA	NA	577	135	45	818	NA	0.188976	0.405	0.595	0	0	0	0	0	0	0	0	0	0	0	0	0	0	0	0	0	0	0	0	0	0	0	0	0	0	0	0	0	0	0	0	0	0	0	0	0	0	0	0	0	0	0	0	0	0	0	0	0	0	0	0	0	0	0	0	0	0	0	0	0	0	0	0	0	0	0	0	0	0	0	0	0	0	0	0	0	0	0	0	0	0	0	0	0	0	0	0	0	0	0	0	0	0	0	0	0	0	0	0	0	0	0	0	0	0	0	0	0	0	0	0	0	0	0	0	0	0	0	0	0	0	0	0	0	0	0	0	0	0	0	0	0	0	0	0	0	0	0	0	0	0	0	0	0	0	0	0	0	0	0	0	0	0	0	0	0	0	0	0	0	0	0	0	0	0	0	0	0	0	0	0	0	0	0	0	0	0	0	0	0	0	0	0	0	0	0	0	0	0	0	0	0	0	0	0	0	0	0	0	0	0	0	0	0	0	0	0	0	0	0	0	0	0	0	0	0	0	0	0	0	0	0	0	0	0	0	0	0	0	0	0	0	0	0	0	0	0	0	0	0	0	0	0	0	0	0	0	0	0	0	0	0	0	0	0	0	0	0	0	0	0	0	0	0	0	0	0	0	0	0	0	0	0	0	0	0	0	0	0	0	0	0	0	0	0	0	0	0	0	0	0	0	0	0	0	0	0	0	0	0	0	0	0	0	0	0	0	0	0	0	0	0	0	0	0	0	0	0	0	0	0	0	0	0	0	0	0	0	0	0	0	0	0	0	0	0	0	0	0	0	0	0	0	0	0	0	0	0	0	0	0	0	0	0	0	0	0	0	0	0	0	0	0	0	0	0	0	0	0	0	0	0	0	0	0	0	0	0	0	0	0	0	0	0	0	0	0	0	0	0	0	0	0	0	0	0	0	0	0	0	0	0	0	0	0	0	0	0	0	0	0	0	0	0	0	0	0	0	0	0	0	0	0	0	0	0	0	0	0	0	0	0	0	0	0	0	0	0	0	0	0	0	0	0	0	0	0	0	0	0	0	0	0	0	0	0	0	0	0	0	0	0	0	0	0	0	0	0	0	0	0	0	0	0	0	0	0	0	0	0	0	0	0	0	0	0	0	0	0	0	0	0	0	0	0	0	0	0	0	0	0	0	0	0	0	0	0	0	0	0	0	0	0	0	0	0	0	0	0	0	0	0	0	0	0	0	0	0	0	0	0	0	0	0	0	0	0	0	0	0	0	0	0	0	0	0	0	0	0	0	0	0	0	0	0	0	0	0	0	0	0	0	0	0	0	0	0	0	0	0	0	0	0	0	0	0	0	0	0	0	0	0	0	0	0	0	0	0	0	0	0	0	0	0	0	0	0	0	0	0	5.64	0	0	0	0	0	0	0	0	0	0	0	0	0	0	0	0	0	0	0	0	0	0	0	0	0	0	0	0	0	0	0	0	0	0	0	0	0	0	0	0	0	0	0	0	0	0	0	0	0	0	0	0	0	0	0	0	0	0	0	0	0	0	0	0	0	0	0	0	0	0	0	0	0	0	0	0	0	0	0	0	0	0	0	0	0	0	0	0	0	0	0	0	0	0	0	0	0	0	0	0	0	0	0	0	0	0	0	0	0	0	0	0	0	0	0	0	0	0	0	0	0	0	0	0	0	0	0	0	0	0	0	0	0	0	0	0	0	0	0	0	0	0	0	0	0	0	0	0	0	0	0	0	0	0	0	0	0	0	0	0	0	0	0	0	0	0	0	0	0	0	0	0	0	0	0	0	0	0	0	0	0	0	0	0	0	0	0	0	0	0	0	0	0	0	0	5.64	0	0	0	0	0	0	0	0	0	0	0	0	0	0	0	0	0	0	0	0	0	0	0	0	0	0	0	0	0	0	0	0	0	0	0	0	0	0	0	0	0	0	0	0	0	0	0	0	0	0	0	0	0	0	0	0	0	0	0	0	0	0	0	0	0	0	0	0	0	0	0	0	0	0	0	0	0	0	0	0	0	0	0	0	0	0	0	0	0	0	0	0	0	0	0	0	0	0	0	0	0	0	0	0	0	0	0	0	0	0	0	0	0	0	0	0	0	0	0	0	0	0	0	0	0	0	0	0	0	0	0	0	0	0	0	0	0	0	0	0	0	0	0	0	0	0	0	0	0	0	0	0	0	0	0	0	0	0	0	0	0	0	0	0	0	0	0	0	0	0	0	0	0	0	0	0	0	0	0	0	0	0	0	0	0	0	0	0	0	0	0	0	0	0	0	1	0	0	0	0	0	0	0	0	0	0	0	0	0	0	0	0	0	0	0	0	0	0	0	0	0	0	0	0	0	0	0	0	0	0	0	0	0	0	0	0	0	0	0	0	0	0	0	0	0	0	0	0	0	0	0	0	0	0	0	0	0	0	0	0	0	0	0	0	0	0	0	0	0	0	0	0	0	0	0	0	0	0	0	0	0	0	0	0	0	0	0	0	0	0	0	0	0	0	0	0	0	0	0	0	0	0	0	0	0	0	0	0	0	0	0	0	0	0	0	0	0	0	0	0	0	0	0	0	0	0	0	0	0	0	0	0	0	0	0	0	0	0	0	0	0	0	0	0	0	0	0	0	0	0	0	0	0	0	0	0	0	0	0	0	0	0	0	0	0	0	0	0	0	0	0	0	0	0	0	0	0	0	0	0	0	0	0	0	0	0	0	0	0	0	0	5.64	0	0	0	0	0	0	0	0	0	0	0	0	0	0	0	0	0	0	0	0	0	0	0	0	0	0	0	0	0	0	0	0	0	0	0	0	0	0	0	0	0	0	0	0	0	0	0	0	0	0	0	0	0	0	0	0	0	0	0	0	0	0	0	0	0	0	0	0	0	0	0	0	0	0	0	0	0	0	0	0	0	0	0	0	0	0	0	0	0	0	0	0	0	0	0	0	0	0	0	0	0	0	0	0	0	0	0	0	0	0	0	0	0	0	0	0	0	0	0	0	0	0	0	0	0	0	0	0	0	0	0	0	0	0	0	0	0	0	0	0	0	0	0	0	0	0	0	0	0	0	0	0	0	0	0	0	0	0	0	0	0	0	0	0	0	0	0	0	0	0	0	0	0	0	0	0	0	0	0	0	0	0	0	0	0	0	0	0	0	0	0	0	0	0	0	5.64	0	0	0	0	0	0	0	0	0	0	0	0	0	0	0	0	0	0	0	0	0	0	0	0	0	0	0	0	0	0	0	0	0	0	0	0	0	0	0	0	0	0	0	0	0	0	0	0	0	0	0	0	0	0	0	0	0	0	0	0	0	0	0	0	0	0	0	0	0	0	0	0	0	0	0	0	0	0	0	0	0	0	0	0	0	0	0	0	0	0	0	0	0	0	0	0	0	0	0	0	0	0	0	0	0	0	0	0	0	0	0	0	0	0	0	0	0	0	0	0	0	0	0	0	0	0	0	0	0	0	0	0	0	0	0	0	0	0	0	0	0	0	0	0	0	0	0	0	0	0	0	0	0	0	0	0	0	0	0	0	0	0	0	0	0	0	0	0	0	0	0	0	0	0	0	0	0	0	0	0	0	0	0	0	0	0	0	0	0	0	0	0	0	0	0	1	0	0	0	0	0	0	0	0	0	0	0	0	0	0	0	0	0	0	0	0	0	0	0	0	0	0	0	0	0	0	0	0	0	0	0	0	0	0	0	0	0	0	0	0	0	0	0	0	0	0	0	0	0	0	0	0	0	0	0	0	0	0	0	0	0	0	0	0	0	0	0	0	0	0	0	0	0	0	0	0	0	0	0	0	0	0	0	0	0	0	0	0	0	0	0	0	0	0	0	0	0	0	0	0	0	0	0	0	0	0	0	0	0	0	0	0	0	0	0	0	0	0	0	0	0	0	0	0	0	0	0	0	0	0	0	0	0	0	0	0	0	0	0	0	0	0	0	0	0	0	0	0	0	0	0	0	0	0	0	0	0	0	0	0	0	0	0	0	0	0	0	0	0	0	0	0	0	0	0	0	0	0	-0.44	5.15	-4	3.12	0.58	1.15	5.15	4.03	5.15	0.58	0.57	1.06	5.15	5.15	0.0799999999999983	3.1	3.69	5.08	5.15	5.15	0.67	0.89	-1.46	-1.06	0.58	4.44	-0.86	5.15	5.15	-4	1.75	1.02	0.58	1.7	-0.729999999999999	4.38	0.42	-4	1.97	1.39	-0.14	0.599999999999999	-2.19	5.06	3.22	-0.78	-1.52	-3.35	5.15	-3.3	-0.0900000000000003	-1.22	1.65	0.39	0.569999999999999	-2.83	0.749999999999999	-1.44	7.48	-0.290000000000003	0.569999999999999	-0.590000000000001	-3.81	-0.609999999999999	1.46	2.77	3.26	0.56	-5.72	-2.87	0.579999999999998	1.27	5.4	1.24	1.33	-0.96	-4.22	2.6	-4.13	0.420000000000001	-3.46	2.81	0.99	7.22	-4.63	2.32	0.57	-4.31	0.57	2.08	-1.33	6.61	1.78	-5.98	3.42	7.48	7.48	-2.51	4.05	0.0300000000000002	5.61	2.98	0.580000000000002	7.48	-3.81	-3.39	2.53	1.64	-1.63	0.77	2.95	1.67	-4.52	-1.5	-1.51	1.48	0.1	-3.59	0.24	5.27	0.38	1.01	-0.98	0.25	0.580000000000002	0.260000000000002	-6.27	0.579999999999998	-2.98	-6.33	-1.34	4.27	4.62	3.99	1.62	-5.83	4.53	3.75	3.34	-2.26	-0.9	3.45	-0.220000000000001	0.87	-0.910000000000001	0.58	0.33	-0.73	1.7	-3.65	4.09	-1.77	0.569999999999999	1.58	-2.98	0.170000000000002	-1.63	-0.28	-3.29	-3.04	0.89	0.46	3.22	2.52	0.23	-1.01	4.94	5.15	5.15	1.89	0.58	-4	0.349999999999999	1.79	3.36	-1.82	-0.74	0.63	-0.0799999999999998	5.15	2.19	3.84	-0.9	5.15	-1.06	1.3	4.83	2.94	0.870000000000001	0.58	-0.81	4.97	0.58	0.72	1.8	1.72	0.211666666666666	2.495	-0.51	0.264	-0.227142857142857	0.578571428571427	0.576666666666666	1.88	2.602	0.334285714285713	1.30714285714286	-1.06375	1.43125	1.16857142857143	0.676666666666668	1.99571428571429	2.32	3.8	3.18142857142857	0.578571428571427	0.786666666666667	0.963749999999999	-0.111428571428572	0.113333333333333	0.58	0.998571428571427	2.04333333333333	0.738571428571429	-0.0712500000000009	-1.55375	3.82166666666667	-0.148888888888888	0.855882352941176	0.677692307692308	1.41555555555556	-0.1775	1.21928571428571	-0.229999999999999	1.15444444444445	2.1575	0.5	0.997777777777777	-0.698571428571427	3.03230769230769	0.00583333333333158	1.56	0.448333333333331	0.110833333333334	0.385000000000002	-0.0024999999999995	-0.19	-0.0150000000000006	0.721250000000001	0.418749999999999	-0.306000000000001	-0.0566666666666666	1.08111111111111	1.15466666666667	-0.225000000000001	-0.731111111111108	1.10142857142857	0.226153846153847	1.19857142857143	0.84375	-1.08454545454546	1.104	-0.317999999999998	2.083	-2.6625	-1.09909090909091	0.537142857142861	0.726666666666667	2.04	0.411250000000001	-0.133999999999999	-1.98277777777778	0.126249999999999	1.48166666666667	-1.42375	0.485714285714286	0.638333333333332	-0.459	0.38875	3.35125	-0.584666666666664	-2.35166666666667	1.19857142857143	-1.278	0.571666666666667	1.01272727272728	-0.422142857142855	0.409999999999997	-0.645000000000001	0.677499999999998	0.872499999999999	2.20294117647059	1.216	-0.662500000000001	0.987500000000001	0.983750000000001	0.897777777777778	1.60666666666667	0.274374999999999	2.10818181818182	-1.62	-0.216666666666665	0.744166666666666	0.689230769230769	-0.0430000000000001	0.624705882352941	1.33818181818182	-0.303	0.62125	0.010625000000001	0.0379999999999998	-0.494285714285715	1.05571428571429	1.305	1.594375	2.43692307692308	-0.360000000000001	1.114	0.571428571428571	1.67636363636364	1.15181818181818	3.17176470588235	-0.0600000000000023	1.08	0.0890909090909062	-0.983333333333334	-3.85941176470588	-1.23272727272727	2.17444444444444	1.63454545454546	1.15416666666667	-1.52272727272727	1.113	-0.238	-0.908999999999999	0.318181818181818	0.195714285714287	1.35714285714286	0.315555555555555	0.741111111111111	0.687272727272727	-0.0650000000000013	1.366	-0.363333333333333	1.04	0.00375000000000014	1.375	1.25375	-1.18181818181818	2.01888888888889	0.341111111111111	-0.349999999999998	0.49375	1.327	0.143999999999999	-0.327999999999999	2.502	1.15166666666667	2.22666666666667	1.49066666666667	0.778499999999999	1.07	1.41846153846154	1.3875	-0.125555555555556	-0.00818181818181785	1.37888888888889	0.0166666666666657	2.06	2.23	1.31090909090909	-1.237	-0.863333333333333	0.312222222222223	-1.24769230769231	0.91	2.3875	0.232666666666667	-0.893333333333333	0.735555555555555	-0.778823529411765	1.27	1.254	1.38	1.778	0.0478947368421068	1.226	0.833636363636364	1.35277777777778	0.49	0.406874999999999	0.347619047619048	-0.93	0.44	3.5	2.72	-0.34	-4	0.58	0.58	-0.11	1.11	-3.28	0.57	5.15	-13.56	4.66	-1.03	5.15	4.8	1.6	-1.29	5.14	3.41	0.73	-4	3.67	0.58	-2.48	3.58	2.64	-4	-4	3.99	0.639999999999999	-3.35	-4	-0.94	1.91	-1.77	-2.87	1.49	1.27	0.58	0.580000000000002	1.14	-0.560000000000001	1.33	-0.809999999999999	-1.56	1.39	2.87	-3.03	0.58	5.12	-3.98	-0.569999999999999	-0.08	2.05	3.1	-6.33	6.1	1.26	-0.910000000000001	-3.81	-0.649999999999999	-1.58	-1.69	3.29	2.67	-0.399999999999999	-1.46	-0.0499999999999972	-0.989999999999998	-2.99	3	2.4	6.25	-3.83	1.99000000000001	-1.28	2.61	-4.43	0.240000000000002	-1.57	3.04	5.20999999999999	2.32	-3.81	3.89	-3.81	1.94	-2.58	4.14	-1.78	1.67	-2.3	0.580000000000002	1.23	-2.47	-3.26	3.28	-1.21	2.16	-3.5	7.48	-3.81	1.27	1.05	-1.03	-0.96	1.61	0.52	3.11	-4.5	-1.76	2.93	-0.659999999999999	3.99	-3.82	-1.08	-0.869999999999999	0.17	-0.34	-2.53	1.06	0.579999999999998	0.969999999999999	1.84	4.57	-3.49	-6.33	-1.38000000000001	-5.51	0.759999999999998	3.8	2.26	4.76	-0.140000000000001	-0.0599999999999996	-3.13	-0.680000000000001	3.4	-3.24	0.159999999999999	0.970000000000001	0.4	2.05	-1.74	0.8	4.53	3.1	0.77	-2.46	0.57	0.64	-0.3	2.96	-3.3	-1.73	-3.12	0.15	6.25	2.14	-0.44	1.41	-2.81	2.95	5.12	-0.0599999999999996	-0.52	-0.64	1.04	1.24	-1.71	-1.3	1.85	-1	-0.98	5.15	-1.82	-2.26	2.19	2.35	0.79	-0.66	-2.44	-0.02	5.15	-3.3	0.870000000000001	-2.85	3.01	0.44	0.58	-0.39	-0.42	0.0300000000000002	-0.316666666666666	1.89	1.055	-0.304	-0.894285714285713	-1.77	-0.946666666666667	0.381666666666666	1.904	-0.620000000000001	-2.38285714285714	-0.282500000000001	2.83625	-1.71476190476191	0.724444444444444	0.869999999999999	2.948	3.62	0.494285714285715	-0.98	1.82166666666667	1.5725	2.96285714285714	0.210000000000001	2.678	0.0571428571428569	2.11833333333333	1.40285714285714	0.6525	-0.678749999999999	-0.635	-0.00111111111111128	0.521764705882351	0.563076923076922	0.113333333333333	0.482499999999998	1.09071428571428	0.63125	-1.08333333333333	-0.110833333333332	0.265000000000001	0.342222222222222	0.450714285714287	1.22384615384615	0.634166666666667	1.32	1.3725	0.226666666666667	0.329000000000001	2.56	0.37	-0.166250000000001	1.96125	-1.26	-1.18	-0.101111111111111	-0.326666666666666	1.05066666666666	-2.89416666666667	3.73333333333333	1.92571428571429	0.286153846153844	0.572857142857142	0.805000000000001	-1.92181818181818	-0.0860000000000003	0.201000000000001	2.494	-2.24416666666667	-0.83	-0.387857142857143	-0.0226666666666659	-0.650000000000001	-0.0837500000000002	1.831	0.689444444444444	1.4225	1.34388888888889	-1.58875	0.525714285714285	-1.86	-1.558	-0.68125	2.69375	0.0973333333333315	-2.35166666666667	-1.30571428571429	1.734	0.0216666666666665	0.360909090909091	0.54857142857143	-0.379000000000001	-0.745999999999999	-0.180000000000003	-1.38375	1.39	0.972666666666662	-1.715	0.998750000000001	2.48375	-0.784444444444444	0.254999999999999	-1.345625	1.76090909090909	-0.158333333333333	-0.144166666666663	1.15	1.21846153846154	-0.178000000000001	0.948235294117647	0.187272727272727	1.603	0.95875	-0.185625	0.649999999999999	-0.411428571428571	1.63428571428571	1.15875	1.0875	-0.670000000000002	-0.236000000000001	1.022	0.17	1.01454545454545	-1.78818181818182	3.27882352941176	1.41066666666666	-0.288	0.173636363636366	-2.19222222222222	-1.56411764705882	-3.03818181818182	1.17	-0.494545454545456	0.445833333333333	0.643636363636364	0.687000000000001	0.898000000000001	-0.931000000000001	-0.123636363636363	2.73857142857143	0.668571428571429	0.396666666666668	0.575555555555556	1.12272727272727	1.50142857142857	1.652	0.997777777777778	1.12428571428571	2.4475	1.07125	0.960000000000001	-1.25181818181818	-0.35	1.25111111111111	0.868461538461538	-0.3325	0.782999999999999	-0.247	-0.287000000000001	2.23	2.11	-1.155	1.828	0.9015	0.946	1.91230769230769	0.0587499999999999	1.04222222222222	-0.149090909090908	1.39722222222222	0.108888888888888	0.00636363636363768	0.0209090909090897	-1.31909090909091	-1.581	-0.86	0.331111111111111	-0.973846153846154	1.49285714285714	2.3875	-0.439333333333334	-0.924999999999999	-0.357777777777779	-0.237058823529413	2.31	0.175000000000001	-1.05125	1.786	-0.119473684210529	0.887	0.210909090909091	1.36833333333333	-0.374545454545455	-0.00187500000000007	0.458571428571428	-0.93	0.44	-4	3.12	-0.34	-3.15	5.15	4.03	-0.11	1.11	0.57	0.57	5.15	-1.65	0.0799999999999983	1.73	3.7	4.8	5.15	5.15	0.67	0.89	-1.46	-4	3.67	4.44	-0.86	3.58	2.64	-4	0.569999999999999	1.02	0.58	-0.359999999999999	-1.92	4.38	0.42	-1.77	0.18	1.39	-0.14	0.599999999999999	-2.19	1.93	-0.560000000000001	-0.2	-0.809999999999999	-3.35	1.39	-0.719999999999999	-1.77	0.58	5.12	0.39	-0.569999999999999	-0.08	2.05	3.02000000000001	-4.82	0.66	1.26	-0.590000000000001	-3.81	-0.609999999999999	1.46	2.37	3.29	2.67	-5.72	-1.46	0.579999999999998	1.27	-1.23	1.24	2.4	-0.96	-3.83	2.6	-4.13	0.420000000000001	-3.46	2.81	0.99	7.22	-1.21	2.32	-3.81	-4.31	-3.81	1.94	-2.58	4.14	-1.78	-5.98	1.79	0.580000000000002	7.48	-2.47	-3.26	2.83	2.07	2.98	-3.5	7.48	-3.81	-3.39	2.53	-0.070000000000001	-1.63	0.77	2.49	3.11	-4.52	-1.76	1.11	1.48	2.11	-3.82	-1.08	4.32	0.38	-0.34	-0.98	0.25	0.579999999999998	0.260000000000002	-3.89	4.57	-3.49	-6.33	-1.34	4.27	4.62	3.8	1.62	1.37	4.53	1.2	3.34	-2.26	2.65	-3.24	-0.220000000000001	0.87	-0.910000000000001	0.58	-1.63	-0.73	4.09	0.57	3.34	-1.77	0.57	1.58	-0.3	2.96	-1.63	-0.45	-3.29	0.15	4.26	2.14	3.22	1.41	-2.81	0.1	5.12	0.71	4.96	-0.64	0.58	-4	-1.71	-1.3	1.85	-1	-0.74	0.63	-0.0799999999999998	-2.26	2.19	2.35	0.49	-0.66	-1.06	-0.02	4.83	1.27	0.870000000000001	-2.85	-0.81	0.44	0.58	0.72	1.8	0.0300000000000002	-0.0525000000000002	2.1925	0.272499999999999	-0.0200000000000005	-0.560714285714287	-0.595714285714285	-0.185	1.13083333333333	2.253	-0.142857142857144	-0.537857142857143	-0.673125000000001	2.13375	-0.300714285714285	0.700555555555555	1.43285714285714	2.634	3.71	1.83785714285714	-0.200714285714287	1.30416666666667	1.268125	1.42571428571429	0.161666666666665	1.629	0.527857142857142	2.08083333333333	1.07071428571429	0.290624999999999	-1.11625	1.59333333333333	-0.0750000000000011	0.688823529411764	0.620384615384614	0.764444444444445	0.1525	1.155	0.200625	0.0355555555555558	1.02333333333334	0.3825	0.669999999999998	-0.123928571428571	2.12807692307693	0.32	1.44	0.910416666666666	0.168749999999999	0.357000000000001	1.27875	0.0899999999999999	-0.0906249999999993	1.34125	-0.420624999999999	-0.743	-0.0788888888888888	0.377222222222222	1.10266666666666	-1.55958333333334	1.50111111111111	1.51357142857143	0.256153846153847	0.885714285714284	0.824375000000001	-1.50318181818182	0.508999999999999	-0.0585000000000004	2.2885	-2.45333333333333	-0.964545454545455	0.0746428571428552	0.352	0.695	0.16375	0.848500000000001	-0.646666666666665	0.774374999999999	1.41277777777778	-1.50625	0.505714285714287	-0.610833333333334	-1.0085	-0.14625	3.0225	-0.24366666666667	-2.35166666666667	-0.0535714285714288	0.228000000000002	0.296666666666667	0.686818181818182	0.0632142857142881	0.0154999999999994	-0.695500000000001	0.248749999999998	-0.255625	1.79647058823529	1.09433333333333	-1.18875	0.993124999999999	1.73375	0.0566666666666666	0.930833333333332	-0.535625	1.93454545454546	-0.889166666666668	-0.180416666666666	0.947083333333333	0.953846153846154	-0.1105	0.786470588235295	0.762727272727274	0.65	0.790000000000001	-0.0875000000000004	0.344	-0.452857142857143	1.345	1.231875	1.3409375	0.883461538461539	-0.298	1.068	0.370714285714286	1.34545454545455	-0.318181818181817	3.22529411764705	0.675333333333334	0.396000000000001	0.131363636363634	-1.58777777777778	-2.71176470588236	-2.13545454545454	1.67222222222222	0.57	0.800000000000001	-0.439545454545453	0.900000000000002	0.33	-0.919999999999998	0.0972727272727276	1.46714285714286	1.01285714285714	0.356111111111112	0.658333333333333	0.905000000000001	0.718214285714286	1.509	0.317222222222222	1.08214285714286	1.225625	1.223125	1.106875	-1.21681818181818	0.834444444444444	0.796111111111111	0.259230769230768	0.0806250000000013	1.055	-0.0515000000000008	-0.307499999999999	2.366	1.63083333333333	0.535833333333333	1.65933333333333	0.84	1.008	1.66538461538462	0.723125	0.458333333333334	-0.0786363636363649	1.38805555555556	0.0627777777777787	1.03318181818182	1.12545454545455	-0.00409090909090892	-1.409	-0.861666666666667	0.321666666666667	-1.11076923076923	1.20142857142857	2.3875	-0.103333333333333	-0.909166666666668	0.188888888888888	-0.507941176470588	1.79	0.714500000000001	0.164375	1.782	-0.0357894736842113	1.0565	0.522272727272728	1.36055555555556	0.0577272727272735	0.202500000000001	0.403095238095238
chrXII_751824_C_T_-	YLR309C_5UTR_0_211	NA	0.117031973353563	TSS	TRUE	TRUE	FALSE	FALSE	FALSE	FALSE	FALSE	FALSE	0.109661434094014	3	103	1	0	0	1	0	-1	0	0	0.381578947368421	0.983050847457627	5.88105265679408	0.118124307	0.0932997	37	778	166	62	55	NA	0	0.42	0.42	0	0	0	0	0	8.78	0	0	0	0	6.77	0	0	0	0	0	0	0	0	0	0	0	0	0	0	0	0	0	0	0	0	0	0	0	0	0	0	0	8.47	0	0	0	0	0	0	0	0	0	0	0	0	0	0	0	0	0	0	0	0	0	0	0	0	0	0	0	0	0	0	0	0	0	0	0	0	0	0	0	0	0	0	0	0	0	0	0	0	0	0	0	0	0	0	0	0	0	0	0	0	0	0	0	0	0	0	0	0	0	0	0	0	0	0	0	0	0	0	0	0	0	0	0	0	0	0	0	0	0	0	0	0	0	0	0	0	0	0	0	0	0	0	0	0	0	0	0	0	0	0	0	0	0	0	0	0	0	0	0	0	0	0	0	0	0	0	0	0	0	0	0	0	0	0	0	0	0	0	0	0	0	0	0	0	0	0	0	0	0	0	0	0	0	0	0	0	0	0	0	0	0	0	8.78	0	0	0	0	6.77	0	0	0	0	0	0	0	0	0	0	0	0	0	0	0	0	0	0	0	0	0	0	0	0	0	0	0	8.47	0	0	0	0	0	0	0	0	0	0	0	0	0	0	0	0	0	0	0	0	0	0	0	0	0	0	0	0	0	0	0	0	0	0	0	0	0	0	0	0	0	0	0	0	0	0	0	0	0	0	0	0	0	0	0	0	0	0	0	0	0	0	0	0	0	0	0	0	0	0	0	0	0	0	0	0	0	0	0	0	0	0	0	0	0	0	0	0	0	0	0	0	0	0	0	0	0	0	0	0	0	0	0	0	0	0	0	0	0	0	0	0	0	0	0	0	0	0	0	0	0	0	0	0	0	0	0	0	0	0	0	0	0	0	0	0	0	0	0	0	0	0	0	0	0	0	0	0	0	0	0	0	0	0	0	0	0	0	0	0	0	0	1	0	0	0	0	1	0	0	0	0	0	0	0	0	0	0	0	0	0	0	0	0	0	0	0	0	0	0	0	0	0	0	0	1	0	0	0	0	0	0	0	0	0	0	0	0	0	0	0	0	0	0	0	0	0	0	0	0	0	0	0	0	0	0	0	0	0	0	0	0	0	0	0	0	0	0	0	0	0	0	0	0	0	0	0	0	0	0	0	0	0	0	0	0	0	0	0	0	0	0	0	0	0	0	0	0	0	0	0	0	0	0	0	0	0	0	0	0	0	0	0	0	0	0	0	0	0	0	0	0	0	0	0	0	0	0	0	0	0	0	0	0	0	0	0	0	0	0	0	0	0	0	0	0	0	0	0	0	0	0	0	0	0	0	0	0	0	0	0	0	0	0	0	0	0	0	0	0	0	0	0	0	0	0	0	0	0	0	0	0	0	0	0	0	0	0	0	0	0	0	0	0	0	0	0	0	0	0	0	0	0	0	0	0	0	0	0	0	0	0	0	0	0	0	0	0	0	0	0	0	0	0	0	0	0	0	0	0	0	0	0	0	0	0	0	0	0	0	0	0	0	0	0	0	0	0	0	0	0	0	0	0	0	0	0	0	0	0	0	0	0	0	0	0	0	0	0	0	0	0	0	0	0	0	0	0	0	0	0	0	0	0	0	0	0	0	0	0	0	0	0	0	0	0	0	0	0	0	0	0	0	0	0	0	0	0	0	0	0	0	0	0	0	0	0	0	0	0	0	0	0	0	0	0	0	0	0	0	0	0	0	0	0	0	0	0	0	0	0	0	0	0	0	0	0	0	0	0	0	0	0	0	0	0	0	0	0	0	0	0	0	0	0	0	0	0	0	0	0	0	0	0	0	0	0	0	0	0	0	0	0	0	0	0	0	0	0	0	0	0	0	0	0	0	0	0	0	0	0	0	0	0	0	0	0	0	0	0	0	0	0	0	0	0	0	0	0	0	0	0	0	0	0	0	0	0	0	0	0	0	0	0	0	0	0	0	0	0	0	0	0	0	0	0	0	0	0	0	0	0	0	0	0	0	0	0	0	0	0	0	0	0	0	0	0	0	0	0	0	0	0	0	0	0	0	0	0	0	0	0	0	0	0	0	0	0	0	0	0	0	0	0	0	0	0	0	0	0	0	0	0	0	0	0	0	0	0	0	0	0	0	0	0	0	0	0	0	0	0	0	0	0	0	0	0	0	0	0	0	0	0	0	0	0	0	0	0	0	0	0	0	0	0	0	0	0	0	0	0	0	0	0	0	0	0	0	0	0	0	0	0	0	0	0	0	0	0	0	0	0	0	0	0	0	0	0	0	0	0	0	0	0	0	0	0	0	0	0	0	0	0	0	0	0	0	0	0	0	0	0	0	0	0	0	0	0	0	0	0	0	0	0	0	0	0	0	0	0	0	0	0	0	0	0	0	0	0	0	0	0	0	0	0	0	0	0	0	0	0	0	0	0	0	0	0	0	0	0	0	0	0	0	0	0	0	0	0	0	0	0	0	0	0	0	0	0	0	0	0	0	0	0	0	0	0	0	0	0	0	0	0	0	0	0	0	0	0	0	0	0	0	0	0	0	0	0	0	0	0	0	0	0	0	0	0	0	0	0	0	0	0	0	0	0	0	0	0	0	0	0	0	0	0	0	0	0	0	0	0	0	0	0	0	0	0	0	0	0	0	0	0	0	0	0	0	0	0	0	0	0	0	0	0	0	0	0	0	0	0	0	0	0	0	0	0	0	0	0	0	0	0	0	0	0	8.78	0	0	0	0	6.77	0	0	0	0	0	0	0	0	0	0	0	0	0	0	0	0	0	0	0	0	0	0	0	0	0	0	0	8.47	0	0	0	0	0	0	0	0	0	0	0	0	0	0	0	0	0	0	0	0	0	0	0	0	0	0	0	0	0	0	0	0	0	0	0	0	0	0	0	0	0	0	0	0	0	0	0	0	0	0	0	0	0	0	0	0	0	0	0	0	0	0	0	0	0	0	0	0	0	0	0	0	0	0	0	0	0	0	0	0	0	0	0	0	0	0	0	0	0	0	0	0	0	0	0	0	0	0	0	0	0	0	0	0	0	0	0	0	0	0	0	0	0	0	0	0	0	0	0	0	0	0	0	0	0	0	0	0	0	0	0	0	0	0	0	0	0	0	0	0	0	0	0	0	0	0	0	0	0	0	0	0	0	0	0	0	0	0	0	0	0	0	8.78	0	0	0	0	6.77	0	0	0	0	0	0	0	0	0	0	0	0	0	0	0	0	0	0	0	0	0	0	0	0	0	0	0	8.47	0	0	0	0	0	0	0	0	0	0	0	0	0	0	0	0	0	0	0	0	0	0	0	0	0	0	0	0	0	0	0	0	0	0	0	0	0	0	0	0	0	0	0	0	0	0	0	0	0	0	0	0	0	0	0	0	0	0	0	0	0	0	0	0	0	0	0	0	0	0	0	0	0	0	0	0	0	0	0	0	0	0	0	0	0	0	0	0	0	0	0	0	0	0	0	0	0	0	0	0	0	0	0	0	0	0	0	0	0	0	0	0	0	0	0	0	0	0	0	0	0	0	0	0	0	0	0	0	0	0	0	0	0	0	0	0	0	0	0	0	0	0	0	0	0	0	0	0	0	0	0	0	0	0	0	0	0	0	0	0	0	0	1	0	0	0	0	1	0	0	0	0	0	0	0	0	0	0	0	0	0	0	0	0	0	0	0	0	0	0	0	0	0	0	0	1	0	0	0	0	0	0	0	0	0	0	0	0	0	0	0	0	0	0	0	0	0	0	0	0	0	0	0	0	0	0	0	0	0	0	0	0	0	0	0	0	0	0	0	0	0	0	0	0	0	0	0	0	0	0	0	0	0	0	0	0	0	0	0	0	0	0	0	0	0	0	0	0	0	0	0	0	0	0	0	0	0	0	0	0	0	0	0	0	0	0	0	0	0	0	0	0	0	0	0	0	0	0	0	0	0	0	0	0	0	0	0	0	0	0	0	0	0	0	0	0	0	0	0	0	0	0	0	0	0	0	0	0	0	0	0	0	0	0	0	0	0	0	0	0	0	0	0	0	0	0	0	0	0	0	0	0	0	0.929999999999999	-1.62	-1.46	1.4	-0.63	-7.03	-0.58	-0.58	-0.57	-1.28	1.33	-0.19	-1.67	3.22	-0.580000000000001	1.03	-5.15	-3.68	-0.58	-0.569999999999999	-5	-1.64	-3.68	1.63	-5.15	-0.58	-3.81	0.18	3.66	-0.58	-0.580000000000001	0.77	1.91	-3.35	-2.11	-1.48	-2.93	-3.92	-1.9	-2.21	-0.83	-5.15	3.97	2.98	-4.99	-1.59	-0.58	-0.09	-4.47	-2.25	-4.03	2.87	-5.15	3.98	3.24	-3.53	-0.49	5.41	3.67	-6.05	-4.85	-1.15	-4.38	-3.87	3.91	-0.4	0.630000000000001	-2.42	0.34	-1.88	-0.579999999999998	0.600000000000001	-3.4	0.200000000000001	0.829999999999998	-3.31	-1.6	-0.58	0.649999999999999	-1.51	-4.16	5.81	1.38	-1.02	-4.41	-4.82	3.23	-0.579999999999998	-4.96	-1.44	-2.8	-0.609999999999999	-0.56	-0.579999999999998	2.47	-0.580000000000013	-7.48	2.1	1.29	-1.4	-1.18	-1.81	-1.01	-1.71999999999999	-0.569999999999999	-4.91	-0.74	-0.52	-1.17	-0.41	1.84	-2.86	-3.54	0.669999999999998	-0.5	3.32	0.0700000000000003	-2.08	-2.05	0.550000000000001	1.18	-2.93	-2.32	-4.02	-0.449999999999999	-4.97	-2.74	-0.68	-1.32	5.82	3.05	5.6	-0.579999999999998	-0.93	-1.15	-1.27	-3.67	2.42	-5.6	-0.66	-4.69	-2.35	-1.44	-0.57	1.51	-0.119999999999999	-4.14	-2.95	-3.76	-2.63	-2.01	-3.79	2.08	1.54	-3.84	-1.39	1.66	0.15	-0.81	-1.53	-1.33	-2.51	2.95	-2.22	1.31	-1.68	-1.66	-5.11	-0.58	-0.580000000000002	-3.21	0.0599999999999987	-1.11	0.23	0.500000000000001	2.48	-0.26	1.73	0.83	1.39	-3.47	-0.819999999999999	-0.52	1.03	-2.28	-4.35	1.53	0.299999999999999	-5.15	0.56	-1.27	1.76	-3.62	3.44	4	-2.71	0.316666666666666	-1.89	-1.055	0.304	0.894285714285715	-0.922142857142857	0.946666666666665	-0.381666666666668	-1.904	0.619999999999999	0.79142857142857	0.282499999999999	-2.83625	-0.800000000000001	-0.724444444444444	-0.869999999999999	-2.948	-3.62	-0.494285714285715	0.98	-1.82166666666667	-1.5725	-2.96285714285714	-0.210000000000001	-2.678	-0.0571428571428569	-2.11833333333333	-1.40285714285714	-0.652500000000002	0.678749999999999	0.635	0.00111111111111128	-0.521764705882354	-0.563076923076924	-0.113333333333332	-0.482500000000002	-1.09071428571428	-0.63125	-0.690138888888889	0.110833333333332	-0.265000000000001	-0.342222222222222	-0.450714285714284	-1.22384615384615	-0.634166666666665	-1.32	-1.3725	-0.226666666666667	-0.329000000000001	-2.56	-0.37	0.16625	-1.96125	1.26	1.18	0.101111111111111	0.326666666666666	-1.05066666666666	2.89416666666667	-3.73333333333333	-1.92571428571429	-0.286153846153846	-0.572857142857144	-0.805	1.92181818181818	0.0860000000000003	-0.201000000000002	-2.494	2.24416666666667	0.83	0.387857142857143	0.0226666666666695	0.649999999999999	0.0837500000000002	-1.831	-0.689444444444444	-1.4225	-1.34388888888889	1.58875	-0.525714285714283	1.86	1.558	0.68125	-2.69375	-0.097333333333335	2.35166666666667	1.30571428571429	-1.734	-0.0216666666666665	-0.360909090909091	-0.548571428571432	0.379000000000001	0.746	0.18	1.38375	-1.38999999999999	-0.972666666666665	1.715	-0.998749999999998	-2.48375	0.784444444444444	-0.255000000000001	1.345625	-1.76090909090909	0.158333333333333	0.144166666666667	-1.15	-1.21846153846154	0.178	-0.948235294117647	-0.187272727272727	-1.603	-0.95875	0.185625	-0.65	0.411428571428572	-1.63428571428571	-1.15875	-1.0875	0.669999999999998	0.235999999999999	-1.022	-0.17	-1.01454545454546	1.78818181818182	-3.27882352941176	-1.41066666666666	0.287999999999997	-0.173636363636362	2.19222222222222	1.56411764705882	3.03818181818182	-1.17	0.494545454545452	-0.445833333333329	-0.643636363636364	-0.686999999999998	-0.898	0.930999999999999	0.123636363636363	-2.73857142857143	-0.668571428571431	-0.396666666666667	-0.575555555555555	-1.12272727272727	-1.50142857142857	-1.652	-0.997777777777777	-1.12428571428571	-2.4475	-1.07125	-0.960000000000001	1.25181818181818	0.350000000000001	-1.25111111111111	-0.868461538461538	0.3325	-0.782999999999999	0.247	0.287000000000001	-2.23	-2.11	1.155	-1.828	-0.9015	-0.946	-1.91230769230769	-0.0587499999999999	-1.04222222222222	0.149090909090908	-1.39722222222222	-0.108888888888888	-0.00636363636363591	-0.0209090909090914	1.31909090909091	1.581	0.859999999999999	-0.331111111111111	0.973846153846154	-1.49285714285714	-2.3875	0.439333333333334	0.925000000000001	0.357777777777779	0.237058823529411	-2.31	-0.175000000000001	1.05125	-1.786	0.119473684210526	-0.887	-0.210909090909091	-1.36833333333333	0.374545454545455	0.00187500000000185	-0.458571428571428	-0.569999999999999	-4.55	2.52	-0.58	-0.58	4	-4.56	-5.15	-1.9	-0.58	1.06	1.13	-0.58	0.149999999999999	-0.569999999999999	-0.0899999999999999	-4.35	-3.98	-2.6	-2.43	-4.57	-4.11	-0.58	1.05	-0.58	-0.260000000000001	-4.22	-1.95	0.42	-0.579999999999999	-5.15	2.25	-0.529999999999999	-2.86	-3.01	4	-1.36	-0.0999999999999996	2.48	-4.8	-2.65	-5.15	1	-5.15	-1.4	-4.47	-0.140000000000001	-0.58	-1.23	-0.14	1.3	0.35	0.550000000000001	-1.51	-0.569999999999999	-1.4	-2.7	-0.180000000000003	-0.580000000000002	-1.37	-0.58	1.17	-4.96	-4.15	-0.0899999999999999	-0.809999999999999	2.09	-2.04	6.33	-0.119999999999999	-2.03	0.390000000000003	-0.4	0.73	0.71	-1.49	-2.55	-0.530000000000001	-4.3	-7.48	-1.74	-2.81	-1.04	-0.579999999999998	3.73	-4.82	-4.96	-2.93	-0.569999999999999	-0.89	-1.79	-0.579999999999998	1.62	-0.290000000000001	-0.849999999999998	-1.27	-0.700000000000006	-0.579999999999998	-5.95	-7.48	-3.75	-4.57	-3.5	0.0400000000000009	-0.569999999999999	0.470000000000001	-1.17	0.59	-0.780000000000001	-2.15	-1.15	1.38	-3.22	1.25	0.559999999999999	2.95	-2	-3.17	-2.93	-5.53	1.36	-2.09	-4.9	0.48	0.310000000000002	-7.48	-1.8	-0.199999999999999	-0.579999999999998	1.03	6.23	0.73	0.809999999999999	-3.83	-0.129999999999997	-3.25	6.06	-2.13	-1.86	-1.6	-5.05	-1.51	-1.21	-4.01	-0.77	-0.58	-4.11	-1.14	-2.54	-5.15	-2.46	-2.76	2	-1.23	-5.54	-4.04	-4.35	-0.04	-2.3	-4.08	-5.58	-0.38	-2.35	-0.0399999999999991	-2.55	-1.16	-1.98	-5.15	-2.76	1.22	-3.21	-0.989999999999998	-0.870000000000001	0.670000000000003	1.21	0.51	-0.0900000000000003	1.6	0.61	-1.02	-3.47	-0.300000000000001	-0.58	2.22	-0.72	-5.02	-0.0199999999999996	0.52	-5.15	3.99	-1.12	1.27	-3.62	-0.58	0.369999999999999	0.68	-0.211666666666666	-2.495	0.51	-0.263999999999999	0.227142857142857	-0.578571428571429	-0.576666666666666	-1.88	-2.602	-0.334285714285715	-1.30714285714286	1.06375	-1.43125	-1.16857142857143	-0.676666666666668	-1.99571428571429	-2.32	-3.8	-3.18142857142857	-0.578571428571429	-0.786666666666667	-0.963749999999999	0.111428571428574	-0.113333333333333	-0.58	-0.998571428571427	-2.04333333333333	-0.738571428571429	0.0712499999999991	1.55375	-3.82166666666667	0.148888888888889	-0.855882352941176	-0.677692307692308	-1.41555555555555	0.1775	-1.21928571428571	0.229999999999999	-1.15444444444444	-2.1575	-0.5	-0.997777777777777	0.69857142857143	-3.03230769230769	-0.00583333333333513	-1.56	-0.448333333333334	-0.110833333333332	-0.385	0.0024999999999995	0.19	0.0149999999999988	-0.721250000000001	-0.418749999999999	0.306000000000001	0.0566666666666649	-1.08111111111111	-1.15466666666666	0.224999999999998	0.731111111111112	-1.10142857142857	-0.226153846153846	-1.19857142857143	-0.84375	1.08454545454546	-1.104	0.318	-2.083	2.6625	1.09909090909091	-0.537142857142861	-0.726666666666663	-2.04	-0.411250000000001	0.134	1.98277777777778	-0.126249999999999	-1.48166666666667	1.42375	-0.485714285714286	-0.638333333333332	0.459	-0.388749999999998	-3.35125	0.584666666666671	2.35166666666667	-1.19857142857143	1.278	-0.571666666666665	-1.01272727272728	0.422142857142857	-0.41	0.645000000000001	-0.677499999999998	-0.872500000000002	-2.20294117647059	-1.216	0.662500000000001	-0.987499999999997	-0.983750000000001	-0.89777777777778	-1.60666666666667	-0.274375000000003	-2.10818181818182	1.62	0.216666666666665	-0.744166666666667	-0.689230769230769	0.0430000000000001	-0.624705882352941	-1.33818181818182	0.303	-0.62125	-0.0106249999999974	-0.0380000000000003	0.494285714285714	-1.05571428571429	-1.305	-1.594375	-2.43692307692308	0.359999999999999	-1.114	-0.571428571428572	-1.67636363636364	-1.15181818181819	-3.17176470588235	0.0600000000000023	-1.08	-0.0890909090909098	0.983333333333334	3.85941176470588	1.23272727272727	-2.17444444444444	-1.63454545454545	-1.15416666666667	1.52272727272727	-1.113	0.238000000000001	0.908999999999999	-0.318181818181818	-0.195714285714285	-1.35714285714286	-0.315555555555553	-0.741111111111111	-0.687272727272727	0.0649999999999977	-1.366	0.363333333333334	-1.04	-0.00375000000000014	-1.375	-1.25375	1.18181818181818	-2.01888888888889	-0.341111111111111	0.350000000000001	-0.49375	-1.327	-0.144	0.327999999999999	-2.502	-1.15166666666667	-2.22666666666667	-1.49066666666667	-0.778500000000001	-1.07	-1.41846153846154	-1.3875	0.125555555555556	0.00818181818181962	-1.37888888888889	-0.0166666666666675	-2.06	-2.23	-1.31090909090909	1.237	0.863333333333333	-0.312222222222221	1.24769230769231	-0.910000000000002	-2.3875	-0.232666666666667	0.893333333333333	-0.735555555555557	0.778823529411765	-1.27	-1.254	-1.38	-1.778	-0.0478947368421068	-1.226	-0.833636363636362	-1.35277777777778	-0.49	-0.406874999999999	-0.347619047619048	0.929999999999999	-1.62	2.52	1.4	-0.63	-7.03	-0.58	-5.15	-0.57	-0.58	1.33	0.86	-0.58	3.22	-0.569999999999999	-0.0899999999999999	-4.35	-3.68	-0.58	-0.569999999999999	-4.57	-3.04	-0.58	1.22	-5.15	-0.260000000000001	-4.22	-1.95	2.85	-0.579999999999999	-0.580000000000001	0.77	1.91	-2.86	-2.11	4	-2.93	-3.92	-1.9	-2.21	-0.83	-5.15	3.26	2.98	-4.19	-1.59	-0.140000000000001	-0.09	-4.47	-0.14	0.67	1.82	-5.15	3.98	-0.569999999999999	-3.53	-0.49	5.41	3.67	-1.37	-0.58	0.04	-4.96	-3.87	0.87	-0.4	2.09	-2.42	6.33	-1.88	-0.579999999999998	0.600000000000001	-3.4	0.73	0.71	-1.49	-1.6	-0.530000000000001	0.649999999999999	-7.48	-4.16	3.53	1.38	-0.579999999999998	-4.41	-4.82	3.23	-2.93	-4.96	-0.89	-1.79	-0.609999999999999	-0.56	-0.290000000000001	2.47	-0.580000000000013	-7.48	2.1	-5.85	-5.31	-1.18	-1.81	-1.01	0.0400000000000009	-0.569999999999999	0.470000000000001	-1.17	-0.52	-1.17	-2.15	1.84	1.38	-3.22	0.669999999999998	-0.5	2.95	0.0700000000000003	-2.08	-2.05	-5.53	1.36	-2.93	-4.9	-2.58	-0.449999999999999	-4.97	-1.8	-0.68	-1.32	5.82	6.23	0.73	-0.579999999999998	-0.93	-1.15	-3.25	-3.67	-2.13	-5.6	-0.66	-5.05	-2.35	-1.21	-4.01	1.51	-0.58	-4.11	-1.14	-3.76	-5.15	-2.46	-2.76	2	1.54	-3.84	-4.04	-4.35	0.15	-0.81	-4.08	-5.26	-1.93	2.26	-0.0399999999999991	1.31	-1.68	-1.66	-5.11	-2.76	1.22	-3.21	0.0599999999999987	-1.11	0.23	0.500000000000001	2.28	-0.0900000000000003	1.73	0.83	1.39	-3.47	-0.819999999999999	-0.52	1.03	-0.72	-5.02	1.53	0.299999999999999	-5.15	0.56	-1.27	1.27	-3.62	1.36	4	-2.71	0.0525000000000002	-2.1925	-0.272500000000001	0.0200000000000014	0.560714285714285	-0.955659340659341	0.185	-1.13083333333333	-2.253	0.142857142857142	-0.593131868131868	0.673124999999999	-2.13375	-0.984285714285715	-0.700555555555555	-1.43285714285714	-2.634	-3.71	-1.83785714285714	0.200714285714286	-1.30416666666667	-1.268125	-1.42571428571429	-0.161666666666665	-1.629	-0.527857142857142	-2.08083333333333	-1.07071428571429	-0.290625	1.11625	-1.59333333333333	0.0749999999999993	-0.688823529411764	-0.620384615384616	-0.764444444444445	-0.1525	-1.155	-0.200625000000002	-1.14450980392157	-1.02333333333333	-0.3825	-0.670000000000002	0.123928571428571	-2.12807692307693	-0.32	-1.44	-0.910416666666666	-0.168749999999999	-0.356999999999999	-1.27875	-0.0899999999999999	0.0906249999999993	-1.34125	0.420625	0.743000000000001	0.0788888888888888	-0.377222222222223	-1.10266666666667	1.55958333333333	-1.50111111111111	-1.51357142857143	-0.256153846153847	-0.885714285714284	-0.824375000000001	1.50318181818182	-0.509	0.0585000000000004	-2.2885	2.45333333333333	0.964545454545455	-0.0746428571428552	-0.351999999999997	-0.695	-0.163749999999999	-0.848500000000001	0.646666666666665	-0.774374999999999	-1.41277777777778	1.50625	-0.505714285714285	0.610833333333332	1.0085	0.14625	-3.0225	0.24366666666667	2.35166666666667	0.0535714285714288	-0.227999999999998	-0.296666666666667	-0.686818181818182	-0.0632142857142863	-0.0154999999999994	0.695499999999999	-0.248750000000001	0.255624999999998	-1.79647058823529	-1.09433333333333	1.18875	-0.993124999999999	-1.73375	-0.0566666666666666	-0.930833333333334	0.535625	-1.93454545454545	0.889166666666668	0.180416666666666	-0.947083333333333	-0.953846153846154	0.1105	-0.786470588235294	-0.762727272727273	-0.649999999999999	-0.790000000000001	0.0875000000000021	-0.344	0.452857142857143	-1.345	-1.231875	-1.3409375	-0.883461538461539	0.298	-1.068	-0.370714285714286	-1.34545454545455	0.318181818181817	-3.22529411764706	-0.675333333333331	-0.396000000000001	-0.131363636363638	1.58777777777778	2.71176470588236	2.13545454545455	-1.67222222222222	-0.57	-0.799999999999997	0.439545454545453	-0.899999999999999	-0.329999999999998	0.92	-0.0972727272727276	-1.46714285714286	-1.01285714285714	-0.356111111111112	-0.658333333333333	-0.904999999999999	-0.718214285714282	-1.509	-0.317222222222222	-1.08214285714286	-1.225625	-1.223125	-1.106875	1.21681818181818	-0.834444444444443	-0.796111111111111	-0.259230769230772	-0.0806250000000013	-1.055	0.0515000000000008	0.307499999999999	-2.366	-1.63083333333333	-0.535833333333334	-1.65933333333333	-0.840000000000002	-1.008	-1.66538461538461	-0.723125000000001	-0.458333333333334	0.0786363636363649	-1.38805555555556	-0.0627777777777769	-1.03318181818182	-1.12545454545454	0.00409090909090892	1.409	0.861666666666666	-0.321666666666667	1.11076923076923	-1.20142857142857	-2.3875	0.103333333333333	0.909166666666668	-0.188888888888888	0.507941176470588	-1.79	-0.714500000000001	-0.164375	-1.782	0.0357894736842113	-1.0565	-0.522272727272727	-1.36055555555556	-0.0577272727272717	-0.202500000000001	-0.403095238095238
chrXII_751827_A_G_-	YLR309C_5UTR_0_121	FALSE	0.090995768871442	TSS	TRUE	TRUE	FALSE	FALSE	FALSE	FALSE	FALSE	FALSE	0.0973409898134211	3	100	1	0	-1	0	1	0	0	0	0.394736842105263	1.01694915254237	5.88105265679408	0.118124307	0.0932997	37	778	166	62	58	NA	0	0.197	0.197	0	0	0	0	0	0	0	0	0	0	0	0	0	0	0	0	0	0	0	0	0	0	0	0	0	0	0	0	0	0	0	0	0	0	0	0	0	0	0	0	0	0	0	0	0	0	0	0	0	0	0	0	0	0	0	0	0	0	0	0	0	0	0	0	0	0	0	0	0	0	0	0	0	0	0	0	0	0	0	0	0	0	0	0	0	0	0	0	0	0	0	0	0	0	0	0	0	0	0	0	0	0	0	0	0	0	0	0	0	0	0	0	0	0	0	0	0	0	0	0	0	0	0	0	0	0	0	0	0	0	0	0	0	0	0	0	0	0	0	0	0	0	0	0	0	0	0	0	0	0	0	0	0	0	0	0	0	0	0	0	0	0	0	0	0	0	0	0	0	0	0	0	0	0	0	0	0	0	0	0	0	0	0	0	0	0	0	0	0	0	0	0	0	0	0	0	0	0	0	0	0	0	0	0	0	0	0	0	0	0	0	0	0	0	0	0	0	0	0	0	0	0	0	0	0	0	0	0	0	0	0	0	0	0	0	0	0	0	0	0	0	0	0	0	0	0	0	0	0	0	0	0	0	0	0	0	0	0	0	0	0	0	0	0	0	0	0	0	0	0	0	0	0	0	0	0	0	0	0	0	0	0	0	0	0	0	0	0	0	0	0	0	0	0	0	0	0	0	0	0	0	0	0	0	0	0	0	0	0	0	0	0	0	0	0	0	0	0	0	0	0	0	0	0	0	0	0	0	0	0	0	0	0	0	0	0	0	0	0	0	0	0	0	0	0	0	0	0	0	0	0	0	0	0	0	0	0	0	0	0	0	0	0	0	0	0	0	0	0	0	0	0	0	0	0	0	0	0	0	0	0	0	0	0	0	0	0	0	0	0	0	0	0	0	0	0	0	0	0	0	0	0	0	0	0	0	0	0	0	0	0	0	0	0	0	0	0	0	0	0	0	0	0	0	0	0	0	0	0	0	0	0	0	0	0	0	0	0	0	0	0	0	0	0	0	0	0	0	0	0	0	0	0	0	0	0	0	0	0	0	0	0	0	0	0	0	0	0	0	0	0	0	0	0	0	0	0	0	0	0	0	0	0	0	0	0	0	0	0	0	0	0	0	0	0	0	0	0	0	0	0	0	0	0	0	0	0	0	0	0	0	0	0	0	0	0	0	0	0	0	0	0	0	0	0	0	0	0	0	0	0	0	0	0	0	0	0	0	0	0	0	0	0	0	0	0	0	0	0	0	0	0	0	0	0	0	0	0	0	0	0	0	0	0	0	0	0	0	0	0	0	0	0	0	0	0	0	0	0	0	0	0	0	0	0	0	0	0	0	0	0	0	0	0	0	0	0	0	0	0	0	0	0	0	0	0	0	0	0	0	0	0	0	0	0	0	0	0	0	0	0	0	0	0	0	0	0	0	0	0	0	0	0	0	0	0	0	0	0	0	0	0	0	0	0	0	0	0	0	0	0	0	0	0	0	0	0	0	0	0	0	0	0	0	0	0	0	0	0	0	0	0	0	0	0	0	0	0	0	0	0	0	0	0	0	0	0	0	0	0	0	0	0	0	0	0	0	0	0	0	0	0	0	0	0	0	0	0	0	0	0	0	0	0	0	0	0	0	0	0	0	0	0	0	0	0	0	0	0	0	0	0	0	0	0	0	0	0	0	0	0	0	0	0	0	0	0	0	0	0	0	0	0	0	0	0	0	0	0	0	0	0	0	0	0	0	0	0	0	0	0	0	0	0	0	0	0	0	0	0	0	0	0	0	0	0	0	0	0	0	0	0	0	0	0	0	0	0	0	0	0	0	0	0	0	0	0	0	0	0	0	0	0	0	0	0	0	0	0	0	0	0	0	0	0	0	0	0	0	0	0	0	0	0	0	0	0	0	0	0	0	0	0	0	0	0	0	0	0	0	0	0	0	0	0	0	0	0	0	0	0	0	0	0	0	0	0	0	0	0	0	0	0	0	0	0	0	0	0	0	0	0	0	0	0	0	0	0	0	0	0	0	0	0	0	0	0	0	0	0	0	0	0	0	0	0	0	0	0	0	0	0	0	0	0	0	0	0	0	0	0	0	0	0	0	0	0	0	0	0	0	0	0	0	0	0	0	0	0	0	0	0	0	0	0	0	0	0	0	0	0	0	0	0	0	0	0	0	0	0	0	0	0	0	0	0	0	0	0	0	0	0	0	0	0	0	0	0	0	0	0	0	0	0	0	0	0	0	0	0	0	0	0	0	0	0	0	0	0	0	0	0	0	0	0	0	0	0	0	0	0	0	0	0	0	0	0	0	0	0	0	0	0	0	0	0	0	0	0	0	0	0	0	0	0	0	0	0	0	0	0	0	0	0	0	0	0	0	0	0	0	0	0	0	0	0	0	0	0	0	0	0	0	0	0	0	0	0	0	0	0	0	0	0	0	0	0	0	0	0	0	0	0	0	0	0	0	0	0	0	0	0	0	0	0	0	0	0	0	0	0	0	0	0	0	0	0	0	0	0	0	0	0	0	0	0	0	0	0	0	0	0	0	0	0	0	0	0	0	0	0	0	0	0	0	0	0	0	0	0	0	0	0	0	0	0	0	0	0	0	0	0	0	0	0	0	0	0	0	0	0	0	0	0	0	0	0	0	0	0	0	0	0	0	0	0	0	0	0	0	0	0	0	0	0	0	0	0	0	0	0	0	0	0	0	0	0	0	0	0	0	0	0	0	0	0	0	0	0	0	0	0	0	0	0	0	0	0	0	0	0	0	0	0	0	0	0	0	0	0	0	0	0	0	0	0	0	0	0	0	0	0	0	0	0	0	0	0	0	0	0	0	0	0	0	0	0	0	0	0	0	0	0	0	0	0	0	0	0	0	0	0	0	0	0	0	0	0	0	0	0	0	0	0	0	0	0	0	0	0	0	0	0	0	0	0	0	0	0	0	0	0	0	0	0	0	0	0	0	0	0	0	0	0	0	0	0	0	0	0	0	0	0	0	0	0	0	0	0	0	0	0	0	0	0	0	0	0	0	0	0	0	0	0	0	0	0	0	0	0	0	0	0	0	0	0	0	0	0	0	0	0	0	0	0	0	0	0	0	0	0	0	0	0	0	0	0	0	0	0	0	0	0	0	0	0	0	0	0	0	0	0	0	0	0	0	0	0	0	0	0	0	0	0	0	0	0	0	0	0	0	0	0	0	0	0	0	0	0	0	0	0	0	0	0	0	0	0	0	0	0	0	0	0	0	0	0	0	0	0	0	0	0	0	0	0	0	0	0	0	0	0	0	0	0	0	0	0	0	0	0	0	0	0	0	0	0	0	0	0	0	0	0	0	0	0	0	0	0	0	0	0	0	0	0	0	0	0	0	0	0	0	0	0	0	0	0	0	0	0	0	0	0	0	0	0	0	0	0	0	0	0	0	0	0	0	0	0	0	0	0	0	0	0	0	0	0	0	0	0	0	0	0	0	0	0	0	0	0	0	0	0	0	0	0	0	0	0	0	0	0	0	0	0	0	0	0	0	0	0	0	0	0	0	0	0	0	0	0	0	0	0	0	0	0	0	0	0	0	0	0	0	0	0	0	0	0	0	0	0	0	0	0	0	0	0	0	0	0	0	0	0	0	0	0	0	0	0	0	0	0	0	0	0	0	0	0	0	0	0	0	0	0	0	0	0	0	0	0	0	0	0	0	0	0	0	0	0	0	0	0	0	0	0	0	0	0	0	0	0	0	0	0	0	0	0	0	0	0	0	0	0	0	0	0	0	0	0	0	0	0	0	0	0	0	0	0	0	0	0	0	0	0	0	0	0	0	0	0	0	0	0	0	0	0	0	0	0	0	0	0	0	0	0	0	0	0	0	0	0	0	0	0	0	0	0	0	0	0	0	0	0	0	0	0	0	0	0	0	0	0	0	0	0	0	0	0	0	0	0	0	0	0	0	0	0	0	0	0	0	0	0	0	0	0	0	0	0	0	0	0	0	0	0	0.569999999999999	4.11	-0.880000000000001	1.03	0.58	-4	5.15	1.54	2.91	-0.98	-1.46	1.73	4.06	0.779999999999999	0.220000000000001	4.21	3.69	5.08	5.15	0.58	5.15	4.68	3.51	2.04	0.58	-1.06	2.7	-0.290000000000001	0.580000000000002	-1.59	5.15	0.149999999999999	1.14	-3.49	0.38	2.35	0.420000000000002	1.27	-2.82	-0.740000000000001	0.26	2.47	0.160000000000002	4.85	-3.9	4.58	-0.899999999999997	-0.16	1.28	0.58	1.04	-0.729999999999999	0.58	-0.45	-3.23	-2.5	2.52	5.85	0.58	0.58	1.15	-0.740000000000001	4.96	4.81	-1.52	-0.3	-0.210000000000001	0.56	-4.56	0.12	-0.460000000000001	0.84	2.14	-1.11	-0.71	-6.33	3.47	-0.76	4.42	6.71	4.32	5.59	1.04	5.49	-4.92	-0.81	-2.55	-2.5	0.57	2.49	1.62	0.389999999999997	0.5	0.410000000000002	-0.680000000000001	0.579999999999998	1.38	0.66	2.47	-2	3.16	-0.0599999999999996	2.56	-0.269999999999996	-3.81	-1.57	-0.86	0.0200000000000002	-1.68	0.45	1.47	-2.03	2.97	-1.25	-1.01	1.48	-1.4	5.28	0.34	0.279999999999999	0.91	1.3	-0.47	-2.66	7.23	-0.57	0.0899999999999999	0.58	1.76	5.42	-6.09	0.68	-1.74	-2.4	6.91	-3.5	4.71	1.31	-4.92	-2.93	0.69	0.58	-4	2.38	3.65	0.530000000000001	3.39	-0.73	3.49	4.97	0.57	2.53	-2.74	4.5	0.25	0.0700000000000003	0.43	1.95	-2.91	-3.51	-0.129999999999999	0.46	2.79	3.12	0.58	-0.0100000000000007	4.94	2.17	0.87	-1.37	0.580000000000001	0.430000000000001	3.73	4.03	0.29	-1.82	-1.99	1.81	-0.85	0.58	1.25	0.58	-1.83	0.58	-1.94	0.9	-1.76	-3.3	0.800000000000001	-0.56	0.859999999999999	2.57	0.58	1.27	-0.450000000000001	-0.2	0.211666666666668	2.495	-0.51	0.264	-0.227142857142857	0.578571428571429	0.576666666666666	1.88	2.602	0.334285714285715	1.30714285714286	-1.06375	1.43125	1.16857142857143	0.676666666666664	1.99571428571429	2.32	3.8	3.18142857142857	0.578571428571429	0.786666666666665	0.963749999999999	-0.11142857142857	0.113333333333333	0.58	0.998571428571429	2.04333333333333	0.738571428571428	-0.0712499999999991	-1.55375	3.82166666666667	-0.148888888888889	0.855882352941176	0.677692307692309	1.41555555555555	-0.177500000000002	1.21928571428571	-0.23	1.15444444444444	2.1575	0.500000000000002	0.997777777777777	-0.69857142857143	3.03230769230769	0.00583333333333336	1.56	0.448333333333331	0.110833333333334	0.385	-0.0024999999999995	-0.19	-0.0149999999999997	0.72125	0.41875	-0.305999999999999	-0.0566666666666666	1.08111111111111	1.15466666666666	-0.225000000000001	-0.731111111111112	1.10142857142857	0.226153846153847	1.19857142857143	0.84375	-1.08454545454546	1.104	-0.318	2.083	-2.6625	-1.09909090909091	0.537142857142854	0.726666666666667	2.04	0.411249999999999	-0.134	-1.98277777777778	0.126250000000002	1.48166666666667	-1.42375	0.485714285714288	0.638333333333332	-0.458999999999996	0.38875	3.35125	-0.584666666666667	-2.35166666666667	1.19857142857143	-1.278	0.571666666666667	1.01272727272727	-0.422142857142857	0.41	-0.645000000000001	0.677500000000002	0.872499999999999	2.20294117647059	1.216	-0.662500000000001	0.987500000000001	0.983750000000001	0.897777777777778	1.60666666666667	0.274374999999999	2.10818181818182	-1.62	-0.216666666666669	0.744166666666667	0.68923076923077	-0.0430000000000001	0.624705882352941	1.33818181818182	-0.303	0.62125	0.0106249999999992	0.0380000000000003	-0.494285714285713	1.05571428571429	1.305	1.594375	2.43692307692308	-0.359999999999999	1.114	0.571428571428571	1.67636363636364	1.15181818181818	3.17176470588235	-0.0599999999999987	1.08	0.0890909090909062	-0.983333333333334	-3.85941176470589	-1.23272727272727	2.17444444444444	1.63454545454546	1.15416666666667	-1.52272727272727	1.113	-0.238000000000001	-0.909000000000001	0.318181818181818	0.195714285714285	1.35714285714286	0.315555555555555	0.741111111111111	0.687272727272726	-0.0650000000000013	1.366	-0.363333333333333	1.04	0.00375000000000014	1.375	1.25375	-1.18181818181818	2.01888888888889	0.341111111111111	-0.350000000000001	0.49375	1.327	0.144	-0.327999999999999	2.502	1.15166666666667	2.22666666666667	1.49066666666667	0.778499999999999	1.07	1.41846153846154	1.3875	-0.125555555555554	-0.00818181818181785	1.37888888888889	0.0166666666666657	2.06	2.23	1.31090909090909	-1.237	-0.863333333333333	0.312222222222221	-1.24769230769231	0.909999999999998	2.3875	0.232666666666667	-0.893333333333333	0.735555555555555	-0.778823529411767	1.27	1.254	1.38	1.778	0.0478947368421068	1.226	0.833636363636362	1.35277777777778	0.49	0.406875000000003	0.347619047619047	0.21	3.16	0.180000000000001	2.27	-1.31	-4	0.580000000000001	-0.61	2.28	-1	-2.49	3.09	2.83	-0.33	-0.82	2.13	5.15	5.15	1.6	4	2.25	3.95	5.15	3.52	1.15	0.58	-0.00999999999999979	-2.58	-0.25	-0.83	-2.16	2.53	1.06	-0.53	-0.52	1.48	3.79	-0.0300000000000002	-2.18	-2.45	0.02	0.140000000000001	1.01	2.71	3.79	-0.920000000000002	-3.98	-1.06	1.39	5.15	0.219999999999999	0.23	3.47	-3.98	4.44089209850063e-16	-2.38	-0.1	-0.259999999999994	0.579999999999998	3.56	4.28	1.41	-0.57	1.77	-5.52	1.17	0.170000000000001	0.460000000000001	-1.75	-0.0299999999999994	0.250000000000004	-0.989999999999998	-1.92	-2.24	-0.880000000000001	-0.950000000000001	6.43	-0.0700000000000003	2.6	0.579999999999999	-5.44	0.579999999999998	0.58	-5.17	0.439999999999998	-0.81	-3.81	-2.3	4.39	-0.9	2.8	-0.189999999999998	1.1	-6.33	1.12	6.79	6.76	0.19	-6.27	1.4	-3.17	2.16	-6.24	0.300000000000001	4.96	-0.740000000000002	0.38	0.55	-0.950000000000001	-0.86	-0.83	2.03	3.8	-0.31	0.339999999999999	-0.340000000000001	1.96	3.3	0.32	-2	-1.46	2.86	-1.42	0.77	-1.51	6.93	2.87	0.68	3.31	1.44	-2.82	-3.11	0.58	-5.2	-0.32	-2.26	2.54	0.95	-4.38	-2.85	5.05	1.39	-3.73	0.64	4.37	0.82	3.85	2.99	1.09	5.15	1.44	0.15	1	0.640000000000001	-0.46	-0.21	-0.81	-0.15	-3.12	-3.66	1.33	3.29	0.9	0.94	-0.750000000000001	2.16	2.57	-0.480000000000001	-1.85	-0.640000000000001	0.58	0.849999999999998	1.76	1.87	0.19	-1	-1.99	-0.809999999999999	-1.31	1.62	1.25	1.92	-1.83	-0.18	-1.56	-0.02	-0.23	0.41	0.610000000000001	0.160000000000002	2.41	-0.69	0.79	-2.89	-1.14	2.06	-0.316666666666666	1.89	1.055	-0.304	-0.894285714285715	-1.77	-0.946666666666667	0.381666666666667	1.904	-0.620000000000001	-2.38285714285714	-0.282500000000001	2.83625	0.799999999999999	0.724444444444446	0.869999999999999	2.948	3.62	0.494285714285715	-0.98	1.82166666666667	1.5725	2.96285714285714	0.210000000000001	2.678	0.0571428571428569	2.11833333333333	1.40285714285714	0.6525	-0.678750000000001	-0.635000000000002	-0.00111111111111128	0.521764705882354	0.563076923076922	0.113333333333333	0.482499999999998	1.09071428571428	0.63125	-1.08333333333333	-0.110833333333332	0.264999999999999	0.342222222222222	0.450714285714284	1.22384615384615	0.634166666666669	1.32	1.3725	0.226666666666667	0.328999999999999	2.56	0.369999999999999	-0.166250000000001	1.96125	-1.26	-1.18	-0.101111111111111	-0.326666666666666	1.05066666666666	-2.89416666666667	3.73333333333333	1.92571428571429	0.286153846153846	0.572857142857142	0.805	-1.92181818181818	-0.0860000000000003	0.200999999999999	2.494	-2.24416666666667	-0.829999999999998	-0.387857142857143	-0.0226666666666659	-0.65	-0.0837500000000002	1.831	0.689444444444444	1.4225	1.34388888888889	-1.58875	0.525714285714285	-1.86	-1.558	-0.68125	2.69375	0.0973333333333386	-2.35166666666667	-1.30571428571429	1.734	0.0216666666666665	0.36090909090909	0.548571428571428	-0.379000000000001	-0.745999999999999	-0.18	-1.38375	1.39	0.972666666666669	-1.715	0.998749999999998	2.48375	-0.784444444444446	0.254999999999999	-1.345625	1.76090909090909	-0.158333333333333	-0.144166666666671	1.15	1.21846153846154	-0.177999999999999	0.948235294117647	0.187272727272727	1.603	0.95875	-0.185625000000002	0.649999999999999	-0.411428571428572	1.63428571428572	1.15875	1.0875	-0.669999999999998	-0.235999999999999	1.022	0.17	1.01454545454546	-1.78818181818182	3.27882352941177	1.41066666666666	-0.288	0.173636363636362	-2.19222222222222	-1.56411764705882	-3.03818181818182	1.17	-0.494545454545452	0.445833333333329	0.643636363636364	0.687000000000001	0.898	-0.930999999999999	-0.123636363636363	2.73857142857143	0.668571428571427	0.396666666666667	0.575555555555555	1.12272727272727	1.50142857142857	1.652	0.997777777777778	1.12428571428571	2.4475	1.07125	0.959999999999999	-1.25181818181818	-0.35	1.25111111111111	0.868461538461538	-0.332500000000001	0.783000000000001	-0.247	-0.287000000000001	2.23	2.11	-1.155	1.828	0.9015	0.946	1.91230769230769	0.0587499999999999	1.04222222222222	-0.149090909090908	1.39722222222222	0.10888888888889	0.00636363636363413	0.0209090909090897	-1.31909090909091	-1.581	-0.86	0.331111111111113	-0.973846153846154	1.49285714285714	2.3875	-0.439333333333334	-0.925000000000001	-0.357777777777779	-0.237058823529411	2.31	0.175000000000001	-1.05125	1.786	-0.119473684210526	0.886999999999999	0.210909090909093	1.36833333333333	-0.374545454545455	-0.00187500000000185	0.458571428571428	0.569999999999999	3.53	0.180000000000001	1.03	0.58	-4	5.15	-0.61	2.28	-1	-1.46	1.73	4.06	0.580000000000002	-0.82	2.13	3.69	5.08	2.11	0.58	5.15	4.68	5.15	2.04	0.58	0.58	-0.00999999999999979	-2.58	-0.25	-0.83	-1.86	0.149999999999999	1.14	-0.53	0.38	1.48	2.22	1.27	-2.82	-0.740000000000001	0.26	2.47	1.01	4.85	-3.9	3.08	-3.98	-0.16	1.28	5.15	1.04	0.23	0.58	-1.2	4.44089209850063e-16	-2.5	2.52	3.22	0.58	0.68	1.15	0.28	4.38	4.33	-4.56	-0.3	0.170000000000001	0.56	-1.75	0.12	-0.460000000000001	0.84	2.14	-2.24	-0.71	-0.950000000000001	6.43	-0.0700000000000003	4.42	0.579999999999999	4.32	4.45	1.04	-0.970000000000002	-4.92	-0.81	-3.71	-2.3	0.57	-0.9	2.8	0.389999999999997	0.5	-5.71	-0.680000000000001	0.579999999999998	1.38	0.66	-4.67	1.4	3.16	-0.0599999999999996	2.56	0.300000000000001	4.96	-0.740000000000002	0.38	0.0200000000000002	-1.49	-0.86	1.47	2.03	3.8	-1.25	-0.799999999999999	-0.340000000000001	-0.61	5.28	0.34	0.279999999999999	-0.63	1.3	-1.42	-2.29	7.23	-0.57	2.87	0.58	2.07	5.42	-2.82	-3.09	-0.549999999999997	-4.13	6.91	-2.26	4.71	0.95	-4.92	-2.93	5.05	0.58	-3.73	0.64	3.65	0.82	3.65	2.99	1.09	5.15	1.44	1.54	-0.63	3.09	0.25	-0.21	-0.81	1.8	-2.91	-3.66	1.33	0.46	0.9	1.72	0.58	2.16	4.94	2.17	-1.85	-0.640000000000001	0.58	0.430000000000001	3.73	4.03	0.29	-1	-1.99	1.81	-1.07	0.58	1.25	0.58	-1.83	0.58	-1.56	-0.02	-1.76	-3.3	0.610000000000001	-0.56	2.26	1.58	0.79	-0.81	-0.450000000000001	-0.2	-0.0525000000000002	2.1925	0.272499999999999	-0.0199999999999996	-0.560714285714287	-0.595714285714287	-0.185	1.13083333333333	2.253	-0.142857142857142	-0.537857142857143	-0.673125000000001	2.13375	0.984285714285715	0.700555555555555	1.43285714285714	2.634	3.71	1.83785714285714	-0.200714285714286	1.30416666666667	1.268125	1.42571428571429	0.161666666666665	1.629	0.527857142857142	2.08083333333333	1.07071428571428	0.290625	-1.11625	1.59333333333333	-0.0750000000000011	0.688823529411767	0.620384615384616	0.764444444444445	0.1525	1.155	0.200625	0.0355555555555558	1.02333333333333	0.3825	0.670000000000002	-0.123928571428571	2.12807692307692	0.32	1.44	0.91041666666667	0.168750000000001	0.356999999999999	1.27875	0.0899999999999999	-0.0906250000000002	1.34125	-0.420625000000001	-0.743	-0.0788888888888888	0.377222222222223	1.10266666666666	-1.55958333333333	1.50111111111111	1.51357142857143	0.256153846153845	0.885714285714286	0.824375000000001	-1.50318181818182	0.508999999999999	-0.0585000000000004	2.2885	-2.45333333333334	-0.964545454545455	0.0746428571428552	0.352	0.694999999999999	0.16375	0.8485	-0.646666666666668	0.774374999999999	1.41277777777778	-1.50625	0.505714285714285	-0.610833333333332	-1.0085	-0.14625	3.0225	-0.24366666666667	-2.35166666666667	-0.0535714285714288	0.228000000000002	0.296666666666667	0.686818181818182	0.0632142857142846	0.0154999999999994	-0.695500000000001	0.248750000000001	-0.255625	1.79647058823529	1.09433333333333	-1.18875	0.993124999999999	1.73375	0.0566666666666649	0.930833333333332	-0.535625	1.93454545454545	-0.889166666666668	-0.18041666666667	0.947083333333334	0.953846153846154	-0.1105	0.786470588235294	0.762727272727273	0.65	0.789999999999999	-0.0875000000000004	0.344	-0.452857142857142	1.345	1.231875	1.3409375	0.883461538461539	-0.298	1.068	0.370714285714286	1.34545454545455	-0.31818181818182	3.22529411764706	0.675333333333331	0.395999999999997	0.131363636363634	-1.58777777777778	-2.71176470588236	-2.13545454545455	1.67222222222222	0.57	0.799999999999997	-0.439545454545456	0.899999999999999	0.33	-0.92	0.0972727272727276	1.46714285714286	1.01285714285714	0.356111111111112	0.658333333333333	0.905000000000001	0.718214285714286	1.509	0.317222222222223	1.08214285714286	1.225625	1.223125	1.106875	-1.21681818181818	0.834444444444445	0.796111111111111	0.259230769230768	0.0806249999999995	1.055	-0.0515000000000008	-0.307500000000001	2.366	1.63083333333333	0.535833333333333	1.65933333333333	0.84	1.008	1.66538461538462	0.723125	0.458333333333334	-0.0786363636363632	1.38805555555556	0.0627777777777787	1.03318181818182	1.12545454545454	-0.00409090909090892	-1.409	-0.861666666666666	0.321666666666665	-1.11076923076923	1.20142857142857	2.3875	-0.103333333333333	-0.909166666666668	0.18888888888889	-0.507941176470588	1.79	0.714500000000001	0.164375	1.782	-0.0357894736842077	1.0565	0.522272727272727	1.36055555555556	0.0577272727272735	0.202500000000001	0.403095238095238
chrXII_751890_G_A_-	YLR309C_5UTR_0_112	FALSE	-0.0152755732311388	TSS	TRUE	TRUE	FALSE	FALSE	FALSE	FALSE	FALSE	TRUE	0.0436219383677982	3	37	1	0	1	0	-1	0	0	0	0.381578947368421	0.983050847457627	5.88105265679408	0.118124307	0.0932997	37	778	166	62	121	NA	0	0.469	0.531	0	0	0	0	0	0	0	0	0	0	0	0	0	0	0	0	0	0	0	0	0	0	0	0	0	0	0	0	0	0	0	0	0	0	0	0	0	0	0	0	0	0	0	0	0	0	0	0	0	0	0	0	0	0	0	0	0	0	0	0	0	0	0	0	0	0	0	0	0	0	0	0	0	0	0	0	0	0	0	0	0	0	0	0	0	0	0	0	0	0	0	0	0	0	0	0	0	0	0	0	0	0	0	0	0	0	0	0	0	0	0	0	0	0	0	0	0	0	0	0	0	0	0	0	0	0	0	0	0	0	0	0	0	0	0	0	0	0	0	0	0	0	0	0	0	0	0	0	0	0	0	0	0	0	0	0	-0.129999999999999	0	0	0	0	0	0	0	0	0	0	0	0	0	0	0	0	0	0	0	0	0	0	0	0	0	0	0	0	0	0	0	0	0	0	0	0	0	0	0	0	0	0	0	0	0	0	0	0	0	0	0	0	0	0	0	0	0	0	0	0	0	0	0	0	0	0	0	0	0	0	0	0	0	0	0	0	0	0	0	0	0	0	0	0	0	0	0	0	0	0	0	0	0	0	0	0	0	0	0	0	0	0	0	0	0	0	0	0	0	0	0	0	0	0	0	0	0	0	0	0	0	0	0	0	0	0	0	0	0	0	0	0	0	0	0	0	0	0	0	0	0	0	0	0	0	0	0	0	0	0	0	0	0	0	0	0	0	0	0	0	0	0	0	0	0	0	0	0	0	0	0	0	0	0	0	0	0	0	0	0	0	0	0	0	0	0	0	0	0	0	0	0	0	0	0	-0.129999999999999	0	0	0	0	0	0	0	0	0	0	0	0	0	0	0	0	0	0	0	0	0	0	0	0	0	0	0	0	0	0	0	0	0	0	0	0	0	0	0	0	0	0	0	0	0	0	0	0	0	0	0	0	0	0	0	0	0	0	0	0	0	0	0	0	0	0	0	0	0	0	0	0	0	0	0	0	0	0	0	0	0	0	0	0	0	0	0	0	0	0	0	0	0	0	0	0	0	0	0	0	0	0	0	0	0	0	0	0	0	0	0	0	0	0	0	0	0	0	0	0	0	0	0	0	0	0	0	0	0	0	0	0	0	0	0	0	0	0	0	0	0	0	0	0	0	0	0	0	0	0	0	0	0	0	0	0	0	0	0	0	0	0	0	0	0	0	0	0	0	0	0	0	0	0	0	0	0	0	0	0	0	0	0	0	0	0	0	0	0	0	0	0	0	0	0	0	0	0	0	0	0	0	0	0	0	0	0	0	0	0	0	0	0	0	0	0	0	0	0	0	0	0	0	0	0	0	0	0	0	0	0	0	0	0	0	0	0	0	0	0	0	0	0	0	0	0	0	0	0	0	0	0	0	0	0	0	0	0	0	0	0	0	0	0	0	0	0	0	0	0	0	0	0	0	0	0	0	0	0	0	0	0	0	0	0	0	0	0	0	0	0	0	0	0	0	0	0	0	0	0	0	0	0	0	0	0	0	0	0	0	0	0	0	0	0	0	0	0	0	0	0	0	0	0	0	0	0	0	0	0	0	0	0	0	0	0	0	0	0	0	0	0	0	0	0	0	0	0	0	0	0	0	0	0	0	0	0	0	0	0	0	0	0	0	0	0	0	0	0	0	0	0	0	0	0	0	0	0	0	0	0	0	0	0	0	0	0	0	0	0	0	0	0	0	0	0	0	0	0	0	0	0	0	0	0	0	0	0	0	0	0	0	0	0	0	0	0	0	0	0	0	0	0	0	0	0	0	0	0	0	0	0	0	0	0	0	0	0	0	0	0	0	0	0	0	0	0	0	0	0	0	0	0	0	0	0	0	0	0	0	0	0	0	0	0	0	0	0	0	0	0	0	0	0	0	0	0	0	0	0	0	0	0	0	0	0	0	0	0	0	0	0	0	0	0	0	0	0	0	0	0	0	0	0	0	0	0	0	0	0	0	0	0	0	0	0	0	0	0	0	0	0	0	0	0	0	0	0	0	0	0	0	0	0	0	0	0	0	0	0	0	0	0	0	0	0	0	0	0	0	0	0	0	0	0	0	0	0	0	0	0	0	0	0	0	0	0	0	0	0	0	0	0	0	0	0	0	0	0	0	0	0	0	0	0	0	0	0	0	0	0	0	0	0	0	0	0	0	0	0	0	0	0	0	0	0	0	0	0	0	0	0	0	0	0	0	0	0	0	0	0	0	0	0	0	0	0	0	0	0	0	0	0	0	0	0	0	0	0	0	0	0	0	0	0	0	0	0	0	0	0	0	0	0	0	0	0	0	0	0	0	0	0	0	0	0	0	0	0	0	0	0	0	0	0	0	0	0	0	0	0	0	0	0	0	0	0	0	0	0	0	0	0	0	0	0	0	0	0	0	0	0	0	0	0	0	0	0	0	0	0	0	0	0	0	0	0	0	0	0	0	0	0	0	0	0	0	0	0	0	0	0	0	0	0	0	0	0	0	0	0	0	0	0	0	0	0	0	0	0	0	0	0	0	0	0	0	0	0	0	0	0	0	0	0	0	0	0	0	0	0	0	0	0	0	0	0	0	0	0	0	0	0	0	0	0	0	0	0	0	0	0	0	0	0	0	0	0	0	0	0	0	0	0	0	0	0	0	0	0	0	0	0	0	0	0	0	0	0	0	0	0	0	0	0	0	0	0	0	0	0	0	0	0	0	0	0	0	0	0	0	0	0	0	0	0	0	0	0	0	0	0	0	0	0	0	0	0	0	0	0	0	0	0	0	0	0	0	0	0	0	0	0	0	0	0	0	0	0	0	0	0	0	0	0	0	0	0	0	0	0	0	0	0	0	0	0	0	0	0	0	0	0	0	0	0	0	0	0	0	0	0	0	0	0	0	0	0	0	0	0	0	0	0	0	0	0	0	0	0	0	0	0	0	0	0	0	0	0	0	0	0	0	0	0	0	0	0	0	0	0	0	0	0	0	0	0	0	0	0	0	0	0	0	0	0	0	0	0	0	0	0	0	0	0	0	0	0	0	-0.129999999999999	0	0	0	0	0	0	0	0	0	0	0	0	0	0	0	0	0	0	0	0	0	0	0	0	0	0	0	0	0	0	0	0	0	0	0	0	0	0	0	0	0	0	0	0	0	0	0	0	0	0	0	0	0	0	0	0	0	0	0	0	0	0	0	0	0	0	0	0	0	0	0	0	0	0	0	0	0	0	0	0	0	0	0	0	0	0	0	0	0	0	0	0	0	0	0	0	0	0	0	0	0	0	0	0	0	0	0	0	0	0	0	0	0	0	0	0	0	0	0	0	0	0	0	0	0	0	0	0	0	0	0	0	0	0	0	0	0	0	0	0	0	0	0	0	0	0	0	0	0	0	0	0	0	0	0	0	0	0	0	0	0	0	0	0	0	0	0	0	0	0	0	0	0	0	0	0	0	0	0	0	0	0	0	0	0	0	0	0	0	0	0	0	0	0	0	-0.129999999999999	0	0	0	0	0	0	0	0	0	0	0	0	0	0	0	0	0	0	0	0	0	0	0	0	0	0	0	0	0	0	0	0	0	0	0	0	0	0	0	0	0	0	0	0	0	0	0	0	0	0	0	0	0	0	0	0	0	0	0	0	0	0	0	0	0	0	0	0	0	0	0	0	0	0	0	0	0	0	0	0	0	0	0	0	0	0	0	0	0	0	0	0	0	0	0	0	0	0	0	0	0	0	0	0	0	0	0	0	0	0	0	0	0	0	0	0	0	0	0	0	0	0	0	0	0	0	0	0	0	0	0	0	0	0	0	0	0	0	0	0	0	0	0	0	0	0	0	0	0	0	0	0	0	0	0	0	0	0	0	0	0	0	0	0	0	0	0	0	0	0	0	0	0	0	0	0	0	0	0	0	0	0	0	0	0	0	0	0	0	0	0	0	0	0	0	0	0	0	0	0	0	0	0	0	0	0	0	0	0	0	0	0	0	0	0	0	0	0	0	0	0	0	0	0	0	0	0	0	0	0	0	0	0	0	0	1.61	-0.81	-2.23	-1.07	-0.58	-3.14	-5.15	-1.46	-1.55	-0.58	-2.19	2.7	-3.59	-2.37	-1.1	-3.19	-3.69	-3.77	-4.92	-0.580000000000002	4	-0.27	-0.58	-5.15	-0.58	-2.1	-0.58	-5.15	-2.92	-0.58	-5.15	1.99	-4.03	-1.56	-2.66	-5.14	2.47	1.2	-2.08	3.86	-2.53	-0.58	3.9	-2.37	-0.880000000000001	-0.58	-2.96	-1.66	-5.15	-0.76	1.3	-0.600000000000001	-1.65	-1.51	-0.57	-0.870000000000001	-2.38	-5.11	-1.49	-0.91	-4.28	-2.15	-1.15	-2.27	-0.58	-2.11	3.4	-0.550000000000001	-3.7	0.380000000000001	0.460000000000001	-0.840000000000001	-1.14	-3.83	-0.99	4.28	-3.47	5.26	-4.42	0.12	-2.25	-2.12	-2.59	-6.81	-3.19	0.81	-4.96	3.51	-0.579999999999998	-3.83	-2.33	-0.579999999999998	-0.48	-1.72	-3.42	0.110000000000007	-0.579999999999998	-0.660000000000002	-4.14	-0.0299999999999976	-2.92	-2.98	2.19	0.119999999999997	-0.57	1.3	-1.47	0.0899999999999999	-1.09	-0.45	-1.47	0.68	-2.97	-0.720000000000001	0.7	3.05	-1.53	-3.32	-0.57	0.98	0.56	-1.98	0.39	-3.33	2.86	6.16	-1.07	0.42	-4.47	-7.48	1.34	6.29	-0.579999999999998	0.829999999999998	2.06999999999999	0.38	-4.75	1.04	-3.08	-0.54	-0.0300000000000002	-2.83	-3.37	-1.82	-3.65	-1.19	-0.69	-0.94	-3	1.34	1.96	0.9	2.34	-2.43	-5.85	2.77	-5.07	-4.32	-0.17	-3.82	-0.42	-0.33	-2.79	-0.28	-0.720000000000002	-5.15	-1.68	-3.63	3.98	-0.0999999999999996	-0.58	-0.58	-4.16	-2.67	-2.01	3.19	1.8	-2.44	1.92	-0.58	-3.47	0.44	1.83	-4.44	-0.680000000000001	-0.899999999999999	-2.98	1.62	-1.49	0.120000000000001	-5.15	-0.49	-0.58	-0.719999999999999	-1.8	1.38	-0.211666666666668	-2.495	0.51	-0.263999999999999	0.227142857142857	-0.578571428571429	-0.576666666666666	-1.88	-2.602	-0.334285714285715	-1.30714285714286	1.06375	-1.43125	-1.16857142857143	-0.676666666666666	-1.99571428571429	-2.32	-3.8	-3.18142857142857	-0.578571428571427	-0.786666666666667	-0.963749999999999	0.111428571428572	-0.113333333333333	-0.579999999999998	-0.998571428571429	-2.04333333333333	-0.738571428571429	0.0712500000000009	1.55375	-3.82166666666667	0.148888888888889	-0.855882352941176	-0.677692307692308	-1.41555555555556	0.177499999999998	-1.21928571428571	0.23	-1.15444444444444	-2.1575	-0.500000000000002	-0.997777777777777	0.698571428571427	-3.03230769230769	-0.00583333333333513	-1.56	-0.448333333333334	-0.110833333333334	-0.385	0.0024999999999995	0.19	0.0150000000000006	-0.72125	-0.418750000000001	0.305999999999999	0.0566666666666666	-1.08111111111111	-1.15466666666666	0.225000000000001	0.731111111111112	-1.10142857142857	-0.226153846153846	-1.19857142857143	-0.84375	1.08454545454546	-1.104	0.318	-2.083	2.6625	1.09909090909091	-0.537142857142861	-0.726666666666667	-2.04	-0.411249999999999	0.134	1.98277777777778	-0.126249999999999	-1.48166666666667	1.42375	-0.485714285714284	-0.638333333333334	0.459	-0.388749999999998	-3.35125	0.584666666666664	2.35166666666667	-1.19857142857143	1.278	-0.571666666666665	-1.01272727272728	0.422142857142859	-0.409999999999997	0.645	-0.677499999999998	-0.872500000000002	-2.20294117647059	-1.216	0.662499999999998	-0.987500000000001	-0.983750000000001	-0.89777777777778	-1.60666666666667	-0.274374999999999	-2.10818181818182	1.62	0.216666666666665	-0.744166666666667	-0.689230769230769	0.0430000000000001	-0.624705882352941	-1.33818181818182	0.303	-0.621249999999998	-0.010625000000001	-0.0380000000000003	0.494285714285714	-1.05571428571429	-1.305	-1.594375	-2.43692307692308	0.359999999999999	-1.114	-0.571428571428572	-1.67636363636364	-1.15181818181819	-3.17176470588235	0.0600000000000023	-1.08	-0.0890909090909062	0.983333333333334	3.85941176470588	1.23272727272727	-2.17444444444444	-1.63454545454546	-1.15416666666667	1.52272727272727	-1.113	0.238000000000001	0.909000000000001	-0.318181818181818	-0.195714285714285	-1.35714285714286	-0.315555555555557	-0.741111111111111	-0.687272727272727	0.0650000000000013	-1.366	0.363333333333333	-1.04	-0.00375000000000014	-1.375	-1.25375	1.18181818181818	-2.01888888888889	-0.341111111111111	0.350000000000001	-0.545714285714284	-1.327	-0.144	0.328000000000001	-2.502	-1.15166666666667	-2.22666666666667	-1.49066666666667	-0.778499999999999	-1.07	-1.41846153846154	-1.3875	0.125555555555556	0.00818181818181962	-1.37888888888889	-0.0166666666666675	-2.06	-2.23	-1.31090909090909	1.237	0.863333333333334	-0.312222222222221	1.24769230769231	-0.91	-2.3875	-0.232666666666667	0.893333333333334	-0.735555555555557	0.778823529411765	-1.27	-1.254	-1.38	-1.778	-0.0478947368421032	-1.226	-0.833636363636364	-1.35277777777778	-0.490000000000002	-0.406874999999999	-0.347619047619048	3.28	-0.579999999999999	-4.8	-1.68	-0.699999999999999	4	-0.58	0.609999999999999	-0.57	4	3.28	-2.16	-5.15	-5.15	-0.579999999999998	-5.11	-5.15	-1.7	-0.58	-1.86	-0.58	-1.64	-3.07	-2.78	-2.15	1.42	-3.29	-3.58	-5.15	0.550000000000001	0.59	0.26	-0.74	-1.69	0.640000000000001	-1.48	-3.79	-0.4	-0.110000000000001	-3.22	0.249999999999999	3.3	4	-3.86	-1.1	0.34	0.81	-0.42	-5.15	-1.33	1.63	-4.41	-2.2	0.34	-1.15	2.07	-0.82	-1.36	-0.579999999999998	4.84	-0.68	-1.41	-4.38	-0.93	6.33	-2.62	0.63	-2.42	1.13	2.07	6.33	0.99	-0.05	-0.91	-4.61	-2.68	-4.56	3.17	0.11	-3.35	-0.579999999999999	4.45	-1.52	-7.48	4.66	0.81	-0.569999999999999	-6.61	3.81	-1.94	-0.159999999999999	-2.57	3.93	-7.48	-2.65	-7.48	-3.25	0.920000000000002	-0.860000000000001	-1.4	-1.18	-1.81	5.8	-0.299999999999997	-0.569999999999999	-0.48	-1.61	0.250000000000001	-0.48	-1.35	-0.53	-0.9	-3.54	-3.7	-1.32	3.41	-3.18	-2.08	-2.05	0.68	0.399999999999999	-1.24	1.42	-0.77	3.48	-5.61	-1.05	0.570000000000002	-3.31	2.37	1.46	1.29	-0.58	-2.08	1.9	-3.04	-0.579999999999998	-1.39	-0.24	-0.909999999999999	-3.51	-0.65	-4.97	-0.970000000000001	-4.07	-0.370000000000001	-1.6	-2.99	-1.85	-4.74	-2.31	0.59	3.1	-0.64	-3.54	-0.930000000000001	0.21	-3.2	0.660000000000001	-3.22	-1.33	-3.29	0.13	-0.770000000000001	-1.34	-0.289999999999999	-1.17	0.729999999999999	-0.58	0.64	-0.579999999999999	-1.25	-1.76	-1.87	1.83	3.04	1.41	-2.93	3.38	-4.27	-3.47	-0.41	0.52	0.66	-1.27	0.0199999999999996	-5.15	3.3	-1.95	4	-0.350000000000001	0.69	-0.58	-5.15	-4	-0.880000000000001	0.316666666666667	-1.89	-1.055	0.304	0.894285714285715	1.77	0.946666666666667	-0.381666666666666	-1.904	0.620000000000001	2.38285714285714	0.282500000000001	-2.83625	-0.800000000000001	-0.724444444444444	-0.870000000000001	-2.948	-3.62	-0.494285714285715	0.98	-1.82166666666667	-1.5725	-2.96285714285714	-0.209999999999999	-2.678	-0.0571428571428569	-2.11833333333333	-1.40285714285714	-0.6525	0.678750000000001	0.635	0.00111111111111128	-0.521764705882354	-0.563076923076922	-0.113333333333333	-0.482500000000002	-1.09071428571428	-0.631250000000001	1.08333333333333	0.110833333333336	-0.265000000000001	-0.342222222222222	-0.450714285714284	-1.22384615384615	-0.634166666666667	-1.32	-1.3725	-0.226666666666667	-0.329000000000001	-2.56	-0.369999999999999	0.16625	-1.96125	1.26	1.18	0.101111111111113	0.326666666666667	-1.05066666666667	2.89416666666666	-3.73333333333333	-1.92571428571428	-0.286153846153846	-0.572857142857142	-0.805	1.92181818181818	0.0860000000000003	-0.200999999999999	-2.494	2.24416666666667	0.83	0.38785714285715	0.0226666666666659	0.65	0.0837499999999984	-1.831	-0.689444444444444	-1.4225	-1.34388888888889	1.58875	-0.525714285714287	1.86	1.558	0.68125	-2.69375	-0.097333333333335	2.35166666666667	1.30571428571429	-1.734	-0.0216666666666665	-0.360909090909091	-0.548571428571428	0.379000000000001	0.745999999999999	0.180000000000003	1.38375	-1.38999999999999	-0.972666666666662	1.715	-0.998750000000001	-2.48375	0.784444444444444	-0.254999999999999	1.345625	-1.76090909090909	0.158333333333333	0.144166666666667	-1.15	-1.21846153846154	0.178000000000001	-0.948235294117647	-0.187272727272727	-1.603	-0.95875	0.185625	-0.65	0.411428571428572	-1.63428571428571	-1.15875	-1.0875	0.670000000000002	0.235999999999999	-1.022	-0.169999999999999	-1.01454545454546	1.78818181818182	-3.27882352941176	-1.41066666666666	0.288	-0.173636363636366	2.19222222222222	1.56411764705882	3.03818181818182	-1.17	0.494545454545452	-0.445833333333333	-0.643636363636364	-0.687000000000001	-0.898	0.931000000000001	0.123636363636365	-2.73857142857143	-0.668571428571427	-0.396666666666667	-0.575555555555555	-1.12272727272727	-1.50142857142857	-1.652	-0.997777777777777	-1.12428571428571	-2.4475	-1.07125	-0.960000000000001	1.25181818181818	0.35	-1.25111111111111	-0.868461538461538	0.3325	-0.782999999999999	0.247	0.287000000000001	-2.23	-2.11	1.155	-1.828	-0.9015	-0.946000000000002	-1.91230769230769	-0.0587499999999999	-1.04222222222222	0.14909090909091	-1.39722222222222	-0.10888888888889	-0.00636363636363768	-0.0209090909090932	1.31909090909091	1.581	0.86	-0.331111111111111	0.973846153846154	-1.49285714285714	-2.3875	0.439333333333334	0.925	0.357777777777779	0.237058823529413	-2.31	-0.175000000000001	1.05125	-1.786	0.119473684210526	-0.887	-0.210909090909093	-1.36833333333333	0.374545454545455	0.00187500000000185	-0.458571428571429	3.27	-0.579999999999999	-2.23	-1.68	-0.699999999999999	4	-0.58	-1.46	-0.57	4	3.28	-1.97	-5.15	-5.15	-1.1	-3.46	-3.95	-1.7	-4.92	-1.86	3.99	-0.27	-0.58	-5.15	-2.15	-2.1	-1.21	-5.15	-4.43	-0.58	-5.15	0.26	-4.03	-1.69	0.320000000000002	-5.14	-0.600000000000001	-0.4	-0.110000000000001	-3.22	-1.48	2.37	3.9	-3.86	-1.1	0.0299999999999985	-2.96	-0.42	-5.15	-1.33	1.3	-3.73	-2.2	0.34	-1.15	2.07	-0.82	-1.36	-0.579999999999998	1.53	-0.68	-1.41	-4.38	-2.01	6.33	-2.62	0.63	-2.42	-3.7	2.07	0.460000000000001	-0.840000000000001	-0.05	-0.91	-4.61	4.28	-4.56	3.17	-0.42	0.12	-0.579999999999999	0.620000000000001	-1.52	-7.48	4.66	0.81	-0.58	-5.29	3.81	-3.79	-2.33	-2.57	3.72	-7.48	-3.42	-7.48	-1.1	0.920000000000002	-2.83	-1.4	-1.18	-1.81	5.8	-0.299999999999997	-0.57	1.3	-1.47	0.0899999999999999	-1.09	-0.45	-1.47	-0.0299999999999998	-2.97	-3.7	0.7	3.05	-2.89	-2.86	-0.57	0.98	0.399999999999999	-1.24	0.39	-2.19	3.48	-3.04	-1.07	0.570000000000002	-3.31	-3.85	1.34	1.38	-0.58	-2.08	2.06999999999999	0.38	-0.579999999999998	1.04	-0.24	-0.54	-3.51	-0.65	-4.27	-1.82	-3.65	-1.19	-1.6	-0.94	-2.68	1.03	-0.799999999999999	0.9	2.34	-2.13	-5.85	-0.930000000000001	-3.63	-3.31	0.0200000000000009	-3.82	-0.42	-3.29	-2.79	-0.58	-1.34	-5.15	-1.17	-2.91	3.98	0.64	-0.58	-0.58	-2.25	-2.19	0.350000000000001	3.04	1.8	-2.93	1.92	-1.63	-3.47	-0.41	0.52	0.66	-0.680000000000001	0.0199999999999996	-5.15	3.3	-1.49	4	-5.15	0.350000000000001	-0.58	-0.909999999999999	-4	-0.0799999999999992	0.0525000000000002	-2.1925	-0.272499999999999	0.0199999999999996	0.560714285714287	0.595714285714285	0.185	-1.13083333333333	-2.253	0.142857142857142	0.537857142857142	0.673124999999999	-2.13375	-0.984285714285713	-0.700555555555555	-1.43285714285714	-2.634	-3.71	-1.83785714285714	0.200714285714287	-1.30416666666667	-1.268125	-1.42571428571429	-0.161666666666667	-1.629	-0.527857142857142	-2.08083333333333	-1.07071428571429	-0.290625	1.11625	-1.59333333333333	0.0750000000000011	-0.688823529411767	-0.620384615384616	-0.764444444444445	-0.1525	-1.155	-0.200625	-0.0355555555555558	-1.02333333333333	-0.3825	-0.670000000000002	0.123928571428571	-2.12807692307692	-0.32	-1.44	-0.910416666666666	-0.168749999999999	-0.356999999999999	-1.27875	-0.0899999999999999	0.0906249999999993	-1.34125	0.420625	0.742999999999999	0.0788888888888888	-0.377222222222222	-1.10266666666667	1.55958333333333	-1.50111111111111	-1.51357142857143	-0.256153846153847	-0.885714285714284	-0.824375	1.50318181818182	-0.509	0.0585000000000004	-2.2885	2.45333333333333	0.964545454545455	-0.0746428571428552	-0.352	-0.694999999999999	-0.163749999999999	-0.848500000000001	0.646666666666668	-0.774374999999999	-1.41277777777778	1.50625	-0.505714285714284	0.610833333333332	1.0085	0.14625	-3.0225	0.24366666666667	2.35166666666667	0.0535714285714288	-0.228000000000002	-0.296666666666665	-0.686818181818182	-0.0632142857142846	-0.0154999999999959	0.695499999999999	-0.248749999999998	0.255625	-1.79647058823529	-1.09433333333334	1.18875	-0.993124999999999	-1.73375	-0.0566666666666666	-0.930833333333332	0.535625	-1.93454545454545	0.889166666666666	0.18041666666667	-0.947083333333333	-0.953846153846154	0.1105	-0.786470588235295	-0.762727272727273	-0.65	-0.790000000000001	0.0874999999999986	-0.344	0.452857142857143	-1.345	-1.231875	-1.3409375	-0.883461538461539	0.298	-1.068	-0.370714285714286	-1.34545454545455	0.31818181818182	-3.22529411764706	-0.675333333333334	-0.396000000000001	-0.131363636363638	1.58777777777778	2.71176470588235	2.13545454545455	-1.67222222222222	-0.57	-0.800000000000001	0.439545454545456	-0.899999999999999	-0.33	0.92	-0.0972727272727276	-1.46714285714286	-1.01285714285714	-0.35611111111111	-0.658333333333333	-0.904999999999999	-0.718214285714286	-1.509	-0.317222222222222	-1.08214285714286	-1.225625	-1.223125	-1.106875	1.21681818181818	-0.834444444444445	-0.796111111111109	-0.259230769230768	-0.0773333333333337	-1.055	0.0515000000000008	0.307500000000001	-2.366	-1.63083333333333	-0.535833333333333	-1.65933333333333	-0.84	-1.008	-1.66538461538462	-0.723125	-0.458333333333332	0.0786363636363649	-1.38805555555555	-0.0627777777777769	-1.03318181818182	-1.12545454545455	0.00409090909090892	1.409	0.861666666666666	-0.321666666666667	1.11076923076923	-1.20142857142857	-2.3875	0.103333333333333	0.909166666666666	-0.18888888888889	0.507941176470588	-1.79	-0.714500000000001	-0.164375	-1.782	0.0357894736842077	-1.0565	-0.522272727272728	-1.36055555555556	-0.0577272727272735	-0.202500000000001	-0.403095238095238
chrXII_752118_G_A_-	YLR309C_chrXII_752118_G_A_72_2	FALSE	0.028686531378567	UpStream	TRUE	TRUE	FALSE	FALSE	FALSE	FALSE	TRUE	TRUE	-0.217524700654345	1	73	1	0	1	0	-1	0	0	0	0.368421052631579	0.982456140350877	5.88105265679408	0.118124307	0.0932997	37	778	166	62	349	1.54	0.228346	0.464	0.536	0	0	0	0	0	0	0	0	0	0	0	0	0	0	0	0	0	0	0	0	0	0	0	0	0	0	0	0	0	0	0	0	0	0	0	0	0	0	0	0	0	0	0	0	0	0	0	0	0	0	0	0	0	0	0	0	0	0	0	0	0	0	0	0	0	0	0	0	0	0	0	0	0	0	0	0	0	0	0	0	0	0	0	0	0	0	0	0	0	0	0	0	0	0	0	0	0	0	0	0	0	0	0	0	0	0	0	0	0	0	0	0	0	0	0	0	0	0	0	0	0	0	0	0	0	0	0	0	0	0	0	0	0	0	0	0	0	0	0	0	0	0	0	0	0	0	0	0	0	0	0	0	0	0	0	0	0	0	0	0	0	0	0	0	0	0	0	0	0	0	0	0	0	0	0	0	0	0	0	0	0	0	0	0	0	0	0	0	0	0	0	0	0	0	0	0	0	0	0	0	0	0	0	0	0	0	0	0	0	0	0	0	0	0	0	0	0	0	0	0	0	0	0	0	0	0	0	0	0	0	0	0	0	0	0	0	0	0	0	0	0	0	0	0	0	0	0	0	0	0	0	0	0	0	0	0	0	0	0	0	0	0	0	0	0	0	0	0	0	0	0	0	0	0	0	0	0	0	0	0	0	0	0	0	0	0	0	0	0	0	0	0	0	0	0	0	0	0	0	0	0	0	0	0	0	0	0	0	0	0	0	0	0	0	0	0	0	0	0	0	0	0	0	0	0	0	0	0	0	0	0	0	0	0	0	0	0	0	0	0	0	0	0	0	0	0	0	0	0	0	0	0	0	0	0	0	0	0	0	0	0	0	0	0	0	0	0	0	0	0	0	0	0	0	0	0	0	0	0	0	0	0	0	0	0	0	0	0	0	0	0	0	0	0	0	0	0	0	0	0	0	0	0	0	0	0	0	0	0	0	0	0	0	0	0	0	0	0	0	0	0	0	0	0	0	0	0	0	0	0	0	0	0	0	0	0	0	0	0	0	0	0	0	0	0	0	0	0	0	0	0	0	0	0	0	0	0	0	0	0	0	0	0	0	0	0	0	0	0	0	0	0	0	0	0	0	0	0	0	0	0	0	0	0	0	0	0	0	0	0	0	0	0	0	0	0	0	0	0	0	0	0	0	0	0	0	0	0	0	0	0	0	0	0	0	0	0	0	0	0	0	0	0	0	0	0	0	0	0	0	0	0	0	0	0	0	0	0	0	0	0	0	0	0	0	0	0	0	0	0	0	0	0	0	0	0	0	0	0	0	0	0	0	0	0	0	0	0	0	0	0	0	0	0	0	0	0	0	0	0	0	0	0	0	0	0	0	0	0	0	0	0	0	0	0	0	0	0	0	0	0	0	0	0	0	0	0	0	0	0	0	0	0	0	0	0	0	0	0	0	0	0	0	0	0	0	0	0	0	0	0	0	0	0	0	0	0	0	0	0	0	0	0	0	0	0	0	0	0	0	0	0	0	0	0	0	0	0	0	0	0	0	0	0	0	0	0	0	0	0	0	0	0	0	0	0	0	0	0	0	0	0	0	0	0	0	0	0	0	0	0	0	0	0	0	0	0	0	0	0	0	0	0	0	0	0	0	0	0	0	0	0	0	0	0	0	0	0	0	0	0	0	0	0	0	0	0	0	0	0	0	0	0	0	0	0	0	0	0	0	0	0	0	0	0	0	0	0	0	0	0	0	0	0	0	0	0	0	0	0	0	0	0	0	0	0	0	0	0	0	0	0	0	0	0	0	0	0	0	0	0	0	0	0	0	0	0	0	0	0	0	0	0	0	0	0	0	0	0	0	0	0	0	0	0	0	0	0	0	0	0	0	0	0	0	0	0	0	0	0	0	0	0	0	0	0	0	0	0	0	0	0	0	0	0	0	0	0	0	0	0	0	0	0	0	0	0	0	0	0	0	0	0	0	0	0	0	0	0	0	0	0	0	0	0	0	0	0	0	0	0	0	0	0	0	0	0	0	0	0	0	0	0	0	0	0	0	0	0	0	0	0	0	0	0	0	0	0	0	0	0	0	0	0	0	0	0	0	0	0	0	0	0	0	0	0	0	0	0	0	0	0	0	0	0	0	0	0	0	0	0	0	0	0	0	0	0	0	0	0	0	0	0	0	0	0	0	0	0	0	0	0	0	0	0	0	0	0	0	0	0	0	0	0	0	0	0	0	0	0	0	0	0	0	0	0	0	0	0	0	0	0	0	0	0	0	0	0	0	0	0	0	0	0	0	0	0	0	0	0	0	0	0	0	0	0	0	0	0	0	0	0	0	0	0	0	0	0	0	0	0	0	0	0	0	0	0	0	0	0	0	0	0	0	0	0	0	0	0	0	0	0	0	0	0	0	0	0	0	0	0	0	0	0	0	0	0	0	0	0	0	0	0	0	0	0	0	0	0	0	0	0	0	0	0	0	0	0	0	0	0	0	0	0	0	0	0	0	0	0	0	0	0	0	0	0	0	0	0	0	0	0	0	0	0	0	0	0	0	0	0	0	0	0	0	0	0	0	0	0	0	0	0	0	0	0	0	0	0	0	0	0	0	0	0	0	0	0	0	0	0	0	0	0	0	0	0	0	0	0	0	0	0	0	0	0	0	0	0	0	0	0	0	0	0	0	0	0	0	0	0	0	0	0	0	0	0	0	0	0	0	0	0	0	0	0	0	0	0	0	0	0	0	0	0	0	0	0	0	0	0	0	0	0	0	0	0	0	0	0	0	0	0	0	0	0	0	0	0	0	0	0	0	0	0	0	0	0	0	0	0	0	0	0	0	0	0	0	0	0	0	0	0	0	0	0	0	0	0	0	0	0	0	0	0	0	0	0	0	0	0	0	0	0	0	0	0	0	0	0	0	0	0	0	0	0	0	0	0	0	0	0	0	0	0	0	0	0	0	0	0	0	0	0	0	0	0	0	0	0	0	0	0	0	0	0	0	0	0	0	0	0	0	0	0	0	0	0	0	0	0	0	0	0	0	0	0	0	0	0	0	0	0	0	0	0	0	0	0	0	0	0	0	0	0	0	0	0	0	0	0	0	0	0	0	0	0	0	0	0	0	0	0	0	0	0	0	0	0	0	0	0	0	0	0	0	0	0	0	0	0	0	0	0	0	0	0	0	0	0	0	0	0	0	0	0	0	0	0	0	0	0	0	0	0	0	0	0	0	0	0	0	0	0	0	0	0	0	0	0	0	0	0	0	0	0	0	0	0	0	0	0	0	0	0	0	0	0	0	0	0	0	0	0	0	0	0	0	0	0	0	0	0	0	0	0	0	0	0	0	0	0	0	0	0	0	0	0	0	0	0	0	0	0	0	0	0	0	0	0	0	0	0	0	0	0	0	0	0	0	0	0	0	0	0	0	0	0	0	0	0	0	0	0	0	0	0	0	0	0	0	0	0	0	0	0	0	0	0	0	0	0	0	0	0	0	0	0	0	0	0	0	0	0	0	0	0	0	0	0	0	0	0	0	0	0	0	0	0	0	0	0	0	0	0	0	0	0	0	0	0	0	0	0	0	0	0	0	0	0	0	0	0	0	0	0	0	0	0	0	0	0	0	0	0	0	0	0	0	0	0	0	0	0	0	0	0	0	0	0	0	0	0	0	0	0	0	0	0	0	0	0	0	0	0	0	0	0	0	0	0	0	0	0	0	0	0	0	0	0	0	0	0	0	0	0	0	0	0	0	0	0	0	0	0	0	0	0	0	0	0	0	0	0	0	0	0	0	0	0	0	0	0	0	0	0	0	0	0	0	0	0	0	0	0	0	0	0	0	0	0	0	0	0	0	0	0	0	0	0	0	0	0	0	0	0	0	0	0	0	0	0	0	0	0	0	0	0	0	0	0	0	0	0	0	0	0	0	0	0	0	0	0	0	0	0	0	0	0	0	0	0	0	0	0	0	0	0	0	0	0	0	0	0	0	0	0	0	0	0	0	0	0	0	0	0	0	0	0	0	0	0	0	0	-2.24	-5.15	0.5	3.31	2.13	-0.58	-1.15	-3.77	-4.42	0.11	-0.77	-0.580000000000001	-2.91	-3.8	0.58	-5.15	-1.86	-4.35	-5.15	-4	-0.58	-0.58	-4.4	1.15	-0.58	-3.73	-2.83	-4.59	-0.43	1.37	-1.75	-0.35	0.119999999999999	-1.59	0.53	2.03	-3.21	-0.58	0.26	-4.8	-0.21	-1.83	-0.58	-4.27	3.97	-1.21	-0.14	-2.17	1.44	-0.33	-0.98	-0.3	0.279999999999999	-1.96	-0.57	1.1	-0.4	-6.29	3.56	-0.579999999999998	-0.569999999999999	-4.45	-0.0100000000000016	-5.01	-2.35	-2.2	1.61	-3.38	2.46	-0.120000000000001	-7.48	0.2	-2.64	-4.89	-1.73	-0.570000000000002	3.83	0.76	4.13	-0.0800000000000001	-1.74	-0.249999999999996	2.06	-7.48	-7.01	1.91	-1.15	-1.88	-0.569999999999999	0.37	4.45	-0.579999999999998	3.62	-4.38	1.77	6.33	-7.48	2.85	-0.579999999999998	-5.85	-0.549999999999999	-1.99	0.199999999999999	0.91	0.01	4.82	0.36	-3.15	-0.32	-2.23	-1.75	0.23	1.78	-4.64	1.01	-1.16	-3.18	0.089999999999999	-2.66	-0.640000000000001	1.11	-3.15	-1.36	-4.78	-1.83	-0.259999999999998	0.0200000000000014	1.21	-0.729999999999997	-0.579999999999998	4.22	-3.97	0.930000000000003	-1.96	1.27	0.419999999999998	3.34	-1.79	0.68	-1.5	-5.05	-4.98	-1.5	0.96	0.93	0.66	-4.1	0.24	-0.95	3.18	-4.59	-2.37	-0.17	-3.75	-0.25	-0.0700000000000003	1.63	-0.969999999999999	-0.549999999999999	-0.69	-2.66	-0.460000000000001	-2.96	-3.07	-0.14	-1.89	-1.18	-0.399999999999999	1.22	-2.7	-2.32	-5.15	-5.15	-5.15	-0.29	1.27	1.87	-1.76	-0.24	-3.24	3.81	0	2.49	-0.58	4	-5	0.539999999999998	-5.15	-4.44	0.56	-1.31	-0.49	-0.58	-2.59	-3.24	-1.79	-0.211666666666666	-2.495	0.51	-0.264	0.227142857142857	-0.578571428571429	-0.576666666666664	-1.88	-2.602	-0.334285714285715	-1.30714285714286	1.06375	-1.43125	-1.16857142857143	-0.676666666666668	-1.99571428571429	-2.32	-3.8	-3.18142857142857	-0.578571428571429	-0.786666666666665	-0.963749999999999	0.111428571428572	-0.113333333333333	-0.58	-0.998571428571429	-2.04333333333333	-0.738571428571429	0.0712499999999991	1.55375	-3.82166666666667	0.148888888888889	-0.855882352941176	-0.677692307692308	-1.41555555555555	0.177500000000002	-1.21928571428571	0.23	-1.15444444444445	-2.1575	-0.5	-0.997777777777781	0.69857142857143	-3.03230769230769	-0.00583333333333158	-1.56	-0.448333333333334	-0.110833333333334	-0.385000000000002	0.00250000000000128	0.19	0.0150000000000006	-0.72125	-0.41875	0.306000000000001	0.0566666666666666	-1.08111111111111	-1.15466666666667	0.224999999999998	0.731111111111112	-1.10142857142857	-0.226153846153847	-1.19857142857143	-0.84375	1.08454545454545	-1.104	0.318	-2.083	2.6625	1.09909090909091	-0.537142857142861	-0.726666666666667	-2.04	-0.411250000000001	0.134000000000002	1.98277777777778	-0.126249999999999	-1.48166666666667	1.42375	-0.485714285714286	-0.638333333333334	0.459000000000003	-0.38875	-3.35125	0.584666666666664	2.35166666666667	-1.19857142857143	1.278	-0.571666666666665	-1.01272727272727	0.422142857142857	-0.410000000000004	0.645	-0.677499999999998	-0.872499999999999	-2.20294117647058	-1.216	0.662500000000001	-0.987499999999997	-0.983750000000001	-0.897777777777778	-1.60666666666667	-0.274374999999999	-2.10818181818182	1.62	0.216666666666669	-0.744166666666667	-0.689230769230769	0.0429999999999993	-0.624705882352941	-1.33818181818182	0.303	-0.62125	-0.010625000000001	-0.0380000000000003	0.494285714285714	-1.05571428571429	-1.305	-1.594375	-2.43692307692308	0.359999999999999	-1.114	-0.57142857142857	-1.67636363636364	-1.15181818181819	-3.17176470588235	0.0600000000000023	-1.08	-0.0890909090909062	0.983333333333334	3.85941176470589	1.23272727272727	-2.17444444444444	-1.63454545454546	-1.15416666666667	1.52272727272727	-1.113	0.238	0.908999999999999	-0.318181818181817	-0.195714285714285	-1.35714285714286	-0.315555555555555	-0.741111111111111	-0.687272727272727	0.0649999999999977	-1.366	0.363333333333333	-1.04	-0.00375000000000014	-1.375	-1.25375	1.18181818181818	-2.01888888888889	-0.341111111111108	0.350000000000001	-0.493749999999999	-1.327	-0.144	0.327999999999999	-2.502	-1.15166666666667	-2.22666666666667	-1.49066666666667	-0.778500000000001	-1.07	-1.41846153846154	-1.3875	0.125555555555556	0.00818181818181962	-1.37888888888889	-0.0166666666666675	-2.06	-2.23	-1.31090909090909	1.237	0.863333333333333	-0.312222222222223	1.24769230769231	-0.909999999999998	-2.3875	-0.232666666666667	0.893333333333334	-0.735555555555555	0.778823529411763	-1.27	-1.254	-1.38	-1.778	-0.0478947368421068	-1.226	-0.833636363636364	-1.35277777777778	-0.490000000000002	-0.406874999999999	-0.347619047619048	1.08	-5.15	-0.98	1.4	-0.92	-0.58	-0.58	-0.58	-4.61	3.33	4	-0.42	-5.15	0.2	-0.58	-0.58	-1.67	-3.29	-1.53	4	-5.15	-5.15	-4.39	1.63	-2.73	-0.58	-5.15	-0.73	-0.209999999999999	-1.44	1.83	0.260000000000001	-5.14	-0.58	-0.58	1.72	-3.22	2.04	-0.58	2.83	3.03	-1.85	2.71	-2.71	-1.56	-5.14	-5.12	1.41	3.49	-3.99	-1.87	1.91	1.11	3.99	3.81	0.88	0.44	1.36	-6.62	-4.52	-4.96	-3.71	-0.579999999999998	-3.58	-4.1	1.69	-3.35	-2.82	0.34	1.94	-7.48	0.26	-0.910000000000001	-0.58	-4.35	-4.31	0.870000000000001	0.0700000000000038	5.16	-0.94	1.12	-0.579999999999998	4.68	-2.59	-3.16	1.91	3.81	2.3	-4.96	2.1	1.87	4.66	1.43	4.83	3.94	-0.580000000000013	0.93	4.02	-0.17	-2.38	0.319999999999999	-1.81	-3.84	-2.73	1.77635683940025e-15	4.99	-2.83	-2.79	0.56	-1.16	-1.62	-1.49	-0.789999999999999	-4.83	-0.14	1.22	-3.77	2.24	-2.81	-1.22	1.18	-3.9	0.5	-1.49	-1.83	-2.86	-0.58	-4.89999999999999	1.36	-0.58	0.270000000000003	5.38	2.8	-4.63	3.05	2.38	3.58	-1.01	-0.240000000000002	0.4	-5.05	-4.81	-0.569999999999999	-1.93	-4.31	-0.780000000000001	-4.14	0.15	-1.37	-3.1	-0.68	-2.4	1.22	0.59	0.3	-3.69	-0.58	-1.35	-1.02	-0.23	-0.289999999999999	-2.14	-0.9	-4.83	-3.21	0.739999999999999	-1.58	0.859999999999998	-0.58	0.499999999999999	-3.18	-3.57	1.5	1.14	3.24	2.82	1.05	-0.379999999999997	-0.32	-2.23	3.81	0.24	2.31	2.1	1.84	-5.13	0.96	-0.58	-4.44	0.120000000000001	1.3	-0.32	-0.580000000000001	-0.58	-0.58	-1.92	0.316666666666668	-1.89	-1.055	0.303999999999999	0.894285714285714	1.77	0.946666666666667	-0.381666666666666	-1.904	0.619999999999999	2.38285714285714	0.282500000000001	-2.83625	-0.800000000000001	-0.724444444444444	-0.870000000000001	-2.948	-3.62	-0.494285714285715	0.98	-1.82166666666667	-1.5725	-2.96285714285714	-0.209999999999999	-2.678	-0.0571428571428569	-2.11833333333333	-1.40285714285714	-0.6525	0.678750000000001	0.634999999999998	0.00111111111111128	-0.521764705882351	-0.563076923076922	-0.113333333333333	-0.482500000000002	-1.09071428571429	-0.63125	1.08333333333333	0.110833333333332	-0.265000000000001	-0.342222222222222	-0.450714285714284	-1.22384615384615	-0.634166666666665	-1.32	-1.3725	-0.226666666666667	-0.329000000000001	-2.56	-0.37	0.16625	-1.96125	1.26	1.18	0.101111111111111	0.326666666666666	-1.05066666666667	2.89416666666666	-3.73333333333333	-1.92571428571429	-0.286153846153846	-0.572857142857142	-0.805	1.92181818181818	0.0860000000000003	-0.201000000000001	-2.494	2.24416666666667	0.83	0.387857142857143	0.0226666666666659	0.65	0.0837500000000002	-1.831	-0.689444444444444	-1.4225	-1.34388888888889	1.58875	-0.525714285714287	1.86	1.558	0.681250000000002	-2.69375	-0.0973333333333315	2.35166666666667	1.30571428571429	-1.734	-0.0216666666666647	-0.36090909090909	-0.548571428571428	0.379000000000001	0.745999999999999	0.180000000000003	1.38375	-1.39	-0.972666666666669	1.715	-0.998749999999998	-2.48375	0.784444444444443	-0.254999999999999	1.345625	-1.76090909090909	0.158333333333333	0.144166666666671	-1.15	-1.21846153846154	0.178	-0.948235294117647	-0.187272727272727	-1.603	-0.95875	0.185625000000002	-0.65	0.411428571428571	-1.63428571428571	-1.15875	-1.0875	0.670000000000002	0.236000000000001	-1.022	-0.17	-1.01454545454545	1.78818181818182	-3.27882352941176	-1.41066666666667	0.288	-0.173636363636362	2.19222222222222	1.56411764705882	3.03818181818182	-1.17	0.494545454545456	-0.445833333333333	-0.643636363636361	-0.687000000000005	-0.898	0.930999999999999	0.123636363636365	-2.73857142857143	-0.668571428571429	-0.396666666666667	-0.575555555555557	-1.12272727272727	-1.50142857142857	-1.652	-0.997777777777777	-1.12428571428571	-2.4475	-1.07125	-0.960000000000001	1.25181818181818	0.350000000000001	-1.25111111111111	-0.868461538461538	0.3325	-0.782999999999999	0.247	0.286999999999999	-2.23	-2.11	1.155	-1.828	-0.9015	-0.946	-1.91230769230769	-0.0587499999999999	-1.04222222222222	0.149090909090908	-1.39722222222222	-0.108888888888888	-0.00636363636363768	-0.0209090909090932	1.31909090909091	1.581	0.86	-0.33111111111111	0.973846153846154	-1.49285714285714	-2.3875	0.439333333333332	0.925	0.357777777777779	0.237058823529411	-2.31	-0.175000000000001	1.05125	-1.786	0.119473684210526	-0.886999999999999	-0.210909090909091	-1.36833333333333	0.374545454545455	0.00187500000000185	-0.458571428571428	-0.580000000000001	-5.15	0.5	1.4	-0.92	-0.58	-0.58	-0.58	-4.42	0.630000000000001	3.28	-0.580000000000001	-2.91	0.2	0.58	-3.4	-1.67	-4.35	-3.41	-1.28	-0.58	-0.65	-4.4	1.63	-0.58	-0.859999999999999	-2.83	-0.73	-0.209999999999999	1.37	-1.75	-0.35	-4.45	-1.59	0.53	1.72	-3.21	-0.58	-0.369999999999999	-0.289999999999999	2.99	-1.85	-0.58	-2.71	3.97	-1.21	-0.14	-2.17	3.49	-0.33	-0.98	1.91	1.11	1.49	0	1.1	0.44	-6.29	0.93	-0.579999999999998	-4.28	-4.12	-0.579999999999998	-3.58	-4.1	1.69	-3.35	-2.82	0.34	1.62	-7.48	0.2	-0.910000000000001	-4.89	-1.73	-0.570000000000002	3.83	0.76	4.13	-0.0800000000000001	-1.74	-0.579999999999998	4.68	-2.59	-7.01	1.91	3.81	-1.88	-0.569999999999999	0.37	4.45	3.33	1.43	-0.649999999999999	3.94	6.32999999999999	-0.750000000000002	2.85	-0.17	-4.98	0.319999999999999	-1.99	-3.84	0.91	0.01	4.82	0.36	-3.15	-0.32	-1.36	-1.62	0.23	1.78	-4.83	-0.14	-1.16	-3.18	0.089999999999999	-2.81	-1.22	1.18	-3.15	-0.62	-1.49	-1.83	-0.259999999999998	-0.58	-4.89999999999999	1.36	-0.579999999999998	4.22	0.209999999999999	2.8	-1.96	1.27	0.419999999999998	3.58	-1.79	0.549999999999998	-0.39	-5.05	-4.98	-1.43	0.69	-3.04	0.66	-4.1	0.24	-1.37	-1.14	-0.68	-2.37	0.38	0.59	0.3	-0.489999999999998	-0.58	-1.35	-1.02	-0.289999999999999	-1.88	-2.14	-0.9	-3.07	-0.369999999999999	0.739999999999999	-1.18	0.0799999999999983	0.0099999999999989	-1.89	-2.32	-5.15	1.5	1.14	3.24	2.82	1.29	-1.76	-0.32	-2.23	3.81	0.24	2.49	2.1	1.84	-5.13	0.96	-0.58	-4.44	0.120000000000001	1.3	-0.32	-0.58	-2.59	-2.68	-1.92	0.0525000000000002	-2.1925	-0.272500000000001	0.0199999999999996	0.560714285714285	0.595714285714285	0.185	-1.13083333333333	-2.253	0.142857142857144	0.537857142857143	0.673125000000001	-2.13375	-0.984285714285715	-0.700555555555557	-1.43285714285714	-2.634	-3.71	-1.83785714285714	0.200714285714286	-1.30416666666667	-1.268125	-1.42571428571429	-0.161666666666667	-1.629	-0.527857142857144	-2.08083333333333	-1.07071428571429	-0.290625	1.11625	-1.59333333333334	0.0750000000000011	-0.688823529411764	-0.620384615384614	-0.764444444444445	-0.1525	-1.155	-0.200625	-0.0355555555555558	-1.02333333333333	-0.3825	-0.669999999999998	0.123928571428571	-2.12807692307692	-0.32	-1.44	-0.910416666666666	-0.168750000000001	-0.356999999999999	-1.27875	-0.0899999999999999	0.0906250000000002	-1.34125	0.420624999999999	0.743	0.0788888888888888	-0.377222222222223	-1.10266666666667	1.55958333333333	-1.50111111111111	-1.51357142857143	-0.256153846153847	-0.885714285714286	-0.824375	1.50318181818182	-0.508999999999999	0.0585000000000004	-2.2885	2.45333333333334	0.964545454545453	-0.0746428571428552	-0.352	-0.695	-0.16375	-0.8485	0.646666666666665	-0.774374999999999	-1.41277777777778	1.50625	-0.505714285714287	0.610833333333332	1.0085	0.14625	-3.0225	0.24366666666667	2.35166666666667	0.0535714285714288	-0.227999999999998	-0.296666666666665	-0.686818181818182	-0.0632142857142846	-0.0154999999999994	0.695500000000001	-0.248750000000001	0.255625	-1.79647058823529	-1.09433333333333	1.18875	-0.993124999999999	-1.73375	-0.0566666666666666	-0.930833333333332	0.535625	-1.93454545454545	0.889166666666666	0.18041666666667	-0.947083333333333	-0.953846153846154	0.1105	-0.786470588235295	-0.762727272727273	-0.65	-0.789999999999999	0.0875000000000021	-0.344	0.452857142857142	-1.345	-1.231875	-1.3409375	-0.883461538461539	0.298	-1.068	-0.370714285714285	-1.34545454545455	0.318181818181817	-3.22529411764706	-0.675333333333331	-0.395999999999997	-0.131363636363638	1.58777777777778	2.71176470588236	2.13545454545454	-1.67222222222222	-0.57	-0.799999999999997	0.439545454545456	-0.900000000000002	-0.33	0.92	-0.0972727272727276	-1.46714285714286	-1.01285714285714	-0.356111111111112	-0.658333333333333	-0.904999999999999	-0.718214285714286	-1.509	-0.317222222222222	-1.08214285714286	-1.225625	-1.223125	-1.106875	1.21681818181818	-0.834444444444445	-0.796111111111113	-0.259230769230768	-0.0806249999999995	-1.055	0.0515000000000008	0.307499999999999	-2.366	-1.63083333333333	-0.535833333333333	-1.65933333333333	-0.84	-1.008	-1.66538461538462	-0.723125	-0.458333333333332	0.0786363636363632	-1.38805555555555	-0.0627777777777787	-1.03318181818182	-1.12545454545455	0.00409090909090892	1.409	0.861666666666666	-0.321666666666667	1.11076923076923	-1.20142857142857	-2.3875	0.103333333333332	0.909166666666667	-0.188888888888888	0.507941176470588	-1.79	-0.714500000000001	-0.164375	-1.782	0.0357894736842113	-1.0565	-0.522272727272728	-1.36055555555556	-0.0577272727272735	-0.202500000000001	-0.403095238095238
chrXII_758853_C_T_+	YLR312W-A_chrXII_758853_C_T_72_2	FALSE	0.116156820875953	UpStream	TRUE	TRUE	FALSE	FALSE	FALSE	FALSE	TRUE	FALSE	0.0785533698148906	1	73	1	0	0	1	0	-1	0	0	0.401315789473684	0.983870967741936	6.28911154829386	NA	NA	18	NA	NA	NA	627	5.8	0.818898	0.158	0.158	0	0	0	0	0	0	0	0	0	0	0	0	0	0	0	0	0	0	0	0	0	0	0	0	0	0	0	0	0	0	0	0	0	0	0	0	0	0	0	0	0	0	0	0	0	0	0	0	0	0	0	0	0	0	0	0	0	0	0	0	0	0	0	0	0	0	0	0	0	0	0	0	0	0	0	0	0	0	0	0	0	0	0	0	0	0	0	0	0	0	0	0	0	0	0	0	0	0	0	0	0	0	0	0	0	0	0	0	0	0	0	0	0	0	0	0	0	0	0	0	0	0	0	0	0	0	0	0	0	0	0	0	0	0	0	0	0	0	0	0	0	0	0	0	0	0	0	0	0	0	0	0	0	0	0	0	0	0	0	0	0	0	0	0	0	0	0	0	0	0	0	0	0	0	0	0	0	0	0	0	0	0	0	0	0	0	0	0	0	0	0	0	0	0	0	0	0	0	0	0	0	0	0	0	0	0	0	0	0	0	0	0	0	0	0	0	0	0	0	0	0	0	0	0	0	0	0	0	0	0	0	0	0	0	0	0	0	0	0	0	0	0	0	0	0	0	0	0	0	0	0	0	0	0	0	0	0	0	0	0	0	0	0	0	0	0	0	0	0	0	0	0	0	0	0	0	0	0	0	0	0	0	0	0	0	0	0	0	0	0	0	0	0	0	0	0	0	0	0	0	0	0	0	0	0	0	0	0	0	0	0	0	0	0	0	0	0	0	0	0	0	0	0	0	0	0	0	0	0	0	0	0	0	0	0	0	0	0	0	0	0	0	0	0	0	0	0	0	0	0	0	0	0	0	0	0	0	0	0	0	0	0	0	0	0	0	0	0	0	0	0	0	0	0	0	0	0	0	0	0	0	0	0	0	0	0	0	0	0	0	0	0	0	0	0	0	0	0	0	0	0	0	0	0	0	0	0	0	0	0	0	0	0	0	0	0	0	0	0	0	0	0	0	0	0	0	0	0	0	0	0	0	0	0	0	0	0	0	0	0	0	0	0	0	0	0	0	0	0	0	0	0	0	0	0	0	0	0	0	0	0	0	0	0	0	0	0	0	0	0	0	0	0	0	0	0	0	0	0	0	0	0	0	0	0	0	0	0	0	0	0	0	0	0	0	0	0	0	0	0	0	0	0	0	0	0	0	0	0	0	0	0	0	0	0	0	0	0	0	0	0	0	0	0	0	0	0	0	0	0	0	0	0	0	0	0	0	0	0	0	0	0	0	0	0	0	0	0	0	0	0	0	0	0	0	0	0	0	0	0	0	0	0	0	0	0	0	0	0	0	0	0	0	0	0	0	0	0	0	0	0	0	0	0	0	0	0	0	0	0	0	0	0	0	0	0	0	0	5.95	0	0	0	0	0	0	0	0	0	0	0	0	0	0	0	0	0	0	0	0	0	0	0	0	0	0	0	0	0	0	0	0	0	0	0	0	0	0	0	0	0	0	5.83	0	0	0	0	0	0	0	0	0	0	0	0	0	0	0	0	0	0	0	0	0	0	0	0	0	0	0	0	0	0	0	0	0	0	0	0	0	0	0	0	0	0	0	0	0	0	0	0	0	0	0	0	0	0	0	0	0	0	0	0	0	0	0	0	0	0	0	0	0	0	0	0	0	0	0	0	0	0	0	0	0	0	0	0	0	0	0	0	0	0	0	0	0	0	0	0	0	0	0	0	0	0	0	0	0	0	0	0	0	0	0	0	0	0	0	0	0	0	0	0	0	0	0	0	0	0	0	0	0	0	0	0	0	0	0	0	0	0	0	0	0	0	0	0	0	0	0	0	0	0	0	0	5.95	0	0	0	0	0	0	0	0	0	0	0	0	0	0	0	0	0	0	0	0	0	0	0	0	0	0	0	0	0	0	0	0	0	0	0	0	0	0	0	0	0	0	5.83	0	0	0	0	0	0	0	0	0	0	0	0	0	0	0	0	0	0	0	0	0	0	0	0	0	0	0	0	0	0	0	0	0	0	0	0	0	0	0	0	0	0	0	0	0	0	0	0	0	0	0	0	0	0	0	0	0	0	0	0	0	0	0	0	0	0	0	0	0	0	0	0	0	0	0	0	0	0	0	0	0	0	0	0	0	0	0	0	0	0	0	0	0	0	0	0	0	0	0	0	0	0	0	0	0	0	0	0	0	0	0	0	0	0	0	0	0	0	0	0	0	0	0	0	0	0	0	0	0	0	0	0	0	0	0	0	0	0	0	0	0	0	0	0	0	0	0	0	0	0	0	0	1	0	0	0	0	0	0	0	0	0	0	0	0	0	0	0	0	0	0	0	0	0	0	0	0	0	0	0	0	0	0	0	0	0	0	0	0	0	0	0	0	0	0	1	0	0	0	0	0	0	0	0	0	0	0	0	0	0	0	0	0	0	0	0	0	0	0	0	0	0	0	0	0	0	0	0	0	0	0	0	0	0	0	0	0	0	0	0	0	0	0	0	0	0	0	0	0	0	0	0	0	0	0	0	0	0	0	0	0	0	0	0	0	0	0	0	0	0	0	0	0	0	0	0	0	0	0	0	0	0	0	0	0	0	0	0	0	0	0	0	0	0	0	0	0	0	0	0	0	0	0	0	0	0	0	0	0	0	0	0	0	0	0	0	0	0	0	0	0	0	0	0	0	0	0	0	0	0	0	0	0	0	0	0	0	0	0	0	0	0	0	0	0	0	0	0	5.95	0	0	0	0	0	0	0	0	0	0	0	0	0	0	0	0	0	0	0	0	0	0	0	0	0	0	0	0	0	0	0	0	0	0	0	0	0	0	0	0	0	0	5.83	0	0	0	0	0	0	0	0	0	0	0	0	0	0	0	0	0	0	0	0	0	0	0	0	0	0	0	0	0	0	0	0	0	0	0	0	0	0	0	0	0	0	0	0	0	0	0	0	0	0	0	0	0	0	0	0	0	0	0	0	0	0	0	0	0	0	0	0	0	0	0	0	0	0	0	0	0	0	0	0	0	0	0	0	0	0	0	0	0	0	0	0	0	0	0	0	0	0	0	0	0	0	0	0	0	0	0	0	0	0	0	0	0	0	0	0	0	0	0	0	0	0	0	0	0	0	0	0	0	0	0	0	0	0	0	0	0	0	0	0	0	0	0	0	0	0	0	0	0	0	0	0	5.95	0	0	0	0	0	0	0	0	0	0	0	0	0	0	0	0	0	0	0	0	0	0	0	0	0	0	0	0	0	0	0	0	0	0	0	0	0	0	0	0	0	0	5.83	0	0	0	0	0	0	0	0	0	0	0	0	0	0	0	0	0	0	0	0	0	0	0	0	0	0	0	0	0	0	0	0	0	0	0	0	0	0	0	0	0	0	0	0	0	0	0	0	0	0	0	0	0	0	0	0	0	0	0	0	0	0	0	0	0	0	0	0	0	0	0	0	0	0	0	0	0	0	0	0	0	0	0	0	0	0	0	0	0	0	0	0	0	0	0	0	0	0	0	0	0	0	0	0	0	0	0	0	0	0	0	0	0	0	0	0	0	0	0	0	0	0	0	0	0	0	0	0	0	0	0	0	0	0	0	0	0	0	0	0	0	0	0	0	0	0	0	0	0	0	0	0	1	0	0	0	0	0	0	0	0	0	0	0	0	0	0	0	0	0	0	0	0	0	0	0	0	0	0	0	0	0	0	0	0	0	0	0	0	0	0	0	0	0	0	1	0	0	0	0	0	0	0	0	0	0	0	0	0	0	0	0	0	0	0	0	0	0	0	0	0	0	0	0	0	0	0	0	0	0	0	0	0	0	0	0	0	0	0	0	0	0	0	0	0	0	0	0	0	0	0	0	0	0	0	0	0	0	0	0	0	0	0	0	0	0	0	0	0	0	0	0	0	0	0	0	0	0	0	0	0	0	0	0	0	0	0	0	0	0	0	0	0	0	0	0	0	0	0	0	0	0	0	0	0	0	0	0	0	0	0	0	0	0	0	0	0	0	0	0	0	0	0	0	0	0	0	0	0	0	0	0	0	0	0	0	0	0	-0.58	-0.37	-4.29	3.98	2.59	-5.15	0.58	-2.45	-0.33	4	-2.45	-0.58	-0.58	-0.58	-3.61	-5.15	-0.58	-3.98	-2.39	-0.58	-0.58	0.219999999999999	-1.06	-3.99	-0.58	-1.57	-3.98	-2.45	-0.58	0.41	-5.15	-2.28	-0.389999999999997	-1.21	-4.35	4	-2.16	-0.58	-1.21	-5.11	-0.21	-1.58	3.96	-4.1	-2.53	-1.46	-4.03	-1.92	-0.58	-0.58	-0.980000000000001	-4.29	-0.120000000000001	2.7	3.81	3.82	-0.02	-5.19	-1.49	-0.579999999999998	-0.57	0.16	-0.579999999999998	-0.77	-4.25	-0.32	-2.44	-2.46	0.0699999999999985	-0.120000000000001	-0.579999999999998	1.97	-2.64	-5.15	2.36	6.28	-0.989999999999998	-5.87	4.64	-2.3	-1.74	4.06	2.06	-7.48	-0.579999999999998	1.91	3.81	-1.88	-0.58	-3.35	3.66	-2.15	3.6	-5.19	-3.18	-7.48	-0.550000000000004	-0.58	-0.19	-7.48	-0.58	-0.92	-0.460000000000001	-7.48	3.81	1.98	0.36	-1.88	0.32	-1.69	-1.8	-1.74	-0.65	1.58	-0.37	0.92	-3.18	-0.43	-0.3	-1.63	2.04	-1.73	-0.99	-4.04	-0.579999999999998	-6.13	6.33	1.21	2.92	0.800000000000001	5.97	1.33	0.339999999999996	-1.96	-2.25	-3.94	-1.65	-0.43	-0.160000000000002	-0.0499999999999998	-3.78	-0.57	-3.21	-0.54	-0.739999999999999	4.7	-3.19	2.26	-1.09	0.41	-4.26	0.14	1.74	-2.37	-0.0899999999999999	-4.04	1.61	-0.7	1.84	0.560000000000001	-1.96	-0.350000000000001	-2.79	-2.99	-0.87	-4.03	0.119999999999999	0.83	0.990000000000001	0.809999999999999	-1.85	0.2	-1.01	-1.19	-2.01	-0.850000000000001	0.56	0.68	0.39	-1.27	-5.14	-0.32	-1.27	-4.44	2.11	-0.7	-0.569999999999999	1.73	-1.49	0.630000000000003	-4.44	-0.920000000000001	-2.28	-0.529999999999998	-0.199999999999999	-1.79	-0.211666666666666	-2.495	0.51	-0.263999999999999	0.227142857142857	-0.578571428571429	-0.576666666666666	-1.88	-2.602	-0.334285714285715	-1.30714285714286	1.06375	-1.43125	-1.16857142857143	-0.676666666666666	-1.99571428571429	-2.32	-3.8	-3.18142857142857	-0.578571428571429	-0.786666666666665	-0.963749999999999	0.11142857142857	-0.113333333333333	-0.58	-0.998571428571428	-2.04333333333333	-0.738571428571429	0.0712500000000009	1.55375	-3.82166666666667	0.148888888888889	-0.85588235294118	-0.677692307692308	-1.41555555555556	0.177500000000002	-1.21928571428571	0.23	-1.15444444444445	-2.1575	-0.5	-0.997777777777777	0.698571428571427	-3.03230769230769	-0.00583333333333336	-1.56	-0.448333333333331	-0.110833333333332	-0.385	0.00250000000000128	0.19	0.0149999999999988	-0.72125	-0.418750000000001	0.306000000000001	0.0566666666666649	-1.08111111111111	-1.15466666666666	0.225000000000001	0.731111111111115	-1.10142857142857	-0.226153846153846	-1.19857142857143	-0.84375	1.08454545454545	-1.104	0.318	-2.083	2.6625	1.09909090909091	-0.537142857142854	-0.726666666666667	-2.04	-0.411250000000001	0.134	1.98277777777778	-0.126249999999999	-1.48166666666667	1.42375	-0.485714285714284	-0.638333333333332	0.459	-0.388749999999998	-3.35125	0.584666666666664	2.35166666666667	-1.19857142857143	1.278	-0.571666666666667	-1.01272727272727	0.422142857142855	-0.409999999999997	0.645	-0.677499999999998	-0.872500000000002	-2.20294117647059	-1.216	0.662499999999998	-0.987500000000001	-0.983749999999997	-0.897777777777778	-1.60666666666667	-0.274374999999999	-2.10818181818182	1.62	0.216666666666669	-0.744166666666667	-0.689230769230769	0.0430000000000001	-0.624705882352941	-1.33818181818182	0.303	-0.62125	-0.010625000000001	-0.0380000000000003	0.494285714285715	-1.05571428571429	-1.305	-1.594375	-2.43692307692308	0.36	-1.114	-0.571428571428571	-1.67636363636364	-1.15181818181818	-3.17176470588235	0.0599999999999987	-1.08	-0.0890909090909098	0.983333333333334	3.85941176470588	1.23272727272727	-2.17444444444444	-1.63454545454545	-1.15416666666667	1.52272727272727	-1.113	0.238	0.909000000000001	-0.318181818181818	-0.195714285714287	-1.35714285714286	-0.315555555555557	-0.741111111111111	-0.687272727272727	0.0650000000000013	-1.366	0.363333333333333	-1.04	-0.00375000000000014	-1.375	-1.25375	1.18181818181818	-2.01888888888889	-0.341111111111109	0.350000000000001	-0.49375	-1.327	-0.144	0.327999999999999	-2.502	-1.15166666666667	-2.22666666666667	-1.49066666666667	-0.778499999999999	-1.07	-1.41846153846154	-1.3875	0.125555555555556	0.00818181818181785	-1.37888888888889	-0.0166666666666675	-2.06	-2.23	-1.31090909090909	1.237	0.863333333333333	-0.312222222222221	1.24769230769231	-0.91	-2.3875	-0.232666666666667	0.893333333333334	-0.735555555555553	0.778823529411765	-1.27	-1.254	-1.38	-1.778	-0.0478947368421032	-1.226	-0.833636363636362	-1.35277777777778	-0.490000000000002	-0.406874999999999	-0.347619047619046	-0.58	-3.53	-4.01	4	3.84	2.12	4	-0.580000000000002	-0.759999999999999	-1.21	-5.87	-0.42	-1.67	-3.29	-1.88	-0.579999999999998	-2.19	-2.66	-0.580000000000001	4	0.52	-0.0700000000000003	-1.64	-5.15	-1.94	-0.58	-2.18	-4.8	-1.39	0.990000000000001	0.00999999999999979	-1.66	-3.34	-1.49	-0.58	1.72	2.89	2.78	-1.57	0.98	-0.13	-2.61	-0.58	-2.67	2.52	-2.45	-0.0700000000000003	-0.0899999999999999	1.03	-1.24	-0.210000000000001	1.91	-1.73	-5.47	3.23	0.19	3.09	-4.57000000000001	6.33	-0.139999999999999	-4.96	-0.02	-4.96	-3.22	-3.92	0.0600000000000005	-3.35	-2.42	0.399999999999999	4.36	-0.580000000000002	0.26	-1.44	-0.58	-4.72	2.14	-1.68	-1.28	-0.52	-0.0800000000000001	6.33	-0.789999999999996	3.38	-7.48	-0.110000000000001	1.91	3.81	-4.24	-4.86	-4.38	1.08	-1.79	-1.78	-0.669999999999996	0.3	-0.579999999999998	-0.57	4.55	-7.18	-1.68	0.89	-1.1	2.91	-4.73	3.81	-0.580000000000002	-1.41	-0.69	1.14	-0.53	-1.72	-2.93	-1.67	-3.45	-0.14	-0.73	-3.18	-1.6	1.19	-0.0300000000000011	1.18	-0.54	-1.57	-2.8	-1.83	-7.48	0.85	0.100000000000001	-0.580000000000002	-0.58	-0.819999999999999	1.21	-0.790000000000001	0.820000000000004	-4.76	-2.97	-0.579999999999998	-0.57	-1.8	0.929999999999999	-4.8	-0.350000000000001	-1.73	0.699999999999999	-0.769999999999998	-4.21	-3.31	-0.340000000000001	-0.57	-4.74	-1.52	0.48	-0.439999999999999	-1.61	-5.24	-3.29	-0.58	-2.43	2.02	-1.53	-0.62	-2.73	-0.629999999999999	-5.04	-2.19	3.98	-1.36	-1.4	-0.600000000000001	1.27	-1.85	0.0500000000000016	0.460000000000001	-0.580000000000002	0.870000000000001	0.89	0.56	-2.67	-0.9	-4.27	-5.14	2.13	-1.27	3.27	-0.0399999999999991	-1.44	-1.77	-0.100000000000001	-1.95	-1.08	3.99	0.0299999999999994	-1.95	-1.27	-0.46	-0.22	0.316666666666666	-1.89	-1.055	0.304	0.894285714285715	1.77	0.946666666666667	-0.381666666666666	-1.904	0.619999999999999	0.666666666666667	0.282500000000001	-2.83625	-0.800000000000001	-0.724444444444446	-0.870000000000001	-2.948	-3.62	-0.494285714285713	0.98	-1.82166666666667	-1.5725	-2.96285714285714	-0.209999999999999	-2.678	-0.0571428571428569	-2.11833333333333	-1.40285714285714	-0.652500000000002	0.678750000000001	0.635	0.00111111111111128	-0.521764705882354	-0.563076923076922	-0.113333333333333	-0.482499999999998	-1.09071428571428	-0.631250000000001	1.08333333333333	0.110833333333332	-0.265000000000001	-0.342222222222222	-0.450714285714284	-1.22384615384615	-0.634166666666667	-1.32	-1.3725	-0.226666666666667	-0.328999999999999	-2.56	-0.37	0.166249999999998	-1.96125	-0.356428571428572	1.18	0.101111111111113	0.326666666666666	-1.05066666666667	2.89416666666667	-3.73333333333333	-1.92571428571429	-0.286153846153846	-0.572857142857144	-0.805	1.92181818181819	0.0859999999999994	-0.201000000000001	-2.494	2.24416666666667	0.83	0.387857142857143	0.0226666666666659	0.65	0.0837499999999984	-1.831	-0.689444444444447	-1.4225	-1.34388888888889	1.58875	-0.525714285714283	1.86	1.558	0.68125	-2.69374999999999	-0.0973333333333315	2.35166666666667	1.30571428571429	-1.734	-0.0216666666666665	-0.360909090909093	-0.548571428571428	0.379000000000005	0.746	0.18	1.38375	-1.38999999999999	-0.972666666666662	1.715	-0.998750000000001	-2.48375	0.784444444444444	-0.254999999999999	1.345625	-1.76090909090909	0.158333333333335	0.144166666666667	-1.15	-1.21846153846154	0.178	-0.948235294117647	-0.187272727272727	-1.603	-0.95875	0.185625000000002	-0.65	0.411428571428571	-1.63428571428571	-1.15875	-1.0875	0.670000000000002	0.236000000000001	-1.022	-0.17	-1.01454545454546	1.78818181818182	-3.27882352941176	-1.41066666666666	0.288	-0.173636363636366	2.19222222222222	1.56411764705882	3.03818181818182	-1.17	0.494545454545456	-0.445833333333333	-0.643636363636364	-0.687000000000001	-0.898000000000001	0.930999999999999	0.123636363636363	-2.73857142857143	-0.668571428571429	-0.396666666666667	-0.575555555555557	-1.12272727272727	-1.50142857142857	-1.652	-0.997777777777777	-1.12428571428571	-2.4475	-1.07125	-0.959999999999999	1.25181818181818	0.350000000000001	-1.25111111111111	-0.868461538461538	0.332500000000001	-0.782999999999999	0.247	0.286999999999999	-2.23	-2.11	1.155	-1.828	-0.901499999999999	-0.945999999999998	-1.91230769230769	-0.0587499999999999	-1.04222222222222	0.14909090909091	-1.39722222222222	-0.10888888888889	-0.00636363636363591	-0.0209090909090914	1.31909090909091	1.581	0.86	-0.331111111111111	0.973846153846154	-1.49285714285714	-2.3875	0.439333333333334	0.925	0.357777777777779	0.237058823529411	-2.31	-0.175000000000001	1.05125	-1.786	0.119473684210529	-0.886999999999999	-0.210909090909093	-1.36833333333333	0.374545454545455	0.00187499999999829	-0.458571428571428	-0.58	-0.37	-4.29	4	3.84	1.99	4	-2.45	-0.33	1.01	-5.87	-0.58	-1.67	-2.48	-1.88	-5.15	-1.06	-3.98	-2.39	3.99	0.52	-0.0700000000000003	-1.06	-5.15	-1.94	-1.57	-3.98	-2.45	-1.39	0.41	-5.15	-1.66	-3.34	-1.49	-0.58	4	0.63	-0.58	-1.57	-0.85	-0.13	-2.24	-0.58	-4.1	-1.38	-2.45	-0.0700000000000003	-1.92	-0.58	-0.58	-0.210000000000001	1.91	-1.73	-4.5	3.81	1.44	3.09	-5.19	6.33	-0.139999999999999	-4.96	-0.02	-4.96	-3.22	-4.25	-0.32	-2.44	-2.42	0.0699999999999985	4.36	-0.579999999999998	0.26	-2.64	-5.15	2.36	6.28	-1.68	-3.34	4.64	-0.0800000000000001	6.33	4.06	2.06	-7.48	-0.110000000000001	1.91	3.81	-4.24	-4.86	-4.38	1.08	-1.79	-0.18	-2.64999999999999	0.3	-7.48	-0.550000000000004	4.55	-1.91	-7.48	0.27	-1.1	2.91	-7.48	3.81	1.98	0.36	-0.69	1.14	-1.69	-1.72	-1.74	-0.65	-3.45	-0.14	-0.73	-3.18	-1.6	1.19	-0.0300000000000011	2.03	-0.54	-0.99	-3.53	-1.83	-7.48	6.33	0.100000000000001	-0.580000000000002	-0.58	5.97	1.21	-0.790000000000001	-1.02	-4.76	-3.94	-1.65	-0.43	-1.8	0.929999999999999	-3.78	-0.57	-3.03	-0.160000000000001	-0.769999999999998	0.23	-3.19	2.26	-1.09	-4.74	-4.26	0.14	-0.439999999999999	-1.61	-5.24	-4.04	-0.58	-0.71	2.02	0.560000000000001	-0.62	-2.73	-2.23	-4.82	-0.87	-0.0599999999999996	0.119999999999999	0.83	0.990000000000001	0.809999999999999	-1.85	0.0500000000000016	-1.01	-1.19	0.84	-0.850000000000001	0.56	-2.47	-0.9	-1.27	-5.14	2.13	-1.27	-3.37	2.11	-1.44	-0.569999999999999	1.73	-1.95	0.630000000000003	-1.29	0.0299999999999994	-2.28	-1.27	-0.46	-1.79	0.0525000000000002	-2.1925	-0.272499999999999	0.0200000000000005	0.560714285714285	0.595714285714285	0.185	-1.13083333333333	-2.253	0.142857142857142	-0.533406593406594	0.673125000000001	-2.13375	-0.984285714285715	-0.700555555555555	-1.43285714285714	-2.634	-3.71	-1.83785714285714	0.200714285714287	-1.30416666666667	-1.268125	-1.42571428571429	-0.161666666666665	-1.629	-0.527857142857144	-2.08083333333333	-1.07071428571428	-0.290625	1.11625	-1.59333333333333	0.0750000000000011	-0.688823529411764	-0.620384615384616	-0.764444444444445	-0.1525	-1.155	-0.200624999999999	-0.0355555555555558	-1.02333333333333	-0.3825	-0.669999999999998	0.123928571428571	-2.12807692307692	-0.319999999999999	-1.44	-0.910416666666666	-0.168749999999999	-0.356999999999999	-1.27875	-0.0899999999999999	0.0906249999999993	-1.34125	-0.483916666666667	0.743	0.0788888888888906	-0.377222222222223	-1.10266666666666	1.55958333333334	-1.50111111111111	-1.51357142857143	-0.256153846153845	-0.885714285714286	-0.824375	1.50318181818182	-0.509	0.0585000000000004	-2.2885	2.45333333333333	0.964545454545453	-0.0746428571428552	-0.352	-0.694999999999999	-0.16375	-0.8485	0.646666666666665	-0.774374999999999	-1.41277777777778	1.50625	-0.505714285714284	0.610833333333332	1.0085	0.14625	-3.0225	0.243666666666662	2.35166666666667	0.053571428571427	-0.227999999999998	-0.296666666666667	-0.686818181818179	-0.0632142857142846	-0.015500000000003	0.695500000000001	-0.248749999999998	0.255625	-1.79647058823529	-1.09433333333334	1.18875	-0.993124999999999	-1.73375	-0.0566666666666666	-0.930833333333332	0.535625	-1.93454545454546	0.889166666666666	0.180416666666666	-0.947083333333333	-0.953846153846154	0.1105	-0.786470588235294	-0.762727272727273	-0.649999999999999	-0.790000000000001	0.0874999999999986	-0.344	0.452857142857145	-1.345	-1.231875	-1.3409375	-0.883461538461539	0.298	-1.068	-0.370714285714285	-1.34545454545455	0.31818181818182	-3.22529411764706	-0.675333333333331	-0.395999999999997	-0.131363636363638	1.58777777777778	2.71176470588235	2.13545454545455	-1.67222222222222	-0.57	-0.800000000000001	0.439545454545456	-0.899999999999999	-0.33	0.920000000000002	-0.0972727272727276	-1.46714285714286	-1.01285714285714	-0.356111111111112	-0.658333333333333	-0.904999999999999	-0.718214285714286	-1.509	-0.317222222222222	-1.08214285714286	-1.225625	-1.223125	-1.106875	1.21681818181818	-0.834444444444444	-0.796111111111111	-0.259230769230768	-0.0806249999999995	-1.055	0.051499999999999	0.307500000000001	-2.366	-1.63083333333333	-0.535833333333334	-1.65933333333333	-0.84	-1.008	-1.66538461538462	-0.723125000000001	-0.458333333333334	0.0786363636363632	-1.38805555555556	-0.0627777777777787	-1.03318181818182	-1.12545454545455	0.00409090909090892	1.409	0.861666666666667	-0.321666666666665	1.11076923076923	-1.20142857142857	-2.3875	0.103333333333332	0.909166666666667	-0.188888888888888	0.507941176470588	-1.79	-0.714500000000001	-0.164375	-1.782	0.0357894736842113	-1.0565	-0.522272727272727	-1.36055555555556	-0.05772727272727	-0.202500000000001	-0.403095238095238
chrXII_758959_A_G_+	YLR312W-A_chrXII_758959_A_G_72_2	FALSE	0.139592469526099	UpStream	TRUE	TRUE	FALSE	FALSE	FALSE	FALSE	TRUE	TRUE	-0.818220837456608	1	73	1	0	-1	0	1	0	0	0	0.401315789473684	1.01666666666667	6.28911154829386	NA	NA	18	NA	NA	NA	521	5.8	0.220472	0.461	0.539	0	0	0	0	0	0	0	0	0	0	0	0	0	0	0	0	0	0	0	0	0	0	0	0	0	0	0	0	0	0	0	0	0	0	0	0	0	0	0	0	0	0	0	0	0	0	0	0	0	0	0	0	0	0	0	0	0	0	0	0	0	0	0	0	0	0	0	0	0	0	0	0	0	0	0	0	0	0	0	0	0	0	0	0	0	0	0	0	0	0	0	0	0	0	0	0	0	0	0	0	0	0	0	0	0	0	0	0	0	0	0	0	0	0	0	0	0	0	0	0	0	0	0	0	0	0	0	0	0	0	0	0	0	0	0	0	0	0	0	0	0	0	0	0	0	0	0	0	0	0	0	0	0	0	0	0	0	0	0	0	0	0	0	0	0	0	0	0	0	0	0	0	0	0	0	0	0	0	0	0	0	0	0	0	0	0	0	0	0	0	0	0	0	0	0	0	0	0	0	0	0	0	0	0	0	0	0	0	0	0	0	0	0	0	0	0	0	0	0	0	0	0	0	0	0	0	0	0	0	0	0	0	0	0	0	0	0	0	0	0	0	0	0	0	0	0	0	0	0	0	0	0	0	0	0	0	0	0	0	0	0	0	0	0	0	0	0	0	0	0	0	0	0	0	0	0	0	0	0	0	0	0	0	0	0	0	0	0	0	0	0	0	0	0	0	0	0	0	0	0	0	0	0	0	0	0	0	0	0	0	0	0	0	0	0	0	0	0	0	0	0	0	0	0	0	0	0	0	0	0	0	0	0	0	0	0	0	0	0	0	0	0	0	0	0	0	0	0	0	0	0	0	0	0	0	0	0	0	0	0	0	0	0	0	0	0	0	0	0	0	0	0	0	0	0	0	0	0	0	0	0	0	0	0	0	0	0	0	0	0	0	0	0	0	0	0	0	0	0	0	0	0	0	0	0	0	0	0	0	0	0	0	0	0	0	0	0	0	0	0	0	0	0	0	0	0	0	0	0	0	0	0	0	0	0	0	0	0	0	0	0	0	0	0	0	0	0	0	0	0	0	0	0	0	0	0	0	0	0	0	0	0	0	0	0	0	0	0	0	0	0	0	0	0	0	0	0	0	0	0	0	0	0	0	0	0	0	0	0	0	0	0	0	0	0	0	0	0	0	0	0	0	0	0	0	0	0	0	0	0	0	0	0	0	0	0	0	0	0	0	0	0	0	0	0	0	0	0	0	0	0	0	0	0	0	0	0	0	0	0	0	0	0	0	0	0	0	0	0	0	0	0	0	0	0	0	0	0	0	0	0	0	0	0	0	0	0	0	0	0	0	0	0	0	0	0	0	0	0	0	0	0	0	0	0	0	0	0	0	0	0	0	0	0	0	0	0	0	0	0	0	0	0	0	0	0	0	0	0	0	0	0	0	0	0	0	0	0	0	0	0	0	0	0	0	0	0	0	0	0	0	0	0	0	0	0	0	0	0	0	0	0	0	0	0	0	0	0	0	0	0	0	0	0	0	0	9.49	0	0	0	0	0	0	0	0	0	0	0	0	0	0	0	0	0	0	0	0	0	0	0	0	0	0	0	0	0	0	0	0	0	0	0	0	0	0	0	0	0	0	0	0	0	0	0	0	0	0	0	0	0	0	0	0	0	0	0	0	0	0	0	0	0	0	0	0	0	0	0	0	0	0	0	0	0	0	0	0	0	0	0	0	0	0	0	0	0	0	0	0	0	0	0	0	0	0	0	0	0	0	0	0	0	0	0	0	0	0	0	0	0	0	0	0	0	0	0	0	0	0	0	0	0	0	0	0	0	0	0	0	0	0	0	0	0	0	0	0	0	0	0	0	0	0	0	0	0	0	0	0	0	0	0	0	0	0	0	0	0	0	0	0	0	0	0	0	0	0	0	0	0	0	0	0	0	0	0	0	0	0	0	0	0	0	0	0	0	0	0	0	0	0	0	9.49	0	0	0	0	0	0	0	0	0	0	0	0	0	0	0	0	0	0	0	0	0	0	0	0	0	0	0	0	0	0	0	0	0	0	0	0	0	0	0	0	0	0	0	0	0	0	0	0	0	0	0	0	0	0	0	0	0	0	0	0	0	0	0	0	0	0	0	0	0	0	0	0	0	0	0	0	0	0	0	0	0	0	0	0	0	0	0	0	0	0	0	0	0	0	0	0	0	0	0	0	0	0	0	0	0	0	0	0	0	0	0	0	0	0	0	0	0	0	0	0	0	0	0	0	0	0	0	0	0	0	0	0	0	0	0	0	0	0	0	0	0	0	0	0	0	0	0	0	0	0	0	0	0	0	0	0	0	0	0	0	0	0	0	0	0	0	0	0	0	0	0	0	0	0	0	0	0	0	0	0	0	0	0	0	0	0	0	0	0	0	0	0	0	0	0	1	0	0	0	0	0	0	0	0	0	0	0	0	0	0	0	0	0	0	0	0	0	0	0	0	0	0	0	0	0	0	0	0	0	0	0	0	0	0	0	0	0	0	0	0	0	0	0	0	0	0	0	0	0	0	0	0	0	0	0	0	0	0	0	0	0	0	0	0	0	0	0	0	0	0	0	0	0	0	0	0	0	0	0	0	0	0	0	0	0	0	0	0	0	0	0	0	0	0	0	0	0	0	0	0	0	0	0	0	0	0	0	0	0	0	0	0	0	0	0	0	0	0	0	0	0	0	0	0	0	0	0	0	0	0	0	0	0	0	0	0	0	0	0	0	0	0	0	0	0	0	0	0	0	0	0	0	0	0	0	0	0	0	0	0	0	0	0	0	0	0	0	0	0	0	0	0	0	0	0	0	0	0	0	0	0	0	0	0	0	0	0	0	0	0	0	9.49	0	0	0	0	0	0	0	0	0	0	0	0	0	0	0	0	0	0	0	0	0	0	0	0	0	0	0	0	0	0	0	0	0	0	0	0	0	0	0	0	0	0	0	0	0	0	0	0	0	0	0	0	0	0	0	0	0	0	0	0	0	0	0	0	0	0	0	0	0	0	0	0	0	0	0	0	0	0	0	0	0	0	0	0	0	0	0	0	0	0	0	0	0	0	0	0	0	0	0	0	0	0	0	0	0	0	0	0	0	0	0	0	0	0	0	0	0	0	0	0	0	0	0	0	0	0	0	0	0	0	0	0	0	0	0	0	0	0	0	0	0	0	0	0	0	0	0	0	0	0	0	0	0	0	0	0	0	0	0	0	0	0	0	0	0	0	0	0	0	0	0	0	0	0	0	0	0	0	0	0	0	0	0	0	0	0	0	0	0	0	0	0	0	0	0	9.49	0	0	0	0	0	0	0	0	0	0	0	0	0	0	0	0	0	0	0	0	0	0	0	0	0	0	0	0	0	0	0	0	0	0	0	0	0	0	0	0	0	0	0	0	0	0	0	0	0	0	0	0	0	0	0	0	0	0	0	0	0	0	0	0	0	0	0	0	0	0	0	0	0	0	0	0	0	0	0	0	0	0	0	0	0	0	0	0	0	0	0	0	0	0	0	0	0	0	0	0	0	0	0	0	0	0	0	0	0	0	0	0	0	0	0	0	0	0	0	0	0	0	0	0	0	0	0	0	0	0	0	0	0	0	0	0	0	0	0	0	0	0	0	0	0	0	0	0	0	0	0	0	0	0	0	0	0	0	0	0	0	0	0	0	0	0	0	0	0	0	0	0	0	0	0	0	0	0	0	0	0	0	0	0	0	0	0	0	0	0	0	0	0	0	0	1	0	0	0	0	0	0	0	0	0	0	0	0	0	0	0	0	0	0	0	0	0	0	0	0	0	0	0	0	0	0	0	0	0	0	0	0	0	0	0	0	0	0	0	0	0	0	0	0	0	0	0	0	0	0	0	0	0	0	0	0	0	0	0	0	0	0	0	0	0	0	0	0	0	0	0	0	0	0	0	0	0	0	0	0	0	0	0	0	0	0	0	0	0	0	0	0	0	0	0	0	0	0	0	0	0	0	0	0	0	0	0	0	0	0	0	0	0	0	0	0	0	0	0	0	0	0	0	2.8	0.58	-4	-0.52	-3.84	-2.12	0.58	0.58	0.570000000000001	3.25	-4	0.420000000000001	0.58	-0.199999999999999	0.58	0.0800000000000001	5.15	1.7	0.58	-1.17	5.15	5.15	5.15	0.0900000000000016	5.15	0.58	3.29	1.57	-1.79	2.28	-3.42	2.53	1.27	0.58	-0.31	2.09	2.6	-0.21	-0.99	1.49	-0.38	-0.630000000000001	0.58	5.15	4.99	-0.21	0.470000000000001	-1.2	0.539999999999998	1.3	0.39	-0.58	5.15	0.98	-3.81	3.69	-2.54	-3.25	-6.26	-0.539999999999999	4.96	0.82	4.96	2.92	-0.68	1.32	0.29	1.99	-0.339999999999996	1.68	0.579999999999998	-3.96	-2.33	-1.35	0.710000000000001	2.92999999999999	-1.6	1.61	-0.109999999999999	1.51	4.16	-6.29	0.229999999999999	0.579999999999998	0.58	-0.839999999999998	-0.0100000000000007	-6.24	0.58	-1.39	-0.0800000000000036	-6.33	-1.78	-0.289999999999999	-1.01	0.579999999999998	1.42	2.74	4.16	1.4	-1.77	1.81	1.01	1.93	0.569999999999999	-4.5	1.63	1.58	1.17	1.75	1.62	2.29	2.58	-0.129999999999999	0.5	1.78	2.9	2.08	2.05	-0.549999999999999	-3.9	-0.1	-0.250000000000001	-0.380000000000001	1.83	0.940000000000001	2.52	0.270000000000001	1.32	-5.86	-3.6	-6.33	0.579999999999998	-1.74	1.81	-3.29	2.57	1.01	2.02	0.56	3.6	-1.35	-1.98	2.36	1.91	0.369999999999999	1.6	-0.1	3.76	5.15	0.390000000000001	3.19	0.370000000000001	-1.97	-1.49	-0.210000000000003	-0.65	0.64	-0.140000000000001	-3.81	1.33	2.22	0.579999999999999	2.92	0.699999999999999	2.16	1.36	3.46	3.76	-0.27	3.21	0.58	1.76	1.87	-0.889999999999998	-0.89	-1.73	0.58	1.7	4.27	3.47	-0.23	-2.72	-3.27	-0.420000000000002	4.24	-1.5	-0.52	1.95	0.58	2.41	-1.82	3.83	0.58	0.58	-0.18	-0.316666666666668	1.89	1.055	-0.304	-0.894285714285713	-1.77	-0.946666666666667	0.381666666666666	1.904	-0.619999999999999	-2.38285714285714	-0.282500000000001	2.83625	0.800000000000001	0.724444444444442	0.870000000000001	2.948	3.62	0.494285714285715	-0.980000000000002	1.82166666666667	1.5725	2.96285714285714	0.210000000000001	2.678	0.0571428571428569	2.11833333333333	1.40285714285714	0.6525	-0.678750000000001	-0.635	-0.00111111111111128	0.521764705882354	0.563076923076922	0.113333333333333	0.482499999999998	1.09071428571429	0.631250000000001	-1.08333333333333	-0.110833333333332	0.265000000000001	0.342222222222222	0.450714285714284	1.22384615384615	0.634166666666665	1.32	1.3725	0.226666666666667	0.329000000000001	2.56	0.369999999999999	-0.166250000000001	1.96125	-1.26	-1.18	-0.101111111111113	-0.326666666666667	1.05066666666666	-2.89416666666667	3.73333333333333	1.92571428571429	0.286153846153846	0.572857142857142	0.805	-1.92181818181818	-0.0860000000000003	0.201000000000001	2.494	-2.24416666666667	-0.830000000000002	-0.387857142857143	-0.0226666666666695	-0.65	-0.0837499999999984	1.831	0.689444444444444	1.4225	1.34388888888889	-1.58875	0.525714285714287	-1.86	-1.558	-0.68125	2.69375	0.097333333333335	-2.35166666666667	-1.30571428571428	1.734	0.0216666666666647	0.360909090909093	0.548571428571428	-0.379000000000005	-0.746	-0.180000000000003	-1.38375	1.39	0.972666666666665	-1.715	0.998749999999998	2.48375	-0.784444444444444	0.254999999999999	-1.345625	1.76090909090909	-0.158333333333333	-0.144166666666667	1.15	1.21846153846154	-0.178	0.948235294117647	0.187272727272727	1.603	0.95875	-0.185625000000002	0.649999999999999	-0.411428571428571	1.63428571428571	1.15875	1.0875	-0.669999999999998	-0.235999999999999	1.022	0.17	1.01454545454545	-1.78818181818182	3.27882352941176	1.41066666666666	-0.288	0.173636363636366	-2.19222222222222	-1.56411764705882	-3.03818181818182	1.17	-0.494545454545456	0.445833333333333	0.643636363636361	0.686999999999998	0.898	-0.930999999999999	-0.123636363636363	2.73857142857143	0.668571428571427	0.396666666666667	0.575555555555557	1.12272727272727	1.50142857142857	1.652	0.997777777777777	1.12428571428571	2.4475	1.07125	0.959999999999999	-1.25181818181818	-0.35	1.25111111111111	0.868461538461538	-0.3325	0.782999999999999	-0.247	-0.287000000000001	2.23	2.11	-1.155	1.828	0.9015	0.946	1.91230769230769	0.0587499999999999	1.04222222222222	-0.149090909090908	1.39722222222222	0.10888888888889	0.00636363636363768	0.0209090909090932	-1.31909090909091	-1.581	-0.86	0.33111111111111	-0.973846153846154	1.49285714285714	2.3875	-0.439333333333334	-0.925	-0.357777777777779	-0.237058823529413	2.31	0.174999999999999	-1.05125	1.786	-0.119473684210526	0.887	0.210909090909091	1.36833333333333	-0.374545454545455	-0.00187499999999829	0.458571428571428	1.46	0.58	-4	0.58	-1.38	2.56	4.58	5.13	0.580000000000001	0.58	0.77	-3.97	0.58	-1.95	-0.460000000000001	3.5	5.08	5.01	4.36	0.579999999999998	1.83	2.55	5.15	-4	0.58	5.14	0.850000000000001	0.0200000000000005	0.58	-0.350000000000001	5.15	-3.63	-0.120000000000001	0.919999999999999	2	5.14	0.420000000000001	1.27	-0.26	3.14	4.44089209850063e-16	0.5	0.219999999999999	2.37	1.4	3.22	1.97	2.19	2.65	-1.69	-1.82	-1.47	0.58	1.51	0.569999999999999	-0.0899999999999999	0.4	-5.98	0.25	-4.59	0.58	-0.11	4.96	1.11	0.810000000000002	4.17	0.109999999999999	0.41	-15.65	-3.85	1.96	0.250000000000004	2.14	2.71	-3.59	-6.13	-0.890000000000001	0.720000000000001	-0.0800000000000018	4.8	0.579999999999998	2.09	0.13	2.02	7.48	-0.839999999999998	0.58	-3.34	0.58	-0.37	-4.03	0.649999999999999	-1.62	4.38	-2.07	1.28	0.580000000000002	0.66	6.15	0.83	0.56	4.64	-2.19	-0.0400000000000027	-3.24	-2.75	1.56	-0.11	-1.26	2.15	2.44	0.0300000000000002	3.22	-0.81	-2.12	-1.64	1.97	0.16	1.46	1.62	-1.42	2.09	2.75	0.25	0.579999999999998	0.449999999999999	0.950000000000001	1.31	4.47	0.580000000000002	-4.51	-0.73	3.71	-0.149999999999999	5.61000000000001	-0.200000000000003	0.579999999999998	-0.87	-5.6	1.4	5.05	0.58	-2.64	-0.45	1.87	-1.06	0.69	-1.19	3.49	0.200000000000001	5.26	2.87	3.16	-0.48	3.27	0.58	-1.49	0.04	0.73	-1.87	0.42	0.350000000000001	2.91	-0.61	-0.62	3.94	1.27	5.15	5.02	0.58	3.21	-0.23	-0.32	-0.96	0.539999999999997	-0.89	-1.2	0.569999999999999	-1.73	0.58	3.47	0	-2.04	0.58	-0.139999999999999	5	5.15	4.03	1.49	-2.01	4.06	0.58	4.27	-2.94	-2.74	-0.2	0.211666666666666	2.495	-0.51	0.264	-0.227142857142857	0.578571428571426	0.576666666666666	1.88	2.602	0.334285714285715	1.30714285714286	-1.06375	1.43125	1.16857142857143	0.676666666666668	1.99571428571429	2.32	3.8	3.18142857142857	0.578571428571429	0.786666666666665	0.963750000000001	-0.111428571428572	0.113333333333333	0.58	0.998571428571427	2.04333333333333	0.738571428571429	-0.0712499999999991	-1.55375	3.82166666666667	-0.148888888888889	0.855882352941176	0.677692307692308	1.41555555555555	-0.177500000000002	1.21928571428571	-0.23	1.15444444444445	2.1575	0.5	0.997777777777777	-0.69857142857143	3.03230769230769	0.00583333333333336	1.56	0.448333333333334	0.110833333333334	0.384999999999998	-0.00250000000000128	-0.19	-0.0149999999999988	0.721250000000001	0.418749999999999	-0.306000000000001	-0.0566666666666666	1.08111111111111	1.15466666666666	-0.225000000000001	-0.731111111111108	1.10142857142857	0.226153846153847	1.19857142857143	0.84375	-1.08454545454545	1.104	-0.318	2.083	-5.24916666666667	-1.09909090909091	0.537142857142854	0.726666666666667	2.04	0.411249999999999	-0.134	-1.98277777777778	0.126250000000002	1.48166666666667	-1.42375	0.485714285714286	0.638333333333332	-0.459	0.38875	3.35125	-0.584666666666671	-2.35166666666667	1.19857142857143	-1.278	0.571666666666667	1.01272727272727	-0.422142857142855	0.409999999999997	-0.645	0.677499999999998	0.872499999999999	2.20294117647059	1.216	-0.6625	0.987500000000001	0.983750000000001	0.89777777777778	1.60666666666667	0.274374999999999	2.10818181818182	-1.62	-0.216666666666669	0.744166666666666	0.689230769230769	-0.0430000000000001	0.624705882352941	1.33818181818182	-0.303	0.62125	0.0106249999999974	0.0380000000000003	-0.494285714285715	1.05571428571429	1.305	1.594375	2.43692307692308	-0.359999999999999	1.114	0.571428571428572	1.67636363636364	1.15181818181818	3.17176470588235	-0.0599999999999987	1.08	0.0890909090909098	-0.983333333333331	-3.85941176470588	-1.23272727272727	2.17444444444444	1.63454545454546	1.15416666666667	-1.52272727272727	1.113	-0.238	-0.909000000000002	0.318181818181818	0.195714285714287	1.35714285714286	0.315555555555555	0.741111111111111	0.687272727272727	-0.0649999999999977	1.366	-0.363333333333334	1.04	0.00375000000000014	1.375	1.25375	-1.18181818181818	2.01888888888889	0.341111111111108	-0.350000000000001	0.49375	1.327	0.143999999999998	-0.327999999999999	2.502	1.15166666666667	2.22666666666667	1.49066666666667	0.778500000000001	1.07	1.41846153846154	1.3875	-0.125555555555556	-0.00818181818181785	1.37888888888889	0.0166666666666675	2.06	2.23	1.31090909090909	-1.237	-0.863333333333333	0.312222222222223	-1.24769230769231	0.91	2.3875	0.232666666666667	-0.893333333333333	0.735555555555555	-0.778823529411765	1.27	1.254	1.38	1.778	0.0478947368421068	1.226	0.833636363636364	1.35277777777778	0.490000000000002	0.406874999999999	0.347619047619048	2.8	0.58	-4	-0.52	-3.84	-2.12	4.58	5.13	0.580000000000001	3.25	0.129999999999999	-1.8	0.58	-0.199999999999999	-0.460000000000001	3.5	5.15	1.7	4.36	-1.17	5.15	4.86	5.15	-4	5.15	5.14	3.29	0.0200000000000005	-0.36	-0.350000000000001	1.15	-1.84	1.27	0.919999999999999	1.69	5.14	2	-0.21	-0.99	3.14	4.44089209850063e-16	-0.630000000000001	0.58	4.26	1.4	-0.21	1.97	-1.2	0.539999999999998	1.3	0.39	-0.58	5.15	0.98	-3.23	3.69	-0.33	-3.25	-6.26	-0.539999999999999	4.38	-0.11	4.96	2.92	0.810000000000002	2.29	0.29	0.41	-15.65	1.68	1.96	-3.96	0.3	2.71	-3.59	-6.13	-1.6	1.61	-0.109999999999999	4.8	4.16	-6.29	0.13	0.579999999999998	0.58	-0.839999999999998	0.579999999999998	-6.24	0.58	-0.37	-4.03	-6.33	-1.78	0.949999999999999	-1.4	0.579999999999998	1.42	2.74	4.99	1.4	-1.77	1.81	1.01	-0.0400000000000027	0.569999999999999	-2.75	1.56	-0.11	-1.26	2.15	2.44	0.0300000000000002	3.22	-0.81	0.16	-1.64	2.9	2.08	1.46	-0.549999999999999	-3.78	1.92	2.75	0.25	1.83	0.940000000000001	2.52	0.270000000000001	1.32	-4.66	-4.51	-6.33	3.7	-1.74	4.71	-0.200000000000003	0.579999999999998	-0.87	-5.6	0.56	5.05	0.0400000000000018	-2.64	-0.45	1.87	0.369999999999999	0.69	-1.19	3.49	1.65	4.84	2.87	2.68	-0.48	-1.49	0.58	-1.49	0.04	0.0999999999999996	-3.17	1.33	2.22	2.91	-0.140000000000001	-0.62	3.94	1.27	5.15	5.02	0.58	3.21	0.58	-0.32	-0.96	-0.889999999999998	-0.89	-1.2	0.58	1.7	4.27	3.47	-0.23	-2.04	-3.27	-0.139999999999999	4.75	-1.5	4.03	1.49	0.58	4.06	-1.57	4.27	-0.0600000000000014	0.58	-0.18	-0.0525000000000002	2.1925	0.272499999999999	-0.0199999999999996	-0.560714285714287	-0.595714285714285	-0.185	1.13083333333333	2.253	-0.142857142857142	-0.537857142857142	-0.673125000000001	2.13375	0.984285714285713	0.700555555555555	1.43285714285714	2.634	3.71	1.83785714285714	-0.200714285714287	1.30416666666667	1.268125	1.42571428571429	0.161666666666667	1.629	0.527857142857144	2.08083333333333	1.07071428571429	0.290625	-1.11625	1.59333333333333	-0.0749999999999993	0.688823529411764	0.620384615384616	0.764444444444445	0.1525	1.155	0.200625	0.0355555555555558	1.02333333333333	0.382499999999999	0.670000000000002	-0.123928571428571	2.12807692307693	0.319999999999999	1.44	0.910416666666666	0.168750000000001	0.357000000000003	1.27875	0.0899999999999999	-0.0906250000000002	1.34125	-0.420624999999999	-0.743	-0.0788888888888888	0.377222222222222	1.10266666666666	-1.55958333333334	1.50111111111111	1.51357142857143	0.256153846153847	0.885714285714286	0.824375	-1.50318181818182	0.509	-0.0585000000000004	2.2885	-3.85976449275362	-0.964545454545455	0.0746428571428552	0.351999999999997	0.695	0.16375	0.848500000000001	-0.646666666666665	0.774375000000003	1.41277777777778	-1.50625	0.505714285714285	-0.610833333333332	-1.0085	-0.14625	3.0225	-0.243666666666662	-2.35166666666667	-0.0535714285714288	0.228000000000002	0.296666666666667	0.686818181818182	0.0632142857142881	0.0154999999999959	-0.695499999999999	0.248750000000001	-0.255624999999998	1.79647058823529	1.09433333333333	-1.18875	0.993124999999999	1.73375	0.0566666666666666	0.930833333333332	-0.535625	1.93454545454545	-0.889166666666666	-0.180416666666666	0.947083333333333	0.953846153846153	-0.1105	0.786470588235294	0.762727272727273	0.65	0.790000000000001	-0.0875000000000021	0.344	-0.452857142857143	1.345	1.231875	1.3409375	0.883461538461539	-0.298	1.068	0.370714285714286	1.34545454545454	-0.31818181818182	3.22529411764705	0.675333333333331	0.396000000000001	0.131363636363634	-1.58777777777778	-2.71176470588236	-2.13545454545454	1.67222222222222	0.57	0.800000000000001	-0.439545454545453	0.899999999999999	0.33	-0.919999999999998	0.0972727272727276	1.46714285714286	1.01285714285714	0.356111111111112	0.658333333333333	0.905	0.718214285714286	1.509	0.317222222222222	1.08214285714286	1.225625	1.223125	1.106875	-1.21681818181818	0.834444444444443	0.796111111111113	0.259230769230768	0.0806250000000004	1.055	-0.051499999999999	-0.307499999999999	2.366	1.63083333333333	0.535833333333333	1.65933333333333	0.84	1.008	1.66538461538461	0.723125	0.458333333333334	-0.0786363636363632	1.38805555555555	0.0627777777777769	1.03318181818182	1.12545454545455	-0.00409090909090892	-1.409	-0.861666666666667	0.321666666666665	-1.11076923076923	1.20142857142857	2.3875	-0.103333333333335	-0.909166666666667	0.188888888888888	-0.507941176470588	1.79	0.714500000000001	0.164375	1.782	-0.0357894736842113	1.0565	0.522272727272728	1.36055555555556	0.0577272727272717	0.202500000000001	0.403095238095237
chrXII_759015_A_G_+	YLR312W-A_chrXII_759015_A_G_72_2	FALSE	0.423132555006047	UpStream	TRUE	TRUE	FALSE	FALSE	FALSE	FALSE	FALSE	TRUE	-0.930448510414328	1	73	1	0	-1	0	1	0	0	1	0.407894736842105	1.01639344262295	6.28911154829386	NA	NA	18	NA	NA	NA	465	NA	0.984252	0.446	0.554	0	0	0	0	0	0	0	0	0	0	0	0	0	0	0	0	0	0	0	0	0	0	0	0	0	0	0	0	0	0	0	0	0	0	0	0	0	0	0	0	0	0	0	0	0	0	0	0	0	0	0	0	0	0	0	0	0	0	0	0	0	0	0	0	0	0	0	0	0	0	0	0	0	0	0	0	0	0	0	0	0	0	0	0	0	0	0	0	0	0	0	0	0	0	0	0	0	0	0	0	0	0	0	0	0	0	0	0	0	0	0	0	0	0	0	0	0	0	0	0	0	0	0	0	0	0	0	0	0	0	0	0	0	0	0	0	0	0	0	0	0	0	0	0	0	0	0	0	0	0	0	0	0	0	0	0	0	0	0	0	0	0	0	0	0	0	0	0	0	0	0	0	0	0	0	0	0	0	0	0	0	0	0	0	0	0	0	0	0	0	0	0	0	0	0	0	0	0	0	0	0	0	0	0	0	0	0	0	0	0	0	0	0	0	0	0	0	0	0	0	0	0	0	0	0	0	0	0	0	0	0	0	0	0	0	0	0	0	0	0	0	0	0	0	0	0	0	0	0	0	0	0	0	0	0	0	0	0	0	0	0	0	0	0	0	0	0	0	0	0	0	0	0	0	0	0	0	0	0	0	0	0	0	0	0	0	0	0	0	0	0	0	0	0	0	0	0	0	0	0	0	0	0	0	0	0	0	0	0	0	0	0	0	0	0	0	0	0	0	0	0	0	0	0	0	0	0	0	0	0	0	0	0	0	0	0	0	0	0	0	0	0	0	0	0	0	0	0	0	0	0	0	0	0	0	0	0	0	0	0	0	0	0	0	0	0	0	0	0	0	0	0	0	0	0	0	0	0	0	0	0	0	0	0	0	0	0	0	0	0	0	0	0	0	0	0	0	0	0	0	0	0	0	0	0	0	0	0	0	0	0	0	0	0	0	0	0	0	0	0	0	0	0	0	0	0	0	0	0	0	0	0	0	0	0	0	0	0	0	0	0	0	0	0	0	0	0	0	0	0	0	0	0	0	0	0	0	0	0	0	0	0	0	0	0	0	0	0	0	0	0	0	0	0	0	0	0	0	0	0	0	0	0	0	0	0	0	0	0	0	0	0	0	0	0	0	0	0	0	0	0	0	0	0	0	0	0	0	0	0	0	0	0	0	0	0	0	0	0	0	0	0	0	0	0	0	0	0	0	0	0	0	0	0	0	0	0	0	0	0	0	0	0	0	0	0	0	0	0	0	0	0	0	0	0	0	0	0	0	0	0	0	0	0	0	0	0	0	0	0	0	0	0	0	0	0	0	0	0	0	0	0	0	0	0	0	0	0	0	0	0	0	0	0	0	0	0	0	0	0	0	0	0	0	0	0	0	0	0	0	0	0	0	0	0	0	0	0	0	0	0	0	0	0	0	0	0	0	0	0	0	0	0	0	0	0	0	0	0	0	0	0	0	0	0	0	0	0	0	0	0	0	0	0	0	0	0	0	0	0	0	0	0	0	0	0	0	0	0	0	0	0	0	0	0	0	0	0	0	0	0	0	0	0	0	0	0	0	0	0	0	0	0	0	0	0	0	0	0	0	0	0	0	0	0	0	0	0	-0.15	0	0	0	0	0	0	0	0	0	0	0	0	0	0	0	0	0	0	0	0	0	0	0	0	0	0	0	0	0	0	0	0	0	0	0	0	0	0	0	0	0	0	0	0	0	0	0	0	0	0	0	0	0	0	0	0	0	0	0	0	0	0	0	0	0	0	0	0	0	0	0	0	0	0	0	0	0	0	0	0	0	0	0	0	0	0	0	0	0	0	0	0	0	0	0	0	0	0	0	0	0	0	0	0	0	0	0	0	0	0	0	0	0	0	0	0	0	0	0	0	0	0	0	0	0	0	0	0	0	0	0	0	0	0	0	0	0	0	0	0	0	0	0	0	0	0	0	0	0	0	0	0	0	0	0	0	0	0	0	0	0	0	0	0	0	0	0	0	0	0	0	0	0	0	0	0	0	0	0	0	0	0	0	0	0	0	0	0	0	0	0	0	0	0	0	-0.15	0	0	0	0	0	0	0	0	0	0	0	0	0	0	0	0	0	0	0	0	0	0	0	0	0	0	0	0	0	0	0	0	0	0	0	0	0	0	0	0	0	0	0	0	0	0	0	0	0	0	0	0	0	0	0	0	0	0	0	0	0	0	0	0	0	0	0	0	0	0	0	0	0	0	0	0	0	0	0	0	0	0	0	0	0	0	0	0	0	0	0	0	0	0	0	0	0	0	0	0	0	0	0	0	0	0	0	0	0	0	0	0	0	0	0	0	0	0	0	0	0	0	0	0	0	0	0	0	0	0	0	0	0	0	0	0	0	0	0	0	0	0	0	0	0	0	0	0	0	0	0	0	0	0	0	0	0	0	0	0	0	0	0	0	0	0	0	0	0	0	0	0	0	0	0	0	0	0	0	0	0	0	0	0	0	0	0	0	0	0	0	0	0	0	0	0	0	0	0	0	0	0	0	0	0	0	0	0	0	0	0	0	0	0	0	0	0	0	0	0	0	0	0	0	0	0	0	0	0	0	0	0	0	0	0	0	0	0	0	0	0	0	0	0	0	0	0	0	0	0	0	0	0	0	0	0	0	0	0	0	0	0	0	0	0	0	0	0	0	0	0	0	0	0	0	0	0	0	0	0	0	0	0	0	0	0	0	0	0	0	0	0	0	0	0	0	0	0	0	0	0	0	0	0	0	0	0	0	0	0	0	0	0	0	0	0	0	0	0	0	0	0	0	0	0	0	0	0	0	0	0	0	0	0	0	0	0	0	0	0	0	0	0	0	0	0	0	0	0	0	0	0	0	0	0	0	0	0	0	0	0	0	0	0	0	0	0	0	0	0	0	0	0	0	0	0	0	0	0	0	0	0	0	0	0	0	0	0	0	0	0	-0.15	0	0	0	0	0	0	0	0	0	0	0	0	0	0	0	0	0	0	0	0	0	0	0	0	0	0	0	0	0	0	0	0	0	0	0	0	0	0	0	0	0	0	0	0	0	0	0	0	0	0	0	0	0	0	0	0	0	0	0	0	0	0	0	0	0	0	0	0	0	0	0	0	0	0	0	0	0	0	0	0	0	0	0	0	0	0	0	0	0	0	0	0	0	0	0	0	0	0	0	0	0	0	0	0	0	0	0	0	0	0	0	0	0	0	0	0	0	0	0	0	0	0	0	0	0	0	0	0	0	0	0	0	0	0	0	0	0	0	0	0	0	0	0	0	0	0	0	0	0	0	0	0	0	0	0	0	0	0	0	0	0	0	0	0	0	0	0	0	0	0	0	0	0	0	0	0	0	0	0	0	0	0	0	0	0	0	0	0	0	0	0	0	0	0	0	-0.15	0	0	0	0	0	0	0	0	0	0	0	0	0	0	0	0	0	0	0	0	0	0	0	0	0	0	0	0	0	0	0	0	0	0	0	0	0	0	0	0	0	0	0	0	0	0	0	0	0	0	0	0	0	0	0	0	0	0	0	0	0	0	0	0	0	0	0	0	0	0	0	0	0	0	0	0	0	0	0	0	0	0	0	0	0	0	0	0	0	0	0	0	0	0	0	0	0	0	0	0	0	0	0	0	0	0	0	0	0	0	0	0	0	0	0	0	0	0	0	0	0	0	0	0	0	0	0	0	0	0	0	0	0	0	0	0	0	0	0	0	0	0	0	0	0	0	0	0	0	0	0	0	0	0	0	0	0	0	0	0	0	0	0	0	0	0	0	0	0	0	0	0	0	0	0	0	0	0	0	0	0	0	0	0	0	0	0	0	0	0	0	0	0	0	0	0	0	0	0	0	0	0	0	0	0	0	0	0	0	0	0	0	0	0	0	0	0	0	0	0	0	0	0	0	0	0	0	0	0	0	0	0	0	0	0	0	0	0	0	0	0	0	0	0	0	0	0	0	0	0	0	0	0	0	0	0	0	0	0	0	0	0	0	0	0	0	0	0	0	0	0	-0.93	3.81	5.09	2.72	-0.23	0.58	-4	-0.609999999999999	3.5	5.15	-2.34	1.4	1.16	1.75	0.0499999999999989	5.11	5.15	4.8	0.58	5.15	2.26	1.64	5.15	4.09	5.15	-1.42	3.93	0.85	0.66	0.58	0.58	-0.26	1.7	1.69	-0.61	1.27	3.79	-0.33	-1.81	-2.76	2.02	-0.630000000000001	2.87	2.71	0.349999999999998	1.59	2.95	1.68	-0.23	2.99	0.21	3.33	3.01	-1.71	0.58	-2.07	0.819999999999999	-1.36	-0.719999999999995	4.02	4.96	4.47	0.58	1.77	-3.14	0.81	-0.63	2.82	-0.34	4.98	7.48	-0.99	-2.99	3	4.61	4.31	2.03	-0.0700000000000003	-4.64	-1.86	-1.12	1.03	1.52	7.48	0.439999999999998	-5.22	-3.81	-2.3	0.58	-0.56	-1.18	-6.33	-0.35	7.42	2.41	0.579999999999998	3.86	-1.76	2.07	2.38	-0.32	1.1	2.13	1.86	0.57	-4.77	1.8	-0.110000000000001	0.49	-0.0699999999999998	0.53	2.03	0.32	4.47	2.88	-0.34	3.77	1.78	1.46	-0.680000000000001	-0.18	3.6	-2.53	0.84	-0.539999999999996	7.48	2.85	-4.24	3.04	0.579999999999999	-3.93	-3.11	0.579999999999998	-3.01	-1.20000000000001	-4.94	-3.31	0.949999999999999	-4.36	2.95	5.05	-0.219999999999999	1.27	-2.24	4.31	2.05	3.85	-0.100000000000001	2.33	3.31	2.31	2.07	-3.38	0.64	3.61	5.37	-0.65	4.4	1.21	-3.72	1.8	3.22	-0.69	0.210000000000003	1.34	0.58	4.25	-1.96	0.58	2.58	0.58	0.58	-1.78	-1.95	-1.83	-1.01	-1.99	0.209999999999997	-3.67	0	4.64	0.03	-2.3	4.44	-0.42	4.52	-0.960000000000001	0.58	1.38	-4	-0.119999999999997	-1.17	0.58	0.58	0.57	1.11	-0.316666666666666	1.89	1.055	0.209	-0.894285714285713	-1.77	-0.946666666666665	0.381666666666668	1.8485	-0.619999999999999	-2.38285714285714	-0.282500000000001	2.83625	0.800000000000001	0.724444444444444	0.869999999999999	3.0365	3.62	0.494285714285716	-0.98	1.82166666666667	1.5725	2.96285714285714	0.210000000000001	2.141	0.0571428571428569	2.11833333333333	1.40285714285714	0.6525	-0.678749999999999	-0.634999999999998	-0.00111111111111128	0.521764705882351	0.563076923076922	0.113333333333333	0.482499999999998	1.09071428571428	0.63125	-1.08333333333333	-0.110833333333336	0.265000000000001	0.342222222222222	0.450714285714287	1.22384615384615	0.634166666666665	1.32	1.3725	0.226666666666667	0.329000000000001	2.56	0.369999999999999	-0.166250000000001	1.96125	-1.26	-1.618	-0.101111111111113	-0.326666666666667	1.05066666666666	-2.89416666666667	3.73333333333333	1.92571428571428	0.286153846153846	0.572857142857142	0.805	-1.92181818181818	-0.0860000000000003	0.201000000000001	2.494	-2.24416666666666	-0.83	-0.387857142857143	-0.0226666666666659	-0.65	-0.0837499999999984	1.831	0.689444444444447	1.4225	1.34388888888889	-1.58875	0.525714285714283	-1.86	-1.558	-0.681249999999999	2.69375	0.0973333333333315	-2.35166666666667	-1.30571428571429	1.734	0.0216666666666665	0.36090909090909	0.548571428571432	-0.379000000000001	-0.745999999999999	-0.18	-1.38375	1.39	0.972666666666669	-1.715	0.998750000000001	2.48375	-0.784444444444446	0.254999999999999	-1.345625	1.76090909090909	-0.158333333333335	-0.144166666666667	1.15	1.21846153846154	-0.178	0.948235294117647	0.187272727272727	1.603	0.95875	-0.185625000000002	0.65	-0.411428571428573	1.63428571428572	1.15875	1.0875	-0.669999999999998	-0.236000000000001	1.022	0.17	1.01454545454546	-1.78818181818182	3.27882352941177	1.41066666666667	-0.288	0.173636363636366	-2.19222222222222	-1.56411764705882	-3.03818181818182	1.17	-0.494545454545456	0.445833333333333	0.643636363636361	0.686999999999998	0.898	-0.930999999999999	-0.123636363636363	2.73857142857143	0.668571428571427	0.396666666666667	0.575555555555555	1.12272727272727	1.50142857142857	1.652	0.997777777777778	1.12428571428571	2.4475	1.07125	0.959999999999999	-1.25181818181818	-0.35	1.25111111111111	0.868461538461538	-0.3325	0.783000000000001	-0.247	-0.287000000000001	3.2535	2.11	-1.155	1.828	0.9015	0.946000000000002	1.91230769230769	0.0587499999999999	1.04222222222222	-0.14909090909091	1.39722222222222	0.108888888888892	0.00636363636363768	0.0209090909090897	-1.31909090909091	-1.581	-0.86	0.33111111111111	-0.973846153846154	1.49285714285714	2.3875	-0.439333333333334	-0.925000000000001	-0.357777777777777	-0.237058823529411	2.31	0.175000000000001	-1.05125	1.786	-0.119473684210529	0.886999999999999	0.210909090909091	1.36833333333333	-0.374545454545455	-0.00187499999999829	0.458571428571428	0.57	5.15	4.81	3.12	0.81	0.580000000000001	5.15	5.15	4.42	1.91	2.59	-1.37	2.25	3.23	-1.52	1.93	3.76	5.08	5.15	5.15	4.57	3.27	-1.46	5.15	0.58	3.28	2.83	0.780000000000001	-0.269999999999998	0.58	4.57	-1.43	-0.140000000000001	1.21	2.25	1.83	0.210000000000001	0.4	1.21	-3.08	-0.14	0.58	2.87	4.85	3.34	3.22	-0.520000000000003	3.2	0.830000000000002	1.03	0.11	-0.86	-1.82	1.14	0.57	1.41	2.38	2.82999999999999	5.69	0.91	4.28	4.11	0.569999999999999	2.95	0.81	1.74	-0.58	0.56	-6.09	-0.359999999999996	-0.130000000000003	2.7	5.4	4.85	1.29	-4.94	5.67	-4.7	0.450000000000001	4.01	1.44	4.85	0.99	0.579999999999998	5.57999999999999	-5.22	0.57	1.37	0.58	2.55	-1.33	-2.77	1.78	0.579999999999998	7.36	-5.05	1.37	0.0600000000000005	2.05	0.0299999999999976	2.57	0.579999999999998	-1.21	-1.39	-0.01	-1.1	-0.36	-0.0899999999999999	-1.63	-1.22	4.24	-2.76	2.49	-1.2	1.71	1.48	1.86	2.97	3.11	0.6	-3.16	1.98	-0.98	3.52	5.4	-5.71	1.07	-0.73	0.58	0.58	-1.38	1.33	6.85	6.78	-4.94	-2.79	-2.27	-0.04	-4.23	1.68	0.77	2.92	0.149999999999999	1.82	5.16	1.19	3.39	-0.24	1.09	2.73	4.42	2.12	-2.27	-0.910000000000002	1.14	-2.77	-1.1	4.67	1.54	-1.57	2.49	0.88	3.7	3.4	0.35	3.45	1.68	0.220000000000001	-2.08	-0.86	0.580000000000001	1.87	-0.109999999999998	0.360000000000001	-0.810000000000001	-1.82	-1.99	3.88	-1.73	2.01	4.64	-0.0700000000000001	-2.3	0.58	4.26	0.899999999999999	-0.76	4.41	1.76	0.569999999999999	3.5	-0.710000000000001	0.58	4.93	5.15	1.47	0.211666666666666	2.495	-0.51	-0.305	-0.227142857142857	0.578571428571429	0.576666666666668	1.88	2.8005	0.334285714285715	1.30714285714286	-1.06375	1.43125	1.16857142857143	0.676666666666668	1.99571428571429	2.279	3.8	3.18142857142857	0.578571428571429	0.786666666666669	0.963749999999999	-0.111428571428572	0.113333333333333	0.572000000000001	0.998571428571429	2.04333333333333	0.738571428571429	-0.0712499999999991	-1.55375	3.82166666666667	-0.148888888888889	0.855882352941176	0.677692307692308	1.41555555555555	-0.1775	1.21928571428571	-0.23	1.15444444444444	2.1575	0.5	0.997777777777777	-0.69857142857143	3.03230769230769	0.00583333333333158	1.56	0.448333333333334	0.110833333333332	0.385000000000002	-0.0024999999999995	-0.19	-0.0150000000000006	0.72125	0.41875	1.227	-0.0566666666666666	1.08111111111111	1.15466666666667	-0.224999999999998	-0.731111111111108	1.10142857142857	0.226153846153846	1.19857142857143	0.84375	-1.08454545454545	1.104	-0.318	2.083	-2.6625	-1.09909090909091	0.537142857142854	0.726666666666667	2.04	0.411249999999999	-0.134	-1.98277777777778	0.126250000000002	1.48166666666667	-1.42375	0.485714285714284	0.638333333333334	-0.459000000000003	0.38875	3.35125	-0.584666666666671	-2.35166666666667	1.19857142857143	-1.278	0.571666666666665	1.01272727272727	-0.422142857142855	0.409999999999997	-0.645000000000001	0.677500000000002	0.8725	2.20294117647059	1.21599999999999	-0.662500000000001	0.987500000000001	0.983749999999997	0.897777777777778	1.60666666666667	0.274374999999999	2.10818181818182	-1.62	-0.216666666666669	0.744166666666667	0.689230769230769	-0.0429999999999993	0.624705882352941	1.33818181818182	-0.303000000000001	0.621250000000002	0.010625000000001	0.0380000000000003	-0.494285714285714	1.05571428571429	1.305	1.594375	2.43692307692308	-0.383333333333333	1.114	0.571428571428572	1.67636363636364	1.15181818181819	3.17176470588235	-0.0599999999999987	1.08	0.0890909090909098	-0.983333333333334	-3.85941176470588	-1.23272727272727	2.17444444444444	1.63454545454546	1.15416666666667	-1.52272727272727	1.113	-0.238000000000001	-0.908999999999999	0.318181818181818	0.195714285714285	1.35714285714286	0.315555555555557	0.741111111111111	0.687272727272727	-0.0649999999999977	1.366	-0.363333333333334	1.04	0.00375000000000014	1.375	1.25375	-1.18181818181818	2.01888888888889	0.341111111111111	-0.350000000000001	0.493749999999999	1.327	0.144	-0.327999999999999	3.1685	1.15166666666667	2.22666666666667	1.49066666666667	0.778499999999999	1.07	1.41846153846154	1.3875	-0.125555555555556	-0.00818181818181785	1.37888888888889	0.0166666666666675	2.06	2.23	1.31090909090909	-1.237	-0.863333333333333	0.312222222222221	-1.24769230769231	0.91	2.3875	0.232666666666667	-0.893333333333334	0.735555555555557	-0.778823529411765	1.27	1.254	1.38	1.778	0.0478947368421032	1.226	0.833636363636362	1.35277777777778	0.489999999999998	0.406874999999999	0.347619047619047	-0.93	4.62	5.09	3.12	-0.23	0.58	4.58	3.69	3.5	5.09	-0.150000000000001	-0.680000000000001	1.16	1.75	-1.52	5.11	3.95	4.8	0.58	5.15	4.57	2.36	0	5.15	5.15	-0.600000000000001	3.07	0.85	0.66	0.58	4.57	-1.43	1.7	1.69	-0.61	1.27	2.08	-0.33	1.21	-3.08	-0.14	0.58	2.87	2.71	0.349999999999998	2.45	0.919999999999998	1.68	-0.219999999999999	2.51	0.11	2.39	-1.82	-1.71	0.58	-1.87	0.819999999999999	-1.36	5.69	0.91	4.28	4.18	0.569999999999999	2.55	-3.14	0.81	-0.63	2.82	-4.53	4.98	2.53	2.66	-0.76	4.85	4.61	-4.27	5.67	-2.88	-0.859999999999999	3.46	1.44	4.59	1.52	7.48	4.37	-5.22	-0.109999999999999	1.37	0.58	-0.56	-1.33	-6.33	-0.26	3.58	7.36	0.579999999999998	3.86	-0.0199999999999996	2.07	2.38	-0.32	1.1	1.76	-1.39	-0.01	-3.22	-0.36	-0.0899999999999999	-0.21	-1.22	2.82	-0.35	0.32	2.69	1.71	-0.34	2.4	1.78	1.46	-0.680000000000001	-0.18	1.98	-1.02	0.84	-0.539999999999996	4.57999999999999	1.07	-2.08	3.04	0.579999999999999	-2.9	-3.11	2.57	2.88	-2.85	-4.18	-2.27	-0.04	-4.23	2.95	4.79	-0.219999999999999	0.639999999999999	1	5.16	1.19	3.39	-0.24	1.09	2.73	4.42	2.07	-2.27	0.64	3.61	5.37	-1.1	4.67	1.21	-1.57	2.49	3.22	3.7	1.54	0.35	3.45	1.81	-1.96	-2.08	-0.86	0.58	1.87	-1.78	-1.95	-1.83	-1.82	-1.99	3.88	-1.73	0	4.64	-0.0700000000000001	-2.3	0.58	1.74	1.33	-0.960000000000001	0.950000000000001	1.38	-2.5	3.5	-1.17	0.58	1.74	3.83	1.47	-0.0525000000000002	2.1925	0.272499999999999	-0.048	-0.560714285714285	-0.595714285714287	-0.185	1.13083333333333	2.3245	-0.142857142857144	-0.537857142857143	-0.673125000000001	2.13375	0.984285714285713	0.700555555555557	1.43285714285714	2.65775	3.71	1.83785714285714	-0.200714285714286	1.30416666666667	1.268125	1.42571428571429	0.161666666666667	1.3565	0.527857142857142	2.08083333333333	1.07071428571428	0.290625	-1.11625	1.59333333333334	-0.0750000000000011	0.688823529411767	0.620384615384616	0.764444444444443	0.1525	1.155	0.200624999999999	0.035555555555554	1.02333333333333	0.3825	0.669999999999998	-0.123928571428571	2.12807692307692	0.319999999999997	1.44	0.910416666666666	0.168749999999999	0.356999999999999	1.27875	0.0899999999999999	-0.0906249999999993	1.34125	-0.420625	-0.195500000000001	-0.0788888888888906	0.377222222222222	1.10266666666666	-1.55958333333333	1.50111111111111	1.51357142857143	0.256153846153845	0.885714285714283	0.824375000000002	-1.50318181818182	0.508999999999999	-0.0585000000000004	2.2885	-2.45333333333333	-0.964545454545455	0.0746428571428623	0.352	0.694999999999999	0.16375	0.848499999999998	-0.646666666666665	0.774375000000003	1.41277777777778	-1.50625	0.505714285714284	-0.610833333333334	-1.0085	-0.14625	3.0225	-0.24366666666667	-2.35166666666667	-0.0535714285714288	0.227999999999998	0.296666666666667	0.686818181818179	0.0632142857142846	0.0154999999999959	-0.695500000000001	0.248750000000001	-0.255625	1.79647058823528	1.09433333333333	-1.18875	0.993124999999999	1.73375	0.0566666666666666	0.930833333333334	-0.535625	1.93454545454545	-0.889166666666667	-0.18041666666667	0.947083333333333	0.953846153846153	-0.1105	0.786470588235294	0.762727272727272	0.65	0.789999999999999	-0.0874999999999986	0.343999999999999	-0.452857142857143	1.345	1.231875	1.3409375	0.883461538461539	-0.305789473684211	1.068	0.370714285714286	1.34545454545455	-0.31818181818182	3.22529411764705	0.675333333333334	0.396000000000001	0.131363636363634	-1.58777777777778	-2.71176470588235	-2.13545454545455	1.67222222222222	0.57	0.800000000000001	-0.439545454545453	0.899999999999999	0.33	-0.92	0.0972727272727276	1.46714285714286	1.01285714285714	0.356111111111112	0.658333333333333	0.905000000000001	0.718214285714286	1.509	0.317222222222222	1.08214285714286	1.225625	1.223125	1.106875	-1.21681818181818	0.834444444444445	0.796111111111113	0.259230769230768	0.0806249999999995	1.055	-0.0515000000000008	-0.307500000000001	3.211	1.63083333333333	0.535833333333334	1.65933333333333	0.84	1.008	1.66538461538462	0.723125	0.458333333333334	-0.0786363636363632	1.38805555555556	0.0627777777777787	1.03318181818182	1.12545454545455	-0.00409090909090892	-1.409	-0.861666666666666	0.321666666666665	-1.11076923076923	1.20142857142857	2.3875	-0.103333333333333	-0.909166666666667	0.18888888888889	-0.507941176470588	1.79	0.714499999999997	0.164375	1.782	-0.0357894736842113	1.0565	0.522272727272728	1.36055555555556	0.0577272727272717	0.202499999999997	0.403095238095238
chrXII_759162_A_G_-	YLR312C_chrXII_759162_A_G_72_2	NA	0.152966733551895	UpStream	TRUE	TRUE	FALSE	FALSE	FALSE	FALSE	FALSE	FALSE	1.35969596386795	1	73	1	0	-1	0	1	0	0	0	0.618421052631579	1.01075268817204	3.17873133572954	0.222797166	0.167351	4	847	240	62	329	NA	0.511811	0.16	0.16	0	0	0	0	0	0	0	0	0	0	0	0	0	0	0	0	0	0	0	0	0	0	0	0	0	0	0	0	0	0	0	0	0	0	0	0	0	0	0	0	0	0	0	0	0	0	0	0	0	0	0	0	0	0	0	0	0	0	0	0	0	0	0	0	0	0	0	0	0	0	0	0	0	0	0	0	0	0	0	0	0	0	0	0	0	0	0	0	0	0	0	0	0	0	0	0	0	0	0	0	0	0	0	0	0	0	0	0	0	0	0	0	0	0	0	0	0	0	0	0	0	0	0	0	0	0	0	0	0	0	0	0	0	0	0	0	0	0	0	0	0	0	0	0	0	0	0	0	0	0	0	0	0	0	0	0	0	0	0	0	0	0	0	0	0	0	0	0	0	0	0	0	0	0	0	0	0	0	0	0	0	0	0	0	0	0	0	0	0	0	0	0	0	0	0	0	0	0	0	0	0	0	0	0	0	0	0	0	0	0	0	0	0	0	0	0	0	0	0	0	0	0	0	0	0	0	0	0	0	0	0	0	0	0	0	0	0	0	0	0	0	0	0	0	0	0	0	0	0	0	0	0	0	0	0	0	0	0	0	0	0	0	0	0	0	0	0	0	0	0	0	0	0	0	0	0	0	0	0	0	0	0	0	0	0	0	0	0	0	0	0	0	0	0	0	0	0	0	0	0	0	0	0	0	0	0	0	0	0	0	0	0	0	0	0	0	0	0	0	0	0	0	0	0	0	0	0	0	0	0	0	0	0	0	0	0	0	0	0	0	0	0	0	0	0	0	0	0	0	0	0	0	0	0	0	0	0	0	0	0	0	0	0	0	0	0	0	0	0	0	0	0	0	0	0	0	0	0	0	0	0	0	0	0	0	0	0	0	0	0	0	0	0	0	0	0	0	0	0	0	0	0	0	0	0	0	0	0	0	0	0	0	0	0	0	0	0	0	0	0	0	0	0	0	0	0	0	0	0	0	0	0	0	0	0	0	0	0	0	0	0	0	0	0	0	0	0	0	0	0	0	0	0	0	0	0	0	0	0	0	0	0	0	0	0	0	0	0	0	0	0	0	0	0	0	0	0	0	0	0	0	0	0	0	0	0	0	0	0	0	0	0	0	0	0	0	0	0	0	0	0	0	0	0	0	0	0	0	0	0	0	0	0	0	0	0	0	0	0	0	0	0	0	0	0	0	0	0	0	0	0	0	0	0	0	0	0	0	0	0	0	0	0	0	0	0	0	0	0	0	0	0	0	0	0	0	0	0	0	0	0	0	0	0	0	0	0	0	0	0	0	0	0	0	0	0	0	0	0	0	0	0	0	0	0	0	0	0	0	0	0	0	0	0	0	0	0	0	0	0	0	0	0	0	0	0	0	0	0	0	0	0	0	0	0	0	0	0	0	0	0	0	0	0	0	0	0	0	0	0	0	0	0	0	0	0	0	0	0	0	0	0	0	0	0	0	0	0	0	0	0	0	0	0	0	0	0	0	0	0	0	0	0	0	0	0	0	0	0	0	0	0	0	0	0	0	0	0	0	0	0	0	0	0	0	0	0	0	0	0	0	0	0	0	0	0	0	0	0	0	0	0	0	0	0	0	0	0	0	0	0	0	0	0	0	0	0	0	0	0	0	0	0	0	0	0	0	0	0	0	0	0	0	0	0	0	0	0	0	0	0	0	0	0	0	0	0	0	0	0	0	0	0	0	0	0	0	0	0	0	0	0	0	0	0	0	0	0	0	0	0	0	0	0	0	0	0	0	0	0	0	0	0	0	0	0	0	0	0	0	0	0	0	0	0	0	0	0	0	0	0	0	0	0	0	0	0	0	0	0	0	0	0	0	0	0	0	0	0	0	0	0	0	0	0	0	0	0	0	0	0	0	0	0	0	0	0	0	0	0	0	0	0	0	0	0	0	0	0	0	0	0	0	0	0	0	0	0	0	0	0	0	0	0	0	0	0	0	0	0	0	0	0	0	0	0	0	0	0	0	0	0	0	0	0	0	0	0	0	0	0	0	0	0	0	0	0	0	0	0	0	0	0	0	0	0	0	0	0	0	0	0	0	0	0	0	0	0	0	0	0	0	0	0	0	0	0	0	0	0	0	0	0	0	0	0	0	0	0	0	0	0	0	0	0	0	0	0	0	0	0	0	0	0	0	0	0	0	0	0	0	0	0	0	0	0	0	0	0	0	0	0	0	0	0	0	0	0	0	0	0	0	0	0	0	0	0	0	0	0	0	0	0	0	0	0	0	0	0	0	0	0	0	0	0	0	0	0	0	0	0	0	0	0	0	0	0	0	0	0	0	0	0	0	0	0	0	0	0	0	0	0	0	0	0	0	0	0	0	0	0	0	0	0	0	0	0	0	0	0	0	0	0	0	0	0	0	0	0	0	0	0	0	0	0	0	0	0	0	0	0	0	0	0	0	0	0	0	0	0	0	0	0	0	0	0	0	0	0	0	0	0	0	0	0	0	0	0	0	0	0	0	0	0	0	0	0	0	0	0	0	0	0	0	0	0	0	0	0	0	0	0	0	0	0	0	0	0	0	0	0	0	0	0	0	0	0	0	0	0	0	0	0	0	0	0	0	0	0	0	0	0	0	0	0	0	0	0	0	0	0	0	0	0	0	0	0	0	0	0	0	0	0	0	0	0	0	0	0	0	0	0	0	0	0	0	0	0	0	0	0	0	0	0	0	0	0	0	0	0	0	0	0	0	0	0	0	0	0	0	0	0	0	0	0	0	0	0	0	0	0	0	0	0	0	0	0	0	0	0	0	0	0	0	0	0	0	0	0	0	0	0	0	0	0	0	0	0	0	0	0	0	0	0	0	0	0	0	0	0	0	0	0	0	0	0	0	0	0	0	0	0	0	0	0	0	0	0	0	0	0	0	0	0	0	0	0	0	0	0	0	0	0	0	0	0	0	0	0	0	0	0	0	0	0	0	0	0	0	0	0	0	0	0	0	0	0	0	0	0	0	0	0	0	0	0	0	0	0	0	0	0	0	0	0	0	0	0	0	0	0	0	0	0	0	0	0	0	0	0	0	0	0	0	0	0	0	0	0	0	0	0	0	0	0	0	0	0	0	0	0	0	0	0	0	0	0	0	0	0	0	0	0	0	0	0	0	0	0	0	0	0	0	0	0	0	0	0	0	0	0	0	0	0	0	0	0	0	0	0	0	0	0	0	0	0	0	0	0	0	0	0	0	0	0	0	0	0	0	0	0	0	0	0	0	0	0	0	0	0	0	0	0	0	0	0	0	0	0	0	0	0	0	0	0	0	0	0	0	0	0	0	0	0	0	0	0	0	0	0	0	0	0	0	0	0	0	0	0	0	0	0	0	0	0	0	0	0	0	0	0	0	0	0	0	0	0	0	0	0	0	0	0	0	0	0	0	0	0	0	0	0	0	0	0	0	0	0	0	0	0	0	0	0	0	0	0	0	0	0	0	0	0	0	0	0	0	0	0	0	0	0	0	0	0	0	0	0	0	0	0	0	0	0	0	0	0	0	0	0	0	0	0	0	0	0	0	0	0	0	0	0	0	0	0	0	0	0	0	0	0	0	0	0	0	0	0	0	0	0	0	0	0	0	0	0	0	0	0	0	0	0	0	0	0	0	0	0	0	0	0	0	0	0	0	0	0	0	0	0	0	0	0	0	0	0	0	0	0	0	0	0	0	0	0	0	0	0	0	0	0	0	0	0	0	0	0	0	0	0	0	0	0	0	0	0	0	0	0	0	0	0	0	0	0	0	0	0	0	0	0	0	0	0	0	0	0	0	0	0	0	0	0	0	0	0	0	0	0	0	0	0	0	0	0	0	0	0	0	0	0	0	0	0	0	0	0	0	0	0	0	0	0	0	0	0	0	0	0	0	0	0	0	0	0	0	0	0	0	0	0	0	0	0	0	0	0	0	0	0	0	0	0	0	0	0	0	0	0	0	0	0	0	0	0	0	0	0	0	0	0	0	0	0	4.06	3.14	-3.62	1.03	-0.260000000000001	0.58	5.15	-4	0.33	-4	4.05	-3.32	0.58	2.66	-4	-0.310000000000002	1.6	2.81	5.15	0.58	-4	-4	-2.21	5.15	0.58	-1.67	3.83	0.88	-1.73	-4	1.75	-3.82	3.14	-0.81	0.58	4.4	3.81	-1.45	3.76	-3.86	5.08	5.15	0.58	5.06	0.210000000000003	1.32	-1.15	-0.16	-0.510000000000005	0.359999999999999	-1.34	2.38	1.65	0.39	-3.81	-1.46	2.38	4.52999999999999	0.58	0.799999999999999	0.569999999999999	-1.38	4.96	0.73	-0.229999999999999	1.74	-1.23	0.56	-4.63	-3.85	1.27	-0.79	2.37	-3.96	-3.61	0.239999999999998	3.11	2.66	-2.81	6.64	4.32	-6.16	1.45	2.31	-4.66	0.370000000000001	3.7	-3.12	0.58	-1.72	-0.48	-4.94	0.5	-5.13	1.51	6.22000000000001	-4.39	1.01	-1.7	-2.71	-1.61	1.01	1.13	-1.39	-3.81	-1.57	-1.65	-0.0900000000000007	1.07	0.58	1.29	-2.76	2.09	-1.3	-0.82	3.92	2.4	-1.87	0.24	3.74	0.00999999999999979	0.23	-0.39	0.25	0.580000000000002	0.260000000000002	0.0899999999999999	0.579999999999998	-4.73	-2.02	-6.3	1.45	5.89	2.77	-3.36	-5.83	-3.99	-4.11	0.160000000000001	-1.82	1.75	0.58	2.49	3.49	-2	0.529999999999999	-1.41	-0.24	-0.619999999999999	0.280000000000001	1.17	3.13	-1.86	1.58	5.85	4.04	4.21	1.55	-0.259999999999999	-0.970000000000002	0.42	0.88	3.7	2.52	0.720000000000001	4.31	4.94	4.1	-3.98	-1.27	0.58	-0.81	-1.74	-1.15	0.58	-2.5	-0.59	-1.92	-1.73	-2.32	0.99	-0.839999999999999	-1.12	0.16	-2.5	0.9	0.47	-0.279999999999999	0.58	-0.569999999999999	5.15	1.09	0.58	1.27	0.579999999999999	-0.3	0.211666666666666	2.495	-0.51	0.263999999999999	-0.227142857142857	0.578571428571429	0.576666666666666	1.88	2.602	0.334285714285715	1.30714285714286	-1.06375	1.43125	1.16857142857143	0.676666666666666	1.99571428571428	2.32	3.8	3.18142857142857	0.578571428571427	0.786666666666665	0.963749999999999	-0.11142857142857	0.113333333333333	0.58	0.998571428571429	2.04333333333333	0.738571428571429	-0.0712499999999991	-1.55375	3.82166666666667	-0.148888888888889	0.855882352941176	0.677692307692308	1.41555555555555	-0.177499999999998	1.21928571428571	-0.23	1.15444444444445	2.1575	0.500000000000001	0.997777777777781	-0.698571428571427	3.03230769230769	0.00583333333333513	1.56	0.448333333333334	0.110833333333332	0.385000000000002	-0.0024999999999995	-0.19	-0.0149999999999997	0.721250000000001	0.41875	-0.305999999999999	-0.0566666666666649	1.08111111111111	1.15466666666666	-0.225000000000001	-0.731111111111108	1.10142857142857	0.226153846153847	1.19857142857143	0.84375	-1.08454545454546	1.104	-0.318	2.083	-2.6625	-1.09909090909091	0.537142857142854	0.726666666666667	2.04	0.411250000000001	-0.134	-1.98277777777778	0.126249999999999	1.48166666666667	-1.42375	0.485714285714286	0.638333333333332	-0.459000000000003	0.388749999999998	3.35125	-0.584666666666664	-2.35166666666667	1.19857142857143	-1.278	0.571666666666667	1.01272727272727	-0.422142857142859	0.409999999999997	-0.645	0.677499999999998	0.872499999999999	2.20294117647058	1.216	-0.662500000000001	0.987500000000001	0.983750000000001	0.897777777777778	1.60666666666667	0.274374999999999	2.10818181818182	-1.62	-0.216666666666665	0.744166666666666	0.689230769230769	-0.0430000000000001	0.624705882352941	1.33818181818182	-0.303	0.621250000000002	0.0106249999999974	0.0380000000000003	-0.494285714285715	1.05571428571429	1.305	1.594375	2.43692307692308	-0.360000000000001	1.114	0.571428571428571	1.67636363636364	1.15181818181818	3.17176470588235	-0.0600000000000023	1.08	0.0890909090909062	-0.983333333333334	-3.85941176470588	-1.23272727272727	2.17444444444445	1.63454545454545	1.15416666666667	-1.52272727272727	1.113	-0.238000000000001	-0.909000000000001	0.318181818181818	0.195714285714285	1.35714285714286	0.315555555555557	0.741111111111111	0.687272727272727	-0.0650000000000013	1.366	-0.363333333333333	1.04	0.00375000000000014	1.375	1.25375	-1.18181818181818	2.01888888888889	0.341111111111111	-0.349999999999998	0.493749999999999	1.327	0.144	-0.327999999999999	2.502	1.15166666666667	2.22666666666667	1.49066666666667	0.778499999999999	1.07	1.41846153846154	1.3875	-0.125555555555556	-0.00818181818181962	1.37888888888889	0.0166666666666675	2.06	2.23	1.31090909090909	-1.237	-0.863333333333333	0.312222222222223	-1.24769230769231	0.91	2.3875	0.232666666666667	-0.893333333333333	0.735555555555557	-0.778823529411765	1.27	1.254	1.38	1.778	0.0478947368421068	1.226	0.833636363636364	1.35277777777778	0.49	0.406874999999999	0.347619047619048	4.43	3.6	3.71	0.74	-4	-4	-3.41	0.58	3.37	-4	-3.96	-3.2	0	-0.349999999999999	-4	-1.03	1.67	3.41	0.58	-0.97	-4	-3.29	1.64	-1.81	-2.64	0.58	4.54	-0.460000000000001	-2.57	-4	0.58	0.14	-0.24	-1.94	-0.300000000000001	-0.549999999999999	1.49	3.56	-3.84	-2.45	0.83	1.21	0.58	1.6	1.39	1.2	2.98	1.68	1.39	2.07	0.42	2.54	-1.14	1.06	-3.81	-2.38	0.82	0.580000000000002	-5.95	4.4	0.58	-2	0.0100000000000016	0.839999999999999	-5.45	-0.28	-0.63	1.97	-3.84	0.770000000000001	0.580000000000002	-0.99	-1.15	3	4.61	-0.719999999999999	-3.83	1.57	-1.28	3.35	-4.43	2.29	-2.95	3.29	7.27	0.369999999999999	0.57	-2.49	-1.63	-0.62	-0.45	-6.33	0.449999999999999	7.48	-1.33	-6.21000000000001	1.2	-1.27	-1.7	2.38	-2.19	-1.75	-5.3	-0.129999999999999	-3.81	2.12	2.49	-0.29	0.93	0.44	0.71	-0.659999999999999	-0.96	-2.97	0.51	0.73	-0.11	2.69	1.09	0.18	-1.62	3.6	1.27	-1.92	-2.07	6.93	1.84	1.4	1.32	-6.33	-2.82	-4.21	3.1	4.5	-6.12	1.08	-6.33	3.35	-2.39	0.139999999999998	2.2	-1.04	4.97	1.71	-1.63	0.82	-1.74	0.15	-1.43	3.85	0.389999999999999	1.79	-2.83	-0.100000000000001	-1.88	-1.52	-1.18	-2.48	0.4	-0.97	0.62	2.84	-1.75	0.82	0.24	-3.98	2.84	2.49	-4	-1.22	0.58	-0.560000000000002	-0.81	-1.34	1.85	-1.39	-0.189999999999999	-2.22	-1.73	-1.39	0.989999999999998	-0.23	1.2	0.58	-1.19	-0.02	-3.97	-3.98	0.58	-3.05	-3.99	-2.11	0.58	2.23	-0.42	1.06	-0.316666666666666	1.89	1.055	-0.304000000000001	-0.894285714285715	-1.77	-0.946666666666667	0.381666666666666	1.904	-0.620000000000001	-2.38285714285714	-0.282500000000001	2.83625	0.800000000000001	0.724444444444442	0.869999999999999	2.948	3.62	0.494285714285715	-0.98	1.82166666666667	1.5725	2.96285714285714	0.210000000000001	2.678	0.0571428571428569	2.11833333333333	1.40285714285714	0.652500000000002	-0.678750000000001	-0.635	-0.00111111111111128	0.521764705882354	0.563076923076922	0.113333333333333	0.482500000000002	1.09071428571428	0.63125	-1.08333333333333	-0.110833333333336	0.264999999999999	0.342222222222222	0.450714285714284	1.22384615384615	0.634166666666665	1.32	1.3725	0.226666666666667	0.329000000000001	2.56	0.37	-0.16625	1.96125	-1.26	-1.18	-0.101111111111113	-0.326666666666666	1.05066666666667	-2.89416666666667	3.73333333333333	1.92571428571429	0.286153846153844	0.572857142857144	0.805	-1.92181818181818	-0.0860000000000003	0.200999999999999	2.494	-2.24416666666666	-0.829999999999998	-0.387857142857143	-0.0226666666666659	-0.649999999999999	-0.0837500000000002	1.831	0.689444444444444	1.4225	1.34388888888889	-1.58875	0.525714285714285	-1.86	-1.558	-0.681249999999999	2.69375	0.0973333333333386	-2.35166666666667	-1.30571428571429	1.734	0.0216666666666665	0.360909090909091	0.548571428571432	-0.378999999999998	-0.746000000000002	-0.18	-1.38375	1.38999999999999	0.972666666666665	-1.715	0.998750000000001	2.48375	-0.784444444444444	0.254999999999999	-1.345625	1.76090909090909	-0.158333333333333	-0.144166666666667	1.15	1.21846153846154	-0.178	0.948235294117647	0.187272727272727	1.603	0.958749999999998	-0.185624999999998	0.65	-0.411428571428573	1.63428571428571	1.15875	1.0875	-0.669999999999998	-0.235999999999999	1.022	0.17	1.01454545454545	-1.78818181818182	3.27882352941176	1.41066666666667	-0.288	0.173636363636366	-2.19222222222222	-1.56411764705882	-3.03818181818182	1.17	-0.494545454545456	0.445833333333329	0.643636363636364	0.686999999999998	0.898	-0.930999999999997	-0.123636363636363	2.73857142857143	0.668571428571429	0.396666666666667	0.575555555555556	1.12272727272727	1.50142857142857	1.652	0.997777777777778	1.12428571428572	2.4475	1.07125	0.959999999999999	-1.25181818181818	-0.35	1.25111111111111	0.868461538461542	-0.3325	0.783000000000001	-0.247	-0.286999999999999	2.23	2.11	-1.155	1.828	0.9015	0.946	1.91230769230769	0.0587499999999999	1.04222222222222	-0.149090909090908	1.39722222222222	0.10888888888889	0.00636363636363413	0.0209090909090897	-1.31909090909091	-1.581	-0.86	0.331111111111111	-0.973846153846154	1.49285714285715	2.3875	-0.439333333333334	-0.925000000000001	-0.357777777777779	-0.237058823529413	2.31	0.175000000000001	-1.05125	1.786	-0.119473684210526	0.887	0.210909090909091	1.36833333333333	-0.374545454545457	-0.00187500000000007	0.458571428571429	4.22	3.14	3.71	1.03	-4	0.58	5.15	-2.19	0.33	-4	4.05	-3.2	0	2.08	-4	-1.03	1.67	3.41	5.15	0.58	-4	-4	1.64	4.57	-2.64	0.549999999999999	4.54	0.14	-2.31	-4	1.75	-3.82	3.14	-1.71	0.58	0.840000000000001	3.81	3.56	3.76	-3.86	2.8	5.15	0.58	4.67	1.39	1.2	-1.15	1.63	0.879999999999995	2.07	0.42	2.54	-1.14	0.39	-3.81	-2.38	2.38	0.649999999999995	-0.289999999999999	4.4	0.58	-1.38	4.39	0.73	-5.45	-0.28	-0.63	1.97	-4.63	-3.85	0.580000000000002	-0.79	2.37	2.43	0.63	-0.549999999999999	-3.5	2.66	-1.28	6.64	4.27	-6.16	1.45	3.29	3.9	0.369999999999999	3.7	-2.49	0.58	-0.62	-0.48	-6.33	0.5	2.29	1.51	-6.21000000000001	-4.39	0.49	-1.7	2.38	-1.61	-0.529999999999999	1.13	-1.39	-3.81	-1.57	-1.65	-0.0900000000000007	1.07	0.44	1.29	-0.659999999999999	1.25	-2.97	0.12	1.4	1.53	1.09	0.24	3.74	0.00999999999999979	3.6	0.49	-1.92	-2.07	6.73	1.84	0.579999999999998	1.32	-3.29	-5.69	0.849999999999998	5.89	2.77	-3.36	0.0400000000000009	-3.99	-0.270000000000001	-0.4	-1.64	2.2	0.23	4.29	1.71	-2	0.82	-1.74	-0.24	-1.43	3.85	1.17	3.13	-1.86	1.58	-1.56	-0.97	4.21	1.06	0.229999999999999	-0.97	0.62	2.84	2.12	0.82	0.720000000000001	1.81	4.05	3.56	-4	-1.22	0.58	-0.81	-1.74	-1.15	0.58	-2.3	-0.189999999999999	-1.92	-1.73	-1.39	0.99	-0.23	-0.58	0.58	-1.19	-0.02	-1.48	-3.98	0.58	-0.569999999999999	2.77	-2.11	0.58	1.27	0.579999999999999	1.06	-0.0525000000000002	2.1925	0.272499999999999	-0.0200000000000005	-0.560714285714285	-0.595714285714285	-0.185	1.13083333333333	2.253	-0.142857142857142	-0.537857142857144	-0.673125000000001	2.13375	0.984285714285715	0.700555555555555	1.43285714285714	2.634	3.71	1.83785714285714	-0.200714285714286	1.30416666666667	1.268125	1.42571428571429	0.161666666666667	1.629	0.527857142857142	2.08083333333333	1.07071428571429	0.290625	-1.11625	1.59333333333333	-0.0750000000000011	0.688823529411764	0.620384615384616	0.764444444444445	0.1525	1.155	0.200624999999999	0.0355555555555576	1.02333333333333	0.3825	0.670000000000002	-0.123928571428571	2.12807692307692	0.32	1.44	0.910416666666663	0.168749999999999	0.357000000000001	1.27875	0.0900000000000007	-0.0906250000000002	1.34125	-0.420624999999999	-0.743	-0.0788888888888906	0.377222222222223	1.10266666666666	-1.55958333333333	1.50111111111111	1.51357142857143	0.256153846153845	0.885714285714286	0.824375	-1.50318181818182	0.509	-0.0585000000000004	2.2885	-2.45333333333333	-0.964545454545455	0.0746428571428552	0.352	0.694999999999999	0.16375	0.848499999999998	-0.646666666666665	0.774374999999999	1.41277777777778	-1.50625	0.505714285714285	-0.610833333333332	-1.0085	-0.14625	3.0225	-0.243666666666662	-2.35166666666667	-0.053571428571427	0.227999999999998	0.296666666666667	0.686818181818182	0.0632142857142846	0.0154999999999994	-0.695499999999999	0.248749999999998	-0.255625000000002	1.79647058823529	1.09433333333333	-1.18875	0.993125000000003	1.73375	0.0566666666666666	0.930833333333334	-0.535625	1.93454545454545	-0.889166666666668	-0.180416666666666	0.947083333333333	0.953846153846154	-0.1105	0.786470588235294	0.762727272727273	0.649999999999999	0.789999999999999	-0.0874999999999986	0.343999999999999	-0.452857142857142	1.345	1.231875	1.3409375	0.883461538461539	-0.298	1.068	0.370714285714286	1.34545454545455	-0.31818181818182	3.22529411764706	0.675333333333331	0.396000000000001	0.131363636363638	-1.58777777777778	-2.71176470588235	-2.13545454545455	1.67222222222222	0.57	0.799999999999997	-0.439545454545456	0.900000000000002	0.33	-0.920000000000002	0.0972727272727276	1.46714285714286	1.01285714285714	0.356111111111112	0.658333333333333	0.904999999999999	0.718214285714286	1.509	0.317222222222222	1.08214285714286	1.225625	1.223125	1.106875	-1.21681818181818	0.834444444444444	0.796111111111111	0.259230769230768	0.0806249999999995	1.055	-0.0515000000000008	-0.307500000000001	2.366	1.63083333333333	0.535833333333333	1.65933333333333	0.840000000000002	1.008	1.66538461538462	0.723125	0.458333333333334	-0.0786363636363649	1.38805555555556	0.0627777777777787	1.03318181818182	1.12545454545455	-0.00409090909090892	-1.409	-0.861666666666667	0.321666666666667	-1.11076923076923	1.20142857142857	2.3875	-0.103333333333333	-0.909166666666666	0.188888888888888	-0.507941176470588	1.79	0.714499999999999	0.164375	1.782	-0.0357894736842113	1.0565	0.522272727272727	1.36055555555556	0.0577272727272717	0.202499999999999	0.403095238095238
chrXII_759162_A_G_+	YLR312W-A_chrXII_759162_A_G_72_2	FALSE	0.0269646566959899	UpStream	TRUE	TRUE	FALSE	FALSE	FALSE	FALSE	FALSE	FALSE	0.806642092490569	1	73	1	0	-1	0	1	0	0	0	0.625	1.01063829787234	6.28911154829386	NA	NA	18	NA	NA	NA	318	NA	0.511811	0.16	0.16	0	0	0	0	0	0	0	0	0	0	0	0	0	0	0	0	0	0	0	0	0	0	0	0	0	0	0	0	0	0	0	0	0	0	0	0	0	0	0	0	0	0	0	0	0	0	0	0	0	0	0	0	0	0	0	0	0	0	0	0	0	0	0	0	0	0	0	0	0	0	0	0	0	0	0	0	0	0	0	0	0	0	0	0	0	0	0	0	0	0	0	0	0	0	0	0	0	0	0	0	0	0	0	0	0	0	0	0	0	0	0	0	0	0	0	0	0	0	0	0	0	0	0	0	0	0	0	0	0	0	0	0	0	0	0	0	0	0	0	0	0	0	0	0	0	0	0	0	0	0	0	0	0	0	0	0	0	0	0	0	0	0	0	0	0	0	0	0	0	0	0	0	0	0	0	0	0	0	0	0	0	0	0	0	0	0	0	0	0	0	0	0	0	0	0	0	0	0	0	0	0	0	0	0	0	0	0	0	0	0	0	0	0	0	0	0	0	0	0	0	0	0	0	0	0	0	0	0	0	0	0	0	0	0	0	0	0	0	0	0	0	0	0	0	0	0	0	0	0	0	0	0	0	0	0	0	0	0	0	0	0	0	0	0	0	0	0	0	0	0	0	0	0	0	0	0	0	0	0	0	0	0	0	0	0	0	0	0	0	0	0	0	0	0	0	0	0	0	0	0	0	0	0	0	0	0	0	0	0	0	0	0	0	0	0	0	0	0	0	0	0	0	0	0	0	0	0	0	0	0	0	0	0	0	0	0	0	0	0	0	0	0	0	0	0	0	0	0	0	0	0	0	0	0	0	0	0	0	0	0	0	0	0	0	0	0	0	0	0	0	0	0	0	0	0	0	0	0	0	0	0	0	0	0	0	0	0	0	0	0	0	0	0	0	0	0	0	0	0	0	0	0	0	0	0	0	0	0	0	0	0	0	0	0	0	0	0	0	0	0	0	0	0	0	0	0	0	0	0	0	0	0	0	0	0	0	0	0	0	0	0	0	0	0	0	0	0	0	0	0	0	0	0	0	0	0	0	0	0	0	0	0	0	0	0	0	0	0	0	0	0	0	0	0	0	0	0	0	0	0	0	0	0	0	0	0	0	0	0	0	0	0	0	0	0	0	0	0	0	0	0	0	0	0	0	0	0	0	0	0	0	0	0	0	0	0	0	0	0	0	0	0	0	0	0	0	0	0	0	0	0	0	0	0	0	0	0	0	0	0	0	0	0	0	0	0	0	0	0	0	0	0	0	0	0	0	0	0	0	0	0	0	0	0	0	0	0	0	0	0	0	0	0	0	0	0	0	0	0	0	0	0	0	0	0	0	0	0	0	0	0	0	0	0	0	0	0	0	0	0	0	0	0	0	0	0	0	0	0	0	0	0	0	0	0	0	0	0	0	0	0	0	0	0	0	0	0	0	0	0	0	0	0	0	0	0	0	0	0	0	0	0	0	0	0	0	0	0	0	0	0	0	0	0	0	0	0	0	0	0	0	0	0	0	0	0	0	0	0	0	0	0	0	0	0	0	0	0	0	0	0	0	0	0	0	0	0	0	0	0	0	0	0	0	0	0	0	0	0	0	0	0	0	0	0	0	0	0	0	0	0	0	0	0	0	0	0	0	0	0	0	0	0	0	0	0	0	0	0	0	0	0	0	0	0	0	0	0	0	0	0	0	0	0	0	0	0	0	0	0	0	0	0	0	0	0	0	0	0	0	0	0	0	0	0	0	0	0	0	0	0	0	0	0	0	0	0	0	0	0	0	0	0	0	0	0	0	0	0	0	0	0	0	0	0	0	0	0	0	0	0	0	0	0	0	0	0	0	0	0	0	0	0	0	0	0	0	0	0	0	0	0	0	0	0	0	0	0	0	0	0	0	0	0	0	0	0	0	0	0	0	0	0	0	0	0	0	0	0	0	0	0	0	0	0	0	0	0	0	0	0	0	0	0	0	0	0	0	0	0	0	0	0	0	0	0	0	0	0	0	0	0	0	0	0	0	0	0	0	0	0	0	0	0	0	0	0	0	0	0	0	0	0	0	0	0	0	0	0	0	0	0	0	0	0	0	0	0	0	0	0	0	0	0	0	0	0	0	0	0	0	0	0	0	0	0	0	0	0	0	0	0	0	0	0	0	0	0	0	0	0	0	0	0	0	0	0	0	0	0	0	0	0	0	0	0	0	0	0	0	0	0	0	0	0	0	0	0	0	0	0	0	0	0	0	0	0	0	0	0	0	0	0	0	0	0	0	0	0	0	0	0	0	0	0	0	0	0	0	0	0	0	0	0	0	0	0	0	0	0	0	0	0	0	0	0	0	0	0	0	0	0	0	0	0	0	0	0	0	0	0	0	0	0	0	0	0	0	0	0	0	0	0	0	0	0	0	0	0	0	0	0	0	0	0	0	0	0	0	0	0	0	0	0	0	0	0	0	0	0	0	0	0	0	0	0	0	0	0	0	0	0	0	0	0	0	0	0	0	0	0	0	0	0	0	0	0	0	0	0	0	0	0	0	0	0	0	0	0	0	0	0	0	0	0	0	0	0	0	0	0	0	0	0	0	0	0	0	0	0	0	0	0	0	0	0	0	0	0	0	0	0	0	0	0	0	0	0	0	0	0	0	0	0	0	0	0	0	0	0	0	0	0	0	0	0	0	0	0	0	0	0	0	0	0	0	0	0	0	0	0	0	0	0	0	0	0	0	0	0	0	0	0	0	0	0	0	0	0	0	0	0	0	0	0	0	0	0	0	0	0	0	0	0	0	0	0	0	0	0	0	0	0	0	0	0	0	0	0	0	0	0	0	0	0	0	0	0	0	0	0	0	0	0	0	0	0	0	0	0	0	0	0	0	0	0	0	0	0	0	0	0	0	0	0	0	0	0	0	0	0	0	0	0	0	0	0	0	0	0	0	0	0	0	0	0	0	0	0	0	0	0	0	0	0	0	0	0	0	0	0	0	0	0	0	0	0	0	0	0	0	0	0	0	0	0	0	0	0	0	0	0	0	0	0	0	0	0	0	0	0	0	0	0	0	0	0	0	0	0	0	0	0	0	0	0	0	0	0	0	0	0	0	0	0	0	0	0	0	0	0	0	0	0	0	0	0	0	0	0	0	0	0	0	0	0	0	0	0	0	0	0	0	0	0	0	0	0	0	0	0	0	0	0	0	0	0	0	0	0	0	0	0	0	0	0	0	0	0	0	0	0	0	0	0	0	0	0	0	0	0	0	0	0	0	0	0	0	0	0	0	0	0	0	0	0	0	0	0	0	0	0	0	0	0	0	0	0	0	0	0	0	0	0	0	0	0	0	0	0	0	0	0	0	0	0	0	0	0	0	0	0	0	0	0	0	0	0	0	0	0	0	0	0	0	0	0	0	0	0	0	0	0	0	0	0	0	0	0	0	0	0	0	0	0	0	0	0	0	0	0	0	0	0	0	0	0	0	0	0	0	0	0	0	0	0	0	0	0	0	0	0	0	0	0	0	0	0	0	0	0	0	0	0	0	0	0	0	0	0	0	0	0	0	0	0	0	0	0	0	0	0	0	0	0	0	0	0	0	0	0	0	0	0	0	0	0	0	0	0	0	0	0	0	0	0	0	0	0	0	0	0	0	0	0	0	0	0	0	0	0	0	0	0	0	0	0	0	0	0	0	0	0	0	0	0	0	0	0	0	0	0	0	0	0	0	0	0	0	0	0	0	0	0	0	0	0	0	0	0	0	0	0	0	0	0	0	0	0	0	0	0	0	0	0	0	0	0	0	0	0	0	0	0	0	0	0	0	0	0	0	0	0	0	0	0	0	0	0	0	0	0	0	0	0	0	0	0	0	0	0	0	0	0	0	0	0	0	0	0	0	0	0	0	0	0	0	0	0	0	0	0	0	0	0	0	0	0	0	0	0	0	0	0	0	0	0	0	0	0	0	0	0	0	0	0	0	0	0	0	0	0	0	0	0	0	0	0	0	0	0	0	0	0	4.43	3.6	3.71	0.74	-4	-4	-3.41	0.58	3.37	-4	-3.96	-3.2	0	-0.349999999999999	-4	-1.03	1.67	3.41	0.58	-0.97	-4	-3.29	1.64	-1.81	-2.64	0.58	4.54	-0.460000000000001	-2.57	-4	0.58	0.14	-0.24	-1.94	-0.300000000000001	-0.549999999999999	1.49	3.56	-3.84	-2.45	0.83	1.21	0.58	1.6	1.39	1.2	2.98	1.68	1.39	2.07	0.42	2.54	-1.14	1.06	-3.81	-2.38	0.82	0.580000000000002	-5.95	4.4	0.58	-2	0.0100000000000016	0.839999999999999	-5.45	-0.28	-0.63	1.97	-3.84	0.770000000000001	0.580000000000002	-0.99	-1.15	3	4.61	-0.719999999999999	-3.83	1.57	-1.28	3.35	-4.43	2.29	-2.95	3.29	7.27	0.369999999999999	0.57	-2.49	-1.63	-0.62	-0.45	-6.33	0.449999999999999	7.48	-1.33	-6.21000000000001	1.2	-1.27	-1.7	2.38	-2.19	-1.75	-5.3	-0.129999999999999	-3.81	2.12	2.49	-0.29	0.93	0.44	0.71	-0.659999999999999	-0.96	-2.97	0.51	0.73	-0.11	2.69	1.09	0.18	-1.62	3.6	1.27	-1.92	-2.07	6.93	1.84	1.4	1.32	-6.33	-2.82	-4.21	3.1	4.5	-6.12	1.08	-6.33	3.35	-2.39	0.139999999999998	2.2	-1.04	4.97	1.71	-1.63	0.82	-1.74	0.15	-1.43	3.85	0.389999999999999	1.79	-2.83	-0.100000000000001	-1.88	-1.52	-1.18	-2.48	0.4	-0.97	0.62	2.84	-1.75	0.82	0.24	-3.98	2.84	2.49	-4	-1.22	0.58	-0.560000000000002	-0.81	-1.34	1.85	-1.39	-0.189999999999999	-2.22	-1.73	-1.39	0.989999999999998	-0.23	1.2	0.58	-1.19	-0.02	-3.97	-3.98	0.58	-3.05	-3.99	-2.11	0.58	2.23	-0.42	1.06	-0.316666666666666	1.89	1.055	-0.304000000000001	-0.894285714285715	-1.77	-0.946666666666667	0.381666666666666	1.904	-0.620000000000001	-2.38285714285714	-0.282500000000001	2.83625	0.800000000000001	0.724444444444442	0.869999999999999	2.948	3.62	0.494285714285715	-0.98	1.82166666666667	1.5725	2.96285714285714	0.210000000000001	2.678	0.0571428571428569	2.11833333333333	1.40285714285714	0.652500000000002	-0.678750000000001	-0.635	-0.00111111111111128	0.521764705882354	0.563076923076922	0.113333333333333	0.482500000000002	1.09071428571428	0.63125	-1.08333333333333	-0.110833333333336	0.264999999999999	0.342222222222222	0.450714285714284	1.22384615384615	0.634166666666665	1.32	1.3725	0.226666666666667	0.329000000000001	2.56	0.37	-0.16625	1.96125	-1.26	-1.18	-0.101111111111113	-0.326666666666666	1.05066666666667	-2.89416666666667	3.73333333333333	1.92571428571429	0.286153846153844	0.572857142857144	0.805	-1.92181818181818	-0.0860000000000003	0.200999999999999	2.494	-2.24416666666666	-0.829999999999998	-0.387857142857143	-0.0226666666666659	-0.649999999999999	-0.0837500000000002	1.831	0.689444444444444	1.4225	1.34388888888889	-1.58875	0.525714285714285	-1.86	-1.558	-0.681249999999999	2.69375	0.0973333333333386	-2.35166666666667	-1.30571428571429	1.734	0.0216666666666665	0.360909090909091	0.548571428571432	-0.378999999999998	-0.746000000000002	-0.18	-1.38375	1.38999999999999	0.972666666666665	-1.715	0.998750000000001	2.48375	-0.784444444444444	0.254999999999999	-1.345625	1.76090909090909	-0.158333333333333	-0.144166666666667	1.15	1.21846153846154	-0.178	0.948235294117647	0.187272727272727	1.603	0.958749999999998	-0.185624999999998	0.65	-0.411428571428573	1.63428571428571	1.15875	1.0875	-0.669999999999998	-0.235999999999999	1.022	0.17	1.01454545454545	-1.78818181818182	3.27882352941176	1.41066666666667	-0.288	0.173636363636366	-2.19222222222222	-1.56411764705882	-3.03818181818182	1.17	-0.494545454545456	0.445833333333329	0.643636363636364	0.686999999999998	0.898	-0.930999999999997	-0.123636363636363	2.73857142857143	0.668571428571429	0.396666666666667	0.575555555555556	1.12272727272727	1.50142857142857	1.652	0.997777777777778	1.12428571428572	2.4475	1.07125	0.959999999999999	-1.25181818181818	-0.35	1.25111111111111	0.868461538461542	-0.3325	0.783000000000001	-0.247	-0.286999999999999	2.23	2.11	-1.155	1.828	0.9015	0.946	1.91230769230769	0.0587499999999999	1.04222222222222	-0.149090909090908	1.39722222222222	0.10888888888889	0.00636363636363413	0.0209090909090897	-1.31909090909091	-1.581	-0.86	0.331111111111111	-0.973846153846154	1.49285714285715	2.3875	-0.439333333333334	-0.925000000000001	-0.357777777777779	-0.237058823529413	2.31	0.175000000000001	-1.05125	1.786	-0.119473684210526	0.887	0.210909090909091	1.36833333333333	-0.374545454545457	-0.00187500000000007	0.458571428571429	4.06	3.14	-3.62	1.03	-0.260000000000001	0.58	5.15	-4	0.33	-4	4.05	-3.32	0.58	2.66	-4	-0.310000000000002	1.6	2.81	5.15	0.58	-4	-4	-2.21	5.15	0.58	-1.67	3.83	0.88	-1.73	-4	1.75	-3.82	3.14	-0.81	0.58	4.4	3.81	-1.45	3.76	-3.86	5.08	5.15	0.58	5.06	0.210000000000003	1.32	-1.15	-0.16	-0.510000000000005	0.359999999999999	-1.34	2.38	1.65	0.39	-3.81	-1.46	2.38	4.52999999999999	0.58	0.799999999999999	0.569999999999999	-1.38	4.96	0.73	-0.229999999999999	1.74	-1.23	0.56	-4.63	-3.85	1.27	-0.79	2.37	-3.96	-3.61	0.239999999999998	3.11	2.66	-2.81	6.64	4.32	-6.16	1.45	2.31	-4.66	0.370000000000001	3.7	-3.12	0.58	-1.72	-0.48	-4.94	0.5	-5.13	1.51	6.22000000000001	-4.39	1.01	-1.7	-2.71	-1.61	1.01	1.13	-1.39	-3.81	-1.57	-1.65	-0.0900000000000007	1.07	0.58	1.29	-2.76	2.09	-1.3	-0.82	3.92	2.4	-1.87	0.24	3.74	0.00999999999999979	0.23	-0.39	0.25	0.580000000000002	0.260000000000002	0.0899999999999999	0.579999999999998	-4.73	-2.02	-6.3	1.45	5.89	2.77	-3.36	-5.83	-3.99	-4.11	0.160000000000001	-1.82	1.75	0.58	2.49	3.49	-2	0.529999999999999	-1.41	-0.24	-0.619999999999999	0.280000000000001	1.17	3.13	-1.86	1.58	5.85	4.04	4.21	1.55	-0.259999999999999	-0.970000000000002	0.42	0.88	3.7	2.52	0.720000000000001	4.31	4.94	4.1	-3.98	-1.27	0.58	-0.81	-1.74	-1.15	0.58	-2.5	-0.59	-1.92	-1.73	-2.32	0.99	-0.839999999999999	-1.12	0.16	-2.5	0.9	0.47	-0.279999999999999	0.58	-0.569999999999999	5.15	1.09	0.58	1.27	0.579999999999999	-0.3	0.211666666666666	2.495	-0.51	0.263999999999999	-0.227142857142857	0.578571428571429	0.576666666666666	1.88	2.602	0.334285714285715	1.30714285714286	-1.06375	1.43125	1.16857142857143	0.676666666666666	1.99571428571428	2.32	3.8	3.18142857142857	0.578571428571427	0.786666666666665	0.963749999999999	-0.11142857142857	0.113333333333333	0.58	0.998571428571429	2.04333333333333	0.738571428571429	-0.0712499999999991	-1.55375	3.82166666666667	-0.148888888888889	0.855882352941176	0.677692307692308	1.41555555555555	-0.177499999999998	1.21928571428571	-0.23	1.15444444444445	2.1575	0.500000000000001	0.997777777777781	-0.698571428571427	3.03230769230769	0.00583333333333513	1.56	0.448333333333334	0.110833333333332	0.385000000000002	-0.0024999999999995	-0.19	-0.0149999999999997	0.721250000000001	0.41875	-0.305999999999999	-0.0566666666666649	1.08111111111111	1.15466666666666	-0.225000000000001	-0.731111111111108	1.10142857142857	0.226153846153847	1.19857142857143	0.84375	-1.08454545454546	1.104	-0.318	2.083	-2.6625	-1.09909090909091	0.537142857142854	0.726666666666667	2.04	0.411250000000001	-0.134	-1.98277777777778	0.126249999999999	1.48166666666667	-1.42375	0.485714285714286	0.638333333333332	-0.459000000000003	0.388749999999998	3.35125	-0.584666666666664	-2.35166666666667	1.19857142857143	-1.278	0.571666666666667	1.01272727272727	-0.422142857142859	0.409999999999997	-0.645	0.677499999999998	0.872499999999999	2.20294117647058	1.216	-0.662500000000001	0.987500000000001	0.983750000000001	0.897777777777778	1.60666666666667	0.274374999999999	2.10818181818182	-1.62	-0.216666666666665	0.744166666666666	0.689230769230769	-0.0430000000000001	0.624705882352941	1.33818181818182	-0.303	0.621250000000002	0.0106249999999974	0.0380000000000003	-0.494285714285715	1.05571428571429	1.305	1.594375	2.43692307692308	-0.360000000000001	1.114	0.571428571428571	1.67636363636364	1.15181818181818	3.17176470588235	-0.0600000000000023	1.08	0.0890909090909062	-0.983333333333334	-3.85941176470588	-1.23272727272727	2.17444444444445	1.63454545454545	1.15416666666667	-1.52272727272727	1.113	-0.238000000000001	-0.909000000000001	0.318181818181818	0.195714285714285	1.35714285714286	0.315555555555557	0.741111111111111	0.687272727272727	-0.0650000000000013	1.366	-0.363333333333333	1.04	0.00375000000000014	1.375	1.25375	-1.18181818181818	2.01888888888889	0.341111111111111	-0.349999999999998	0.493749999999999	1.327	0.144	-0.327999999999999	2.502	1.15166666666667	2.22666666666667	1.49066666666667	0.778499999999999	1.07	1.41846153846154	1.3875	-0.125555555555556	-0.00818181818181962	1.37888888888889	0.0166666666666675	2.06	2.23	1.31090909090909	-1.237	-0.863333333333333	0.312222222222223	-1.24769230769231	0.91	2.3875	0.232666666666667	-0.893333333333333	0.735555555555557	-0.778823529411765	1.27	1.254	1.38	1.778	0.0478947368421068	1.226	0.833636363636364	1.35277777777778	0.49	0.406874999999999	0.347619047619048	4.22	3.14	3.71	1.03	-4	0.58	5.15	-2.19	0.33	-4	4.05	-3.2	0	2.08	-4	-1.03	1.67	3.41	5.15	0.58	-4	-4	1.64	4.57	-2.64	0.549999999999999	4.54	0.14	-2.31	-4	1.75	-3.82	3.14	-1.71	0.58	0.840000000000001	3.81	3.56	3.76	-3.86	2.8	5.15	0.58	4.67	1.39	1.2	-1.15	1.63	0.879999999999995	2.07	0.42	2.54	-1.14	0.39	-3.81	-2.38	2.38	0.649999999999995	-0.289999999999999	4.4	0.58	-1.38	4.39	0.73	-5.45	-0.28	-0.63	1.97	-4.63	-3.85	0.580000000000002	-0.79	2.37	2.43	0.63	-0.549999999999999	-3.5	2.66	-1.28	6.64	4.27	-6.16	1.45	3.29	3.9	0.369999999999999	3.7	-2.49	0.58	-0.62	-0.48	-6.33	0.5	2.29	1.51	-6.21000000000001	-4.39	0.49	-1.7	2.38	-1.61	-0.529999999999999	1.13	-1.39	-3.81	-1.57	-1.65	-0.0900000000000007	1.07	0.44	1.29	-0.659999999999999	1.25	-2.97	0.12	1.4	1.53	1.09	0.24	3.74	0.00999999999999979	3.6	0.49	-1.92	-2.07	6.73	1.84	0.579999999999998	1.32	-3.29	-5.69	0.849999999999998	5.89	2.77	-3.36	0.0400000000000009	-3.99	-0.270000000000001	-0.4	-1.64	2.2	0.23	4.29	1.71	-2	0.82	-1.74	-0.24	-1.43	3.85	1.17	3.13	-1.86	1.58	-1.56	-0.97	4.21	1.06	0.229999999999999	-0.97	0.62	2.84	2.12	0.82	0.720000000000001	1.81	4.05	3.56	-4	-1.22	0.58	-0.81	-1.74	-1.15	0.58	-2.3	-0.189999999999999	-1.92	-1.73	-1.39	0.99	-0.23	-0.58	0.58	-1.19	-0.02	-1.48	-3.98	0.58	-0.569999999999999	2.77	-2.11	0.58	1.27	0.579999999999999	1.06	-0.0525000000000002	2.1925	0.272499999999999	-0.0200000000000005	-0.560714285714285	-0.595714285714285	-0.185	1.13083333333333	2.253	-0.142857142857142	-0.537857142857144	-0.673125000000001	2.13375	0.984285714285715	0.700555555555555	1.43285714285714	2.634	3.71	1.83785714285714	-0.200714285714286	1.30416666666667	1.268125	1.42571428571429	0.161666666666667	1.629	0.527857142857142	2.08083333333333	1.07071428571429	0.290625	-1.11625	1.59333333333333	-0.0750000000000011	0.688823529411764	0.620384615384616	0.764444444444445	0.1525	1.155	0.200624999999999	0.0355555555555576	1.02333333333333	0.3825	0.670000000000002	-0.123928571428571	2.12807692307692	0.32	1.44	0.910416666666663	0.168749999999999	0.357000000000001	1.27875	0.0900000000000007	-0.0906250000000002	1.34125	-0.420624999999999	-0.743	-0.0788888888888906	0.377222222222223	1.10266666666666	-1.55958333333333	1.50111111111111	1.51357142857143	0.256153846153845	0.885714285714286	0.824375	-1.50318181818182	0.509	-0.0585000000000004	2.2885	-2.45333333333333	-0.964545454545455	0.0746428571428552	0.352	0.694999999999999	0.16375	0.848499999999998	-0.646666666666665	0.774374999999999	1.41277777777778	-1.50625	0.505714285714285	-0.610833333333332	-1.0085	-0.14625	3.0225	-0.243666666666662	-2.35166666666667	-0.053571428571427	0.227999999999998	0.296666666666667	0.686818181818182	0.0632142857142846	0.0154999999999994	-0.695499999999999	0.248749999999998	-0.255625000000002	1.79647058823529	1.09433333333333	-1.18875	0.993125000000003	1.73375	0.0566666666666666	0.930833333333334	-0.535625	1.93454545454545	-0.889166666666668	-0.180416666666666	0.947083333333333	0.953846153846154	-0.1105	0.786470588235294	0.762727272727273	0.649999999999999	0.789999999999999	-0.0874999999999986	0.343999999999999	-0.452857142857142	1.345	1.231875	1.3409375	0.883461538461539	-0.298	1.068	0.370714285714286	1.34545454545455	-0.31818181818182	3.22529411764706	0.675333333333331	0.396000000000001	0.131363636363638	-1.58777777777778	-2.71176470588235	-2.13545454545455	1.67222222222222	0.57	0.799999999999997	-0.439545454545456	0.900000000000002	0.33	-0.920000000000002	0.0972727272727276	1.46714285714286	1.01285714285714	0.356111111111112	0.658333333333333	0.904999999999999	0.718214285714286	1.509	0.317222222222222	1.08214285714286	1.225625	1.223125	1.106875	-1.21681818181818	0.834444444444444	0.796111111111111	0.259230769230768	0.0806249999999995	1.055	-0.0515000000000008	-0.307500000000001	2.366	1.63083333333333	0.535833333333333	1.65933333333333	0.840000000000002	1.008	1.66538461538462	0.723125	0.458333333333334	-0.0786363636363649	1.38805555555556	0.0627777777777787	1.03318181818182	1.12545454545455	-0.00409090909090892	-1.409	-0.861666666666667	0.321666666666667	-1.11076923076923	1.20142857142857	2.3875	-0.103333333333333	-0.909166666666666	0.188888888888888	-0.507941176470588	1.79	0.714499999999999	0.164375	1.782	-0.0357894736842113	1.0565	0.522272727272727	1.36055555555556	0.0577272727272717	0.202499999999999	0.403095238095238
chrXII_759216_G_A_+	YLR312W-A_chrXII_759216_G_A_72_2	TRUE	0.263137068139834	UpStream	TRUE	TRUE	FALSE	FALSE	FALSE	FALSE	FALSE	FALSE	0.215564998112709	1	73	1	0	1	0	-1	0	0	0	0.519736842105263	0.9875	6.28911154829386	NA	NA	18	NA	NA	NA	264	NA	0.511811	0.248	0.248	0	0	0	0	0	0	0	0	0	0	0	0	0	0	0	0	0	0	0	0	0	0	0	0	0	0	0	0	0	0	0	0	0	0	0	0	0	0	0	0	0	0	0	0	0	0	0	0	0	0	0	0	0	0	0	0	0	0	0	0	0	0	0	0	0	0	0	0	0	0	0	0	0	0	0	0	0	0	0	0	0	0	0	-9.68	0	0	0	0	0	0	0	0	0	0	0	0	0	0	0	0	0	0	0	0	0	0	0	0	0	0	0	0	0	0	0	0	0	0	0	0	0	0	0	0	0	0	0	0	0	0	0	0	0	0	0	0	0	0	0	0	0	0	0	0	0	0	0	0	0	0	0	0	0	0	0	0	0	0	0	0	-4.55	0	0	0	0	0	0	0	0	0	0	0	0	0	0	0	0	0	0	0	0	0	0	0	0	0	0	0	0	0	0	0	0	0	0	0	0	0	0	0	0	0	0	0	0	0	0	0	0	0	0	0	0	0	0	0	0	0	0	0	0	0	0	0	0	0	0	0	0	0	0	0	0	0	0	0	0	0	0	0	0	0	0	0	0	0	0	0	0	0	0	0	0	0	0	0	0	0	0	0	0	0	0	0	0	0	0	0	0	0	0	0	0	0	0	0	0	0	0	-9.68	0	0	0	0	0	0	0	0	0	0	0	0	0	0	0	0	0	0	0	0	0	0	0	0	0	0	0	0	0	0	0	0	0	0	0	0	0	0	0	0	0	0	0	0	0	0	0	0	0	0	0	0	0	0	0	0	0	0	0	0	0	0	0	0	0	0	0	0	0	0	0	0	0	0	0	0	-4.55	0	0	0	0	0	0	0	0	0	0	0	0	0	0	0	0	0	0	0	0	0	0	0	0	0	0	0	0	0	0	0	0	0	0	0	0	0	0	0	0	0	0	0	0	0	0	0	0	0	0	0	0	0	0	0	0	0	0	0	0	0	0	0	0	0	0	0	0	0	0	0	0	0	0	0	0	0	0	0	0	0	0	0	0	0	0	0	0	0	0	0	0	0	0	0	0	0	0	0	0	0	0	0	0	0	0	0	0	0	0	0	0	0	0	0	0	0	0	-1	0	0	0	0	0	0	0	0	0	0	0	0	0	0	0	0	0	0	0	0	0	0	0	0	0	0	0	0	0	0	0	0	0	0	0	0	0	0	0	0	0	0	0	0	0	0	0	0	0	0	0	0	0	0	0	0	0	0	0	0	0	0	0	0	0	0	0	0	0	0	0	0	0	0	0	0	-1	0	0	0	0	0	0	0	0	0	0	0	0	0	0	0	0	0	0	0	0	0	0	0	0	0	0	0	0	0	0	0	0	0	0	0	0	0	0	0	0	0	0	0	0	0	0	0	0	0	0	0	0	-5.99	0	0	0	0	0	0	0	0	-4.96	0	0	0	0	0	0	0	0	0	0	0	0	0	0	0	0	0	0	0	0	0	0	0	0	0	0	0	0	0	0	0	0	0	0	0	0	0	0	0	0	0	0	0	0	0	0	0	0	0	0	0	0	0	0	0	0	0	0	0	0	0	0	0	0	0	0	0	0	0	0	0	0	0	0	0	0	0	0	0	0	0	0	0	0	0	0	0	0	0	0	0	0	0	0	0	0	0	0	0	0	0	0	0	0	0	0	0	0	0	0	0	0	0	0	0	0	0	0	0	0	0	0	0	0	0	0	0	0	0	0	0	0	0	0	0	0	0	0	0	0	0	0	0	0	0	0	0	0	0	0	0	0	0	0	0	0	0	0	0	0	0	0	0	0	0	0	0	0	0	0	0	0	0	0	0	0	0	0	0	0	0	0	0	0	0	0	-5.99	0	0	0	0	0	0	0	0	-4.96	0	0	0	0	0	0	0	0	0	0	0	0	0	0	0	0	0	0	0	0	0	0	0	0	0	0	0	0	0	0	0	0	0	0	0	0	0	0	0	0	0	0	0	0	0	0	0	0	0	0	0	0	0	0	0	0	0	0	0	0	0	0	0	0	0	0	0	0	0	0	0	0	0	0	0	0	0	0	0	0	0	0	0	0	0	0	0	0	0	0	0	0	0	0	0	0	0	0	0	0	0	0	0	0	0	0	0	0	0	0	0	0	0	0	0	0	0	0	0	0	0	0	0	0	0	0	0	0	0	0	0	0	0	0	0	0	0	0	0	0	0	0	0	0	0	0	0	0	0	0	0	0	0	0	0	0	0	0	0	0	0	0	0	0	0	0	0	0	0	0	0	0	0	0	0	0	0	0	0	0	0	0	0	0	0	0	-1	0	0	0	0	0	0	0	0	-1	0	0	0	0	0	0	0	0	0	0	0	0	0	0	0	0	0	0	0	0	0	0	0	0	0	0	0	0	0	0	0	0	0	0	0	0	0	0	0	0	0	0	0	0	0	0	0	0	0	0	0	0	0	0	0	0	0	0	0	0	0	0	0	0	0	0	0	0	0	0	0	0	0	0	0	0	0	0	0	0	0	0	0	0	0	0	0	0	0	0	0	0	0	0	0	0	0	0	0	0	0	0	0	0	0	0	0	0	0	0	0	0	0	0	0	0	0	0	0	0	0	0	0	0	0	0	0	0	0	0	0	0	0	0	0	0	0	0	0	0	0	0	0	0	0	0	0	0	0	0	0	0	0	0	0	0	0	0	0	0	0	0	0	0	0	0	0	0	0	0	0	0	0	0	0	0	0	0	0	0	0	0	0	0	0	0	-5.99	0	0	0	0	0	0	0	0	-4.96	0	0	0	0	0	0	0	0	0	0	0	0	0	0	0	0	0	0	0	0	0	0	0	0	0	0	0	0	0	0	0	0	0	0	0	0	0	0	0	0	0	0	0	0	0	0	0	0	0	0	0	0	0	0	0	0	-9.68	0	0	0	0	0	0	0	0	0	0	0	0	0	0	0	0	0	0	0	0	0	0	0	0	0	0	0	0	0	0	0	0	0	0	0	0	0	0	0	0	0	0	0	0	0	0	0	0	0	0	0	0	0	0	0	0	0	0	0	0	0	0	0	0	0	0	0	0	0	0	0	0	0	0	0	0	-4.55	0	0	0	0	0	0	0	0	0	0	0	0	0	0	0	0	0	0	0	0	0	0	0	0	0	0	0	0	0	0	0	0	0	0	0	0	0	0	0	0	0	0	0	0	0	0	0	0	0	0	0	0	-5.99	0	0	0	0	0	0	0	0	-4.96	0	0	0	0	0	0	0	0	0	0	0	0	0	0	0	0	0	0	0	0	0	0	0	0	0	0	0	0	0	0	0	0	0	0	0	0	0	0	0	0	0	0	0	0	0	0	0	0	0	0	0	0	0	0	0	0	-9.68	0	0	0	0	0	0	0	0	0	0	0	0	0	0	0	0	0	0	0	0	0	0	0	0	0	0	0	0	0	0	0	0	0	0	0	0	0	0	0	0	0	0	0	0	0	0	0	0	0	0	0	0	0	0	0	0	0	0	0	0	0	0	0	0	0	0	0	0	0	0	0	0	0	0	0	0	-4.55	0	0	0	0	0	0	0	0	0	0	0	0	0	0	0	0	0	0	0	0	0	0	0	0	0	0	0	0	0	0	0	0	0	0	0	0	0	0	0	0	0	0	0	0	0	0	0	0	0	0	0	0	-1	0	0	0	0	0	0	0	0	-1	0	0	0	0	0	0	0	0	0	0	0	0	0	0	0	0	0	0	0	0	0	0	0	0	0	0	0	0	0	0	0	0	0	0	0	0	0	0	0	0	0	0	0	0	0	0	0	0	0	0	0	0	0	0	0	0	-1	0	0	0	0	0	0	0	0	0	0	0	0	0	0	0	0	0	0	0	0	0	0	0	0	0	0	0	0	0	0	0	0	0	0	0	0	0	0	0	0	0	0	0	0	0	0	0	0	0	0	0	0	0	0	0	0	0	0	0	0	0	0	0	0	0	0	0	0	0	0	0	0	0	0	0	0	-1	0	0	0	0	0	0	0	0	0	0	0	0	0	0	0	0	0	0	0	0	0	0	0	0	0	0	0	0	0	0	0	0	0	0	0	1.77	-0.46	-1.09	-2.72	0.22	4	0.58	0	-5.09	1.63	3.61	-0.58	-4.57	-2.34	1.76	-4.53	-1.67	-4.79	0.830000000000001	4	-0.58	-0.579999999999999	-5.15	4	1.48	-0.0800000000000001	-5.15	-1.75	-2.64	-0.58	-6.66133814775094e-16	0.250000000000001	-0.989999999999999	-0.38	-0.58	1.5	1.61	-4.44	3.73	-1.02	-0.83	-0.58	-1.08	2.76	-1.62	-1.33	-4.44	-1.87	-1.39	-1.24	-0.42	1.73	-4.62	3.55	3.81	-0.62	0.850000000000001	1.62	6.26	5.95	3.13	0.67	3.81	-2.46	4.99	0.28	1.2	-2.67	3.84	-1.44	1.92	-0.15	2.9	0.119999999999999	-0.709999999999999	-2.45999999999999	2.74	-2.05	1.47	1.33	1.12	6.1	2.22	10.95	-1.34	-5.7	-0.57	2.3	3.81	-1.94	-1.94	6.24	-0.94	-1.67	2.3	-6.33000000000001	-1.23	0.199999999999999	3.5	-2.89	1.66	1.75	3.19	-7.48	-0.57	2.31	-1	0.3	1.8	-1.63	0.490000000000001	-2.4	3.27	-0.63	-0.0400000000000005	2.29	-3.77	-0.339999999999999	-2.81	0.76	2.09	0.109999999999999	1.97	-1.22	-0.57	-1.7	-1.84	-7.48	-1.32	5.75000000000001	0.759999999999991	4.48	-3	5.63	-2.3	2.51	6.33	0.0600000000000005	2.52	-0.66	-2.23	-4.81	-0.51	2.24	-1.71	-3.33	-0.229999999999999	-0.8	1.81	-3.1	-2.01	-2.4	3.01	-0.64	0.3	-3.15	1.94	1.58	1.04	0.279999999999999	1.59	-2.73	-0.9	-3.36	-4.43	-3.06	-1	1.62	0.520000000000001	-4.44	-5.09	2.16	1.5	1.14	3.3	2.64	-0.399999999999999	0.81	2.31	-3.38	-5.15	-4.32	2.19	-4.44	2.73	-4.35	0.00999999999999979	0.670000000000002	-5.15	-4.49	-2.77	-0.44	-3.7	0.390000000000001	1.49	-0.130000000000001	0.316666666666668	-1.89	-1.055	0.303999999999999	0.894285714285715	1.77	0.946666666666667	-0.381666666666667	-1.904	0.619999999999999	2.38285714285714	0.282500000000001	-2.83625	-0.8	-0.724444444444444	-0.87	-2.948	-3.62	-0.494285714285715	0.98	-1.82166666666667	-1.5725	-2.96285714285714	-0.210000000000001	-2.678	-0.0571428571428569	-2.11833333333333	-1.40285714285714	-0.6525	0.678749999999999	0.635	0.00111111111111128	-0.521764705882354	-0.563076923076924	-0.113333333333333	-0.482499999999998	-1.09071428571429	-0.63125	1.08333333333333	0.110833333333334	-0.264999999999999	-0.342222222222224	-0.450714285714284	-1.22384615384615	-0.634166666666667	-1.32	-1.3725	-0.226666666666667	-0.329000000000001	-2.56	-0.37	0.16625	-1.96125	1.26	1.18	0.101111111111111	0.326666666666667	-1.05066666666666	2.89416666666667	-3.73333333333333	-1.92571428571429	-0.286153846153844	-0.572857142857142	-0.805	1.92181818181818	0.0860000000000003	-0.201000000000001	-2.494	2.24416666666667	0.829999999999998	0.387857142857143	0.0226666666666659	0.65	0.0837500000000002	-1.831	-0.689444444444447	-1.4225	-1.34388888888889	1.58875	-0.525714285714285	1.86	1.558	0.68125	0.527678571428572	-0.0973333333333386	2.35166666666667	1.30571428571428	-1.734	-0.0216666666666683	-0.36090909090909	-0.54857142857143	0.379000000000001	0.746	0.180000000000003	1.38375	-1.38999999999999	-0.972666666666669	1.715	-0.998750000000001	-2.48375	0.784444444444444	-0.255000000000001	1.345625	-1.76090909090909	0.158333333333333	0.144166666666667	-1.15	-1.21846153846154	0.178000000000001	-0.948235294117647	-0.187272727272727	-1.603	-0.958750000000002	0.185625000000002	-0.649999999999999	0.411428571428573	-1.63428571428571	-1.15875	-1.0875	0.67	0.235999999999999	-1.022	-0.169999999999999	-1.01454545454545	1.78818181818182	-3.27882352941176	-1.41066666666667	0.288	-0.173636363636366	2.19222222222222	1.56411764705882	3.03818181818182	-1.17	0.494545454545452	-0.445833333333333	-0.643636363636361	-0.686999999999998	-0.898000000000001	0.931000000000001	0.123636363636365	-2.73857142857143	-0.668571428571428	-0.396666666666667	-0.575555555555555	-1.12272727272727	-1.50142857142857	-1.652	-0.997777777777777	-1.12428571428572	-2.4475	-1.07125	-0.96	1.25181818181818	0.35	-1.25111111111111	-0.868461538461538	0.3325	-0.782999999999999	0.247	0.287000000000001	0.296	-2.11	1.155	-1.828	-0.9015	-0.946	-1.91230769230769	-0.0587499999999999	-1.04222222222222	0.149090909090908	-1.39722222222222	-0.10888888888889	-0.00636363636363679	-0.0209090909090914	1.31909090909091	1.581	0.859999999999999	-0.331111111111111	0.973846153846154	-1.49285714285714	-2.3875	0.439333333333334	0.925000000000001	0.357777777777777	0.237058823529413	-2.31	-0.175000000000001	1.05125	-1.786	0.119473684210529	-0.887	-0.210909090909091	-1.36833333333333	0.374545454545455	0.00187500000000007	-0.458571428571428	3.12	-3.95	4	-3.12	-0.81	-0.58	-4.57	1.5	-5.15	-0.58	-3.9	3.67	-3.99	-5.15	-0.58	-0.119999999999999	-1.93	1.88	-2.3	0.58	4	4	1.46	1.06	-0.58	3.73	4.56	-5.15	-5.15	2.3	-5.15	2.28	-0.560000000000003	-1.7	0.529999999999999	-4.87	-1.05	1.2	-2.83	-3.14	-2.37	-0.83	1.89	-0.58	-4.87	0.81	1.15	2.23	-2.18	0.4	1.15	1.1	-0.58	-0.389999999999999	-0.569999999999999	2.83	-2.08	6.33	5.16	-0.91	-4.28	0.0599999999999996	3.81	-1.61	-1.11	-2.37	1.24	-3.38	0.59	2.73	-3.51000000000001	0.199999999999999	-2.16	3.82	0.600000000000001	3.22	2.82	-3.05	0.93	-4.68	5.46	4.74	-0.99	-7.48	4.87	-5.7	3.81	3.88	-0.57	-1.71	-0.44	3.84	-0.48	5.86	-3.42	-0.590000000000003	-0.58	-1.01	3.5	-7.48	-0.59	-0.920000000000001	-0.359999999999999	-7.33	3.24	-0.210000000000004	-1.56	-0.44	-0.73	0.200000000000001	-1.75	1.29	0.500000000000001	0.229999999999999	1.51	1.11	-4.11	0.320000000000001	-0.3	-3.28	1.89	-0.75	-0.85	-3.33	-1.83	-1.98	6.27	0.42	4.45	0.109999999999999	5.54	-4.27	-5.89	-2.44	-3.01	6.33	1.15	2.11	0.89	-1.6	1.83	-5.15	-0.57	-3.01	0.640000000000001	4.7	0.34	-2.13	0.569999999999999	4	0.410000000000001	-3.74	3.57	-1.23	2.98	0.850000000000001	-4.21	0.83	-0.73	0.130000000000003	-4.33	-0.46	-2.79	-1.66	-1.91	-2.56	-1.41	-1.42	-0.23	-4.44	-5.09	0.52	-1.68	-2.38	-0.980000000000002	2.5	1.2	2.54	3.77	-1.82	-5.15	0.61	2.31	-5.15	4	-2.92	-2.94	1.73	-5.15	0.320000000000002	-2.78	-1.67	-3.7	-2.95	-0.58	0.21	-0.211666666666666	-2.495	0.51	-0.264	0.227142857142857	-0.578571428571429	-0.576666666666666	-1.88	-2.602	-0.334285714285715	-1.30714285714286	1.06375	-1.43125	-1.16857142857143	-0.676666666666666	-1.99571428571429	-2.32	-2.38357142857143	-3.18142857142857	-0.578571428571429	-0.786666666666666	-0.963749999999999	0.111428571428571	-0.113333333333333	-0.58	-0.998571428571429	0.197666666666667	-0.738571428571428	0.0712500000000009	1.55375	-3.82166666666667	0.148888888888889	-0.855882352941176	-0.677692307692308	-1.41555555555556	0.1775	-1.21928571428571	0.23	-1.15444444444445	-2.1575	-0.5	-0.997777777777777	0.698571428571427	-3.03230769230769	-0.00583333333333336	-1.56	-0.448333333333334	-0.110833333333332	-0.385	0.00250000000000039	0.19	0.0149999999999988	-0.72125	-0.418749999999999	0.306000000000001	0.0566666666666666	-1.08111111111111	-1.15466666666666	0.225000000000001	0.731111111111112	-1.10142857142857	-0.226153846153846	-1.19857142857143	-0.84375	1.08454545454546	-1.104	0.318000000000001	-2.083	2.6625	1.09909090909091	-0.537142857142854	-0.726666666666667	-2.04	-0.411250000000001	0.134	1.98277777777778	-0.126250000000001	-1.48166666666667	1.42375	-0.485714285714284	-0.638333333333335	0.459000000000003	-0.388749999999998	-3.35125	0.584666666666671	2.35166666666667	-1.19857142857143	1.278	-0.571666666666665	-1.01272727272727	0.422142857142855	-0.410000000000004	0.645	-0.677499999999998	-0.872499999999999	-2.20294117647059	-1.216	0.662499999999998	-0.987500000000001	-0.983750000000001	-0.897777777777778	-1.60666666666667	-0.274374999999999	-2.10818181818182	1.62	0.216666666666669	-0.744166666666667	-0.689230769230769	0.0430000000000001	-0.624705882352941	-1.33818181818182	0.303	-0.62125	-0.010625000000001	-0.0380000000000003	0.494285714285714	-1.05571428571429	-1.305	-1.594375	-2.43692307692308	0.360000000000001	-1.114	-0.571428571428571	-1.67636363636364	-1.15181818181819	-3.17176470588235	0.0599999999999987	-1.08	-0.0890909090909098	0.983333333333334	3.85941176470588	1.23272727272727	-2.17444444444444	-1.63454545454546	-1.15416666666667	1.52272727272727	-1.113	0.238	0.908999999999999	-0.318181818181818	-0.195714285714287	-1.35714285714286	-0.315555555555557	-0.74111111111111	-0.687272727272727	0.0649999999999995	-1.366	0.363333333333333	-1.04	-0.00374999999999925	-1.375	-1.25375	1.18181818181818	-2.01888888888889	-0.341111111111109	0.350000000000001	-0.493749999999999	-1.327	-0.144	0.328000000000001	-2.502	-1.15166666666667	-2.22666666666667	-1.49066666666667	-0.778499999999999	-1.07	-1.41846153846154	-1.3875	0.125555555555556	0.00818181818181785	-1.37888888888889	-0.0166666666666675	-2.06	-2.23	-1.31090909090909	1.237	0.863333333333333	-0.312222222222223	1.24769230769231	-0.909999999999999	-2.3875	-0.232666666666667	0.893333333333334	-0.735555555555557	0.778823529411763	-1.27	-1.254	-1.38	-1.778	-0.0478947368421068	-1.226	-0.833636363636364	-1.35277777777778	-0.489999999999998	-0.406875000000003	-0.347619047619047	1.77	-0.46	4	-2.72	0.22	4	0.58	1.12	-5.09	1.63	3.61	0.25	-3.99	-2.71	-0.58	-4.53	-1.67	1.06	0.830000000000001	4	4	2.88	1.46	4	-0.58	0.0100000000000006	-1.68	-4.26	-3.07	-0.579999999999999	-6.66133814775094e-16	2.28	-0.989999999999999	-0.38	-0.58	-4.48	1.61	-4.44	3.73	-1.02	-2.37	-0.58	1.89	2.76	-4.87	-1.33	1.15	2.23	-1.39	0.4	0.12	1.73	-0.58	3.55	3.81	1.6	0.850000000000001	6.33	6.26	-0.91	-1.73	0.0599999999999996	3.81	-1.62	4.99	0.28	1.24	-3.38	0.59	-0.500000000000002	0.470000000000002	-0.15	2.86	0.219999999999999	-0.709999999999999	3.22	2.82	-2.05	0.93	-4.02	1.12	6.1	2.22	-1.56	4.87	-5.7	-0.57	3.88	-0.00999999999999934	-1.94	-0.44	6.24	-0.94	0.919999999999999	2.3	-6.33000000000001	-0.58	0.199999999999999	3.5	-7.48	1.66	1.75	3.19	-7.48	-0.57	-0.210000000000004	-1.56	-0.44	0.18	-0.860000000000001	-0.59	1.29	3.27	-0.63	1.51	1.11	-4.11	-0.209999999999999	-2.81	0.76	1.89	0.109999999999999	1.97	-1.22	-0.57	-1.76	0.319999999999999	-7.48	-0.00999999999999801	0.109999999999999	5.54	-0.0499999999999972	-5.89	5.63	-3.01	2.51	1.15	2.11	0.89	-0.99	1.83	-4.81	-0.51	0.0600000000000001	-0.25	4.7	-0.229999999999999	-2.13	1.66	4	-2.01	-2.4	3.57	-0.64	2.37	-3.15	-4.21	1.58	-0.510000000000001	0.279999999999999	-1.14	-0.46	-0.9	-2.79	-4.43	-3.06	-1.03	1.62	0.52	-4.44	-5.09	0.979999999999999	1.5	1.14	3.3	2.64	0.990000000000001	1.31	3.77	-3.38	-5.15	-4.32	2.19	-4.44	4	-2.92	0.00999999999999979	0.670000000000002	-5.15	-0.199999999999998	-2.77	-0.44	-3.7	0.390000000000001	1.49	-0.130000000000001	0.0525000000000002	-2.1925	-0.272500000000001	0.0200000000000005	0.560714285714287	0.595714285714285	0.185	-1.13083333333333	-2.253	0.142857142857144	0.537857142857144	0.673125000000001	-2.13375	-0.984285714285713	-0.700555555555555	-1.43285714285714	-2.634	-3.03461538461539	-1.83785714285714	0.200714285714284	-1.30416666666667	-1.268125	-1.42571428571429	-0.161666666666667	-1.629	-0.527857142857144	-1.04121212121212	-1.07071428571429	-0.290625	1.11625	-1.59333333333333	0.0750000000000011	-0.688823529411767	-0.620384615384614	-0.764444444444445	-0.1525	-1.155	-0.200624999999999	-0.0355555555555558	-1.02333333333333	-0.3825	-0.67	0.123928571428571	-2.12807692307692	-0.32	-1.44	-0.910416666666666	-0.168750000000001	-0.356999999999999	-1.27875	-0.0899999999999999	0.0906250000000011	-1.34125	0.420624999999999	0.743	0.0788888888888906	-0.377222222222223	-1.10266666666667	1.55958333333334	-1.50111111111111	-1.51357142857143	-0.256153846153845	-0.885714285714286	-0.824375	1.50318181818182	-0.509	0.0585000000000004	-2.2885	2.45333333333334	0.964545454545455	-0.0746428571428552	-0.352	-0.695	-0.16375	-0.8485	0.646666666666665	-0.774375000000003	-1.41277777777778	1.50625	-0.505714285714285	0.610833333333332	1.0085	0.146250000000002	-1.44004166666666	0.243666666666662	2.35166666666667	0.053571428571427	-0.227999999999998	-0.296666666666665	-0.686818181818182	-0.0632142857142863	-0.0154999999999994	0.695499999999999	-0.248749999999998	0.255625	-1.79647058823529	-1.09433333333333	1.18875	-0.993125000000001	-1.73375	-0.0566666666666666	-0.930833333333332	0.535625000000003	-1.93454545454546	0.889166666666668	0.18041666666667	-0.947083333333333	-0.953846153846154	0.1105	-0.786470588235294	-0.762727272727273	-0.65	-0.790000000000001	0.0874999999999986	-0.344	0.452857142857144	-1.345	-1.231875	-1.3409375	-0.883461538461539	0.298	-1.068	-0.370714285714286	-1.34545454545454	0.31818181818182	-3.22529411764706	-0.675333333333331	-0.396000000000001	-0.131363636363638	1.58777777777778	2.71176470588235	2.13545454545455	-1.67222222222222	-0.57	-0.800000000000001	0.439545454545456	-0.899999999999999	-0.33	0.920000000000002	-0.0972727272727276	-1.46714285714286	-1.01285714285714	-0.356111111111112	-0.658333333333333	-0.905	-0.718214285714286	-1.509	-0.317222222222222	-1.08214285714286	-1.225625	-1.223125	-1.106875	1.21681818181818	-0.834444444444444	-0.796111111111111	-0.259230769230768	-0.0806249999999995	-1.055	0.0515000000000008	0.307500000000001	-1.24844444444444	-1.63083333333333	-0.535833333333333	-1.65933333333333	-0.84	-1.008	-1.66538461538462	-0.723125	-0.458333333333334	0.0786363636363632	-1.38805555555556	-0.0627777777777769	-1.03318181818182	-1.12545454545455	0.00409090909090892	1.409	0.861666666666667	-0.321666666666667	1.11076923076923	-1.20142857142857	-2.3875	0.103333333333333	0.909166666666668	-0.18888888888889	0.507941176470588	-1.79	-0.714500000000001	-0.164375	-1.782	0.0357894736842113	-1.0565	-0.522272727272727	-1.36055555555556	-0.0577272727272735	-0.202499999999999	-0.403095238095238
chrXII_759268_A_G_+	YLR312W-A_chrXII_759268_A_G_72_2	NA	0.627954548240335	UpStream	TRUE	TRUE	FALSE	FALSE	FALSE	FALSE	FALSE	TRUE	-0.0632943044425322	1	73	1	0	-1	0	1	0	0	0	0.440789473684211	1.01515151515152	6.28911154829386	NA	NA	18	NA	NA	NA	212	NA	0	0.456	0.544	0	0	0	0	0	0	0	0	0	0	0	0	0	0	0	0	0	0	0	0	0	0	0	0	0	0	0	0	0	0	0	0	0	0	0	0	0	0	0	0	0	0	0	0	0	0	0	0	0	0	0	0	0	0	0	0	0	0	0	0	0	0	0	0	0	0	0	0	0	0	0	0	0	0	0	0	0	0	0	0	0	0	0	0	0	0	0	0	0	0	0	0	0	0	0	0	0	0	0	0	0	0	0	0	0	0	0	0	0	0	0	0	0	0	0	0	0	0	0	0	0	0	0	0	0	0	0	0	0	0	0	0	0	0	0	0	0	0	0	0	0	0	0	0	0	0	0	0	0	0	0	0	0	0	0	0	0	0	0	0	0	0	0	0	0	0	0	0	0	0	0	0	0	0	0	0	0	0	0	0	0	0	0	0	0	0	0	0	0	0	0	0	0	0	0	0	0	0	0	0	0	0	0	0	0	0	0	0	0	0	0	0	0	0	0	0	0	0	0	0	0	0	0	0	0	0	0	0	0	0	0	0	0	0	0	0	0	0	0	0	0	0	0	0	0	0	0	0	0	0	0	0	0	0	0	0	0	0	0	0	0	0	0	0	0	0	0	0	0	0	0	0	0	0	0	0	0	0	0	0	0	0	0	0	0	0	0	0	0	0	0	0	0	0	0	0	0	0	0	0	0	0	0	0	0	0	0	0	0	0	0	0	0	0	0	0	0	0	0	0	0	0	0	0	0	0	0	0	0	0	0	0	0	0	0	0	0	0	0	0	0	0	0	0	0	0	0	0	0	0	0	0	0	0	0	0	0	0	0	0	0	0	0	0	0	0	0	0	0	0	0	0	0	0	0	0	0	0	0	0	0	0	0	0	0	0	0	0	0	0	0	0	0	0	0	0	0	0	0	0	0	0	0	0	0	0	0	0	0	0	0	0	0	0	0	0	0	0	0	0	0	0	0	0	0	0	0	0	0	0	0	0	0	0	0	0	0	0	0	0	0	0	0	0	0	0	0	0	0	0	0	0	0	0	0	0	0	0	0	0	0	0	0	0	0	0	0	0	0	0	0	0	0	0	0	0	0	0	0	0	0	0	0	0	0	0	0	0	0	0	0	0	0	0	0	0	0	0	0	0	0	0	0	0	0	0	0	0	0	0	0	0	0	0	0	0	0	0	0	0	0	0	0	0	0	0	0	0	0	0	0	0	0	0	0	0	0	0	0	0	0	0	0	0	0	0	0	0	0	0	0	0	0	0	0	0	0	0	0	0	0	0	0	0	0	0	0	0	0	0	0	0	0	0	0	0	0	0	0	0	0	0	0	0	0	0	0	0	0	0	0	0	0	0	0	0	0	0	0	0	0	0	0	0	0	0	0	0	0	0	0	0	0	0	0	0	0	0	0	0	0	0	0	0	0	0	0	0	0	0	0	0	0	0	0	0	0	0	0	0	0	0	0	0	0	0	0	0	0	0	0	0	0	0	0	0	0	0	0	0	0	0	8.53	0	0	0	0	0	0	0	0	0	0	0	0	0	0	0	0	0	0	0	0	0	0	0	0	0	0	0	0	0	0	0	0	0	0	0	0	0	0	0	0	0	0	0	0	0	0	0	0	0	0	0	0	0	0	0	0	0	0	0	0	0	0	0	0	0	0	0	0	0	0	0	0	0	0	0	0	0	0	0	0	0	0	0	0	0	0	0	0	0	0	0	0	0	0	0	0	0	0	0	0	0	0	0	0	0	0	0	0	0	0	0	0	0	0	0	0	0	0	0	0	0	0	0	0	0	0	0	0	0	0	0	0	0	0	0	0	0	0	0	0	0	0	0	0	0	0	0	0	0	0	0	0	0	0	0	0	0	0	0	0	0	0	0	0	0	0	0	0	0	0	0	0	0	0	0	0	0	0	0	0	0	0	0	0	0	0	0	0	0	0	0	0	0	0	0	8.53	0	0	0	0	0	0	0	0	0	0	0	0	0	0	0	0	0	0	0	0	0	0	0	0	0	0	0	0	0	0	0	0	0	0	0	0	0	0	0	0	0	0	0	0	0	0	0	0	0	0	0	0	0	0	0	0	0	0	0	0	0	0	0	0	0	0	0	0	0	0	0	0	0	0	0	0	0	0	0	0	0	0	0	0	0	0	0	0	0	0	0	0	0	0	0	0	0	0	0	0	0	0	0	0	0	0	0	0	0	0	0	0	0	0	0	0	0	0	0	0	0	0	0	0	0	0	0	0	0	0	0	0	0	0	0	0	0	0	0	0	0	0	0	0	0	0	0	0	0	0	0	0	0	0	0	0	0	0	0	0	0	0	0	0	0	0	0	0	0	0	0	0	0	0	0	0	0	0	0	0	0	0	0	0	0	0	0	0	0	0	0	0	0	0	0	1	0	0	0	0	0	0	0	0	0	0	0	0	0	0	0	0	0	0	0	0	0	0	0	0	0	0	0	0	0	0	0	0	0	0	0	0	0	0	0	0	0	0	0	0	0	0	0	0	0	0	0	0	0	0	0	0	0	0	0	0	0	0	0	0	0	0	0	0	0	0	0	0	0	0	0	0	0	0	0	0	0	0	0	0	0	0	0	0	0	0	0	0	0	0	0	0	0	0	0	0	0	0	0	0	0	0	0	0	0	0	0	0	0	0	0	0	0	0	0	0	0	0	0	0	0	0	0	0	0	0	0	0	0	0	0	0	0	0	0	0	0	0	0	0	0	0	0	0	0	0	0	0	0	0	0	0	0	0	0	0	0	0	0	0	0	0	0	0	0	0	0	0	0	0	0	0	0	0	0	0	0	0	0	0	0	0	0	0	0	0	0	0	0	0	0	8.53	0	0	0	0	0	0	0	0	0	0	0	0	0	0	0	0	0	0	0	0	0	0	0	0	0	0	0	0	0	0	0	0	0	0	0	0	0	0	0	0	0	0	0	0	0	0	0	0	0	0	0	0	0	0	0	0	0	0	0	0	0	0	0	0	0	0	0	0	0	0	0	0	0	0	0	0	0	0	0	0	0	0	0	0	0	0	0	0	0	0	0	0	0	0	0	0	0	0	0	0	0	0	0	0	0	0	0	0	0	0	0	0	0	0	0	0	0	0	0	0	0	0	0	0	0	0	0	0	0	0	0	0	0	0	0	0	0	0	0	0	0	0	0	0	0	0	0	0	0	0	0	0	0	0	0	0	0	0	0	0	0	0	0	0	0	0	0	0	0	0	0	0	0	0	0	0	0	0	0	0	0	0	0	0	0	0	0	0	0	0	0	0	0	0	0	8.53	0	0	0	0	0	0	0	0	0	0	0	0	0	0	0	0	0	0	0	0	0	0	0	0	0	0	0	0	0	0	0	0	0	0	0	0	0	0	0	0	0	0	0	0	0	0	0	0	0	0	0	0	0	0	0	0	0	0	0	0	0	0	0	0	0	0	0	0	0	0	0	0	0	0	0	0	0	0	0	0	0	0	0	0	0	0	0	0	0	0	0	0	0	0	0	0	0	0	0	0	0	0	0	0	0	0	0	0	0	0	0	0	0	0	0	0	0	0	0	0	0	0	0	0	0	0	0	0	0	0	0	0	0	0	0	0	0	0	0	0	0	0	0	0	0	0	0	0	0	0	0	0	0	0	0	0	0	0	0	0	0	0	0	0	0	0	0	0	0	0	0	0	0	0	0	0	0	0	0	0	0	0	0	0	0	0	0	0	0	0	0	0	0	0	0	1	0	0	0	0	0	0	0	0	0	0	0	0	0	0	0	0	0	0	0	0	0	0	0	0	0	0	0	0	0	0	0	0	0	0	0	0	0	0	0	0	0	0	0	0	0	0	0	0	0	0	0	0	0	0	0	0	0	0	0	0	0	0	0	0	0	0	0	0	0	0	0	0	0	0	0	0	0	0	0	0	0	0	0	0	0	0	0	0	0	0	0	0	0	0	0	0	0	0	0	0	0	0	0	0	0	0	0	0	0	0	0	0	0	0	0	0	0	0	0	0	0	-4	1.11	0.58	2.72	1.69	-4	0.58	0.58	3.82	3.25	-3.61	-3.94	5.15	4.76	0.69	4.23	4.82	5.08	0.58	-1.29	-1.11	-1.25	5.15	0.58	5.14	0.58	3.77	-0.299999999999999	2.21	-0.87	-2.13	0.14	-1.86	1.85	-2.97	1.48	5.15	0.209999999999999	-0.43	1.12	1.04	-3.35	-2.8	2.68	1.64	-0.209999999999999	5.05	2.54	1.29	1.59	-2.88	2.14	5.15	0.68	4.96	0.409999999999999	-0.72	7.27	0.579999999999998	7.07	4.96	3.71	0.57	-1.28	-2.46	0.819999999999999	3.67	2.98	-1.19	-4.36	-0.0500000000000007	-0.99	-2.4	-4	7.3	-0.720000000000001	7.47	-1.64	4.51	-0.449999999999999	-6.33	-4.97	0.62	0.579999999999998	2.03	-1.91	0.58	7.48	-3.81	0.58	-0.25	0.579999999999998	-0.95	1.48	-3.72	0.579999999999984	0.579999999999998	-2.8	5.45	2.89	-0.0500000000000007	2.16	0.51	0.109999999999999	0.0100000000000007	0.58	1.16	-1.03	-0.510000000000001	0.71	-1.5	2.45	3.8	4.83	0.62	-2.78	3.99	3.3	2.36	0.0300000000000011	-3.38	3.9	-1.42	-3.33	0.0899999999999999	5.61	1.74	-2.13	-1.66	-4.96	-4.72	-0.309999999999999	2.7	2.88	-3.73	0.579999999999998	1.04	2.63	-4.38	-0.13	4.45	0.65	-3.73	0.26	3.58	4.21	3.54	2.99	3.58	5.15	2.01	-2.46	-3.4	-1.54	1.35	4.06	-2.42	2.48	-3.12	-3.66	1.87	3.29	-1.75	0.610000000000002	-0.76	2.16	3.73	-2.77	2.77	-1.22	0.58	0.58	-1.78	-1.95	0.39	-3.04	-1.41	1.68	-0.39	5.15	0.58	-1.8	0.58	-0.440000000000001	0.580000000000001	1.4	-3.99	-3.98	2.31	-2.85	2.41	1.2	0.58	-3.58	-0.42	1.53	-0.316666666666666	1.89	1.055	-0.303999999999999	-0.894285714285715	-1.77	-0.946666666666667	0.381666666666668	1.904	-0.619999999999999	-2.38285714285714	-0.282499999999999	2.83625	0.800000000000001	0.724444444444444	0.869999999999999	2.948	3.62	0.494285714285715	-0.98	1.82166666666667	1.5725	2.96285714285714	0.210000000000001	2.678	0.0571428571428587	2.11833333333333	1.40285714285714	0.6525	-0.678749999999999	-0.635	-0.00111111111111128	0.521764705882354	0.563076923076922	0.113333333333332	0.4825	1.09071428571428	0.631249999999998	-1.08333333333333	-0.110833333333336	0.265000000000001	0.342222222222222	0.450714285714284	1.22384615384615	0.634166666666665	1.32	1.3725	0.226666666666667	0.329000000000001	2.56	0.37	-0.16625	1.96125	-1.26	-1.18	-0.101111111111111	-0.326666666666666	1.05066666666667	-2.89416666666667	3.73333333333333	1.92571428571429	0.286153846153846	0.572857142857142	0.805	-1.92181818181818	-0.0860000000000003	0.201000000000001	2.494	-2.24416666666666	-0.83	-0.387857142857143	-0.0226666666666659	-0.65	-0.0837500000000002	1.831	0.689444444444444	1.4225	1.34388888888889	-1.58875	0.525714285714287	-1.86	-1.558	-0.681250000000002	2.69375	0.0973333333333315	-2.35166666666667	-1.30571428571429	1.734	0.0216666666666665	0.360909090909091	0.548571428571428	-0.379000000000001	-0.746	-0.18	-1.38375	1.39	0.972666666666662	-1.715	0.998750000000001	2.48375	-0.784444444444444	0.255000000000001	-1.345625	1.76090909090909	-0.158333333333331	-0.144166666666667	1.15	1.21846153846154	-0.178	0.948235294117646	0.187272727272727	1.603	0.95875	-0.185625	0.65	-0.411428571428571	1.63428571428571	1.15875	1.0875	-0.669999999999998	-0.235999999999999	1.022	0.17	1.01454545454546	-1.78818181818182	3.27882352941176	1.41066666666667	-0.288	0.173636363636366	-2.19222222222222	-1.56411764705883	-3.03818181818182	1.17	-0.494545454545456	0.445833333333333	0.643636363636364	0.687000000000001	0.898000000000001	-0.930999999999999	-0.123636363636365	2.73857142857143	0.668571428571429	0.396666666666667	0.575555555555555	1.12272727272727	1.50142857142857	1.652	0.997777777777777	1.12428571428571	2.4475	1.07125	0.959999999999999	-1.25181818181818	-0.35	1.25111111111111	0.86846153846154	-0.3325	0.782999999999999	-0.247	-0.287000000000001	2.23	2.11	-1.155	1.828	0.9015	0.946	1.91230769230769	0.0587500000000016	1.04222222222222	-0.149090909090908	1.39722222222222	0.108888888888888	0.00636363636363768	0.0209090909090897	-1.31909090909091	-1.581	-0.86	0.331111111111111	-0.973846153846154	1.49285714285714	2.3875	-0.439333333333334	-0.925000000000001	-0.357777777777779	-0.237058823529411	2.31	0.175000000000001	-1.05125	1.786	-0.119473684210526	0.886999999999999	0.210909090909093	1.36833333333333	-0.374545454545453	-0.00187499999999829	0.458571428571428	-4	5.15	0.58	3.12	0.81	2.71	0.579999999999999	3.59	4.92	0.58	2.19	-0.48	1.16	0.580000000000001	2.06	3.5	3.11	5.08	5.15	0.58	2.98	1.7	-2.85	0.58	0.58	2.87	3.2	-2.64	0.760000000000001	-0.409999999999999	5.15	2.11	2.29	3.19	3.1	2.96	-1.05	-3.78	3.29	5.11	0.209999999999999	0.400000000000002	0.58	0.58	3.25	0.720000000000002	4.03	-1.17	-1.37	-0.719999999999999	1.04	-0.990000000000001	1.17	0.339999999999999	0.57	-2.83	3.37	5.89	3.13	1.25	0.58	4.45	0.57	-0.61	-6.18	1.09	2.42	1.4	-0.959999999999999	0.120000000000001	0.579999999999998	-0.9	2.37	-4	-8.94	-4.12	4.96	2.58	-2.04	-3.54	4.32	7.48	2.6	6.46	0.580000000000002	-1.91	4.96	1.37	0.569999999999999	-3.16	1.79	-0.780000000000001	-0.94	-1.44	-0.24	7.48	7.39	0.580000000000002	1.64	-3.18	1.31	2.98	3.5	-0.81	-3.81	-1.3	3.36	-0.149999999999999	-1.68	1.09	1.65	1.19	4.74	4.64	1.43	-2.95	0.58	5.28	0.57	0.28	-1.89	3.15	-0.47	3.26	7.23	4.97	0.0899999999999999	-0.419999999999998	-3.14	1.09	-3.47	-6.24	-0.360000000000001	1.25	7.48	-6.16	4.66	-2.74	-1.4	-0.55	-3.71	1.47	-3.99	-2.79	2.62	0.51	2.04	2.96	4.35	-2.29	5.04	-1.99	-3.49	4.5	0.0900000000000007	3.26	-1.83	3.12	-3.26	-3.51	-0.25	0.81	3.79	-0.25	1.93	4.91	3.72	-1.03	5.02	-1.22	0.58	1.59	5.15	5.15	4.03	-3.19	-1.8	0.43	-1.23	2.62	0.58	-0.44	-0.420000000000001	-3.3	-1.31	2.33	1.65	1.27	2.31	-0.120000000000001	4.94	0.58	0.58	1.44	0.0200000000000014	-0.210000000000001	0.211666666666666	2.495	-0.510000000000002	0.264	-0.227142857142857	0.578571428571429	0.576666666666666	1.88	2.602	0.334285714285715	1.30714285714286	-1.06375	1.43125	1.16857142857143	0.676666666666666	1.99571428571429	2.32	3.8	3.18142857142857	0.578571428571427	0.786666666666665	0.963750000000001	-0.111428571428572	0.113333333333333	0.58	0.998571428571429	2.04333333333333	0.738571428571429	-0.0712500000000009	-1.55375	3.82166666666667	-0.148888888888889	0.855882352941176	0.677692307692308	1.41555555555555	-0.177499999999998	1.21928571428571	-0.23	1.15444444444444	2.1575	0.5	0.997777777777777	-0.69857142857143	3.03230769230769	0.00583333333333336	1.56	0.448333333333334	0.110833333333332	0.385000000000002	-0.0024999999999995	-0.19	-0.0149999999999997	0.72125	0.418749999999999	-0.305999999999999	-0.0566666666666649	1.08111111111111	1.15466666666666	-0.225000000000001	-0.731111111111112	1.10142857142857	0.226153846153846	1.19857142857143	0.84375	-1.08454545454546	1.104	-0.318	2.083	-2.6625	-1.09909090909091	0.537142857142854	0.726666666666663	2.04	0.411250000000001	-2.429	-1.98277777777778	0.126249999999999	1.48166666666667	-1.42375	0.485714285714286	0.638333333333334	-0.458999999999996	0.38875	3.35125	-0.584666666666664	-2.35166666666667	1.19857142857143	-1.278	0.571666666666667	1.01272727272727	-0.422142857142857	0.409999999999997	-0.645	0.677499999999998	0.8725	2.20294117647059	1.216	-0.6625	0.987499999999997	0.983750000000001	0.897777777777778	1.60666666666667	0.274374999999999	2.10818181818182	-1.62	-0.216666666666669	0.744166666666667	0.689230769230768	-0.0430000000000001	0.624705882352941	1.33818181818182	-0.303	0.621250000000002	0.0106249999999992	0.0379999999999994	-0.494285714285715	1.05571428571429	1.305	1.594375	2.43692307692308	-0.359999999999999	1.114	0.571428571428571	1.67636363636364	1.15181818181818	3.17176470588235	-0.0599999999999987	1.08	0.0890909090909098	-0.983333333333331	-3.85941176470588	-1.23272727272727	2.17444444444444	1.63454545454545	1.15416666666667	-1.52272727272727	1.113	-0.238000000000001	-0.908999999999999	0.31818181818182	0.195714285714287	1.35714285714286	0.315555555555555	0.741111111111111	0.687272727272727	-0.0650000000000013	1.366	-0.363333333333333	1.04	0.00375000000000014	1.375	1.25375	-1.18181818181818	2.01888888888889	0.341111111111111	-0.350000000000001	0.493749999999999	1.327	0.144	-0.328000000000001	2.502	1.15166666666667	2.22666666666667	1.49066666666667	0.778499999999999	1.07	1.41846153846154	1.3875	-0.125555555555556	-0.00818181818181785	1.37888888888889	0.0166666666666675	2.06	2.23	1.31090909090909	-1.237	-0.863333333333334	0.312222222222223	-1.24769230769231	0.91	2.3875	0.232666666666667	-0.893333333333334	0.735555555555557	-0.778823529411765	1.27	1.254	1.38	1.778	0.0478947368421068	1.226	0.833636363636364	1.35277777777778	0.490000000000002	0.406874999999999	0.347619047619046	-4	4.92	0.58	2.74	1.53	-1.87	0.579999999999999	3.59	4.92	0.58	2.19	-3.94	5.15	4.76	2.06	3.5	4.82	5.08	5.15	0.58	0.719999999999999	-0.71	5.15	0.58	5.14	2.87	3.77	-0.299999999999999	2.21	-0.87	5.15	2.11	-1.86	3.19	-0.330000000000001	1.48	5.15	-1.65	2.83	5.11	0.209999999999999	-2	-2.8	0.58	1.64	-0.209999999999999	5.05	2.54	0.49	1.59	-2.88	2.14	5.15	0.68	0.57	-2.83	1.44	7.27	3.13	7.07	4.96	4.45	0.57	-1.28	-2.46	1.09	3.67	2.98	-0.959999999999999	-4.36	-0.0500000000000007	-0.9	0.89	-4	0.0499999999999998	-4.12	7.26	-0.940000000000001	-0.680000000000001	-3.54	-1.18	7.48	0.62	2.25	2.03	-1.91	4.96	7.48	-3.81	-3.16	-0.25	0.579999999999998	-0.94	-1.44	-1.1	7.48	2.33	-0.699999999999998	4.33	-3.18	1.31	2.43	2.45	-0.81	0.0100000000000007	0.58	3.36	-1.03	-1.68	1.09	1.65	2.45	4.1	4.83	0.62	-2.95	3.99	3.3	1.59	0.28	-1.89	3.9	-0.47	1.71	0.159999999999993	5.61	0.0899999999999999	-2.13	-3.14	0.569999999999999	-3.47	-1.01	0.769999999999998	1.25	2.47	-6.16	4.66	-2.74	-4.38	-0.55	-0.2	1.47	-3.99	-2.29	3.58	4.21	3.02	2.99	4.35	2.45	4.39	-2.12	-3.4	4.5	1.35	4.06	-2.42	3.12	-3.26	-3.51	-0.25	3.29	3.79	-0.0600000000000005	-0.76	2.16	3.73	-1.03	2.77	-1.22	0.58	0.58	5.15	4.99	4.03	-3.19	-1.8	0.43	-0.39	4.58	0.58	-1.8	0.22	-3.3	0.580000000000001	1.4	-3.99	-1.91	2.31	-0.41	2.41	1.2	0.58	-0.410000000000002	-0.33	1.53	-0.0524999999999984	2.1925	0.272499999999999	-0.0200000000000005	-0.560714285714285	-0.595714285714285	-0.185000000000002	1.13083333333333	2.253	-0.142857142857142	-0.537857142857144	-0.673125000000001	2.13375	0.984285714285715	0.700555555555555	1.43285714285714	2.634	3.71	1.83785714285714	-0.200714285714286	1.30416666666667	1.268125	1.42571428571429	0.161666666666667	1.629	0.527857142857142	2.08083333333333	1.07071428571429	0.290625	-1.11625	1.59333333333333	-0.0750000000000011	0.688823529411767	0.620384615384616	0.764444444444445	0.152500000000003	1.155	0.200624999999999	0.0355555555555558	1.02333333333333	0.3825	0.669999999999998	-0.123928571428571	2.12807692307692	0.32	1.44	0.910416666666666	0.168750000000001	0.357000000000001	1.27875	0.0899999999999999	-0.0906250000000002	1.34125	-0.420625000000001	-0.743	-0.0788888888888888	0.377222222222223	1.10266666666666	-1.55958333333333	1.50111111111111	1.51357142857143	0.256153846153845	0.885714285714284	0.824375	-1.50318181818182	0.508999999999999	-0.0585000000000004	2.2885	-2.45333333333333	-0.964545454545455	0.0746428571428552	0.352	0.695	0.16375	-0.20078947368421	-0.646666666666665	0.774374999999999	1.41277777777778	-1.50625	0.505714285714285	-0.610833333333334	-1.0085	-0.14625	3.0225	-0.24366666666667	-2.35166666666667	-0.0535714285714288	0.227999999999998	0.296666666666667	0.686818181818181	0.0632142857142863	0.0154999999999994	-0.695500000000001	0.248750000000001	-0.255624999999998	1.79647058823529	1.09433333333333	-1.18875	0.993124999999999	1.73375	0.0566666666666666	0.930833333333332	-0.535625000000003	1.93454545454545	-0.889166666666666	-0.180416666666666	0.947083333333333	0.953846153846154	-0.1105	0.786470588235294	0.762727272727273	0.65	0.790000000000001	-0.0875000000000004	0.344	-0.452857142857143	1.345	1.231875	1.3409375	0.883461538461539	-0.298	1.068	0.370714285714286	1.34545454545455	-0.31818181818182	3.22529411764706	0.675333333333334	0.396000000000001	0.131363636363638	-1.58777777777778	-2.71176470588236	-2.13545454545454	1.67222222222222	0.57	0.800000000000001	-0.439545454545453	0.900000000000002	0.33	-0.92	0.0972727272727276	1.46714285714286	1.01285714285714	0.356111111111112	0.658333333333333	0.905000000000001	0.718214285714286	1.509	0.317222222222222	1.08214285714286	1.225625	1.223125	1.106875	-1.21681818181818	0.834444444444445	0.796111111111111	0.259230769230768	0.0806249999999995	1.055	-0.0515000000000008	-0.307500000000001	2.366	1.63083333333333	0.535833333333333	1.65933333333333	0.84	1.008	1.66538461538461	0.723125	0.458333333333334	-0.0786363636363649	1.38805555555556	0.0627777777777769	1.03318181818182	1.12545454545455	-0.00409090909090892	-1.409	-0.861666666666666	0.321666666666667	-1.11076923076923	1.20142857142857	2.3875	-0.103333333333333	-0.909166666666668	0.18888888888889	-0.507941176470588	1.79	0.714499999999999	0.164375	1.782	-0.0357894736842113	1.0565	0.522272727272727	1.36055555555556	0.0577272727272735	0.202500000000001	0.403095238095238
chrXII_759341_GA_G_+	YLR312W-A_chrXII_759341_GA_G_72_2	FALSE	-0.141032961673889	UpStream	FALSE	TRUE	FALSE	FALSE	FALSE	FALSE	FALSE	NA	-0.702525991571106	1	72	1	-1	-1	0	0	0	0	0	0.370860927152318	1.00662251655629	6.28911154829386	NA	NA	18	NA	NA	NA	139	NA	0.677165	0.101	NA	0	0	0	0	0	0	0	0	0	0	0	0	0	0	0	0	0	0	0	0	0	0	0	0	0	0	0	0	0	0	0	0	0	0	0	0	0	0	0	0	0	0	0	0	0	0	0	0	0	0	0	0	0	0	0	0	0	0	0	0	0	0	0	0	0	0	0	0	0	0	0	0	0	0	0	0	0	0	0	0	0	0	0	0	0	0	0	0	0	0	0	0	0	0	0	0	0	0	0	0	0	0	0	0	0	0	0	0	0	0	0	0	0	0	0	0	0	0	0	0	0	0	0	0	0	0	0	0	0	0	0	0	0	0	0	0	0	0	0	0	0	0	0	0	0	0	0	0	0	0	0	0	0	0	0	0	0	0	0	0	0	0	0	0	0	0	0	0	0	0	0	0	0	0	0	0	0	0	0	0	0	0	0	0	0	0	0	0	0	0	0	0	0	0	0	0	0	0	0	0	0	0	0	0	0	0	0	0	0	0	0	0	0	0	0	0	0	0	0	0	0	0	0	0	0	0	0	0	0	0	0	0	0	0	0	0	0	0	0	0	0	0	0	0	0	0	0	0	0	0	0	0	0	0	0	0	0	0	0	0	0	0	0	0	0	0	0	0	0	0	0	0	0	0	0	0	0	0	0	0	0	0	0	0	0	0	0	0	0	0	0	0	0	0	0	0	0	0	0	0	0	0	0	0	0	0	0	0	0	0	0	0	0	0	0	0	0	0	0	0	0	0	0	0	0	0	0	0	0	0	0	0	0	0	0	0	0	0	0	0	0	0	0	0	0	0	0	0	0	0	0	0	0	0	0	0	0	0	0	0	0	0	0	0	0	0	0	0	0	0	0	0	0	0	0	0	0	0	0	0	0	0	0	0	0	0	0	0	0	0	0	0	0	0	0	0	0	0	0	0	0	0	0	0	0	0	0	0	0	0	0	0	0	0	0	0	0	0	0	0	0	0	0	0	0	0	0	0	0	0	0	0	0	0	0	0	0	0	0	0	0	0	0	0	0	0	0	0	0	0	0	0	0	0	0	0	0	0	0	0	0	0	0	0	0	0	0	0	0	0	0	0	0	0	0	0	0	0	0	0	0	0	0	0	0	0	0	0	0	0	0	0	0	0	0	0	0	0	0	0	0	0	0	0	0	0	0	0	0	0	0	0	0	0	0	0	0	0	0	0	0	0	0	0	0	0	0	0	0	0	0	0	0	0	0	0	0	0	0	0	0	0	0	0	0	0	0	0	0	0	0	0	0	0	0	0	0	0	0	0	0	0	0	0	0	0	0	0	0	0	0	0	0	0	0	0	0	0	0	0	0	0	0	0	0	0	0	0	0	0	0	0	0	0	0	0	0	0	0	0	0	0	0	0	0	0	0	0	0	0	0	0	0	0	0	0	0	0	0	0	0	0	0	0	0	0	0	0	0	0	0	0	0	0	0	0	0	0	0	0	0	0	0	0	0	0	0	0	0	0	0	0	0	0	0	0	0	0	0	0	0	0	0	0	0	0	0	0	0	0	0	0	0	0	0	0	0	0	0	0	0	0	0	0	0	0	0	0	0	0	0	0	0	0	0	0	0	0	0	0	0	0	0	0	0	0	0	0	0	0	0	0	0	0	0	0	0	0	0	0	0	0	0	0	0	0	0	0	0	0	0	0	0	0	0	0	0	0	0	0	0	0	0	0	0	0	0	0	0	0	0	0	0	0	0	0	0	0	0	0	0	0	0	0	0	0	0	0	0	0	0	0	0	0	0	0	0	0	0	0	0	0	0	0	0	0	0	0	0	0	0	0	0	0	0	0	0	0	0	0	0	0	0	0	0	0	0	0	0	0	0	0	0	0	0	0	0	0	0	0	0	0	0	0	0	0	0	0	0	0	0	0	0	0	0	0	0	0	0	0	0	0	0	0	0	0	0	0	0	0	0	0	0	0	0	0	0	0	0	0	0	0	0	0	0	0	0	0	0	0	0	0	0	0	0	0	0	0	0	0	0	0	0	0	0	0	0	0	0	0	0	0	0	0	0	0	0	0	0	0	0	0	0	0	0	0	0	0	0	0	0	0	0	0	0	0	0	0	0	0	0	0	0	0	0	0	0	0	0	0	0	0	0	0	0	0	0	0	0	0	0	0	0	0	0	0	0	0	0	0	0	0	0	0	0	0	0	0	0	0	0	0	0	0	0	0	0	0	0	0	0	0	0	0	0	0	0	0	0	0	0	0	0	0	0	0	0	0	0	0	0	0	0	0	0	0	0	0	0	0	0	0	0	0	0	0	0	0	0	0	0	0	0	0	0	0	0	0	0	0	0	0	0	0	0	0	0	0	0	0	0	0	0	0	0	0	0	0	0	0	0	0	0	0	0	0	0	0	0	0	0	0	0	0	0	0	0	0	0	0	0	0	0	0	0	0	0	0	0	0	0	0	0	0	0	0	0	0	0	0	0	0	0	0	0	0	0	0	0	0	0	0	0	0	0	0	0	0	0	0	0	0	0	0	0	0	0	0	0	0	0	0	0	0	0	0	0	0	0	0	0	0	0	0	0	0	0	0	0	0	0	0	0	0	0	0	0	0	0	0	0	0	0	0	0	0	0	0	0	0	0	0	0	0	0	0	0	0	0	0	0	0	0	0	0	0	0	0	0	0	0	0	0	0	0	0	0	0	0	0	0	0	0	0	0	0	0	0	0	0	0	0	0	0	0	0	0	0	0	0	0	0	0	0	0	0	0	0	0	0	0	0	0	0	0	0	0	0	0	0	0	0	0	0	0	0	0	0	0	0	0	0	0	0	0	0	0	0	0	0	0	0	0	0	0	0	0	0	0	0	0	0	0	0	0	0	0	0	0	0	0	0	0	0	0	0	0	0	0	0	0	0	0	0	0	0	0	0	0	0	0	0	0	0	0	0	0	0	0	0	0	0	0	0	0	0	0	0	0	0	0	0	0	0	0	0	0	0	0	0	0	0	0	0	0	0	0	0	0	0	0	0	0	0	0	0	0	0	0	0	0	0	0	0	0	0	0	0	0	0	0	0	0	0	0	0	0	0	0	0	0	0	0	0	0	0	0	0	0	0	0	0	0	0	0	0	0	0	0	0	0	0	0	0	0	0	0	0	0	0	0	0	0	0	0	0	0	0	0	0	0	0	0	0	0	0	0	0	0	0	0	0	0	0	0	0	0	0	0	0	0	0	0	0	0	0	0	0	0	0	0	0	0	0	0	0	0	0	0	0	0	0	0	0	0	0	0	0	0	0	0	0	0	0	0	0	0	0	0	0	0	0	0	0	0	0	0	0	0	0	0	0	0	0	0	0	0	0	0	0	0	0	0	0	0	0	0	0	0	0	0	0	0	0	0	0	0	0	0	0	0	0	0	0	0	0	0	0	0	0	0	0	0	0	0	0	0	0	0	0	0	0	0	0	0	0	0	0	0	0	0	0	0	0	0	0	0	0	0	0	0	0	0	0	0	0	0	0	0	0	0	0	0	0	0	0	0	0	0	0	0	0	0	0	0	0	0	0	0	0	0	0	0	0	0	0	0	0	0	0	0	0	0	0	0	0	0	0	0	0	0	0	0	0	0	0	0	0	0	0	0	0	0	0	0	0	0	0	0	0	0	0	0	0	0	0	0	0	0	0	0	0	0	0	0	0	0	0	0	0	0	0	0	0	0	0	0	0	0	0	0	0	0	0	0	0	0	0	0	0	0	0	0	0	0	0	0	0	0	0	0	0	0	0	0	0	0	0	0	0	0	0	0	0	0	0	0	0	0	0	0	0	0	0	0	0	0	0	0	0	0	0	0	0	0	0	0	0	0	0	0	0	0	0	0	0	0	0	0	0	0	0	0	0	0	0	0	0	0	0	0	0	0	0	0	0	0	0	0	0	0	0	0	0	0	0	0	0	0	0	0	0	0	0	0	0	0	0	0	0	0	0	0	0	0	0	0	0	0	0	0	0	0	0	0	0	0	0	0	0	0	0	0	0	0	0	0	0	0	0	0	0	0	0	-1.33	0	0	0	0	0	0	0	0	0	0	0	0	0	-2.43	0	0	0	0	0	0	0	0	0	0	0	1	0	0	0	0	4.33	0	-1.37	0	0	0	0	0	0	0	0	0	-1.09	0	0	0	-5.07	0	0	-3.12	0	0	0	0	-0.279999999999999	0	0	0	0	-1.27	-2.45	0	0	0	0	0	-0.709999999999999	0	0	0	0	0	0	-6.33	0	0	0	0	0	0	0	0	0	0	0.689999999999998	-0.500000000000004	0	0	0	-0.730000000000001	0	1.71	0	0	0	0	0	0	0	0.800000000000001	0	0	-4.12	0	0	0	0	-0.149999999999999	-1.26	0	0	0	0	0	0.320000000000007	0	-1.62	0	-3.22	0	0	0	0	0	0	0	0	0	0	0	0	0	0	0	0	0	0	0	0	0	0	0	-0.0999999999999979	0	0	0	0	0	0	0	0	0	0	0.3	0	0	0	0	0	-0.719999999999999	0	0	0	1.85	0	0.54	0	0.51	0	0	0.1	0	0	0	0	0	-3.45	0	4.57	0	-1.12	-3.23	0	-0.530000000000001	-0.0800000000000001	0.324523809523809	0.17047619047619	0.516190476190475	-0.712333333333333	-0.522678571428572	-0.734107142857143	0.191904761904761	0.416904761904762	0.263666666666666	-0.3025	-1.16910714285714	0.100833333333333	0.298472222222221	-0.291071428571428	0.343444444444447	0.311428571428571	0.676666666666666	0.240892857142857	0.0803571428571423	-0.439285714285715	0.369285714285715	0.124583333333334	0.827142857142857	0.773095238095238	-0.464333333333332	0.429107142857143	0.925714285714285	-0.0878571428571426	0.0268055555555566	0.308888888888889	-0.16642857142857	0.110333333333335	-0.18418300653595	0.120604395604396	-0.0275555555555549	0.581923076923076	-0.0321904761904754	-0.685833333333335	-0.764111111111111	-0.226923076923079	-0.0679090909090903	-0.0731871345029234	0.169476190476193	-0.208956043956046	0.0940384615384602	0.0655769230769234	0.413589743589743	0.176346153846154	0.253363636363638	0.469722222222222	0.109583333333333	-0.275833333333333	0.582083333333333	-0.748055555555556	-0.488666666666666	-0.393888888888888	-0.298	-0.63045833333333	-1.01929487179487	0.274222222222221	-0.536607142857143	0.0744505494505496	0.238214285714285	-0.105277777777778	-0.210757575757576	-0.508727272727273	0.0924545454545456	0.285	0.165576923076923	-0.640454545454546	-0.351428571428571	-0.0367500000000014	-0.436944444444444	-0.0727777777777785	0.498181818181816	1.10491228070175	-0.0220833333333346	0.344912280701756	-0.228055555555557	0.778928571428573	-0.34	-0.690363636363635	-0.371666666666666	0.249166666666667	-1.07	0.501190476190476	-1.03071428571429	0.342363636363636	-0.32595238095238	-0.0619696969696975	0.313047619047619	0.351818181818182	-0.297727272727273	-0.0633333333333361	-0.461388888888889	-0.148529411764713	0.0243333333333311	-1.25125	0.343333333333334	0.1525	-0.801777777777778	-0.657857142857141	-0.63845588235294	0.299696969696971	0.081666666666667	0.720897435897434	0.463333333333333	0.30445054945055	-0.0241818181818179	0.186111111111111	-0.0686363636363634	0.499090909090909	0.139583333333333	-0.0549632352941192	0.203454545454545	0.523571428571429	0.277142857142856	-0.273472222222223	0.221911764705883	-0.352032967032965	-0.00890909090909098	-0.0909090909090899	0.537678571428572	0.414090909090909	-1.41287878787879	0.43892156862745	0.624333333333336	-0.753666666666668	-0.340757575757575	-0.71188888888889	0.427712418300654	-0.545151515151515	0.122888888888891	-0.283484848484846	0.0934615384615398	0.941818181818181	0.379000000000001	0.732363636363637	-0.157363636363637	0.149621212121212	0.494821428571429	-0.0498214285714287	0.123222222222221	0.333888888888888	0.256969696969698	0.773666666666667	0.287181818181818	0.718222222222222	0.0771428571428565	0.736944444444445	-0.173194444444444	0.225833333333334	0.0156818181818181	-0.337333333333333	0.217666666666666	0.568571428571429	-0.372361111111111	-0.0501818181818177	0.143909090909091	0.167272727272726	0.763666666666666	0.0383333333333331	0.0876190476190466	0.372458333333334	0.193714285714286	0.318454545454546	0.286153846153848	-0.317361111111111	0.80388888888889	0.0625	0.359590643274855	-0.0872222222222234	-0.171969696969697	-0.215833333333332	-0.819848484848485	-0.145363636363636	-0.0666666666666667	0.0911111111111111	-0.157307692307692	0.228392857142858	0.626388888888886	-0.45725	-0.389166666666668	-0.349777777777778	0.251732026143792	0.378666666666668	-0.292363636363639	-0.723888888888888	0.258909090909093	0.0985263157894707	0.270363636363633	-0.458409090909091	0.330701754385965	-0.129166666666666	0.0330882352941178	-0.0561904761904763	0	0	0	0	0	0	0	-1.5	0	0	0	0	0	0	0	0	0	0	0	0	0	0	-2.21	0	0	-0.0800000000000001	0	0	0	0	0	0	1.17	0	0	1.08	0	0	0	0	0	0	0	0	0	0	-3.91	0	0	0	0	0	0	0	0	0	0	0	0	0	0	0	0	0	0	0	-0.0100000000000016	0	-1.33	0	0	-2.81	0	0	0	0	0	0	0	0	0	0	0	0	0	0	0	0	0	0	1.89	0	0	0	0	0	0	0	0	0	0	0	0	0	0	-0.3	0	0.83	0	-0.0600000000000005	0	-1	0	0	0	0	0	0	0	0	0	0	0	0	0	0	0	0	0	0	-1.34	0	0	0	0	0	0	0	0	0	0	0	0	0	0.0499999999999998	0.930000000000001	0	0	0	0	0	0	0	0	0	0	0	0	0	0	0	0	0	1.69	0	0	0	0	0	0	-0.720000000000002	0	0	0	0	0	-0.0100000000000002	0	0	0	0	0	0	0	2.31	0	0	0	0	0	0	0	-4.01	0	0	0	0.597619047619047	0.798571428571428	-0.293095238095237	-0.203000000000001	0.785535714285714	1.14589285714286	0.40952380952381	-0.299999999999999	0.842666666666668	0.610178571428571	0.946428571428572	-0.104722222222222	0.323055555555555	0.757857142857143	-0.100444444444443	-0.0607142857142851	0.226666666666667	0.54607142857143	0.417321428571428	1.1125	-0.122619047619049	0.0779166666666669	-0.547857142857143	0.360476190476191	0.196666666666665	-0.366249999999999	0.744761904761905	0.225357142857142	0.293333333333333	-0.359166666666667	0.982142857142858	-0.131777777777778	0.366535947712418	-0.0423626373626362	0.361444444444444	-0.193525641025641	0.126000000000001	-0.30638888888889	0.755666666666666	0.937564102564099	0.366999999999999	0.222690058479532	-0.46352380952381	0.960384615384616	0.126153846153844	0.344679487179487	-0.434423076923075	0.314102564102564	0.48	-0.515416666666667	-0.34263888888889	0.105694444444444	0.195694444444445	0.468194444444445	0.825	0.477777777777778	0.500555555555556	0.19070833333334	0.807820512820513	-0.747888888888887	0.226249999999997	0.0995604395604399	0.863928571428572	0.449166666666667	-0.236515151515153	0.588000000000001	-0.234090909090908	0.500909090909092	-1.06724358974359	0.335303030303031	-0.221476190476189	0.259708333333336	0.457222222222223	0.007083333333334	-0.363	-1.21906432748538	-0.254305555555554	0.206520467836256	-0.195416666666667	-0.948392857142856	1.23476190476191	0.176454545454543	0.249583333333334	0.978055555555557	0.10604166666667	0.501190476190476	0.551071428571429	-0.907545454545453	0.355	0.74757575757576	-0.0730000000000004	1.00581818181819	0.779363636363636	0.436805555555555	0.850833333333334	0.74983660130718	0.352333333333334	0.308888888888891	0.594444444444445	-0.109166666666667	1.03333333333333	0.992380952380952	0.505110294117646	0.317575757575757	-0.648571428571428	-0.258653846153845	0.149487179487179	0.0986263736263737	0.0259090909090904	0.131830065359477	0.417348484848485	-0.283727272727273	-0.030555555555555	0.144338235294118	-0.192	0.116071428571428	-0.064464285714287	0.212916666666665	0.285661764705882	0.501703296703297	-0.272545454545455	0.344090909090909	0.142857142857143	0.359469696969697	1.61318181818181	0.603137254901959	-0.530583333333333	0.908666666666665	0.580909090909092	0.216111111111111	-1.58320261437908	0.064924242424242	0.723222222222223	0.882575757575758	0.261923076923075	-0.18901515151515	0.608818181818183	-0.590727272727271	-0.0728181818181817	0.259318181818182	-0.361785714285714	0.745892857142856	0.0183333333333344	-0.0547777777777778	0.0512878787878801	-0.243571428571428	0.284454545454546	-0.675222222222222	-0.300535714285713	-0.26375	-0.267083333333336	0.245972222222223	-0.0746212121212126	0.380222222222223	0.450666666666667	0.184395604395604	-0.644166666666667	0.164545454545454	0.246636363636363	-0.0553636363636372	0.302333333333333	0.737142857142857	0.125476190476191	0.194208333333332	0.19095238095238	0.0377272727272739	0.488131868131866	0.563333333333334	-0.320222222222222	-0.0826515151515146	0.361140350877193	-0.362777777777779	0.405227272727274	0.419469696969699	0.89530303030303	-0.115636363636364	-0.139041666666667	0.0641111111111101	-0.0913186813186813	0.690178571428572	0.626388888888886	0.307625000000002	-0.425448717948717	0.245666666666668	-0.396732026143791	-0.0315555555555562	0.348545454545455	0.373333333333331	0.187636363636365	0.119710526315789	0.0994545454545452	0.417348484848485	0.307134502923976	0.389545454545454	0.181102941176469	0.219632034632035	0	0	0	0	0	0	0	-0.18	0	0	0	0	0	0	0	0	0	0	0	0	0	0	0	0	-2.43	-0.0800000000000001	0	0	0	0	0	0	0	0	0	1.08	0	0	0	0	0	0	0	-0.249999999999998	0	0	0	0	0	0	0	0	0	0	0	0	0	0	0	0	0	0	0	0	0	-0.279999999999999	0	0	-1.33	0	0	-2.81	0	0	0	0	0	-0.709999999999999	0	0	0	0	0	0	-6.33	0	0	0	0	0	1.62	0	0	0	0	0.689999999999998	0	0	0	0	-0.730000000000001	0	1.71	0	0	-0.3	0	0.0600000000000005	0	0	0	0	0	-3.16	0	0	0	0	0	0	0	0	0	0	0	0	0	-1.62	0	0	-1.34	0	0	0	0	0	0	0	0	0	0	0	0	0	0	0	0	0	0	0	0	0	0	0	0	0	0	0	0	0	0	0	0	0	0.3	0	0	0	0	0	-0.720000000000001	0	0	0	1.85	0	0.54	0	0.51	0	0	0.1	0	0	2.31	0	0	-3.45	0	4.57	0	-1.12	-3.79	0	0	0	0.461071428571429	0.484523809523811	0.11154761904762	-0.457666666666666	0.131428571428572	0.205892857142857	0.300714285714285	0.0584523809523816	0.553166666666666	0.153839285714286	-0.111339285714286	-0.00194444444444475	0.310763888888889	0.233392857142857	0.121499999999999	0.125357142857142	0.451666666666666	0.393482142857142	0.248839285714286	0.336607142857144	0.123333333333333	0.10125	0.139642857142857	0.566785714285714	-0.133833333333333	0.031428571428572	0.835238095238095	0.0687499999999996	0.160069444444444	-0.0251388888888897	0.407857142857143	-0.0107222222222223	0.0911764705882341	0.0391208791208797	0.166944444444445	0.194198717948717	0.0469047619047629	-0.496111111111109	-0.00422222222222146	0.355320512820512	0.149545454545455	0.0747514619883027	-0.147023809523809	0.375714285714288	0.110096153846154	0.205128205128206	-0.0104166666666679	0.24522435897436	0.366681818181817	-0.0228472222222216	-0.116527777777778	-0.0850694444444446	0.388888888888889	-0.139930555555556	0.168166666666667	0.0419444444444448	0.101277777777778	-0.219874999999995	-0.105737179487178	-0.236833333333333	-0.155178571428571	0.0870054945054939	0.551071428571429	0.171944444444444	-0.223636363636363	0.0396363636363635	-0.0708181818181828	0.392954545454545	-0.450833333333334	-0.152575757575759	-0.286452380952383	0.111479166666665	0.0101388888888891	-0.0328472222222214	0.0675909090909101	-0.0570760233918151	-0.138194444444444	0.275716374269006	-0.21173611111111	-0.0847321428571455	0.447380952380954	-0.256954545454548	-0.061041666666668	0.613611111111112	-0.481979166666669	0.501190476190476	-0.23982142857143	-0.28259090909091	0.0145238095238103	0.342803030303031	0.12002380952381	0.678818181818183	0.240818181818181	0.186736111111113	0.194722222222223	0.300653594771248	0.188333333333333	-0.471180555555556	0.468888888888888	0.0216666666666647	0.115777777777778	0.167261904761904	-0.0666727941176468	0.308636363636364	-0.283452380952381	0.231121794871793	0.306410256410256	0.201538461538462	0.000863636363636289	0.158970588235293	0.174356060606061	0.107681818181819	0.0545138888888896	0.0446875000000002	0.00572727272727214	0.319821428571428	0.106339285714284	-0.0302777777777781	0.253786764705882	0.0748351648351644	-0.140727272727274	0.126590909090909	0.340267857142857	0.386780303030303	0.100151515151513	0.521029411764708	0.046875	0.0775000000000006	0.120075757575759	-0.247888888888887	-0.577745098039216	-0.240113636363636	0.423055555555557	0.299545454545456	0.177692307692308	0.376401515151516	0.493909090909092	0.0708181818181828	-0.11509090909091	0.204469696969697	0.0665178571428573	0.348035714285714	0.0707777777777778	0.139555555555557	0.154128787878788	0.265047619047618	0.285818181818183	0.0214999999999996	-0.111696428571429	0.236597222222223	-0.22013888888889	0.235902777777778	-0.0294696969696968	0.0214444444444446	0.334166666666667	0.376483516483516	-0.508263888888887	0.0571818181818173	0.195272727272727	0.0559545454545454	0.532999999999999	0.387738095238095	0.106547619047619	0.283333333333331	0.192333333333334	0.178090909090908	0.387142857142859	0.122986111111111	0.241833333333334	-0.0100757575757591	0.360365497076023	-0.225000000000001	0.116628787878788	0.101818181818185	0.0377272727272722	-0.1305	-0.102854166666667	0.0776111111111106	-0.124313186813187	0.459285714285715	0.626388888888886	-0.0748125000000002	-0.407307692307693	-0.0520555555555546	-0.0724999999999998	0.173555555555556	0.0280909090909098	-0.175277777777778	0.223272727272729	0.109118421052631	0.184909090909091	-0.0205303030303021	0.318918128654971	0.130189393939395	0.107095588235294	0.0817207792207792
chrXII_762443_C_A_-	YLR313C_5UTR_0_21	FALSE	-0.00451178348611263	TSS	TRUE	TRUE	FALSE	FALSE	FALSE	TRUE	FALSE	TRUE	-0.581481166852267	2	89	1	0	1	0	0	-1	0	0	0.276315789473684	0.976744186046512	4.49560127276414	0.390306272	0.29441	8	860	183	58	101	NA	0	0.45	0.55	0	0	0	0	0	0	0	0	0	0	0	0	0	0	0	0	0	0	0	0	0	0	0	0	0	0	0	0	0	0	0	0	0	0	0	0	0	0	0	0	0	0	0	0	0	0	0	0	0	0	0	0	0	0	0	0	0	0	0	0	0	0	0	0	0	0	0	0	0	0	0	0	0	0	0	0	0	0	0	0	0	0	0	0	0	0	0	0	0	0	0	0	0	0	0	0	0	0	0	0	0	0	0	0	0	0	0	0	0	0	0	0	0	0	0	0	0	0	0	0	0	0	0	0	0	0	0	0	0	0	0	0	0	0	0	0	0	0	0	0	0	0	0	0	0	0	0	0	0	0	0	0	0	0	0	0	0	0	0	0	0	0	0	0	0	0	0	0	0	0	0	0	0	0	0	0	0	0	0	0	0	0	0	0	0	0	0	0	0	0	0	0	0	0	0	0	0	0	0	0	0	0	0	0	0	0	0	0	0	0	0	0	0	0	0	0	0	0	0	0	0	0	0	0	0	0	0	0	0	0	0	0	0	0	0	0	0	0	0	0	0	0	0	0	0	0	0	0	0	0	0	0	0	0	0	0	0	0	0	0	0	0	0	0	0	0	0	0	0	0	0	0	0	0	0	0	0	0	0	0	0	0	0	0	0	0	0	0	0	0	0	0	0	0	0	0	0	0	0	0	0	0	0	0	0	0	0	0	0	0	0	0	0	0	0	0	0	0	0	0	0	0	0	0	0	0	0	0	0	0	0	0	0	0	0	0	0	0	0	0	0	0	0	0	0	0	0	0	0	0	0	0	0	0	0	0	0	0	0	0	0	0	0	0	0	0	0	0	0	0	0	0	0	0	0	0	0	0	0	0	0	0	0	0	0	0	0	0	0	0	0	0	0	0	0	0	0	0	0	0	0	0	0	0	0	0	0	0	0	0	0	0	0	0	0	0	0	0	0	0	0	0	0	0	0	0	0	0	0	0	0	0	0	0	0	0	0	0	0	0	0	0	0	0	0	0	0	0	0	0	0	0	0	0	0	0	0	0	0	0	0	0	0	0	0	0	0	0	0	0	0	0	0	0	0	0	0	0	0	0	0	0	0	0	0	0	0	0	0	0	0	0	0	0	0	0	0	0	0	0	0	0	0	0	0	0	0	0	0	0	0	0	0	0	0	0	0	0	0	0	0	0	0	0	0	0	0	0	0	0	0	0	0	0	0	0	0	0	0	0	0	0	0	0	0	0	0	0	0	0	0	0	0	0	0	0	0	0	0	0	0	0	0	0	0	0	0	0	0	0	0	0	0	0	0	0	0	0	0	0	0	0	0	0	0	0	0	0	0	0	0	0	0	0	0	0	0	0	0	0	0	0	0	0	0	0	0	0	0	0	0	0	0	0	0	0	0	0	0	0	0	0	0	0	0	0	0	0	0	0	0	0	0	0	0	0	0	0	0	0	0	0	0	0	0	0	0	0	0	0	0	0	0	0	0	0	0	0	0	0	0	0	0	0	0	0	0	0	0	0	0	0	0	0	0	0	0	0	0	0	0	0	0	0	0	0	0	0	0	0	0	0	0	0	0	0	0	0	0	0	0	0	0	0	0	0	0	0	0	0	0	0	0	0	0	0	0	0	0	0	0	0	0	0	0	0	0	0	0	0	0	0	0	0	0	0	0	0	0	0	0	0	0	0	0	0	0	0	0	0	0	0	0	0	0	0	0	0	0	0	0	0	0	0	0	0	0	0	0	0	0	0	0	0	0	0	0	0	0	0	0	0	0	0	0	0	0	0	0	0	0	0	0	0	0	0	0	0	0	0	0	0	0	0	0	0	0	0	0	0	0	0	0	0	0	0	0	0	0	0	0	0	0	0	0	0	0	0	0	0	0	0	0	0	0	0	0	0	0	0	0	0	0	0	0	0	0	0	0	0	0	0	0	0	0	0	0	0	0	0	0	0	0	0	0	0	0	0	0	0	0	0	0	0	0	0	0	0	0	0	0	0	0	0	0	0	0	0	0	0	0	0	0	0	0	0	0	0	0	0	0	0	0	0	0	0	0	0	0	0	0	0	0	0	0	0	0	0	0	0	0	0	0	0	0	0	0	0	0	0	0	0	0	0	0	0	0	0	0	0	0	0	0	0	0	0	0	0	0	0	0	0	0	0	0	0	0	0	0	0	0	0	0	0	0	0	0	0	0	0	0	0	0	0	0	0	0	0	0	0	0	0	0	0	0	0	0	0	0	0	0	0	0	0	0	0	0	0	0	0	0	0	0	0	0	0	0	0	0	0	0	0	0	0	0	0	0	0	0	0	0	0	0	0	0	0	0	0	0	0	0	0	0	0	0	0	0	0	0	0	0	0	0	0	0	0	0	0	0	0	0	0	0	0	0	0	0	0	0	0	0	0	0	0	0	0	0	0	0	0	0	0	0	0	0	0	0	0	0	0	0	0	0	0	0	0	0	0	0	0	0	0	0	0	0	0	0	0	0	0	0	0	0	0	0	0	0	0	0	0	0	0	0	0	0	0	0	0	0	0	0	0	0	0	0	0	0	0	0	0	0	0	0	0	0	0	0	0	0	0	0	0	0	0	0	0	0	0	0	0	0	0	0	0	0	0	0	0	0	0	0	0	0	0	0	0	0	0	0	0	0	0	0	0	0	0	0	0	0	0	0	0	0	0	0	0	0	0	0	0	0	0	0	0	0	0	0	0	0	0	0	0	0	0	0	0	0	0	0	0	0	0	0	0	0	0	0	0	0	0	0	0	0	0	0	0	0	0	0	0	0	0	0	0	0	0	0	0	0	0	0	0	0	0	0	0	0	0	0	0	0	0	0	0	0	0	0	0	0	0	0	0	0	0	0	0	0	0	0	0	0	0	0	0	0	0	0	0	0	0	0	0	0	0	0	0	0	0	0	0	0	0	0	0	0	0	0	0	0	0	0	0	0	0	0	0	0	0	0	0	0	0	0	0	0	0	0	0	0	0	0	0	0	0	0	0	0	0	0	0	0	0	0	0	0	0	0	0	0	0	0	0	0	0	0	0	0	0	0	0	0	0	0	0	0	0	0	0	0	0	0	0	0	0	0	0	0	0	0	0	0	0	0	0	0	0	0	0	0	0	0	0	0	0	0	0	0	0	0	0	0	0	0	0	0	0	0	0	0	0	0	0	0	0	0	0	0	0	0	0	0	0	0	0	0	0	0	0	0	0	0	0	0	0	0	0	0	0	0	0	0	0	0	0	0	0	0	0	0	0	0	0	0	0	0	0	0	0	0	0	0	0	0	0	0	0	0	0	0	0	0	0	0	0	0	0	0	0	0	0	0	0	0	0	0	0	0	0	0	0	0	0	0	0	0	0	0	0	0	0	0	0	0	0	0	0	0	0	0	0	0	0	0	0	0	0	0	0	0	0	0	0	0	0	0	0	0	0	0	0	0	0	0	0	0	0	0	0	0	0	0	0	0	0	0	0	0	0	0	0	0	0	0	0	0	0	0	0	0	0	0	0	0	0	0	0	0	0	0	0	0	0	0	0	0	0	0	0	0	0	0	0	0	0	0	0	0	0	0	0	0	0	0	0	0	0	0	0	0	0	0	0	0	0	0	0	0	0	0	0	0	0	0	0	0	0	0	0	0	0	0	0	0	0	0	0	0	0	0	0	0	0	0	0	0	0	0	0	0	0	0	0	0	0	0	0	0	0	0	0	0	0	0	0	0	0	0	0	0	0	0	0	0	0	0	0	0	0	0	0	0	0	0	0	0	0	0	0	0	0	0	0	0	0	0	0	0	0	0	0	0	0	0	0	0	0	0	0	0	0	0	0	0	0	0	0	0	0	0	0	0	0	0	0	0	0	0	0	0	0	0	0	0	0	0	0	0	0	0	0	0	0	0	0	0	0	0	0	0	0	0	0	0	0	0	0	0	0	0	0	0	0	0	0	0	0	0	0	0	0	0	0	0	0	0	0	0	0	0	0	0	0	0	0	0.460000000000001	-0.81	-0.58	3.98	1.13	-1.87	-0.579999999999998	1.55	-1.64	1.39	-0.34	-1.54	-5.15	-5	-2.18	2.69	-4.64	-4.8	-0.58	-0.58	-5.15	-5.15	0.3	-5.15	-5.15	3.95	-0.58	-4.97	-2.64	1.68	-0.58	0.89	-4.44	0.100000000000001	2.37	1.49	-4.44	-0.509999999999999	0.0800000000000001	-1.52	3.91	-0.58	0.5	-4.65	1.82	-1.77	-0.58	2.55	-2.03	-0.42	-0.14	0.12	1.91	-0.37	4.44089209850063e-16	0.659999999999999	-1.39	-7.26999999999999	0.66	-4.84	-4.96	2.61	-4.96	-0.66	2.06	0.3	-3.58	-3.18	2.31	-0.55	-5.3	-2.04	-2.23	-1.22	-5	3.4	4.92	-3.29	6.32	2.35	1.28	6.16	2.18	-4.79	-5.44	2.53	-0.57	-5.35	-1.07	-1.19	-4.09	4.94	0	-1.89	-4.55	-1.29000000000001	-6.17	1.78	-3.34	-0.390000000000001	-0.140000000000001	-0.630000000000002	-1.8	-0.579999999999998	-0.569999999999999	0.190000000000005	0.390000000000001	0.24	-2.26	-0.3	0.04	-2.46	4.12	3.44	-3.56	3.97	-2.33	-0.96	-0.97	2.96	0.82	-1.7	-0.71	0.190000000000001	-6.35	-6.57000000000001	0.0500000000000007	-3.94	0.73	5.41	5.72	6.11	6.23999999999999	-6.24	1.44	0.770000000000003	1.09	2.48	-0.839999999999999	-0.120000000000001	-0.57	-1.13	-3.03	-1	-0.99	4.7	-1.18	1.29	-0.260000000000002	-4.36	-0.700000000000001	3.94	0.299999999999999	3.7	-5.5	2.9	-0.35	0.7	0.78	-0.58	-2.71	-3.01	1.14	-2.11	-2.05	-1.02	-1.05	0.00999999999999979	-0.390000000000001	3.94	-0.58	-1.16	1.48	1.58	-2.54	1.3	1.55	2.73	0.920000000000001	2.88	-2.19	0.3	2.92	2.58	2.11	-4.03	-1.2	-0.0600000000000005	2.53	-0.77	-1.79	-3.24	-0.58	-5.15	-5.15	-1.79	0.0399999999999991	-2.64833333333333	-0.234999999999999	-0.318000000000001	-0.952857142857143	-0.559999999999999	0.946666666666667	0.921666666666667	-2.598	-0.312857142857144	0.212857142857143	0.317499999999999	-3.18875	-2.15571428571429	0.0700000000000003	-0.194285714285714	-2.43	-4.00714285714286	-0.534285714285714	-0.798571428571428	-1.34	-1.53125	-1.61857142857143	0.348333333333333	-4.194	1.10428571428571	-1.88	-1.97142857142857	-1.1475	1.51125	-0.081666666666667	0.477777777777778	-1.20352941176471	-0.153846153846155	-0.106666666666667	0.614166666666666	-1.16571428571428	-1.24125	-0.700000000000001	-1.185	-0.682	-0.641111111111108	0.328571428571429	-2.62692307692307	-0.9125	-1.79666666666667	-0.175833333333333	-0.369166666666667	-0.619000000000002	-1.63875	0.105	-0.365	-1.86375	-0.115	-0.572	-1.23444444444444	-0.728888888888889	-2.15933333333333	0.502500000000001	-3.04555555555556	-3.08	-0.373846153846156	-1.19857142857143	-1.58125	2.02181818181818	-1.448	-0.126000000000001	-3.003	4.225	-0.688181818181818	0.454999999999998	-0.225999999999999	-0.379999999999999	0.186250000000001	-0.776000000000003	2.315	-1.325	-1.115	1.68	1.71857142857143	0.155000000000001	0.457000000000001	0.0500000000000007	-3.92625	-1.902	2.35166666666667	-0.474285714285715	-0.271999999999998	-0.865	-1.65363636363636	-0.165714285714284	-0.979999999999997	-0.673	-0.2925	-0.00625000000000142	-2.56823529411766	-1.388	-0.6775	-1.455	-2.40125	-1.67444444444445	-2.295	-0.09375	-1.51363636363637	0.888333333333334	1.87333333333333	-0.673333333333334	-0.997692307692308	0.203	-0.921764705882353	-0.577272727272727	-0.991999999999999	-0.675000000000001	-0.0949999999999989	-0.0999999999999996	0.927142857142856	-1.22857142857143	-1.86625	-1.07	-0.162307692307692	0.643000000000001	-1.521	0.427142857142857	-0.848181818181818	-2.31818181818182	-3.43941176470589	-0.0259999999999998	-1.982	-1.80454545454545	1.07222222222222	4.28352941176471	2.87909090909091	-1.86222222222222	-1.06272727272728	-0.209166666666665	0.452727272727273	-0.635999999999996	0.672000000000001	1.078	0.0136363636363637	-2.10571428571428	-1.51428571428571	-0.254444444444445	-0.17	-0.877272727272727	-0.134999999999998	-1.683	0.897777777777777	-0.557142857142859	-1.5375	-1.07875	-0.966250000000002	1.36545454545455	-0.306666666666667	-1.97444444444445	-0.593846153846155	0.809999999999999	-0.970000000000001	0.306000000000001	0.380999999999998	-1.47	-3.28	1.77833333333333	-1.66933333333333	-0.928999999999998	-0.589	-2.41	-1.12875	0.417777777777777	0.264545454545456	-1.39722222222222	0.397777777777778	-0.587272727272726	-0.649999999999999	-0.771818181818182	1.541	0.944666666666667	-0.207777777777778	1.02615384615385	-2.32142857142857	-2.3875	-0.683333333333333	0.98	-0.531111111111111	1.11058823529412	-2.04777777777778	-1.085	-0.3125	-1.672	0.0452631578947376	-0.622	-1.60363636363636	-1.33722222222222	-0.167272727272726	-0.207500000000003	-0.901904761904762	2.13	-4.8	-2.17	4	3.84	4	-1.16	-5.15	-4.42	-2.8	2.36	1.03	-0.579999999999998	0.509999999999998	-5.15	-3.5	-5.08	-5.08	-5.15	4	-5.15	-5.15	-0.58	0.479999999999999	1.57	-5.07	-2.71	-5.15	-0.23	0.87	-5.15	-1.52	-0.269999999999998	2.11	0.49	-0.470000000000001	-2.31	-0.58	4	2.01	0.44	-2.11	-5.15	-2.22	1.96	-0.350000000000001	2.22	0.47	0.710000000000001	1.69	0.93	-0.12	-0.58	-0.85	3.81	0.92	1.73	1.38	6.04	6.24	3.8	1.06	-1.16	0.95	-0.00999999999999979	-0.72	-3.63	0.56	-1.66	4.36	-6.52	-0.699999999999999	2.14	-5.15	-2.67	-1.1	2.36	-1.96	-1.75	-2.82	5.98	-4.77	3.48	-4.33	6.05	2.53	-1.15	-1.09	-0.0100000000000007	2.37	1.09	6.33	0.83	-7.48	-0.25	-0.570000000000014	-7.48	3.79	-0.290000000000001	-2.53	3.4	0.26	2.22	-2.77	-0.57	-0.579999999999998	-0.73	-0.41	-2.28	0.25	0.7	1.59	1.63	3.21	-1.05	-0.62	-0.93	1.49	-1.09	1.82	0.58	1.15	-4.51	-2.48	6.08	-6.52999999999999	-3.32	0.470000000000002	5.93	-0.690000000000003	2.82	2.6	5.52	3.31	-2.36	4.3	-7.48	-6	-0.550000000000001	-1.12	-0.57	-1.48	-3.88	-3.51	2.3	-1.68	1.78	-0.16	1.67	-4.41	-4.44	3.41	2.12	-0.880000000000001	3.33	4.45	-1.52	0.649999999999999	-0.18	0.86	-2.71	-0.970000000000001	-1.88	-0.129999999999999	-1.74	-1.37	-0.76	-1.12	-2.35	3.94	-0.58	-0.580000000000001	-5.15	-5.15	1.36	-0.88	0.41	0.21	0.92	1.84	-2.19	0.32	0.94	1.49	-1.1	-3.65	-4.83	-4.03	2.53	0.680000000000001	-0.190000000000001	1.12	-0.58	4	4	-0.44	0.0649999999999995	-1.73666666666667	-0.31	0.358000000000001	2.07428571428571	1.75142857142857	-0.576666666666666	-3.18333333333333	-1.908	0.598571428571429	0.862857142857143	1.02875	-1.07875	0.187142857142858	-1.47111111111111	-2.67142857142857	-2.838	-3.41285714285714	-3.14142857142857	1.2	-1.26833333333333	-1.005	-1.23285714285714	-0.671666666666667	0.936	-2.16	-2.28166666666667	-0.17	0.566249999999998	0.72125	-3.105	-0.327777777777778	-0.174117647058821	-1.08692307692308	-1.42222222222222	-0.919166666666666	-1.14428571428572	0.84	0.628888888888889	-0.861666666666665	-0.0830000000000002	-0.698888888888888	-0.0807142857142864	-1.62923076923077	0.272500000000001	-1.08333333333333	-1.645	0.0316666666666663	-0.0950000000000024	-0.918749999999999	-0.285	0.54625	-0.81875	0.95625	2.058	1.39222222222222	-0.025555555555556	-0.0459999999999994	2.61666666666667	0.043333333333333	0.0528571428571425	-0.138461538461538	-0.572857142857142	-0.067499999999999	0.984545454545454	0.430000000000001	0.243	-1.574	0.681666666666668	2.61727272727273	-0.604285714285716	-0.478000000000002	-1.01	-0.51375	-0.920999999999999	-1.02166666666667	-0.223749999999999	-1.71055555555555	1.3325	-2.73	1.06666666666667	1.56	0.2425	-2.11875000000001	2.38933333333333	2.35166666666667	0.581428571428571	-0.183999999999997	0.271666666666667	0.280000000000001	0.0392857142857146	0.948999999999998	2.064	-0.204999999999998	0.5175	-1.02470588235293	-0.800666666666665	3.055	-0.53125	-1.06625	1.56111111111111	0.433333333333334	1.165	-2.35545454545455	0.890000000000001	-1.5125	-1.22083333333333	-0.909999999999998	0.0179999999999998	-0.651176470588235	-0.948181818181818	-0.308	-0.904999999999999	0.270000000000003	-0.588	-0.0214285714285705	-1.46142857142857	-0.5975	-1.611875	-1.60461538461539	-0.0470000000000006	-0.615	-1.16857142857143	-1.84272727272727	2.95454545454545	-3.01117647058823	-1.32466666666667	1.19	1.54181818181818	2.10333333333334	1.14	1.39181818181818	-1.48222222222222	-0.077272727272728	-1.39083333333333	0.426363636363636	-1.164	-1.332	0.762	-0.208181818181819	-0.828571428571429	-0.511428571428572	-0.457777777777775	-1.14666666666667	-0.932727272727274	-1.30142857142857	-1.335	-1.53222222222222	-1.60714285714286	-0.913749999999999	-1.3675	-1.2475	1.06818181818182	-1.36222222222222	0.382222222222222	0.0753846153846141	-0.97125	-1.14	-0.202999999999999	0.234000000000002	-3.262	0.0183333333333326	-2.85	-1.64933333333333	-0.751000000000001	-1.427	-0.920769230769228	-0.317499999999999	-1.33444444444445	-0.107272727272726	-1.37888888888889	-0.523333333333333	-1.47909090909091	-1.60090909090909	0.779999999999999	1.277	0.778666666666667	-0.435555555555554	1.19538461538462	-0.0814285714285727	-2.3875	0.890000000000001	0.838333333333334	0.153333333333332	-0.0947058823529421	-1.53222222222222	-0.344000000000001	-0.0162499999999994	-1.892	0.026315789473685	-1.491	0.559090909090909	-1.38388888888889	0.0518181818181809	-0.197499999999998	0.095714285714287	2.12	-0.81	-0.639999999999999	4	3.84	4	-1.16	-4.28	-1.64	-2	1.54	-1.43	-5.15	-5	-5.15	-3.5	-5.04	-5.08	-5.15	4	-5.15	-5.15	-0.58	-4.09	-4.36	-3.69	-2.71	-4.97	-2.64	1.68	-0.58	-1.52	-4.44	2.11	0.49	-0.0299999999999994	-4.44	-0.58	4	-1.52	0.44	-2.11	-5.15	-4.65	1.82	-1.77	2.22	0.47	0.710000000000001	-0.42	0.93	0.12	0.159999999999999	-0.85	4.44089209850063e-16	0.92	-1.39	1.38	3.82	3.87	-4.96	1.06	-4.96	0.95	2.06	0.3	-3.58	-2.21	-1.66	-0.55	-5.3	-0.699999999999999	1.6	-5.15	-2.67	-1.1	2.6	-3.29	-0.760000000000002	-2.82	5.98	0.919999999999998	2.76	-4.79	-5.44	2.53	-0.57	-1.09	-1.07	0.800000000000001	-3.74	6.33	0.83	-7.48	-0.339999999999999	-0.570000000000014	-7.48	1.78	-3.34	-0.57	0.629999999999999	0.26	-1.8	-0.579999999999998	-0.57	-0.579999999999998	-0.73	0.24	-2.26	-0.0999999999999996	0.7	1.52	4.12	3.44	-3.56	-0.62	-0.93	-0.0499999999999998	-1.09	2.96	0.82	1.15	-1.86	-1.13	-0.130000000000001	-6.52999999999999	-3.32	-3.94	2.01	3.63	2.82	5.03	5.52	-3	1.44	4.3	-1.01	-6	-0.839999999999999	-0.4	-0.57	-1.13	-3.75	-1	2.3	-1.46	1.09	1.29	0.18	-4.41	-4.44	3.77	1.98	3.02	-3.1	2.9	-0.35	0.7	-0.18	0.56	-2.71	-3.01	-1.88	-2.11	-2.05	-1.02	-1.05	-1.12	-1.87	3.94	-0.58	-0.580000000000001	-1.84	-1.17	-2.54	-0.19	0.41	0.21	0.92	2.88	-2.19	0.3	1.21	2.58	-1.1	-3.65	-4.08	-4.03	2.53	-0.77	-1.79	-3.24	-0.58	-0.21	3.27	-1.79	0.0525000000000002	-2.1925	-0.272500000000001	0.0200000000000005	0.560714285714287	0.595714285714285	0.185	-1.13083333333333	-2.253	0.142857142857142	0.537857142857143	0.673124999999999	-2.13375	-0.984285714285715	-0.700555555555555	-1.43285714285714	-2.634	-3.71	-1.83785714285714	0.200714285714286	-1.30416666666667	-1.268125	-1.42571428571429	-0.161666666666667	-1.629	-0.527857142857142	-2.08083333333333	-1.07071428571428	-0.290624999999999	1.11625	-1.59333333333333	0.0750000000000011	-0.688823529411764	-0.620384615384616	-0.764444444444445	-0.1525	-1.155	-0.200625	-0.0355555555555558	-1.02333333333333	-0.3825	-0.669999999999998	0.123928571428571	-2.12807692307692	-0.319999999999997	-1.44	-0.910416666666666	-0.168750000000001	-0.356999999999999	-1.27875	-0.0899999999999999	0.0906250000000002	-1.34125	0.420625	0.743	0.0788888888888906	-0.377222222222223	-1.10266666666666	1.55958333333333	-1.50111111111111	-1.51357142857143	-0.256153846153847	-0.885714285714286	-0.824375	1.50318181818182	-0.509	0.0585000000000004	-2.2885	2.45333333333333	0.964545454545455	-0.0746428571428552	-0.352	-0.695	-0.16375	-0.8485	0.646666666666668	-0.774374999999999	-1.41277777777778	1.50625	-0.505714285714284	0.610833333333332	1.0085	0.14625	-3.0225	0.24366666666667	2.35166666666667	0.0535714285714288	-0.227999999999998	-0.296666666666667	-0.686818181818182	-0.0632142857142846	-0.0154999999999959	0.695499999999999	-0.248749999999998	0.255625000000002	-1.79647058823529	-1.09433333333333	1.18875	-0.993124999999999	-1.73375	-0.0566666666666666	-0.930833333333334	0.535625	-1.93454545454545	0.889166666666668	0.180416666666666	-0.947083333333333	-0.953846153846154	0.1105	-0.786470588235294	-0.762727272727272	-0.65	-0.790000000000001	0.0875000000000021	-0.344	0.452857142857143	-1.345	-1.231875	-1.3409375	-0.883461538461539	0.298	-1.068	-0.370714285714286	-1.34545454545454	0.31818181818182	-3.22529411764706	-0.675333333333334	-0.396000000000001	-0.131363636363638	1.58777777777778	2.71176470588235	2.13545454545455	-1.67222222222222	-0.57	-0.800000000000001	0.439545454545456	-0.899999999999999	-0.33	0.92	-0.0972727272727258	-1.46714285714286	-1.01285714285714	-0.35611111111111	-0.658333333333335	-0.905000000000001	-0.718214285714286	-1.509	-0.317222222222222	-1.08214285714286	-1.225625	-1.223125	-1.106875	1.21681818181818	-0.834444444444443	-0.796111111111113	-0.259230769230772	-0.0806249999999995	-1.055	0.0515000000000008	0.307499999999999	-2.366	-1.63083333333333	-0.535833333333333	-1.65933333333333	-0.84	-1.008	-1.66538461538462	-0.723125000000001	-0.458333333333332	0.0786363636363632	-1.38805555555555	-0.0627777777777787	-1.03318181818182	-1.12545454545455	0.00409090909090892	1.409	0.861666666666667	-0.321666666666665	1.11076923076923	-1.20142857142857	-2.3875	0.103333333333333	0.909166666666667	-0.188888888888888	0.507941176470588	-1.79	-0.714499999999999	-0.164375	-1.782	0.0357894736842077	-1.0565	-0.522272727272728	-1.36055555555556	-0.0577272727272735	-0.202500000000001	-0.403095238095238
chrXII_762492_A_G_-	YLR313C_5UTR_0_12	NA	0.148976861371738	TSS	TRUE	TRUE	FALSE	FALSE	FALSE	TRUE	FALSE	FALSE	-0.507586413298419	2	40	1	0	-1	0	1	0	0	0	0.289473684210526	1.02325581395349	4.49560127276414	0.390306272	0.29441	8	860	183	58	150	NA	0.944882	0.195	0.195	0	0	0	0	0	0	0	0	0	0	5.95	0	0	0	0	0	0	0	0	0	0	0	0	0	0	0	0	0	0	0	0	0	0	0	0	0	0	0	0	0	0	0	0	0	0	0	0	0	0	0	0	0	0	0	0	0	0	0	0	0	0	0	0	0	0	0	0	0	0	0	0	0	0	0	0	0	0	0	0	0	0	0	0	0	0	0	0	0	0	0	0	0	0	0	0	0	0	0	0	0	0	0	0	0	0	0	0	0	0	0	0	0	0	0	0	0	0	0	0	0	0	0	0	0	0	0	0	0	0	0	0	0	0	0	0	0	0	0	0	0	0	0	0	0	0	0	0	0	0	0	0	0	0	0	0	0	0	0	0	0	0	0	0	0	0	0	0	0	0	0	0	0	0	0	0	0	0	0	0	0	0	0	0	0	0	0	0	0	0	0	0	0	0	0	0	0	0	0	0	0	0	0	0	0	0	0	5.95	0	0	0	0	0	0	0	0	0	0	0	0	0	0	0	0	0	0	0	0	0	0	0	0	0	0	0	0	0	0	0	0	0	0	0	0	0	0	0	0	0	0	0	0	0	0	0	0	0	0	0	0	0	0	0	0	0	0	0	0	0	0	0	0	0	0	0	0	0	0	0	0	0	0	0	0	0	0	0	0	0	0	0	0	0	0	0	0	0	0	0	0	0	0	0	0	0	0	0	0	0	0	0	0	0	0	0	0	0	0	0	0	0	0	0	0	0	0	0	0	0	0	0	0	0	0	0	0	0	0	0	0	0	0	0	0	0	0	0	0	0	0	0	0	0	0	0	0	0	0	0	0	0	0	0	0	0	0	0	0	0	0	0	0	0	0	0	0	0	0	0	0	0	0	0	0	0	0	0	0	0	0	0	0	0	0	0	0	0	0	0	0	0	0	0	1	0	0	0	0	0	0	0	0	0	0	0	0	0	0	0	0	0	0	0	0	0	0	0	0	0	0	0	0	0	0	0	0	0	0	0	0	0	0	0	0	0	0	0	0	0	0	0	0	0	0	0	0	0	0	0	0	0	0	0	0	0	0	0	0	0	0	0	0	0	0	0	0	0	0	0	0	0	0	0	0	0	0	0	0	0	0	0	0	0	0	0	0	0	0	0	0	0	0	0	0	0	0	0	0	0	0	0	0	0	0	0	0	0	0	0	0	0	0	0	0	0	0	0	0	0	0	0	0	0	0	0	0	0	0	0	0	0	0	0	0	0	0	0	0	0	0	0	0	0	0	0	0	0	0	0	0	0	0	0	0	0	0	0	0	0	0	0	0	0	0	0	0	0	0	0	0	0	0	0	0	0	0	0	0	0	0	0	0	0	0	0	0	0	0	0	0	0	0	0	0	0	0	0	0	0	0	0	0	0	0	0	0	0	0	0	0	0	0	0	0	0	0	0	0	0	0	0	0	0	0	0	0	0	0	0	0	0	0	0	0	0	0	0	0	0	0	0	0	0	0	0	0	0	0	0	0	0	0	0	0	0	0	0	0	0	0	0	0	0	0	0	0	0	0	0	0	0	0	0	0	0	0	0	0	0	0	0	0	0	0	0	0	0	0	0	0	0	0	0	0	0	0	0	0	0	0	0	0	0	0	0	0	0	0	0	0	0	0	0	0	0	0	0	0	0	0	0	0	0	0	0	0	0	0	0	0	0	0	0	0	0	0	0	0	0	0	0	0	0	0	0	0	0	0	0	0	0	0	0	0	0	0	0	-5.98	0	0	0	0	0	0	0	0	0	0	0	0	0	0	0	0	0	0	0	0	0	0	0	0	0	0	0	0	0	0	0	0	0	0	0	0	0	0	0	0	0	0	0	0	0	0	0	0	0	0	0	0	0	0	0	0	0	0	0	0	0	0	0	0	0	0	0	0	0	0	0	0	0	0	0	0	0	0	0	0	0	0	0	0	0	0	0	0	0	0	0	0	0	0	0	0	0	0	0	0	0	0	0	0	0	0	0	0	0	0	0	0	0	0	0	0	0	0	0	0	0	0	0	0	0	0	0	0	0	0	0	0	0	0	0	0	0	0	0	0	0	0	0	0	0	0	0	0	0	0	0	0	0	0	0	0	0	0	0	0	0	0	0	0	0	0	0	0	0	0	0	0	0	0	0	0	0	0	0	0	0	0	0	0	0	0	0	0	0	0	0	0	0	0	0	-5.98	0	0	0	0	0	0	0	0	0	0	0	0	0	0	0	0	0	0	0	0	0	0	0	0	0	0	0	0	0	0	0	0	0	0	0	0	0	0	0	0	0	0	0	0	0	0	0	0	0	0	0	0	0	0	0	0	0	0	0	0	0	0	0	0	0	0	0	0	0	0	0	0	0	0	0	0	0	0	0	0	0	0	0	0	0	0	0	0	0	0	0	0	0	0	0	0	0	0	0	0	0	0	0	0	0	0	0	0	0	0	0	0	0	0	0	0	0	0	0	0	0	0	0	0	0	0	0	0	0	0	0	0	0	0	0	0	0	0	0	0	0	0	0	0	0	0	0	0	0	0	0	0	0	0	0	0	0	0	0	0	0	0	0	0	0	0	0	0	0	0	0	0	0	0	0	0	0	0	0	0	0	0	0	0	0	0	0	0	0	0	0	0	0	0	0	-1	0	0	0	0	0	0	0	0	0	0	0	0	0	0	0	0	0	0	0	0	0	0	0	0	0	0	0	5.95	0	0	0	0	0	0	0	0	0	0	0	0	0	0	0	0	0	0	0	0	0	0	0	0	0	0	0	0	0	0	0	0	0	0	0	0	0	0	0	0	0	0	0	0	0	0	0	0	0	0	0	0	0	0	0	0	0	0	0	0	0	0	0	0	0	0	0	0	0	0	0	0	0	0	0	0	0	0	0	0	0	0	0	0	0	0	0	0	0	0	0	0	0	0	0	0	0	0	0	0	0	0	0	0	0	0	0	0	0	0	0	0	0	0	0	0	0	0	0	0	0	0	0	0	0	0	0	0	0	0	0	0	0	0	0	0	0	0	0	0	0	0	0	0	0	0	0	0	0	0	0	0	0	0	0	0	0	0	0	0	0	0	0	0	0	0	0	-5.98	0	0	0	0	0	0	0	0	0	0	0	0	0	0	0	0	0	0	0	0	0	0	0	0	0	0	0	5.95	0	0	0	0	0	0	0	0	0	0	0	0	0	0	0	0	0	0	0	0	0	0	0	0	0	0	0	0	0	0	0	0	0	0	0	0	0	0	0	0	0	0	0	0	0	0	0	0	0	0	0	0	0	0	0	0	0	0	0	0	0	0	0	0	0	0	0	0	0	0	0	0	0	0	0	0	0	0	0	0	0	0	0	0	0	0	0	0	0	0	0	0	0	0	0	0	0	0	0	0	0	0	0	0	0	0	0	0	0	0	0	0	0	0	0	0	0	0	0	0	0	0	0	0	0	0	0	0	0	0	0	0	0	0	0	0	0	0	0	0	0	0	0	0	0	0	0	0	0	0	0	0	0	0	0	0	0	0	0	0	0	0	0	0	0	0	0	-5.98	0	0	0	0	0	0	0	0	0	0	0	0	0	0	0	0	0	0	0	0	0	0	0	0	0	0	0	1	0	0	0	0	0	0	0	0	0	0	0	0	0	0	0	0	0	0	0	0	0	0	0	0	0	0	0	0	0	0	0	0	0	0	0	0	0	0	0	0	0	0	0	0	0	0	0	0	0	0	0	0	0	0	0	0	0	0	0	0	0	0	0	0	0	0	0	0	0	0	0	0	0	0	0	0	0	0	0	0	0	0	0	0	0	0	0	0	0	0	0	0	0	0	0	0	0	0	0	0	0	0	0	0	0	0	0	0	0	0	0	0	0	0	0	0	0	0	0	0	0	0	0	0	0	0	0	0	0	0	0	0	0	0	0	0	0	0	0	0	0	0	0	0	0	0	0	0	0	0	0	0	0	0	0	0	0	0	0	0	0	0	0	0	0	0	0	-1	0	0	0	0	0	0	0	0	0	0	0	0	0	0	0	0	0	0.569999999999999	5.15	-4	1.61	-2.13	-1.55	0.569999999999999	0.57	5.15	0.0199999999999991	-2.71	-1.13	0.689999999999998	2.62	1.57	0.57	3.76	4.22	4.92	5.15	1.83	2.55	0.57	0.570000000000002	0.58	0.57	1.58	2.61	1.23	-4	5.15	0.0499999999999998	0.53	-2.47	2.51	3.24	1.14	-1.2	0.88	5.15	-0.14	-0.519999999999998	-1.47	2.12	-3.39	3.22	-1.15	-2.91	2.42	-0.390000000000001	-2.16	2.57	0.58	3.45	-3.81	-1.1	1.32	1.74	5.36	0.800000000000001	1.16	3.52	-3.81	1.31	-0.0999999999999996	2.77	-0.200000000000001	0.76	-6.28	-3.57	-6.33000000000001	5.39	2.14	4.94	-0.710000000000001	-0.790000000000006	-4.86	2.66	-5.63	0.57	2.02	-1.52	-0.71	1.73	0.58	-3.23	-4.44089209850063e-16	-2.36	0.58	-0.37	-0.48	0.579999999999999	-0.94	1.79	3.42	0.579999999999998	0.580000000000002	-1.3	1.17	3.96	0.22	4.64	2.38	-0.0399999999999991	0.57	0.710000000000001	0.869999999999999	0.44	-0.27	-1.22	4.24	-2.76	-2.11	1.2	-2.12	-0.98	-1.2	1.18	3.28	1.21	-2.27	1.98	0.87	-0.190000000000001	5.27	2.18	-0.459999999999994	0.2	-4.73	-6.33	-0.720000000000006	-0.799999999999999	6.9	3.83	-0.780000000000001	0.17	-3.18	3.16	-4.23	-2.22	0.879999999999999	2.94	3.82	2.11	5.16	1.91	0.81	-0.550000000000001	3.49	0.77	0.529999999999999	2.12	-2.52	3.92	0.0299999999999976	0.31	-1.92	-1.14	0.389999999999999	-0.28	4	0.460000000000001	3.7	1.18	-0.62	-0.540000000000001	1.97	3.54	0.87	4.44	0.58	-1.07	1.14	0.4	4.24	-2.6	-1.87	2.78	-3.68	3.28	-0.0400000000000009	-0.3	-0.44	2.22	-2.2	0.700000000000001	0.139999999999999	4.04	0.58	-3.99	0.42	-0.71	0.58	5.15	5.15	-1.91	0.211666666666666	2.495	-0.51	0.263999999999999	-0.227142857142857	0.578571428571428	0.576666666666668	1.88	2.602	0.334285714285714	0.189047619047619	-1.06375	1.43125	1.16857142857143	0.676666666666666	1.99571428571429	2.32	3.8	3.18142857142857	0.578571428571429	0.786666666666667	0.963749999999999	-0.111428571428572	0.113333333333335	0.58	0.998571428571431	2.04333333333333	0.738571428571429	-0.0712499999999991	-1.55375	3.82166666666667	-0.148888888888887	0.855882352941176	0.677692307692308	1.41555555555555	-0.177499999999998	1.21928571428571	-0.23	1.15444444444444	2.1575	0.500000000000002	0.997777777777777	-0.69857142857143	3.03230769230769	0.00583333333333336	1.56	0.448333333333334	0.110833333333334	0.385	-0.00249999999999773	-0.19	-0.0149999999999997	0.721250000000001	0.41875	-0.306	-0.0566666666666666	1.08111111111111	1.15466666666666	-0.225	-0.731111111111112	1.10142857142857	0.226153846153846	1.19857142857143	0.84375	-1.08454545454546	1.104	-0.318000000000001	2.083	-2.6625	-1.09909090909091	0.537142857142854	0.726666666666667	2.04	0.411250000000001	-0.134	-1.98277777777778	0.126249999999999	1.48166666666667	-1.42375	0.485714285714284	0.638333333333334	-0.459	0.388749999999998	3.35125	-0.584666666666667	-2.35166666666667	1.19857142857143	-1.278	0.571666666666667	1.01272727272727	-0.422142857142855	0.41	-0.645	0.677500000000002	0.8725	2.20294117647058	1.216	-0.662500000000001	0.987500000000001	0.983750000000001	0.897777777777777	1.60666666666667	0.274374999999999	2.10818181818182	-1.62	-0.216666666666669	0.744166666666668	0.68923076923077	-0.0430000000000001	0.624705882352941	1.33818181818182	-0.303000000000001	0.62125	0.010625000000001	0.0380000000000003	-0.494285714285715	1.05571428571428	1.305	1.594375	2.43692307692308	-0.359999999999999	1.114	0.571428571428572	1.67636363636364	1.15181818181818	3.17176470588235	-0.0600000000000023	1.08	0.089090909090908	-0.983333333333331	-3.85941176470588	-1.23272727272727	2.17444444444444	1.63454545454546	1.15416666666667	-1.52272727272727	1.113	-0.238	-0.908999999999999	0.318181818181818	0.195714285714287	1.35714285714286	0.315555555555557	0.741111111111111	0.687272727272727	-0.0650000000000013	1.366	-0.363333333333333	1.04	0.00375000000000014	1.375	1.25375	-1.18181818181818	2.01888888888889	0.341111111111111	-0.350000000000001	0.49375	1.327	0.143999999999998	-0.328000000000001	2.502	1.15166666666667	2.22666666666667	1.49066666666667	0.778499999999999	1.07	1.41846153846154	1.3875	-0.125555555555557	-0.00818181818181785	1.37888888888889	0.0166666666666657	2.06	2.23	1.31090909090909	-1.237	-0.863333333333334	0.312222222222223	-1.24769230769231	0.91	2.3875	0.232666666666666	-0.893333333333333	0.735555555555555	-0.778823529411767	1.27	1.254	1.38	1.778	0.0478947368421032	1.226	0.833636363636366	1.35277777777778	0.49	0.406875000000001	0.347619047619047	0.57	0.970000000000001	0.53	-0.25	3.02	0.440000000000001	0.58	0.15	3.25	1.79	-3.14	0.42	0.759999999999998	0.57	1.08	-0.31	5.15	2.33	-1.04	3.86	0.57	0.84	5.15	0.57	0.57	-1.08	0.93	0.6	0.57	-4	-4	-2.86	1.01	-2.78	-0.609999999999999	1.18	1.36	-2.84	-0.26	-1.24	1.64	0.140000000000001	0.27	2.88	-0.98	0.540000000000001	0.0700000000000003	1.68	4.66	3.68	2.62	-1.12	5.15	-3.49	0.58	-0.0900000000000016	-1.9	-1.62	-3.45	3.58	0.579999999999998	4.01	0.58	1.2	-3.82	-0.279999999999999	1.71	2.88	-0.34	-4.36	0.579999999999998	-1.07	-1.15	0.44	0.640000000000001	3.31	1.17	1	-3.69	-0.0699999999999985	-1.3	-6.1	0.62	0.189999999999998	-1.99	-3.23	0.469999999999997	1.04	0.58	-0.56	-2.29	0.869999999999997	1.73	1.19	-2.47	-6.33	-0.0400000000000027	-1.78	4.6	2.92	-0.0500000000000007	1.1	-2.84999999999999	-3.01	0.58	-4.16	0.81	0.379999999999999	-1.73	0.82	-0.12	1.18	1.95	1.44	0.5	-2.67	1.44	2.51	1.92	-4.58	-3.41	-0.34	0.0199999999999996	-2.83	-6.32999999999999	3.14999999999999	2.85	-2.88	-1.8	-5.82	-3.93	-3.8	0.789999999999999	0.93	-1.2	-4.94	1.04	-0.72	-2.26	-1.53	4.36	0.710000000000001	3.01	2.36	-0.91	3.65	1.6	-0.0999999999999996	3.76	5.04	2.01	2.07	-0.29	-1.08	4.65	-1.51	-0.21	-0.899999999999999	-0.33	-3.72	2.26	2.84	-0.0199999999999996	2.93	1.88	2.16	3.73	3.39	1.63	4.44	0.58	-2.16	-0.809999999999999	-1.34	-1.32	-2.82	-1.87	-0.81	-0.27	0.75	-0.0400000000000009	-0.380000000000001	-0.799999999999999	4.44	-1.03	3.85	-0.00999999999999801	-0.299999999999999	0.580000000000002	-0.0399999999999991	2.41	0.320000000000004	0.58	-0.229999999999999	1.14	0.730000000000001	-0.316666666666666	1.89	1.055	-0.304	-0.894285714285715	-1.77	-0.946666666666667	0.381666666666668	1.904	-0.620000000000001	-2.38285714285714	-0.2825	2.83625	0.800000000000001	0.724444444444446	0.869999999999999	2.948	3.62	0.494285714285715	-0.98	1.82166666666667	1.5725	2.96285714285714	0.210000000000001	2.678	0.0571428571428569	2.11833333333333	1.40285714285714	0.652500000000002	-0.678749999999999	-0.634999999999998	-0.00111111111111128	0.521764705882351	0.563076923076924	0.113333333333333	0.482500000000002	1.09071428571429	0.63125	-1.08333333333333	-0.110833333333332	0.264999999999999	0.342222222222222	0.450714285714284	1.22384615384615	0.634166666666665	1.32	1.3725	0.226666666666667	0.329000000000001	2.56	0.37	-0.16625	1.96125	-1.26	-1.18	-0.101111111111113	-0.326666666666666	1.05066666666667	-2.89416666666666	3.73333333333333	1.92571428571429	0.286153846153846	0.572857142857142	0.805	-1.92181818181818	-0.0860000000000003	0.200999999999999	2.494	-2.24416666666667	-0.829999999999998	-0.387857142857143	-0.0226666666666659	-0.65	-0.0837500000000002	1.831	0.689444444444445	1.4225	1.34388888888889	-1.58875	0.525714285714285	-1.86	-1.558	-0.68125	2.69374999999999	0.0973333333333315	-2.35166666666667	-1.30571428571428	1.734	0.0216666666666665	0.36090909090909	0.548571428571428	-0.379000000000005	-0.745999999999999	-0.18	-1.38375	1.39	0.972666666666662	-1.715	0.998750000000001	2.48375	-0.784444444444443	0.254999999999999	-1.345625	1.76090909090909	-0.158333333333334	-0.144166666666667	1.15	1.21846153846154	-0.178000000000001	0.948235294117647	0.187272727272727	1.603	0.958749999999998	-0.185624999999998	0.65	-0.411428571428571	1.63428571428572	1.15875	1.0875	-0.670000000000002	-0.236	1.022	0.17	1.01454545454545	-1.78818181818182	3.27882352941177	1.41066666666666	-0.287999999999997	0.173636363636362	-2.19222222222222	-1.56411764705883	-3.03818181818182	1.17	-0.494545454545452	0.445833333333333	0.643636363636363	0.686999999999998	0.898000000000001	-0.931000000000001	-0.123636363636363	2.73857142857143	0.668571428571427	0.396666666666668	0.575555555555555	1.12272727272727	1.50142857142857	1.652	0.997777777777778	1.12428571428572	2.4475	1.07125	0.960000000000001	-1.25181818181818	-0.35	1.25111111111111	0.868461538461537	-0.3325	0.782999999999999	-0.247	-0.286999999999999	2.23	2.11	-1.155	1.828	0.9015	0.946	1.91230769230769	0.0587499999999999	1.04222222222222	-0.149090909090908	1.39722222222222	0.10888888888889	0.00636363636363768	0.0209090909090897	-1.31909090909091	-1.581	-0.86	0.33111111111111	-0.267051282051282	1.49285714285714	2.3875	-0.439333333333336	-0.925	-0.357777777777777	-0.237058823529411	2.31	0.175000000000001	-1.05125	1.786	-0.119473684210526	0.887	0.210909090909094	1.36833333333333	-0.374545454545455	-0.00187499999999829	0.458571428571428	0.569999999999999	5.15	0.53	1.61	-2.13	-1.55	0.58	0.15	5.15	0.0199999999999991	-2.71	-0.85	0.689999999999998	2.62	1.08	-0.31	5.15	2.33	-0.23	5.15	1.83	2.55	5.15	0.57	0.58	-1.08	0.93	2.61	1.23	-4	5.15	-2.86	0.53	-2.78	-0.609999999999999	1.18	1.36	-1.2	0.88	5.15	0.3	-0.519999999999998	0.27	2.88	-1.75	3.22	0.0700000000000003	1.68	2.69	3.68	2.62	2.57	5.15	3.45	-3.81	-1.1	1.32	1.74	5.36	3.58	1.16	3.52	-3.81	1.31	-3.82	2.77	1.71	0.76	-0.34	-3.57	-5.5	0.17	2.14	3.81	0.120000000000002	3.31	-2.74	1	-5.63	-0.0699999999999985	2.02	-1.52	-0.71	1.73	0.58	-3.23	-4.44089209850063e-16	1.04	0.58	-0.37	-2.29	0.579999999999999	-0.94	1.79	3.42	0.579999999999998	-0.0400000000000027	-1.3	1.17	3.96	0.22	4.64	2.38	-3.01	0.58	-4.16	0.81	0.379999999999999	-0.95	-1.22	4.24	-1.27	-0.19	1.2	0.5	-2.67	0.9	1.18	1.92	1.21	-3.41	1.98	0.0199999999999996	-2.83	5.27	2.18	2.85	0.2	-4.73	-6.33	-3.93	-3.8	6.9	3.83	-1.2	-4.94	0.209999999999997	-0.72	-4.23	-1.53	4.36	2.94	3.19	2.36	-0.91	3.65	0.81	-0.0999999999999996	3.76	2.41	0.529999999999999	2.12	-0.29	3.92	0.0299999999999976	0.190000000000001	-0.21	-1.14	-0.28	-3.72	2.26	0.460000000000001	2.82	2.18	-0.62	2.16	1.97	3.54	1.63	4.44	0.58	-2.16	1.14	0.4	4.24	-2.82	-1.87	-0.81	-0.27	3.28	-0.0400000000000009	-0.3	-0.67	4.44	-1.03	1.96	0.0900000000000016	4.04	0.580000000000002	-3.99	2.41	-0.71	0.58	5.15	5.15	-1.91	-0.0525000000000002	2.1925	0.272499999999999	-0.0200000000000005	-0.560714285714285	-0.595714285714285	-0.185	1.13083333333334	2.253	-0.142857142857144	-1.55620879120879	-0.673125000000001	2.13375	0.984285714285713	0.700555555555557	1.43285714285714	2.634	3.71	1.83785714285714	-0.200714285714286	1.30416666666667	1.268125	1.42571428571429	0.161666666666667	1.629	0.527857142857144	2.08083333333333	1.07071428571429	0.290625	-1.11625	1.59333333333334	-0.0750000000000011	0.688823529411767	0.620384615384616	0.764444444444445	0.1525	1.155	0.200624999999999	0.0355555555555558	1.02333333333333	0.3825	0.670000000000002	-0.123928571428571	2.12807692307692	0.32	1.44	0.910416666666666	0.168750000000001	0.357000000000001	1.27875	0.0899999999999999	-0.0906249999999993	1.34125	-0.420625	-0.743	-0.0788888888888888	0.377222222222223	1.10266666666666	-1.55958333333333	1.50111111111111	1.51357142857143	0.256153846153845	0.885714285714286	0.824375	-1.50318181818182	0.509	-0.0585000000000004	2.2885	-2.45333333333333	-0.964545454545453	0.0746428571428552	0.352	0.695	0.16375	0.848500000000001	-0.646666666666668	0.774374999999999	1.41277777777778	-1.50625	0.505714285714287	-0.610833333333334	-1.0085	-0.146250000000002	3.0225	-0.24366666666667	-2.35166666666667	-0.0535714285714288	0.228000000000002	0.296666666666667	0.686818181818181	0.0632142857142863	0.0154999999999959	-0.695500000000001	0.248749999999998	-0.255625	1.79647058823529	1.09433333333333	-1.18875	0.993125000000003	1.73375	0.0566666666666666	0.930833333333332	-0.535625000000003	1.93454545454546	-0.889166666666668	-0.180416666666666	0.947083333333333	0.953846153846154	-0.110500000000001	0.786470588235295	0.762727272727273	0.649999999999999	0.790000000000001	-0.0874999999999986	0.343999999999999	-0.452857142857143	1.345	1.231875	1.3409375	0.883461538461539	-0.298	1.068	0.370714285714286	1.34545454545454	-0.31818181818182	3.22529411764705	0.675333333333331	0.396000000000001	0.131363636363634	-1.58777777777778	-2.71176470588235	-2.13545454545454	1.67222222222222	0.57	0.799999999999997	-0.439545454545456	0.899999999999999	0.33	-0.92	0.0972727272727276	1.46714285714286	1.01285714285714	0.356111111111112	0.658333333333333	0.904999999999999	0.718214285714282	1.509	0.317222222222223	1.08214285714286	1.225625	1.223125	1.106875	-1.21681818181818	0.834444444444443	0.796111111111113	0.259230769230768	0.0806249999999995	1.055	-0.0515000000000008	-0.307500000000001	2.366	1.63083333333333	0.535833333333333	1.65933333333333	0.84	1.008	1.66538461538461	0.723125	0.458333333333334	-0.0786363636363632	1.38805555555555	0.0627777777777769	1.03318181818182	1.12545454545455	-0.00409090909090892	-1.409	-0.861666666666667	0.321666666666667	-0.735307692307693	1.20142857142857	2.3875	-0.103333333333333	-0.909166666666668	0.188888888888888	-0.507941176470588	1.79	0.714499999999997	0.164375	1.782	-0.0357894736842113	1.0565	0.522272727272728	1.36055555555556	0.0577272727272735	0.202500000000001	0.403095238095238
chrXII_764195_AT_A_+	YLR315W_chrXII_764195_AT_A_72_2	NA	-0.360759480254174	UpStream	FALSE	TRUE	FALSE	FALSE	FALSE	FALSE	TRUE	TRUE	-0.675155117861487	1	72	1	-1	0	-1	0	0	0	0	0.397350993377483	1.00662251655629	3.62137141521516	0.246607902	0.184679	59	928	335	153	613	1.69	0.015748	0.441	0.441	0	0	0	0	0	0	0	0	0	0	0	0	0	0	0	0	0	0	0	0	0	0	0	0	0	0	0	0	0	0	0	0	0	0	0	0	0	0	0	0	0	0	0	0	0	0	0	0	0	0	0	0	0	0	0	0	0	0	0	0	0	0	0	0	0	0	0	0	0	0	0	0	0	0	0	0	0	0	0	0	0	0	0	0	0	0	0	0	0	0	0	0	0	0	0	0	0	0	0	0	0	0	0	0	0	0	0	0	0	0	0	0	0	0	0	0	0	0	0	0	0	0	0	0	0	0	0	0	0	0	0	0	0	0	0	0	0	0	0	0	0	0	0	0	0	0	0	0	0	0	0	0	0	0	0	0	0	0	0	0	0	0	0	0	0	0	0	0	0	0	0	0	0	0	0	0	0	0	0	0	0	0	0	0	0	0	0	0	0	0	0	0	0	0	0	0	0	0	0	0	0	0	0	0	0	0	0	0	0	0	0	0	0	0	0	0	0	0	0	0	0	0	0	0	0	0	0	0	0	0	0	0	0	0	0	0	0	0	0	0	0	0	0	0	0	0	0	0	0	0	0	0	0	0	0	0	0	0	0	0	0	0	0	0	0	0	0	0	0	0	0	0	0	0	0	0	0	0	0	0	0	0	0	0	0	0	0	0	0	0	0	0	0	0	0	0	0	0	0	0	0	0	0	0	0	0	0	0	0	0	0	0	0	0	0	0	0	0	0	0	0	0	0	0	0	0	0	0	0	0	0	0	0	0	0	0	0	0	0	0	0	0	0	0	0	0	0	0	0	0	0	0	0	0	0	0	0	0	0	0	0	0	0	0	0	0	0	0	0	0	0	0	0	0	0	0	0	0	0	0	0	0	0	0	0	0	0	0	0	0	0	0	0	0	0	0	0	0	0	0	0	0	0	0	0	0	0	0	0	0	0	0	0	0	0	0	0	0	0	0	0	0	0	0	0	0	0	0	0	0	0	0	0	0	0	0	0	0	0	0	0	0	0	0	0	0	0	0	0	0	0	0	0	0	0	0	0	0	0	0	0	0	0	0	0	0	0	0	0	0	0	0	0	0	0	0	0	0	0	0	0	0	0	0	0	0	0	0	0	0	0	0	0	0	0	0	0	0	0	0	0	0	0	0	0	0	0	0	0	0	0	0	0	0	0	0	0	0	0	0	0	0	0	0	0	0	0	0	0	0	0	0	0	0	0	0	0	0	0	0	0	0	0	0	0	0	0	0	0	0	0	0	0	0	0	0	0	0	0	0	0	0	0	0	0	0	0	0	0	0	0	0	0	0	0	0	0	0	0	0	0	0	0	0	0	0	0	0	0	0	0	0	0	0	0	0	0	0	0	0	0	0	0	0	0	0	0	0	0	0	0	0	0	0	0	0	0	0	0	0	0	0	0	0	0	0	0	0	0	0	0	0	0	0	0	0	0	0	0	0	0	0	0	0	0	0	0	0	0	0	0	0	0	0	0	0	0	0	0	0	0	0	0	0	0	0	0	0	0	0	0	0	0	0	0	0	0	0	0	0	0	0	0	0	0	0	0	0	0	0	0	0	0	0	0	0	0	0	0	0	0	0	0	0	0	0	0	0	0	0	0	0	0	0	0	0	0	0	0	0	0	0	0	0	0	0	0	0	0	0	0	0	0	0	0	0	0	0	0	0	0	0	0	0	0	0	0	0	0	0	0	0	0	0	0	0	0	0	0	0	0	0	0	0	0	0	0	0	0	0	0	0	0	0	0	0	0	0	0	0	0	0	0	0	0	0	0	0	0	0	0	0	0	0	0	0	0	0	0	0	0	0	0	0	0	0	0	0	0	0	0	0	0	0	0	0	0	0	0	0	0	0	0	0	0	0	0	0	0	0	0	0	0	0	0	0	0	0	0	0	0	0	0	0	0	0	0	0	0	0	0	0	0	0	0	0	0	0	0	0	0	0	0	0	0	0	0	0	0	0	0	0	0	0	0	0	0	0	0	0	0	0	0	0	0	0	0	0	0	0	0	0	0	0	0	0	0	0	0	0	0	0	0	0	0	0	0	0	0	0	0	0	0	0	0	0	0	0	0	0	0	0	0	0	0	0	0	0	0	0	0	0	0	0	0	0	0	0	0	0	0	0	0	0	0	0	0	0	0	0	0	0	0	0	0	0	0	0	0	0	0	0	0	0	0	0	0	0	0	0	0	0	0	0	0	0	0	0	0	0	0	0	0	0	0	0	0	0	0	0	0	0	0	0	0	0	0	0	0	0	0	0	0	0	0	0	0	0	0	0	0	0	0	0	0	0	0	0	0	0	0	0	0	0	0	0	0	0	0	0	0	0	0	0	0	0	0	0	0	0	0	0	0	0	0	0	0	0	0	0	0	0	0	0	0	0	0	0	0	0	0	0	0	0	0	0	0	0	0	0	0	0	0	0	0	0	0	0	0	0	0	0	0	0	0	0	0	0	0	0	0	0	0	0	0	0	0	0	0	0	0	0	0	0	0	0	0	0	0	0	0	0	0	0	0	0	0	0	0	0	0	0	0	0	0	0	0	0	0	0	0	0	0	0	0	0	0	0	0	0	0	0	0	0	0	0	0	0	0	0	0	0	0	0	0	0	0	0	0	0	0	0	0	0	0	0	0	0	0	0	0	0	0	0	0	0	0	0	0	0	0	0	0	0	0	0	0	0	0	0	0	0	0	0	0	0	0	0	0	0	0	0	0	0	0	0	0	0	0	0	0	0	0	0	0	0	0	0	0	0	0	0	0	0	0	0	0	0	0	0	0	0	0	0	0	0	0	0	0	0	0	0	0	0	0	0	0	0	0	0	0	0	0	0	0	0	0	0	0	0	0	0	0	0	0	0	0	0	0	0	0	0	0	0	0	0	0	0	0	0	0	0	0	0	0	0	0	0	0	0	0	0	0	0	0	0	0	0	0	0	0	0	0	0	0	0	0	0	0	0	0	0	0	0	0	0	0	0	0	0	0	0	0	0	0	0	0	0	0	0	0	0	0	0	0	0	0	0	0	0	0	0	0	0	0	0	0	0	0	0	0	0	0	0	0	0	0	0	0	0	0	0	0	0	0	0	0	0	0	0	0	0	0	0	0	0	0	0	0	0	0	0	0	0	0	0	0	0	0	0	0	0	0	0	0	0	0	0	0	0	0	0	0	0	0	0	0	0	0	0	0	0	0	0	0	0	0	0	0	0	0	0	0	0	0	0	0	0	0	0	0	0	0	0	0	0	0	0	0	0	0	0	0	0	0	0	0	0	0	0	0	0	0	0	0	0	0	0	0	0	0	0	0	0	0	0	0	0	0	0	0	0	0	0	0	0	0	0	0	0	0	0	0	0	0	0	0	0	0	0	0	0	0	0	0	0	0	0	0	0	0	0	0	0	0	0	0	0	0	0	0	0	0	0	0	0	0	0	0	0	0	0	0	0	0	0	0	0	0	0	0	0	0	0	0	0	0	0	0	0	0	0	0	0	0	0	0	0	0	0	0	0	0	0	0	0	0	0	0	0	0	0	0	0	0	0	0	0	0	0	0	0	0	0	0	0	0	0	0	0	0	0	0	0	0	0	0	0	0	0	0	0	0	0	0	0	0	0	0	0	0	0	0	0	0	0	0	0	0	0	0	0	0	0	0	0	0	0	0	0	0	0	0	0	0	0	0	0	0	0	0	0	0	0	0	0	0	0	0	0	0	0	0	0	0	0	0	0	0	0	0	0	0	0	0	0	0	0	0	0	0	0	0	0	0	0	0	0	0	0	0	0	0	0	0	0	0	0	0	0	0	0	0	0	0	0	0	0	0	0	0	0	0	0	0	0	0	0	0	0	0	0	0	0	0	0	0	0	0	0	0	0	0	0	0	0	0	0	0	0	0	0	0	0	0	0	0	0	0	0	0	0	0	0	0	0	0	0	0	0	0	0	0	0	0	0	0	0	0	0	0	0	0	0	0	0	0	0	0	0	0	0	0	0	0	0	0	0	0	0	0	-1.1	0	0	0	-0.450000000000001	0	0	-0.890000000000001	-1.12	0	-1.02	0	0	1.83	2.55	0	0	0.220000000000001	0	0	0	0	0	0	-0.0999999999999999	0	-0.18	0.49	-7.08	0.41	0.4	0	-1.48	0	1.95	-3.59	0	0	0.33	-8.21	0	-1.42	0	0.11	0	0	0.45	0	0	0.690000000000001	7.13	0	1.65	-1.77635683940025e-15	-1.54	0	0	8.03	0	-0.650000000000001	0	-9.94	0.120000000000001	-0.120000000000001	3.37	0	2.46	0	3.44	2.73	-0.369999999999999	1.9	-0.609999999999999	0.58	1.36	0	0	3.62	0	0	1.08	0	0	-1.52	0	-0.430000000000001	0	0	0.579999999999998	-0.0599999999999987	0.579999999999999	0	1.61	0	0	-1.03	0	0.57	-1.1	-2.87	-0.19	0	1.03	1.5	-1.44	0	0	-0.99	0	-0.840000000000001	-1.53	0.57	1.39	1.63	-0.329999999999999	0	-0.0399999999999991	0	6.74	-2.94	0.989999999999998	0	-6.5	-3.29	-0.97	0.91	0.0300000000000011	-0.240000000000002	-0.510000000000002	-2.13	1.11	0	1.95	0.11	0	0	0.310000000000001	0.33	-3.21	-0.469999999999999	-1.73	1.09	1.48	0.7	0.34	3.48	0.109999999999999	0	0	0.3	2.59	0	-0.0300000000000011	0	0	-2.44	0	0	-0.359999999999999	0	-0.220000000000001	-1.14	0	1.39	1.21	0.950000000000001	-0.0500000000000025	0	-0.12	0.31	1.91	1.27	0	-0.579999999999998	0	-2.14	-1.89	-2.77	-0.309999999999999	1.51	3.46	0	0	0.120000000000001	0	0.460000000000001	0.379999999999999	0.58	-0.13	-0.140952380952381	0.342142857142857	-0.251666666666667	0.667	0.484285714285713	0.652321428571428	-0.0402380952380952	-0.389285714285714	0.164999999999999	0.25392857142857	0.508749999999999	-0.161805555555555	0.301805555555553	0.516071428571429	-0.00222222222222079	-0.241785714285713	0.119000000000002	0.531964285714285	0.0721428571428575	0.539821428571429	0.0297619047619051	0.239861111111111	-0.28125	-0.357380952380952	0.708666666666668	-0.47875	-0.0504761904761892	0.375892857142857	0.100277777777778	-0.51625	0.202380952380953	-0.0333333333333341	0.421666666666667	-0.0446703296703284	0.158111111111111	-0.31826923076923	0.347095238095239	0.3475	0.502444444444444	0.536987179487181	0.323909090909092	0.242105263157892	-0.295857142857141	0.851373626373626	0.147692307692306	0.548076923076923	-0.166538461538462	0.164038461538462	0.0552727272727278	-0.0108333333333324	-0.102361111111112	0.262638888888889	0.149305555555555	0.290416666666667	0.495333333333335	0.527777777777777	0.372888888888889	0.765166666666666	0.431794871794871	0.192333333333334	0.516785714285716	-0.0309890109890105	0.149642857142858	0.286527777777778	-0.398939393939395	0.602181818181817	-0.0347272727272738	0.523636363636363	-1.10038461538461	0.267803030303028	-0.138190476190474	0.122791666666664	0.392638888888888	0.103888888888889	-0.318454545454546	-1.1483918128655	0.257361111111109	0.357719298245616	-0.0258333333333329	-0.498392857142857	0.0790476190476177	0.143636363636364	-0.0581944444444424	0.492222222222217	0.532458333333331	-0.626428571428571	0.504285714285714	-0.318181818181817	0.318571428571428	0.415530303030305	-0.138238095238094	0.295818181818177	0.0759090909090929	0.296944444444446	0.199583333333333	0.797745098039215	0.370000000000005	0.584861111111111	0.144166666666663	0.305138888888891	0.600111111111111	0.687619047619048	0.365955882352939	0.0965909090909065	-0.244999999999999	-0.738333333333333	-0.0198076923076931	0.222417582417583	0.0119090909090911	0.224248366013073	0.223181818181819	-0.0322727272727272	-0.0480555555555551	0.00419117647058798	-0.128454545454546	-0.300892857142857	0.0424999999999995	0.316666666666666	0.340257352941176	0.451648351648352	-0.194818181818183	0.259363636363636	-0.229821428571428	0.213409090909089	1.00015151515152	0.925555555555562	-0.223125	0.872999999999998	0.475681818181819	0.365888888888886	-1.60035947712418	-0.489772727272726	0.385888888888893	0.567954545454544	-0.0418589743589735	-0.482045454545453	0.0841818181818184	-0.33509090909091	-0.197181818181818	0.0630303030303025	0.178928571428573	0.384285714285715	0.0288888888888899	0.0343333333333327	0.203636363636365	-0.250333333333334	0.251999999999999	-0.417666666666666	-0.00464285714285673	-0.00375000000000014	0.358333333333333	0.190833333333332	-0.326515151515153	0.295222222222222	0.387666666666668	-0.0261538461538464	-0.0173611111111107	0.228	-0.0969090909090919	-0.0311818181818193	-0.183666666666667	0.424047619047618	-0.355238095238095	0.41325	0.254809523809524	0.0799090909090907	0.548571428571428	0.396527777777777	-0.372777777777777	0.0681818181818166	0.357456140350877	-0.00744444444444348	0.300909090909091	0.323484848484849	0.601287878787875	-0.267636363636364	-0.252708333333333	0.0516666666666659	-0.238516483516483	0.3925	0.239999999999998	0.350666666666665	-0.0904487179487177	0.420777777777777	-0.350359477124183	0.306888888888889	0.439727272727271	0.340555555555554	0.272818181818181	0.0485263157894771	0.120545454545454	0.471060606060604	0.327748538011697	0.119242424242422	0.113970588235293	0.294264069264068	0	0	4.51	0	-0.92	-1.87	0	0	-1.6	0	-1.33	0.1	-2.13	0	0	0	0.589999999999998	0	0	3.29	0	0	-2.78	0	0	0.57	0	0.260000000000001	0.58	-0.88	0	0	0	-4.22	0	0	-2.3	-0.43	-2.16	0	0	-3.7	-0.470000000000001	-2.01	1.86	0	0	2.14	-4.43	1.24	0.21	1.59	0	-1.42	-4.38	-3.13	1.22	4.05	6.5	-0.649999999999999	0	0	0	-0.75	-3.45	0	-0.32	-0.590000000000002	0	0.18	-5.62	3.86	2.87	-0.400000000000001	2.73	0	1.68	-2.1	-0.989999999999999	0	0	0	0	-2.77	0	0	-4.37	-0.749999999999996	-2.74	-1.21	-1.73	-0.109999999999999	0.45	0	0	0	0	0	-0.879999999999999	2.09	-0.47	1.1	-1.59	-1.03	0.57	0	0	-0.25	0	0.96	-0.27	1.17	-3.94	0	1.71	0	0	-1.75	1.46	3.09	4.93	-0.5	0	0	-4.71	0	0.779999999999998	-0.67	-0.169999999999999	-4.6	0	0	0	-0.34	0	0.169999999999998	0	0.0500000000000007	0	0	-2.48	1.7	0	0	-0.0599999999999992	0	-1.19	-0.0999999999999996	0	0	-1.89	-0.95	6.91	0.590000000000001	0	-3.52	0	2.05	0	0	0	-0.59	0	0	-0.6	0	1.12	-0.33	0	0.75	2.18	0	1.2	0.93	-1.44	0.36	-1.04	0	0.0100000000000005	-3.27	-0.580000000000002	-0.76	-0.610000000000001	2.91	0.65	1.41	0	1.25	0	1.5	0	-2.92	1.56	0	0.190000000000003	0.750000000000001	-0.299047619047618	-0.199999999999999	0.325714285714286	0.0289999999999999	-0.557857142857143	-0.758035714285715	-0.0402380952380952	0.461190476190476	-0.297666666666666	-0.294285714285714	-0.693214285714285	0.0650000000000004	0.0215277777777771	-0.280714285714286	0.282777777777778	0.259464285714287	0.312000000000001	0.381607142857142	0.137857142857143	-0.594821428571429	0.305	0.145	0.47267857142857	0.179523809523811	-0.347333333333333	0.265357142857143	0.0857142857142872	-0.0392857142857146	-0.102500000000001	-0.0523611111111109	-0.0983333333333309	0.0651111111111096	-0.0619607843137224	0.264560439560439	0.265333333333333	0.447307692307692	0.246047619047619	-0.0552777777777784	-0.560111111111111	-0.234166666666667	0.0836363636363622	0.0642397660818688	0.179619047619049	0.0509340659340687	-0.04051282051282	0.0953205128205141	0.545384615384613	0.0100641025641028	-0.0779999999999994	0.521527777777777	0.128333333333334	-0.0899999999999999	0.237361111111111	-0.552916666666667	-0.526666666666666	-0.409333333333334	-0.288333333333333	-0.0638333333333279	-1.04576923076923	0.317111111111114	-0.13875	0.0713186813186812	-0.163035714285714	-0.203333333333333	-0.270227272727274	-0.396090909090908	0.00127272727272754	0.194818181818183	0.0553846153846145	-0.624545454545455	0.0958571428571489	0.0455833333333366	-0.0969444444444436	0.0704166666666666	0.410909090909094	0.832134502923974	0.00847222222222399	0.492748538011696	-0.376249999999999	0.864821428571428	-0.687142857142856	-0.617545454545457	-0.306666666666667	0.0294444444444437	-0.642499999999998	-0.626428571428573	-0.463750000000001	0.473818181818185	-0.267857142857142	-0.271060606060606	0.128285714285717	-0.461181818181817	-0.686818181818181	-0.152638888888887	-0.346388888888889	0.168006535947711	0.149541666666664	-0.771249999999999	0.11986111111111	0.332222222222221	-0.585444444444445	-0.502380952380953	-0.596764705882354	0.378484848484849	0.172142857142857	0.577115384615386	0.311923076923076	0.332692307692307	0.0643636363636366	0.219411764705883	0.0506818181818183	0.246818181818181	0.114861111111113	-0.169926470588237	0.238636363636364	-0.0419642857142861	0.224642857142856	-0.0681944444444458	0.404227941176469	0.111978021978024	0.0521818181818183	0.0058181818181815	0.152142857142857	0.362954545454546	-1.32507575757576	0.871633986928103	0.608958333333334	-0.628458333333334	-0.687878787878788	-0.599333333333334	0.186405228758169	-0.431136363636364	-0.00144444444444503	-0.397954545454546	0.189294871794871	0.0840909090909108	0.0644545454545451	0.49009090909091	-0.00818181818181785	0.00553030303030333	0.415357142857143	-0.198392857142856	0.103999999999999	0.229555555555557	0.302424242424243	0.566857142857142	0.214454545454545	0.624444444444444	0.369821428571427	0.435277777777777	0.343055555555557	0.211388888888889	-0.19681818181818	-0.0662222222222226	-0.0571111111111122	0.103736263736263	0.283055555555555	0.125090909090909	0.075181818181818	-0.0885454545454536	0.270333333333333	-0.333095238095238	0.152857142857142	0.488416666666669	0.196761904761905	0.238454545454546	0.142747252747252	-0.0865277777777784	0.508222222222223	0.00742424242424278	0.357456140350877	0.197333333333333	0.0195454545454545	0.0174999999999983	-0.541363636363636	-0.279818181818182	-0.202125	0.0164444444444456	-0.219175824175824	-0.181964285714285	0.239999999999998	-0.379375	-0.1025	-0.178333333333333	0.166666666666666	0.276222222222223	-0.257727272727273	-0.287361111111112	0.361181818181819	-0.0135000000000005	0.234272727272728	-0.259242424242425	0.347397660818714	0.0077272727272728	-0.0212132352941161	-0.0318398268398274	0	0	0	0	-0.92	-1.87	0	-1.1	-1.6	0	-1.33	0.1	0	0	-0.890000000000001	0	0	0	0	3.29	0	1.35	0	0	0	0	0	0.260000000000001	0	0	0	-0.0999999999999999	0	-0.18	0	-0.770000000000001	-0.339999999999998	-0.43	-2.16	0	0	-3.7	-3.59	-0.9	1.43	0.33	-8.21	0	-4.43	0	0.11	0.19	0	-1.42	0	0	1.22	4.05	6.5	1.65	0	0	0	-0.75	3.96	0	-0.32	-0.590000000000002	-9.94	0.18	-1.25	3.86	2.87	2.46	0	3.44	2.73	-0.369999999999999	1.9	-0.609999999999999	0	1.36	0	-2.77	0	0	-4.37	1.08	0	-1.21	-1.73	-0.109999999999999	0.45	0	0	0	-0.0599999999999987	0	-0.879999999999999	1.61	-0.47	1.1	-1.03	-0.400000000000002	0.57	0	-2.87	-0.19	0	1.03	-0.27	-1.44	-0.760000000000001	0	-0.99	0	-0.840000000000001	-1.75	1.46	3.09	1.63	-0.5	0	-0.0399999999999991	-4.71	0	-2.94	-0.67	-0.169999999999999	-6.5	-3.29	-0.97	0	-0.34	0	-0.510000000000002	-2.13	1.11	0	0	0.11	1.7	0	0.310000000000001	-0.0599999999999992	-3.21	-1.14	-1.73	0.6	1.48	0.7	-0.95	6.45	0.590000000000001	0	-3.52	0.3	2.05	0	0	0	0	-0.84	0	-0.569999999999999	0	0	-0.33	-1.14	0	2.18	1.21	1.2	0.93	-1.44	0.36	-1.04	0.74	1.27	0	-0.580000000000002	-0.76	-1.85	2.89	-2.77	-0.309999999999999	0	1.25	0	0	0	-2.92	1.08	0	0.190000000000003	0.750000000000001	-0.220000000000001	0.0710714285714289	0.0370238095238093	0.348	-0.0367857142857133	-0.0528571428571425	-0.0402380952380952	0.0359523809523807	-0.0663333333333345	-0.0201785714285716	-0.0922321428571422	-0.0484027777777793	0.161666666666665	0.117678571428572	0.140277777777778	0.00883928571428783	0.2155	0.456785714285715	0.104999999999999	-0.0274999999999999	0.167380952380954	0.192430555555555	0.0957142857142852	-0.0889285714285712	0.180666666666667	-0.106696428571428	0.0176190476190481	0.168303571428572	-0.00111111111110951	-0.284305555555555	0.0520238095238099	0.0158888888888882	0.179852941176474	0.109945054945054	0.211722222222223	0.0645192307692319	0.296571428571426	0.146111111111113	-0.028833333333333	0.151410256410259	0.203772727272728	0.153172514619882	-0.0581190476190478	0.451153846153844	0.0535897435897432	0.321698717948719	0.189423076923077	0.0870512820512825	-0.0113636363636367	0.255347222222223	0.0129861111111111	0.0863194444444444	0.193333333333333	-0.13125	-0.0156666666666672	0.059222222222223	0.0422777777777776	0.350666666666662	-0.30698717948718	0.254722222222224	0.189017857142856	0.0201648351648345	-0.00669642857142705	0.0415972222222223	-0.334583333333335	0.103045454545455	-0.0167272727272731	0.359227272727273	-0.522500000000001	-0.178371212121212	-0.0211666666666659	0.0841875000000023	0.147847222222222	0.0871527777777779	0.0462272727272719	-0.15812865497076	0.132916666666667	0.425233918128654	-0.201041666666667	0.183214285714286	-0.304047619047619	-0.236954545454548	-0.182430555555555	0.260833333333338	-0.0550208333333302	-0.626428571428571	0.0202678571428567	0.0778181818181807	0.0253571428571426	0.0722348484848467	-0.00497619047618869	-0.0826818181818183	-0.305454545454545	0.0721527777777773	-0.0734027777777779	0.482875816993456	0.259770833333334	-0.0931944444444461	0.132013888888892	0.318680555555556	0.00733333333333341	0.0926190476190474	-0.115404411764708	0.237537878787879	-0.036428571428571	-0.0806089743589737	0.146057692307691	0.277554945054945	0.0381363636363643	0.221830065359477	0.136931818181818	0.107272727272727	0.033402777777777	-0.0828676470588228	0.0550909090909091	-0.171428571428572	0.133571428571429	0.124236111111111	0.372242647058822	0.281813186813189	-0.0713181818181816	0.13259090909091	-0.0388392857142854	0.288181818181819	-0.162462121212123	0.898594771241832	0.192916666666665	0.122270833333335	-0.106098484848484	-0.116722222222222	-0.706977124183005	-0.460454545454546	0.19222222222222	0.0850000000000009	0.0737179487179489	-0.198977272727273	0.0743181818181817	0.0774999999999988	-0.102681818181818	0.0342803030303021	0.297142857142857	0.0929464285714285	0.0664444444444445	0.131944444444445	0.253030303030304	0.158261904761904	0.233227272727273	0.103388888888889	0.182589285714284	0.215763888888889	0.350694444444443	0.201111111111111	-0.261666666666667	0.1145	0.165277777777778	0.0387912087912099	0.132847222222221	0.176545454545455	-0.0108636363636361	-0.0598636363636356	0.043333333333333	0.0454761904761902	-0.101190476190476	0.450833333333332	0.225785714285715	0.159181818181819	0.345659340659342	0.155000000000001	0.0677222222222227	0.0378030303030314	0.357456140350878	0.0949444444444438	0.160227272727273	0.170492424242425	0.0299621212121224	-0.273727272727272	-0.227416666666667	0.0340555555555557	-0.228846153846153	0.105267857142858	0.239999999999998	-0.0143541666666653	-0.0964743589743593	0.121222222222222	-0.0918464052287593	0.291555555555558	0.0910000000000011	0.0265972222222217	0.317	0.0175131578947365	0.177409090909091	0.105909090909092	0.337573099415204	0.0634848484848476	0.0463786764705851	0.131212121212121
chrXII_764614_A_G_+	YLR315W_5UTR_0_21	NA	0.102058897943109	TSS	TRUE	TRUE	FALSE	FALSE	FALSE	FALSE	TRUE	TRUE	-0.736137493736322	2	5	1	0	-1	0	1	0	0	-1	0.467105263157895	1.01428571428571	3.62137141521516	0.246607902	0.184679	59	928	335	153	194	6.75	0	0.441	0.559	0	0	0	0	0	0	0	0	0	0	0	0	0	0	0	0	0	0	0	0	0	0	0	0	0	0	0	0	0	0	0	0	0	0	0	0	0	0	0	0	0	0	0	0	0	0	0	0	0	0	0	0	0	0	0	0	0	0	0	0	0	0	0	0	0	0	0	0	0	0	0	0	0	0	0	0	0	0	0	0	0	0	0	0	0	0	0	0	0	0	0	0	0	0	0	0	0	0	0	0	0	0	0	0	0	0	0	0	0	0	0	0	0	0	0	0	0	0	0	0	0	0	0	0	0	0	0	0	0	0	0	0	0	0	0	0	0	0	0	0	0	0	0	0	0	0	0	0	0	0	0	0	0	0	0	0	0	0	0	0	0	0	0	0	0	0	0	0	0	0	0	0	0	0	0	0	0	0	0	0	0	0	0	0	0	0	0	0	0	0	0	0	0	0	0	0	0	0	0	0	0	0	0	0	0	0	0	0	0	0	0	0	0	0	0	0	0	0	0	0	0	0	0	0	0	0	0	0	0	0	0	0	0	0	0	0	0	0	0	0	0	0	0	0	0	0	0	0	0	0	0	0	0	0	0	0	0	0	0	0	0	0	0	0	0	0	0	0	0	0	0	0	0	0	0	0	0	0	0	0	0	0	0	0	0	0	0	0	0	0	0	0	0	0	0	0	0	0	0	0	0	0	0	0	0	0	0	0	0	0	0	0	0	0	0	0	0	0	0	0	0	0	0	0	0	0	0	0	0	0	0	0	0	0	0	0	0	0	0	0	0	0	0	0	0	0	0	0	0	0	0	0	0	0	0	0	0	0	0	0	0	0	0	0	0	0	0	0	0	0	0	0	0	0	0	0	0	0	0	0	0	0	0	0	0	0	0	0	0	0	0	0	0	0	0	0	0	0	0	0	0	0	0	0	0	0	0	0	0	0	0	0	0	0	0	0	0	0	0	0	0	0	0	0	0	0	0	0	0	0	0	0	0	0	0	0	0	0	0	0	0	0	0	0	0	0	0	0	0	0	0	0	0	0	0	0	0	0	0	0	0	0	0	0	0	0	0	0	0	0	0	0	0	0	0	0	0	0	0	0	0	0	0	0	0	0	0	0	0	0	0	0	0	0	0	0	0	0	0	0	0	0	0	0	0	0	0	0	0	0	0	0	0	0	0	0	0	0	0	0	0	0	0	0	0	0	0	0	0	0	0	0	0	0	0	0	0	0	0	0	0	0	0	0	0	0	0	0	0	0	0	0	0	0	0	0	0	0	0	0	0	0	0	0	0	0	0	0	0	0	0	0	0	0	0	0	0	0	0	0	0	0	0	0	0	0	0	0	0	0	0	0	0	0	0	0	0	0	0	0	0	0	0	0	0	0	0	0	0	0	0	0	0	0	0	0	0	0	0	0	0	0	0	0	0	0	0	0	0	0	0	0	0	0	0	0	0	0	0	0	0	0	0	0	0	0	0	0	0	0	0	0	0	0	0	0	0	0	0	0	0	0	0	0	0	0	0	0	0	0	0	0	0	0	0	0	0	0	0	0	0	0	0	0	0	0	0	0	0	0	0	0	0	0	0	0	0	0	0	0	0	0	0	0	0	0	0	0	0	0	0	0	0	0	0	0	0	0	0	0	0	0	0	0	0	0	0	0	0	0	0	0	0	0	0	0	0	0	0	0	0	0	0	0	0	0	0	0	0	0	0	0	0	0	0	0	0	0	0	0	0	0	0	0	0	0	0	0	0	0	0	0	0	0	0	0	0	0	0	0	0	0	0	0	0	0	0	0	0	0	0	0	0	0	0	0	0	0	0	0	0	0	0	0	0	0	0	0	0	0	0	0	0	0	0	0	0	0	0	0	0	0	0	0	0	0	0	0	0	0	0	0	0	0	0	0	0	0	0	0	0	0	0	0	0	0	0	0	0	0	0	0	0	0	0	0	0	0	0	0	0	0	0	0	0	0	0	0	0	0	0	0	0	0	0	0	0	0	0	0	0	0	0	0	0	0	0	0	0	0	0	0	0	0	0	0	0	0	0	0	0	0	0	0	0	0	0	0	0	0	0	0	0	0	0	0	0	0	0	0	0	0	0	0	0	0	0	0	0	0	0	0	0	0	0	0	0	0	0	0	0	0	0	0	0	0	0	0	0	0	0	0	0	0	0	0	0	0	0	0	0	0	0	0	0	0	0	0	0	0	0	0	0	0	0	0	0	0	0	0	0	0	0	0	0	0	0	0	0	0	0	0	0	0	0	0	0	0	0	0	0	0	0	0	0	0	0	0	0	0	0	0	0	0	0	0	0	0	0	0	0	0	0	0	0	0	0	0	0	0	0	0	0	0	0	0	0	0	0	0	0	0	0	0	0	0	0	0	0	0	0	0	0	0	0	0	0	0	0	0	0	0	0	0	0	0	0	0	0	0	0	0	0	0	0	0	0	0	0	0	0	0	0	0	0	0	0	0	0	0	0	0	0	0	0	0	0	0	0	0	0	0	0	0	0	0	0	0	0	0	0	0	0	0	0	0	0	0	0	0	0	0	0	0	0	0	0	0	0	0	0	0	0	0	0	0	0	0	0	0	0	0	0	0	0	0	0	0	0	0	0	0	0	0	0	0	0	0	0	0	0	0	0	0	0	0	0	0	0	0	0	0	0	0	0	0	0	0	0	0	0	0	0	0	0	0	0	0	0	0	0	0	0	0	0	0	0	0	0	0	0	0	0	0	0	0	0	0	0	0	0	0	0	0	0	0	0	0	0	0	0	0	0	0	0	0	0	0	0	0	0	0	0	0	0	0	0	0	0	0	0	0	0	0	0	0	0	0	0	0	0	0	0	0	0	0	0	0	0	0	0	0	0	0	0	0	0	0	0	0	0	0	0	0	0	0	0	0	0	0	0	0	0	0	0	0	0	0	0	0	0	0	0	0	0	0	0	0	0	0	0	0	0	0	0	0	0	0	0	0	0	0	0	0	0	0	0	0	0	0	0	0	0	0	0	0	0	0	0	0	0	0	0	0	0	0	0	0	0	0	0	0	0	0	0	0	0	0	0	0	0	0	0	0	0	0	0	0	0	0	0	0	0	0	0	0	0	0	0	0	0	0	0	0	0	0	0	0	0	0	0	0	0	0	0	0	0	0	0	0	0	0	0	0	0	0	0	0	0	0	0	0	0	0	0	0	0	0	0	0	0	0	0	0	0	0	0	0	0	0	0	0	0	0	0	0	0	0	0	0	0	0	0	0	0	0	0	0	0	0	0	0	0	0	0	0	0	0	0	0	0	0	0	0	0	0	0	0	0	0	0	0	0	0	0	0	0	0	0	0	0	0	0	0	0	0	0	0	0	0	0	0	0	0	0	0	0	0	0	0	0	0	0	0	0	0	0	0	0	0	0	0	0	0	0	0	0	0	0	0	0	0	0	0	0	0	0	0	0	0	0	0	0	0	0	0	0	0	0	0	0	0	0	0	0	0	0	0	0	0	0	0	0	0	0	0	0	0	0	0	0	0	0	0	0	0	0	0	0	0	0	0	0	0	0	0	0	0	0	0	0	0	0	0	0	0	0	0	0	0	0	0	0	0	0	0	0	0	0	0	0	0	0	0	0	0	0	0	0	0	0	0	0	0	0	0	0	0	0	0	0	0	0	0	0	0	0	0	0	0	0	0	0	0	0	0	0	0	0	0	0	0	0	0	0	0	0	0	0	0	0	0	0	0	0	0	0	0	0	0	0	0	0	0	0	0	0	0	0	0	0	0	0	0	0	0	0	0	0	0	0	0	0	0	0	0	0	0	0	0	0	0	0	0	0	0	0	0	0	0	0	0	0	0	0	0	0	0	0	0	0	0	0	0	0	0	0	0	0	0	0	0	0	0	0	0	0	0	0	0	0	0	0	0	0	0	0	0	0	0	0	0	0	0	0	0	0	0	0	0	0	0	0	0	0	0	0	0	0	0	0	0	0	0	0	0	0	0	0	0	0	0	0	0	2.82	0.44	3.5	-0.99	-3.73	-0.00999999999999979	-4	0.58	-0.22	-0.45	-1.08	1.05	3.71	2.92	1.08	0.58	5.15	5.15	0.58	-4	5.15	3.88	0.58	4.58	5.15	0.58	0.58	3.58	2.64	-1.07	0.58	-0.859999999999999	2.4	2.58	-0.639999999999999	1.27	0.210000000000001	-4	1.57	-1.03	-1.62	1.76	0.58	2.71	-2.52	1.38	0.58	0.23	-1.69	5.15	0.39	0.0800000000000001	-1.03	-3.43	-3.23	-1.43	-3.09	0.300000000000001	-2.05	7.48	4.96	3.95	-3.81	-0.7	5.51	1.99	3.29	2.1	-0.779999999999999	-4.36	0.580000000000002	-0.26	0.869999999999999	0.58	3.26	-0.119999999999999	1.68	1.28	-6.12	1.51	-2.99	-6.22	0.62	2.59	7.48	-4.19	-3.81	4.7	-3.81	0.17	-1.08	-6.04	-1.78	-0.300000000000001	-1.6	0.579999999999998	1.36	-2.57	-1.04	1.81	-2.35	1.81	-1.26	3.52	0.57	-2.67	1.74	-0.64	0.619999999999999	0.679999999999999	1.36	1.74	-1.28	0.370000000000001	1.86	0.8	1.77	0.0900000000000016	-0.119999999999999	1.22	0.560000000000001	0.199999999999999	1.36	0.220000000000001	-0.68	0.970000000000002	1.4	-2.25	0.0700000000000003	-6.33	-0.27	0.57	0.579999999999998	-5.2	4.43	-1.21	-1.31	1.01	2.01	-0.299999999999999	2.58	-3.24	4.15	-0.7	0.0199999999999996	0.579999999999998	1.18	0.19	4.53	3.1	0.83	-1.2	3.39	-0.00999999999999979	2.46	0.14	-1.11	2.34	0.210000000000001	2.59	1.33	2.14	-1.75	1.44	1.27	2.48	1.66	-1.99	3.14	0.98	2.39	1.09	0.370000000000001	0.279999999999998	-1.61	-0.89	-0.64	2.64	1.95	-1.93	1.27	-1.19	-2.3	-1.03	-0.52	5.13	0.58	0.579999999999999	0.580000000000002	0.52	2.82	0.44	1.23	0.58	0.459999999999999	1.33	-0.316666666666666	1.89	1.055	-0.304	-0.894285714285715	-1.77	-0.946666666666667	0.381666666666668	1.904	-0.620000000000001	-2.38285714285714	-0.282499999999999	2.83625	0.800000000000001	0.724444444444446	0.870000000000001	2.948	3.62	0.494285714285715	-0.979999999999999	1.82166666666667	1.5725	2.96285714285714	0.209999999999999	2.678	0.0571428571428569	2.11833333333333	1.40285714285714	0.6525	-0.678749999999999	-0.634999999999998	-0.00111111111111128	0.521764705882351	0.563076923076924	0.113333333333333	0.482500000000002	1.09071428571429	0.631250000000001	-1.08333333333333	-0.110833333333332	0.265000000000001	0.342222222222222	0.450714285714287	1.22384615384615	0.634166666666667	1.32	1.3725	0.226666666666667	0.329000000000001	2.56	0.37	-0.166250000000001	1.96125	-1.26	-1.18	-0.101111111111111	-0.326666666666667	1.05066666666667	-2.89416666666666	3.73333333333333	1.92571428571429	0.286153846153846	0.572857142857144	0.805	-1.92181818181818	-0.0860000000000012	0.201000000000001	2.494	-2.24416666666667	-0.830000000000002	-0.387857142857143	-0.0226666666666659	-0.649999999999999	-0.0837500000000002	1.831	0.689444444444444	1.4225	1.34388888888889	-1.58875	0.525714285714287	-1.86	-1.558	-0.681250000000002	2.69375	0.0973333333333315	-2.35166666666667	-1.30571428571429	1.734	0.0216666666666665	0.360909090909093	0.548571428571428	-0.379000000000005	-0.745999999999999	-0.18	-1.38375	1.38999999999999	0.972666666666665	-1.715	0.998750000000001	2.48375	-0.784444444444444	0.255000000000001	-1.345625	1.76090909090909	-0.158333333333333	-0.144166666666663	1.15	1.21846153846154	-0.178	0.948235294117647	0.187272727272727	1.603	0.958749999999998	-0.185625000000002	0.649999999999999	-0.411428571428571	1.63428571428571	1.15875	1.0875	-0.669999999999998	-0.236000000000001	1.022	0.17	1.01454545454546	-1.78818181818182	3.27882352941177	1.41066666666666	-0.288	0.173636363636362	-2.19222222222222	-1.56411764705883	-3.03818181818182	1.17	-0.494545454545456	0.445833333333333	0.643636363636361	0.686999999999998	0.898	-0.931000000000001	-0.123636363636363	2.73857142857143	0.668571428571427	0.396666666666667	0.575555555555555	1.12272727272727	1.50142857142857	1.652	0.997777777777777	1.12428571428571	2.4475	1.07125	0.960000000000001	-1.25181818181818	-0.350000000000001	1.25111111111111	0.868461538461538	-0.3325	0.782999999999999	-0.247	-0.287000000000001	2.23	2.11	-1.155	1.828	0.901499999999999	0.946	1.91230769230769	0.0587499999999999	1.04222222222222	-0.149090909090908	1.39722222222222	0.108888888888888	0.00636363636363768	0.0209090909090897	-1.31909090909091	-1.581	-0.86	0.331111111111111	-0.973846153846154	1.49285714285714	2.3875	-0.439333333333333	-0.925	-0.357777777777777	-0.237058823529411	2.31	0.175000000000001	-1.05125	1.786	-0.119473684210529	0.887	0.210909090909093	1.36833333333333	-0.374545454545455	-0.00187500000000185	0.458571428571428	2.98	0.58	-1.37	0.58	-2.13	2.44	0.580000000000001	4.03	2.38	4.19	0.77	-1.81	0.57	-1.95	2.06	3.5	4.71	5.08	5.15	0.580000000000001	1.83	4.16	1.16	-0.57	0.58	4.44	0.58	-0.869999999999999	0.720000000000001	-0.409999999999999	5.15	1.02	-0.33	-0.81	3.01	-0.38	3.75	-3.25	0.58	3.81	2.53	-0.26	4.25	4.1	-2.84	3.95	5.02	-1.96	0.139999999999999	0.760000000000001	0.65	-1.47	1.68	-1.83	-3.81	1.78	0.2	0.579999999999998	4.08	0.799999999999999	0.57	0.27	-3.25	0.02	-6.08	1.24	0.109999999999999	1.21	-4.53	-0.00999999999999979	-5.87	0.84	0.0700000000000001	5.15	-0.71	-3.67	3.47	2.58	-2.53	-4.66	0.579999999999998	7.48	1.04	2.45	0.579999999999998	-4.19	0.569999999999999	0.579999999999998	0.57	2.08	0.359999999999999	4.5	-0.34	7.48	-0.71	1.16000000000001	7.48	0.579999999999999	4.65	7.48	0.76	4.64	2.38	2.97	-3.81	-2.31	-0.2	1.59	0.74	0.65	1.8	1.67	-4.42	-1.48	0.88	-1.82	2.02	-2.15	0.300000000000001	1.35	0.370000000000001	-1.19	0.120000000000001	0.200000000000001	0.580000000000002	6.13	-4.68	-0.75	-3.14	-0.800000000000001	-0.700000000000001	-1.33	0.579999999999998	1.57	1.53	-0.199999999999999	7.48	2.95	2.53	-0.910000000000001	0.0300000000000002	0.580000000000002	4.76	-0.25	-0.170000000000002	-4.7	0.810000000000001	0.51	4.35	0.77	-1.39	-1.99	2.46	4.5	1.4	0.68	-4	3.05	-1.84	2.49	1.34	0.35	2.91	0.25	1.86	-3.98	1.83	5.15	0.87	0.98	2.39	-4	2.36	3.08	2.01	0.85	-1.03	0.63	-1.59	-2.25	1.27	-0.0699999999999998	-2.3	1.97	-3.9	1.3	4.83	0.579999999999999	0.58	1.37	-3.99	0.52	1.23	0.580000000000001	0.529999999999999	-0.42	0.211666666666666	2.495	-0.51	0.264	-0.227142857142857	0.578571428571427	0.576666666666666	1.88	2.602	0.334285714285715	1.30714285714286	-1.06375	1.43125	1.16857142857143	0.676666666666666	1.99571428571429	2.32	3.8	3.18142857142857	0.578571428571429	0.786666666666667	0.963749999999999	-0.111428571428572	0.113333333333333	0.579999999999998	0.998571428571429	2.04333333333333	0.738571428571429	-0.0712500000000009	-1.55375	3.82166666666667	-0.148888888888889	0.855882352941176	0.677692307692308	1.41555555555555	-0.177500000000002	1.21928571428571	-0.23	1.15444444444444	2.1575	0.5	0.997777777777777	-0.698571428571427	3.03230769230769	0.00583333333333158	1.56	0.448333333333334	0.110833333333334	0.385000000000002	-0.0024999999999995	-0.19	-0.0150000000000006	0.72125	0.418750000000001	-0.305999999999999	-0.0566666666666666	1.08111111111111	1.15466666666666	-0.225000000000001	-0.731111111111115	1.10142857142857	0.226153846153846	1.19857142857143	0.84375	-1.08454545454546	1.104	-0.318	2.083	-2.6625	-1.09909090909091	0.537142857142861	0.726666666666667	2.04	0.411250000000001	-0.134	-1.98277777777778	0.126249999999999	1.48166666666667	-1.42375	0.485714285714286	0.638333333333332	-0.459000000000003	0.388749999999998	3.35125	-0.584666666666671	-2.35166666666667	1.19857142857143	-1.278	0.571666666666667	1.01272727272727	-0.422142857142855	0.410000000000004	-0.645	0.677499999999998	0.872499999999999	2.20294117647059	1.216	-0.6625	0.987500000000001	0.983750000000001	0.89777777777778	1.60666666666667	0.274375000000003	2.10818181818182	-1.62	-0.216666666666665	0.744166666666667	0.689230769230768	-0.0430000000000001	0.624705882352941	1.33818181818182	-0.303	0.62125	0.010625000000001	0.0379999999999994	-0.494285714285715	1.05571428571429	1.305	1.594375	2.43692307692308	-0.359999999999999	1.114	0.571428571428572	1.67636363636364	1.15181818181818	3.17176470588235	-0.0600000000000023	1.08	0.0890909090909098	-0.983333333333334	-3.85941176470588	-1.23272727272727	2.17444444444444	1.63454545454546	1.15416666666667	-1.52272727272727	1.113	-0.238000000000001	-0.909000000000001	0.318181818181818	0.195714285714287	1.35714285714286	0.315555555555553	0.741111111111111	0.687272727272727	-0.0649999999999977	1.366	-0.363333333333333	1.04	0.00374999999999837	1.375	1.25375	-1.18181818181818	2.01888888888889	0.341111111111115	-0.349999999999998	0.493749999999999	1.327	0.144	-0.327999999999999	2.502	1.15166666666667	2.22666666666667	1.49066666666667	0.778499999999999	1.07	1.41846153846154	1.3875	-0.125555555555556	-0.00818181818181785	1.37888888888889	0.0166666666666675	2.06	2.23	1.31090909090909	-1.237	-0.863333333333333	0.312222222222223	-1.24769230769231	0.91	2.3875	0.232666666666667	-0.893333333333334	0.735555555555557	-0.778823529411763	1.27	1.254	1.38	1.778	0.0478947368421068	1.226	0.833636363636366	1.35277777777778	0.489999999999998	0.406874999999999	0.347619047619048	2.82	0.44	-1.37	-0.51	-3.73	-0.00999999999999979	0.580000000000001	4.03	-0.22	4.19	-0.4	1.05	3.71	2.92	1.08	3.5	5.15	5.15	5.15	-2.71	2.26	4.16	0.58	0	5.15	4.44	0.58	3.58	2.64	-0.409999999999999	5.15	1.02	2.4	0.83	3.01	0.22	3.25	-4	1.57	1.76	2.53	-0.26	0.58	3.53	-2.52	1.38	0.58	-0.97	-1.69	5.15	0.39	-1.47	-1.03	-1.83	-3.23	0.199999999999999	-2.2	0.300000000000001	-2.05	7.48	4.96	2.11	-3.81	-0.7	-2.75	1.99	3.29	2.1	-4.53	-4.36	-0.359999999999999	-0.26	0.0700000000000001	5.15	-0.71	-2.86	2.59	2.58	-2.53	-4.66	-2.59	4.43	0.62	2.59	7.48	-4.19	0.569999999999999	4.7	-3.81	1.61	-1.08	-0.34	-1.78	6.28	-0.71	0.579999999999998	7.48	0.579999999999999	-0.639999999999999	7.48	-2.35	1.81	-1.26	3.52	-3.23	-2.31	0.26	0.36	0.74	0.679999999999999	1.8	1.74	-4.42	-0.51	1.86	-1.82	2.02	0.0900000000000016	0.300000000000001	1.35	0.370000000000001	0.199999999999999	0.120000000000001	0.200000000000001	-0.68	0.970000000000002	-4.68	-2.25	-2.62	-1.29	-0.700000000000001	0.57	0.579999999999998	-1.01	2.25	-0.199999999999999	0.859999999999998	2.95	2.01	-0.799999999999999	2.58	-3.24	4.76	-0.25	0.0199999999999996	-4.7	1.18	0.51	4.35	2	-1.39	-1.99	2.46	4.5	2.46	0.14	-4	3.05	-0.74	2.49	1.34	2.14	2.91	1.44	1.39	-3.41	1.66	1.58	2.57	0.98	2.39	-4	2.36	3.08	2.01	0.85	-1.03	0.63	1.95	-1.93	1.27	-1.19	-2.3	1.97	-2.19	3.31	4.83	0.579999999999999	0.58	0.849999999999998	-3.99	0.44	1.23	0.580000000000001	0.529999999999999	1.33	-0.0525000000000002	2.1925	0.272499999999999	-0.0199999999999996	-0.560714285714285	-0.595714285714287	-0.185000000000002	1.13083333333333	2.253	-0.142857142857142	-0.537857142857144	-0.673124999999999	2.13375	0.984285714285713	0.700555555555555	1.43285714285714	2.634	3.71	1.83785714285714	-0.200714285714286	1.30416666666667	1.268125	1.42571428571429	0.161666666666665	1.629	0.527857142857142	2.08083333333333	1.07071428571428	0.290625	-1.11625	1.59333333333333	-0.0749999999999993	0.688823529411767	0.620384615384616	0.764444444444445	0.1525	1.155	0.200624999999999	0.035555555555554	1.02333333333333	0.3825	0.670000000000002	-0.123928571428571	2.12807692307692	0.32	1.44	0.910416666666666	0.168749999999999	0.356999999999999	1.27875	0.0899999999999999	-0.0906250000000002	1.34125	-0.420624999999998	-0.743	-0.0788888888888888	0.377222222222223	1.10266666666666	-1.55958333333333	1.50111111111111	1.51357142857143	0.256153846153847	0.885714285714286	0.824375	-1.50318181818182	0.508999999999999	-0.0585000000000004	2.2885	-2.45333333333334	-0.964545454545455	0.0746428571428552	0.352	0.694999999999999	0.163749999999999	0.8485	-0.646666666666668	0.774374999999999	1.41277777777778	-1.50625	0.505714285714285	-0.610833333333336	-1.0085	-0.14625	3.0225	-0.24366666666667	-2.35166666666667	-0.0535714285714288	0.228000000000002	0.296666666666665	0.686818181818182	0.0632142857142846	0.0154999999999959	-0.695499999999999	0.248750000000001	-0.255625	1.79647058823529	1.09433333333333	-1.18875	0.993124999999999	1.73375	0.0566666666666666	0.930833333333332	-0.535625000000003	1.93454545454546	-0.889166666666666	-0.180416666666666	0.947083333333333	0.953846153846154	-0.1105	0.786470588235294	0.762727272727273	0.649999999999999	0.789999999999999	-0.0874999999999986	0.343999999999999	-0.452857142857145	1.345	1.231875	1.3409375	0.883461538461539	-0.298	1.068	0.370714285714286	1.34545454545455	-0.31818181818182	3.22529411764706	0.675333333333331	0.396000000000001	0.131363636363634	-1.58777777777778	-2.71176470588235	-2.13545454545455	1.67222222222222	0.57	0.800000000000001	-0.439545454545453	0.900000000000002	0.329999999999998	-0.919999999999998	0.0972727272727258	1.46714285714286	1.01285714285714	0.356111111111112	0.658333333333335	0.905000000000001	0.718214285714286	1.509	0.317222222222222	1.08214285714286	1.225625	1.223125	1.106875	-1.21681818181818	0.834444444444445	0.796111111111111	0.259230769230768	0.0806249999999995	1.055	-0.0515000000000008	-0.307499999999999	2.366	1.63083333333333	0.535833333333333	1.65933333333333	0.84	1.008	1.66538461538461	0.723125	0.458333333333332	-0.0786363636363632	1.38805555555555	0.0627777777777787	1.03318181818182	1.12545454545455	-0.00409090909090892	-1.409	-0.861666666666666	0.321666666666665	-1.11076923076923	1.20142857142857	2.3875	-0.103333333333333	-0.909166666666667	0.18888888888889	-0.507941176470588	1.79	0.714499999999999	0.164375	1.782	-0.0357894736842113	1.0565	0.522272727272728	1.36055555555556	0.0577272727272735	0.202499999999997	0.403095238095238
chrXII_764623_T_C_-	YLR314C_chrXII_764623_T_C_72_2	FALSE	-0.0698106839035728	UpStream	TRUE	TRUE	TRUE	FALSE	TRUE	FALSE	TRUE	FALSE	-1.77816556088338	1	73	1	0	0	-1	0	1	0	0	0.440789473684211	1.01515151515152	7.49690226578553	0.086327198	0.059129	145	1418	616	281	486	6.75	0.015748	0.171	0.171	0	0	0	0	0	0	0	0	0	0	0	0	0	0	0	0	0	0	0	0	0	0	0	0	0	0	0	0	0	0	0	0	0	0	0	0	0	0	0	0	0	0	0	0	0	0	0	0	0	0	0	0	0	0	0	0	0	0	0	0	0	0	0	0	0	0	0	0	0	0	0	0	0	0	0	0	0	0	0	0	0	0	0	0	0	0	0	0	0	0	0	0	0	0	0	0	0	0	0	0	0	0	0	0	0	0	0	0	0	0	0	0	0	0	0	0	0	0	0	0	0	0	0	0	0	0	0	0	0	0	0	0	0	0	0	0	0	0	0	0	0	0	0	0	0	0	0	0	0	0	0	0	0	0	0	0	0	0	0	0	0	0	0	0	0	0	0	0	0	0	0	0	0	0	0	0	0	0	0	0	0	0	0	0	0	0	0	0	0	0	0	0	0	0	0	0	0	0	0	0	0	0	0	0	0	0	0	0	0	0	0	0	0	0	0	0	0	0	0	0	0	0	0	0	0	0	0	0	0	0	0	0	0	0	0	0	0	0	0	0	0	0	0	0	0	0	0	0	0	0	0	0	0	0	0	0	0	0	0	0	0	0	0	0	0	0	0	0	0	0	0	0	0	0	0	0	0	0	0	0	0	0	0	0	0	0	0	0	0	0	0	0	0	0	0	0	0	0	0	0	0	0	0	0	0	0	0	0	0	0	0	0	0	0	0	0	0	0	0	0	0	0	0	0	0	0	0	0	0	0	0	0	0	0	0	0	0	0	0	0	0	0	0	0	0	0	0	0	0	0	0	0	0	0	0	0	0	0	0	0	0	0	0	0	0	0	0	0	0	0	0	0	0	0	0	0	0	0	0	0	0	0	0	0	0	0	0	0	0	0	0	0	0	0	0	0	0	0	0	0	0	0	0	0	0	0	0	0	0	0	0	0	0	0	0	0	0	0	0	0	0	0	0	0	0	0	0	0	0	0	0	0	0	0	0	0	0	0	0	0	0	0	0	0	0	0	0	0	0	0	0	0	0	0	0	0	0	0	0	0	0	0	0	0	0	0	0	0	0	0	0	0	0	0	0	0	0	0	0	0	0	0	0	0	0	0	0	0	0	0	0	0	0	0	0	0	0	0	0	0	0	0	0	0	0	0	0	0	0	0	0	0	0	0	0	0	0	0	0	0	0	0	0	0	0	0	0	0	0	0	0	0	0	0	0	0	0	0	0	0	0	0	0	0	0	0	0	0	0	0	0	0	0	0	0	0	0	0	0	0	0	0	0	0	0	0	0	0	0	0	0	0	0	0	0	0	0	0	0	0	0	0	0	0	0	0	0	0	0	0	0	0	0	0	0	0	0	0	0	0	0	0	0	0	0	0	0	0	0	0	0	0	0	0	0	0	0	0	0	0	0	0	0	0	0	0	0	0	0	0	0	0	0	0	0	0	0	0	0	0	0	0	0	0	0	0	0	0	0	0	0	0	0	0	0	0	0	0	0	0	0	0	0	0	0	0	0	0	0	0	0	0	0	0	0	0	0	0	0	0	0	0	0	0	0	0	0	0	0	0	0	0	0	0	0	0	0	0	0	0	0	0	0	0	0	0	0	0	0	0	0	0	0	0	0	0	0	0	0	0	0	0	0	0	0	0	0	0	0	0	0	0	0	0	0	0	0	0	0	0	0	0	0	0	0	0	0	0	0	0	0	0	0	0	0	0	0	0	0	0	0	0	0	0	0	0	0	0	0	0	0	0	0	0	0	0	0	0	0	0	0	0	0	0	0	0	0	0	0	0	0	0	0	0	0	0	0	0	0	0	0	0	0	0	0	0	0	0	0	0	0	0	0	0	0	0	0	0	0	0	0	0	0	0	0	0	0	0	0	0	0	0	0	0	0	0	0	0	0	0	0	0	0	0	0	0	0	0	0	0	0	0	0	0	0	0	0	0	0	0	0	0	0	0	0	0	0	0	0	0	0	0	0	0	0	0	0	0	0	0	0	0	0	0	0	0	0	0	0	0	0	0	0	0	0	0	0	0	0	0	0	0	0	0	0	0	0	0	0	0	0	0	0	0	0	0	0	0	0	0	0	0	0	0	0	0	0	0	0	0	0	0	0	0	0	0	0	0	0	0	0	0	0	0	0	0	0	0	0	0	0	0	0	0	0	0	0	0	0	0	0	0	0	0	0	0	0	0	0	0	0	0	0	0	0	0	0	0	0	0	0	0	0	0	0	0	0	0	0	0	0	0	0	0	0	0	0	0	0	0	0	0	0	0	0	0	0	0	0	0	0	0	0	0	0	0	0	0	0	0	0	0	0	0	0	0	0	0	0	0	0	0	0	0	0	0	0	0	0	0	0	0	0	0	0	0	0	0	0	0	0	0	0	0	0	0	0	0	0	0	0	0	0	0	0	0	0	0	0	0	0	0	0	0	0	0	0	0	0	0	0	0	0	0	0	0	0	0	0	0	0	0	0	0	0	0	0	0	0	0	0	0	0	0	0	0	0	0	0	0	0	0	0	0	0	0	0	0	0	0	0	0	0	0	0	0	0	0	0	0	0	0	0	0	0	0	0	0	0	0	0	0	0	0	0	0	0	0	0	0	0	0	0	0	0	0	0	0	0	0	0	0	0	0	0	0	0	0	0	0	0	0	0	0	0	0	0	0	0	0	0	0	0	0	0	0	0	0	0	0	0	0	0	0	0	0	0	0	0	0	0	0	0	0	0	0	0	0	0	0	0	0	0	0	0	0	0	0	0	0	0	0	0	0	0	0	0	0	0	0	0	0	0	0	0	0	0	0	0	0	0	0	0	0	0	0	0	0	0	0	0	0	0	0	0	0	0	0	0	0	0	0	0	0	0	0	0	0	0	0	0	0	0	0	0	0	0	0	0	0	0	0	0	0	0	0	0	0	0	0	0	0	0	0	0	0	0	0	0	0	0	0	0	0	0	0	0	0	0	0	0	0	0	0	0	0	0	0	0	0	0	0	0	0	0	0	0	0	0	0	0	0	0	0	0	0	0	0	0	0	0	0	0	0	0	0	0	0	0	0	0	0	0	0	0	0	0	0	0	0	0	0	0	0	0	0	0	0	0	0	0	0	0	0	0	0	0	0	0	0	0	0	0	0	0	0	0	0	0	0	0	0	0	0	0	0	0	0	0	0	0	0	0	0	0	0	0	0	0	0	0	0	0	0	0	0	0	0	0	0	0	0	0	0	0	0	0	0	0	0	0	0	0	0	0	0	0	0	0	0	0	0	0	0	0	0	0	0	0	0	0	0	0	0	0	0	0	0	0	0	0	0	0	0	0	0	0	0	0	0	0	0	0	0	0	0	0	0	0	0	0	0	0	0	0	0	0	0	0	0	0	0	0	0	0	0	0	0	0	0	0	0	0	0	0	0	0	0	0	0	0	0	0	0	0	0	0	0	0	0	0	0	0	0	0	0	0	0	0	0	0	0	0	0	0	0	0	0	0	0	0	0	0	0	0	0	0	0	0	0	0	0	0	0	0	0	0	0	0	0	0	0	0	0	0	0	0	0	0	0	0	0	0	0	0	0	0	0	0	0	0	0	0	0	0	0	0	0	0	0	0	0	0	0	0	0	0	0	0	0	0	0	0	0	0	0	0	0	0	0	0	0	0	0	0	0	0	0	0	0	0	0	0	0	0	0	0	0	0	0	0	0	0	0	0	0	0	0	0	0	0	0	0	0	0	0	0	0	0	0	0	0	0	0	0	0	0	0	0	0	0	0	0	0	0	0	0	0	0	0	0	0	0	0	0	0	0	0	0	0	0	0	0	0	0	0	0	0	0	0	0	0	0	0	0	0	0	0	0	0	0	0	0	0	0	0	0	0	0	0	0	0	0	0	0	0	0	0	0	0	0	0	0	0	0	0	0	0	0	0	0	0	0	0	0	0	0	0	0	0	0	0	0	0	0	0	0	0	0	0	0	0	0	0	0	0	0	0	0	0	0	0	0	0	-0.929999999999999	1.16	-1.07	-0.52	2.57	-4	-4	0.57	0.57	0.799999999999999	-1.33	3.24	5.07	0.100000000000001	-1.9	-1.03	5.15	5.08	0.58	5.15	5.15	4.96	2.61	0.58	0.359999999999999	0.58	2.53	-1.39	0.58	-0.529999999999999	0.58	2.53	-1.4	2.35	-2.67	1.27	2.85	2.37	-2.91	-3.08	-1.28	0.58	3.18	-1.92	-2.44	3.86	0.58	-1.2	-0.52	1.33	4.03	-3.99	-1.03	-3.98	-3.23	-2.04	1.22	-1.36	5.8	7.21	1.16	0.869999999999999	0.57	3.87	-3.45	0.25	-0.63	2.67	-4.76	2.94	0.579999999999998	0.15	2.38	0.58	-0.0900000000000016	-0.6	-1.19	-1.28	-3.71	0.0300000000000029	-4.61	-5.72	0.579999999999998	2.59	-0.440000000000001	-3.01	0	7.48	3.89	4.38	0.37	-5.91	-3.73	0.459999999999997	-0.199999999999999	-6.33	7.48	-2.8	7.42	1.4	1.18	1.81	-5.8	-1.45	-3.81	6.13	0.38	1.37	1.17	0.55	0.48	1.74	0.27	0.270000000000001	0.14	-2.74	2.7	2.08	4.28	-2.5	-3.41	1.29	-1.1	1.9	-0.120000000000001	-0.399999999999999	2.94	-0.100000000000001	7.48	-6.33	-0.23	-5.76	0.790000000000003	1.51	4.31	0.690000000000003	-6.33	0.95	2.01	0.66	3.4	1.99	1.93	0.640000000000001	4.31	0.58	-1.74	3.22	-1.43	3.1	-0.84	2.82	-3.1	-1.92	0.69	-0.600000000000001	-0.649999999999999	-0.15	0.409999999999999	2.59	1.33	2.38	-2.05	-0.200000000000001	1.52	-0.66	-1.74	-0.670000000000001	-1.35	-1.27	0.580000000000001	5.15	0.58	0.579999999999997	-2.35	-1.57	-1.87	0.18	0.190000000000001	5.15	1.27	-0.2	0.13	-3.27	0.0800000000000001	3.14	0.58	-1.09	4.44	0.32	-1.3	0.790000000000001	1.14	0.0699999999999994	-1.1	0.189999999999999	-0.316666666666666	1.89	1.055	-0.303999999999999	-0.894285714285715	-1.77	-0.946666666666667	0.381666666666666	1.904	-0.619999999999999	-2.38285714285714	-0.282500000000001	2.83625	0.800000000000001	0.724444444444444	0.870000000000001	2.948	3.62	0.494285714285715	-0.98	1.82166666666667	1.5725	2.96285714285714	0.210000000000001	2.678	0.0571428571428569	2.11833333333333	1.40285714285714	0.6525	-0.678750000000001	-0.635	-0.00111111111111128	0.521764705882354	0.563076923076922	0.113333333333333	0.482500000000002	1.09071428571428	0.631250000000001	-1.08333333333333	-0.110833333333336	0.264999999999999	0.342222222222222	0.450714285714287	1.22384615384615	0.634166666666667	1.32	1.3725	0.226666666666667	0.329000000000001	2.56	0.37	-0.16625	1.96125	-1.26	-1.18	-0.101111111111113	-0.326666666666666	1.05066666666667	-2.89416666666667	3.73333333333333	1.92571428571429	0.286153846153844	0.572857142857144	0.804999999999999	-1.92181818181818	-0.0859999999999994	0.201000000000001	2.494	-2.24416666666667	-0.83	-0.38785714285715	-0.0226666666666659	-0.65	-0.083750000000002	1.831	0.689444444444444	1.4225	1.34388888888889	-1.58875	0.525714285714287	-1.86	-1.558	-0.68125	2.69375	0.0973333333333386	-2.35166666666667	-1.30571428571429	1.734	0.0216666666666665	0.360909090909091	0.548571428571426	-0.379000000000001	-0.746	-0.18	-1.38375	1.38999999999999	0.972666666666669	-1.715	0.998750000000001	2.48375	-0.784444444444444	0.254999999999999	-1.345625	1.76090909090909	-0.158333333333333	-0.144166666666667	1.15	1.21846153846154	-0.178	0.948235294117647	0.187272727272727	1.603	0.95875	-0.185625000000002	0.649999999999999	-0.411428571428571	1.63428571428571	1.15875	1.0875	-0.669999999999998	-0.235999999999999	1.022	0.17	1.01454545454545	-1.78818181818182	3.27882352941177	1.41066666666667	-0.288	0.173636363636362	-2.19222222222222	-1.56411764705883	-3.03818181818182	1.17	-0.494545454545456	0.445833333333333	0.643636363636364	0.686999999999998	0.898	-0.930999999999999	-0.123636363636365	2.73857142857143	0.668571428571429	0.396666666666667	0.575555555555557	1.12272727272727	1.50142857142857	1.652	0.997777777777777	1.12428571428571	2.4475	1.07125	0.960000000000001	-1.25181818181818	-0.35	1.25111111111111	0.868461538461538	-0.332500000000001	0.783000000000001	-0.247	-0.287000000000001	2.23	2.11	-1.155	1.828	0.9015	0.946	1.91230769230769	0.0587499999999999	1.04222222222222	-0.149090909090908	1.39722222222222	0.108888888888888	0.00636363636363413	0.0209090909090897	-1.31909090909091	-1.581	-0.86	0.331111111111113	-0.973846153846154	1.49285714285714	2.3875	-0.439333333333334	-0.924999999999999	-0.357777777777779	-0.237058823529411	2.31	0.175000000000001	-1.05125	1.786	-0.119473684210526	0.887	0.210909090909091	1.36833333333333	-0.374545454545455	-0.00187500000000007	0.45857142857143	0.57	3.14	-0.399999999999999	0.580000000000001	0.58	0.13	5.14	0.459999999999998	0.890000000000001	0.58	2.19	-4	0.58	0.58	4.45	0.0899999999999999	3.06	5.08	5.15	-0.710000000000001	5.14	5.15	-2.21	-1.63	0.58	-3.44	3.45	0.58	0.58	-0.530000000000001	1.75	4.74	2.81	0.840000000000003	1.23	-4	2.2	0.399999999999999	0.0100000000000013	5.06	-3.76	4.73	-3.64	4.85	-3.9	1.6	-1.62	-0.16	0.5	-0.35	-2.16	-0.81	0.11	2.21	0.569999999999999	-0.630000000000001	1.65	1.26	-3.56	-0.619999999999997	0.57	1.72	4.39	4.07	0.809999999999999	0.7	-1.61	1.8	-2.92	0.120000000000001	-6.33	0.18	1.14	1.06	1.29	-0.82	-0.970000000000001	1.33	4.42	4.68	-2.47	-5.66	0.99	6.38	-4.66	-3.01	4.96	2.93	0.58	1.26	0.320000000000001	0.58	-0.94	2.5	2.15	0.579999999999998	6.31	0.66	2.85	0.0300000000000002	0.629999999999999	2.98	-0.0399999999999991	2.43	0.569999999999999	3.46	1.43	-0.11	2.51	-0.31	2.43	-2.14	-1.31	3.71	0.88	-2.95	0.51	1.91	2.34	-0.55	-3.37	0.75	-0.98	5.51	7.23	-0.699999999999999	1.21	0.579999999999999	-4.45	-0.319999999999999	-3.89	-6.24	-0.34	4.96	-1.27	1.22	-1.8	0.43	2.53	1.6	5.05	2.65	3.78	4.01	5.08	0.580000000000002	-1.41	2.28	1.75	5.15	0.57	4.74	-2.92	1.58	5.32	-0.57	2.73	0.69	1.68	2.49	0.539999999999999	0.46	2.91	0.129999999999999	0.719999999999999	2.8	1.18	5.15	0.87	-1.27	0.58	1.23	5.12	5.15	4.03	-2.74	-1.2	-0.669999999999998	-0.459999999999999	2.19	1.27	-0.63	0.31	0.58	1.76	0.7	-0.129999999999999	2.35	4.15	4.98	3.58	5.14	0.919999999999999	-3.3	-3.3	-0.65	0.211666666666668	2.495	-0.510000000000002	0.263999999999999	-0.227142857142859	0.578571428571429	0.576666666666666	1.88	2.602	0.334285714285715	1.30714285714286	-1.06375	1.43125	1.16857142857143	0.676666666666666	1.99571428571429	2.32	3.8	3.18142857142857	0.578571428571427	0.786666666666665	0.963749999999999	-0.111428571428572	0.113333333333333	0.58	0.998571428571429	2.04333333333333	0.738571428571428	-0.0712499999999991	-1.55375	3.82166666666667	-0.148888888888889	0.855882352941176	0.677692307692309	1.41555555555555	-0.177499999999998	1.21928571428571	-0.23	1.15444444444445	2.1575	0.5	0.997777777777777	-0.698571428571427	3.03230769230769	0.00583333333333336	1.56	0.448333333333331	0.110833333333334	0.385	-0.0024999999999995	-0.19	-0.0150000000000006	0.72125	0.418749999999999	-0.306	-0.0566666666666666	1.08111111111111	1.15466666666667	-0.225000000000001	-0.731111111111112	1.10142857142857	0.226153846153846	1.19857142857143	0.84375	-1.08454545454545	1.104	-0.318	2.083	-2.6625	-1.09909090909091	0.537142857142854	0.726666666666667	2.04	0.411250000000001	-0.134	-1.98277777777778	0.126249999999999	1.48166666666667	-1.42375	0.485714285714286	0.638333333333334	-0.459	0.38875	3.35125	-0.584666666666664	-2.35166666666667	1.19857142857143	-1.278	0.571666666666665	1.01272727272727	-0.422142857142855	0.41	-0.645	0.677499999999998	0.8725	2.2029411764706	1.216	-0.662500000000001	0.987500000000001	0.983750000000001	0.897777777777778	1.60666666666667	0.274375000000003	2.10818181818182	-1.62	-0.216666666666669	0.744166666666667	0.689230769230769	-0.0429999999999993	0.624705882352941	1.33818181818182	-0.303	0.62125	0.0106249999999974	0.0380000000000003	-0.494285714285715	1.05571428571429	1.305	1.594375	2.43692307692308	-0.360000000000001	1.114	0.571428571428572	1.67636363636364	1.15181818181818	3.17176470588235	-0.0599999999999987	1.08	0.0890909090909062	-0.983333333333334	-3.85941176470588	-1.23272727272727	2.17444444444444	1.63454545454546	1.15416666666667	-1.52272727272727	1.113	-0.238	-0.908999999999999	0.318181818181818	0.195714285714287	1.35714285714286	0.315555555555555	0.741111111111111	0.687272727272727	-0.0649999999999977	1.366	-0.363333333333333	1.04	0.00375000000000014	1.375	1.25375	-1.18181818181818	2.01888888888889	0.341111111111111	-0.350000000000001	0.493749999999999	1.327	0.144	-0.327999999999999	2.502	1.15166666666667	2.22666666666667	1.49066666666667	0.778499999999999	1.07	1.41846153846154	1.3875	-0.125555555555556	-0.00818181818181785	1.37888888888889	0.0166666666666657	2.06	2.23	1.31090909090909	-1.237	-0.863333333333334	0.312222222222223	-1.24769230769231	0.91	2.3875	0.232666666666667	-0.893333333333334	0.735555555555555	-0.778823529411765	1.27	1.254	1.38	1.778	0.0478947368421068	1.226	0.833636363636364	1.35277777777778	0.49	0.406874999999999	0.347619047619046	-0.929999999999999	3.14	-0.399999999999999	0.580000000000001	2.57	0.13	5.14	0.459999999999998	0.890000000000001	0.799999999999999	0.86	0.83	2.25	0.58	1.06	-0.00999999999999979	3.06	5.08	5.15	3.87	5.14	4.96	-0.18	0.58	0.359999999999999	-3.44	3.33	0.58	0.58	-0.529999999999999	1.75	3.21	-1.4	2.35	1.23	-4	2.2	0.399999999999999	-0.459999999999999	0.76	-3.76	0.58	-0.740000000000002	3.14	-3.9	1.6	-1.62	-0.16	0.5	1.33	-0.0899999999999999	-1.22	-1.03	-3.98	0.569999999999999	-2.04	1.65	1.26	3.22	7.21	1.16	1.72	0.57	3.87	-2.81	0.25	-1.61	2.67	-2.92	2.57	0.579999999999998	0.18	1.14	1.06	0.35	-0.6	-0.970000000000001	-1.28	-0.57	4.68	-4.61	-5.66	0.579999999999998	2.59	-4.66	-3.01	4.96	5.87	0.58	4.11	0.37	0.25	-2.56	2.38	1.12	0.579999999999998	7.48	-2.8	4	0.0300000000000002	1.18	2.98	-0.0399999999999991	2.43	-3.81	3.46	0.38	1.1	2.08	0.55	2.05	1.74	-1.31	2.44	0.14	-2.74	1.41	1.91	4.28	-0.55	-3.37	1.29	-0.98	5.08	7.23	-0.699999999999999	2.94	0.579999999999999	7.47	-6.33	-0.23	-6.24	0.790000000000003	4.96	3.1	1.22	-6.33	0.43	2.53	1.08	3.4	2.65	2.94	4.01	4.31	0.58	-1.74	3.22	0.94	3.1	0.57	4.74	-2.92	1.58	0.69	-0.600000000000001	1.04	-0.15	1.66	2.49	1.33	2.38	2.91	0.129999999999999	0.719999999999999	2.8	-1.74	3.02	0.87	-1.27	0.580000000000001	2.75	4.15	3.72	1.19	-2.74	-1.2	0.18	0.190000000000001	2.64	1.27	-0.63	0.31	-3.27	0.0899999999999999	3.14	0.58	1.67	4.15	1.3	3.58	3.97	1.14	-0.630000000000001	-1.1	-0.65	-0.0525000000000002	2.1925	0.272500000000001	-0.0200000000000014	-0.560714285714285	-0.595714285714285	-0.185	1.13083333333333	2.253	-0.142857142857142	-0.537857142857142	-0.673125000000002	2.13375	0.984285714285715	0.700555555555557	1.43285714285714	2.634	3.71	1.83785714285714	-0.200714285714287	1.30416666666667	1.268125	1.42571428571429	0.161666666666667	1.629	0.527857142857144	2.08083333333333	1.07071428571429	0.290625000000002	-1.11625	1.59333333333333	-0.0749999999999993	0.688823529411767	0.620384615384616	0.764444444444445	0.1525	1.155	0.200625	0.0355555555555558	1.02333333333333	0.3825	0.670000000000002	-0.123928571428571	2.12807692307692	0.32	1.44	0.910416666666666	0.168749999999999	0.356999999999999	1.27875	0.0899999999999999	-0.0906249999999993	1.34125	-0.420625000000001	-0.743000000000001	-0.0788888888888888	0.377222222222223	1.10266666666667	-1.55958333333333	1.50111111111111	1.51357142857143	0.256153846153847	0.885714285714286	0.824375	-1.50318181818182	0.509	-0.0584999999999987	2.2885	-2.45333333333333	-0.964545454545455	0.0746428571428552	0.352	0.694999999999999	0.16375	0.848500000000001	-0.646666666666665	0.774374999999999	1.41277777777778	-1.50625	0.505714285714287	-0.610833333333334	-1.0085	-0.14625	3.0225	-0.243666666666662	-2.35166666666667	-0.0535714285714288	0.228000000000002	0.296666666666667	0.686818181818182	0.0632142857142881	0.0154999999999994	-0.695499999999999	0.248750000000001	-0.255625	1.79647058823529	1.09433333333333	-1.18875	0.993124999999999	1.73375	0.0566666666666666	0.930833333333332	-0.535625	1.93454545454545	-0.889166666666666	-0.18041666666667	0.947083333333333	0.953846153846153	-0.1105	0.786470588235294	0.762727272727273	0.65	0.790000000000001	-0.0875000000000021	0.344	-0.452857142857142	1.345	1.231875	1.3409375	0.883461538461539	-0.297999999999998	1.068	0.370714285714286	1.34545454545454	-0.318181818181817	3.22529411764705	0.675333333333331	0.396000000000001	0.131363636363638	-1.58777777777778	-2.71176470588236	-2.13545454545455	1.67222222222222	0.570000000000004	0.799999999999997	-0.439545454545453	0.899999999999999	0.330000000000002	-0.920000000000002	0.0972727272727276	1.46714285714286	1.01285714285714	0.356111111111112	0.658333333333332	0.905000000000001	0.718214285714286	1.509	0.317222222222222	1.08214285714286	1.225625	1.223125	1.106875	-1.21681818181818	0.834444444444445	0.796111111111109	0.259230769230768	0.0806249999999995	1.055	-0.0514999999999999	-0.307499999999999	2.366	1.63083333333333	0.535833333333333	1.65933333333333	0.84	1.008	1.66538461538462	0.723125	0.458333333333334	-0.0786363636363649	1.38805555555555	0.0627777777777787	1.03318181818182	1.12545454545455	-0.00409090909090892	-1.409	-0.861666666666666	0.321666666666669	-1.11076923076923	1.20142857142857	2.3875	-0.103333333333333	-0.909166666666666	0.188888888888888	-0.50794117647059	1.79	0.714500000000001	0.164375	1.782	-0.0357894736842113	1.0565	0.522272727272728	1.36055555555556	0.0577272727272735	0.202499999999999	0.403095238095238
chrXII_764623_T_C_+	YLR315W_5UTR_0_12	FALSE	-0.0734453655388335	TSS	TRUE	TRUE	FALSE	FALSE	FALSE	FALSE	TRUE	FALSE	-0.824422547324519	2	14	1	0	0	-1	0	1	0	0	0.467105263157895	1.01428571428571	3.62137141521516	0.246607902	0.184679	59	928	335	153	185	6.75	0.015748	0.171	0.171	0	0	0	0	0	0	0	0	0	0	0	0	0	0	0	0	0	0	0	0	0	0	0	0	0	0	0	0	0	0	0	0	0	0	0	0	0	0	0	0	0	0	0	0	0	0	0	0	0	0	0	0	0	0	0	0	0	0	0	0	0	0	0	0	0	0	0	0	0	0	0	0	0	0	0	0	0	0	0	0	0	0	0	0	0	0	0	0	0	0	0	0	0	0	0	0	0	0	0	0	0	0	0	0	0	0	0	0	0	0	0	0	0	0	0	0	0	0	0	0	0	0	0	0	0	0	0	0	0	0	0	0	0	0	0	0	0	0	0	0	0	0	0	0	0	0	0	0	0	0	0	0	0	0	0	0	0	0	0	0	0	0	0	0	0	0	0	0	0	0	0	0	0	0	0	0	0	0	0	0	0	0	0	0	0	0	0	0	0	0	0	0	0	0	0	0	0	0	0	0	0	0	0	0	0	0	0	0	0	0	0	0	0	0	0	0	0	0	0	0	0	0	0	0	0	0	0	0	0	0	0	0	0	0	0	0	0	0	0	0	0	0	0	0	0	0	0	0	0	0	0	0	0	0	0	0	0	0	0	0	0	0	0	0	0	0	0	0	0	0	0	0	0	0	0	0	0	0	0	0	0	0	0	0	0	0	0	0	0	0	0	0	0	0	0	0	0	0	0	0	0	0	0	0	0	0	0	0	0	0	0	0	0	0	0	0	0	0	0	0	0	0	0	0	0	0	0	0	0	0	0	0	0	0	0	0	0	0	0	0	0	0	0	0	0	0	0	0	0	0	0	0	0	0	0	0	0	0	0	0	0	0	0	0	0	0	0	0	0	0	0	0	0	0	0	0	0	0	0	0	0	0	0	0	0	0	0	0	0	0	0	0	0	0	0	0	0	0	0	0	0	0	0	0	0	0	0	0	0	0	0	0	0	0	0	0	0	0	0	0	0	0	0	0	0	0	0	0	0	0	0	0	0	0	0	0	0	0	0	0	0	0	0	0	0	0	0	0	0	0	0	0	0	0	0	0	0	0	0	0	0	0	0	0	0	0	0	0	0	0	0	0	0	0	0	0	0	0	0	0	0	0	0	0	0	0	0	0	0	0	0	0	0	0	0	0	0	0	0	0	0	0	0	0	0	0	0	0	0	0	0	0	0	0	0	0	0	0	0	0	0	0	0	0	0	0	0	0	0	0	0	0	0	0	0	0	0	0	0	0	0	0	0	0	0	0	0	0	0	0	0	0	0	0	0	0	0	0	0	0	0	0	0	0	0	0	0	0	0	0	0	0	0	0	0	0	0	0	0	0	0	0	0	0	0	0	0	0	0	0	0	0	0	0	0	0	0	0	0	0	0	0	0	0	0	0	0	0	0	0	0	0	0	0	0	0	0	0	0	0	0	0	0	0	0	0	0	0	0	0	0	0	0	0	0	0	0	0	0	0	0	0	0	0	0	0	0	0	0	0	0	0	0	0	0	0	0	0	0	0	0	0	0	0	0	0	0	0	0	0	0	0	0	0	0	0	0	0	0	0	0	0	0	0	0	0	0	0	0	0	0	0	0	0	0	0	0	0	0	0	0	0	0	0	0	0	0	0	0	0	0	0	0	0	0	0	0	0	0	0	0	0	0	0	0	0	0	0	0	0	0	0	0	0	0	0	0	0	0	0	0	0	0	0	0	0	0	0	0	0	0	0	0	0	0	0	0	0	0	0	0	0	0	0	0	0	0	0	0	0	0	0	0	0	0	0	0	0	0	0	0	0	0	0	0	0	0	0	0	0	0	0	0	0	0	0	0	0	0	0	0	0	0	0	0	0	0	0	0	0	0	0	0	0	0	0	0	0	0	0	0	0	0	0	0	0	0	0	0	0	0	0	0	0	0	0	0	0	0	0	0	0	0	0	0	0	0	0	0	0	0	0	0	0	0	0	0	0	0	0	0	0	0	0	0	0	0	0	0	0	0	0	0	0	0	0	0	0	0	0	0	0	0	0	0	0	0	0	0	0	0	0	0	0	0	0	0	0	0	0	0	0	0	0	0	0	0	0	0	0	0	0	0	0	0	0	0	0	0	0	0	0	0	0	0	0	0	0	0	0	0	0	0	0	0	0	0	0	0	0	0	0	0	0	0	0	0	0	0	0	0	0	0	0	0	0	0	0	0	0	0	0	0	0	0	0	0	0	0	0	0	0	0	0	0	0	0	0	0	0	0	0	0	0	0	0	0	0	0	0	0	0	0	0	0	0	0	0	0	0	0	0	0	0	0	0	0	0	0	0	0	0	0	0	0	0	0	0	0	0	0	0	0	0	0	0	0	0	0	0	0	0	0	0	0	0	0	0	0	0	0	0	0	0	0	0	0	0	0	0	0	0	0	0	0	0	0	0	0	0	0	0	0	0	0	0	0	0	0	0	0	0	0	0	0	0	0	0	0	0	0	0	0	0	0	0	0	0	0	0	0	0	0	0	0	0	0	0	0	0	0	0	0	0	0	0	0	0	0	0	0	0	0	0	0	0	0	0	0	0	0	0	0	0	0	0	0	0	0	0	0	0	0	0	0	0	0	0	0	0	0	0	0	0	0	0	0	0	0	0	0	0	0	0	0	0	0	0	0	0	0	0	0	0	0	0	0	0	0	0	0	0	0	0	0	0	0	0	0	0	0	0	0	0	0	0	0	0	0	0	0	0	0	0	0	0	0	0	0	0	0	0	0	0	0	0	0	0	0	0	0	0	0	0	0	0	0	0	0	0	0	0	0	0	0	0	0	0	0	0	0	0	0	0	0	0	0	0	0	0	0	0	0	0	0	0	0	0	0	0	0	0	0	0	0	0	0	0	0	0	0	0	0	0	0	0	0	0	0	0	0	0	0	0	0	0	0	0	0	0	0	0	0	0	0	0	0	0	0	0	0	0	0	0	0	0	0	0	0	0	0	0	0	0	0	0	0	0	0	0	0	0	0	0	0	0	0	0	0	0	0	0	0	0	0	0	0	0	0	0	0	0	0	0	0	0	0	0	0	0	0	0	0	0	0	0	0	0	0	0	0	0	0	0	0	0	0	0	0	0	0	0	0	0	0	0	0	0	0	0	0	0	0	0	0	0	0	0	0	0	0	0	0	0	0	0	0	0	0	0	0	0	0	0	0	0	0	0	0	0	0	0	0	0	0	0	0	0	0	0	0	0	0	0	0	0	0	0	0	0	0	0	0	0	0	0	0	0	0	0	0	0	0	0	0	0	0	0	0	0	0	0	0	0	0	0	0	0	0	0	0	0	0	0	0	0	0	0	0	0	0	0	0	0	0	0	0	0	0	0	0	0	0	0	0	0	0	0	0	0	0	0	0	0	0	0	0	0	0	0	0	0	0	0	0	0	0	0	0	0	0	0	0	0	0	0	0	0	0	0	0	0	0	0	0	0	0	0	0	0	0	0	0	0	0	0	0	0	0	0	0	0	0	0	0	0	0	0	0	0	0	0	0	0	0	0	0	0	0	0	0	0	0	0	0	0	0	0	0	0	0	0	0	0	0	0	0	0	0	0	0	0	0	0	0	0	0	0	0	0	0	0	0	0	0	0	0	0	0	0	0	0	0	0	0	0	0	0	0	0	0	0	0	0	0	0	0	0	0	0	0	0	0	0	0	0	0	0	0	0	0	0	0	0	0	0	0	0	0	0	0	0	0	0	0	0	0	0	0	0	0	0	0	0	0	0	0	0	0	0	0	0	0	0	0	0	0	0	0	0	0	0	0	0	0	0	0	0	0	0	0	0	0	0	0	0	0	0	0	0	0	0	0	0	0	0	0	0	0	0	0	0	0	0	0	0	0	0	0	0	0	0	0	0	0	0	0	0	0	0	0	0	0	0	0	0	0	0	0	0	0	0	0	0	0	0	0	0	0	0	0	0	0	0	0	0	0	0	0	0	0	0	0	0	0	0	0	0	0	0	0	0	0	0	0	0	0	0	0	0	0	0	0	0	0.57	3.14	-0.399999999999999	0.580000000000001	0.58	0.13	5.14	0.459999999999998	0.890000000000001	0.58	2.19	-4	0.58	0.58	4.45	0.0899999999999999	3.06	5.08	5.15	-0.710000000000001	5.14	5.15	-2.21	-1.63	0.58	-3.44	3.45	0.58	0.58	-0.530000000000001	1.75	4.74	2.81	0.840000000000003	1.23	-4	2.2	0.399999999999999	0.0100000000000013	5.06	-3.76	4.73	-3.64	4.85	-3.9	1.6	-1.62	-0.16	0.5	-0.35	-2.16	-0.81	0.11	2.21	0.569999999999999	-0.630000000000001	1.65	1.26	-3.56	-0.619999999999997	0.57	1.72	4.39	4.07	0.809999999999999	0.7	-1.61	1.8	-2.92	0.120000000000001	-6.33	0.18	1.14	1.06	1.29	-0.82	-0.970000000000001	1.33	4.42	4.68	-2.47	-5.66	0.99	6.38	-4.66	-3.01	4.96	2.93	0.58	1.26	0.320000000000001	0.58	-0.94	2.5	2.15	0.579999999999998	6.31	0.66	2.85	0.0300000000000002	0.629999999999999	2.98	-0.0399999999999991	2.43	0.569999999999999	3.46	1.43	-0.11	2.51	-0.31	2.43	-2.14	-1.31	3.71	0.88	-2.95	0.51	1.91	2.34	-0.55	-3.37	0.75	-0.98	5.51	7.23	-0.699999999999999	1.21	0.579999999999999	-4.45	-0.319999999999999	-3.89	-6.24	-0.34	4.96	-1.27	1.22	-1.8	0.43	2.53	1.6	5.05	2.65	3.78	4.01	5.08	0.580000000000002	-1.41	2.28	1.75	5.15	0.57	4.74	-2.92	1.58	5.32	-0.57	2.73	0.69	1.68	2.49	0.539999999999999	0.46	2.91	0.129999999999999	0.719999999999999	2.8	1.18	5.15	0.87	-1.27	0.58	1.23	5.12	5.15	4.03	-2.74	-1.2	-0.669999999999998	-0.459999999999999	2.19	1.27	-0.63	0.31	0.58	1.76	0.7	-0.129999999999999	2.35	4.15	4.98	3.58	5.14	0.919999999999999	-3.3	-3.3	-0.65	0.211666666666668	2.495	-0.510000000000002	0.263999999999999	-0.227142857142859	0.578571428571429	0.576666666666666	1.88	2.602	0.334285714285715	1.30714285714286	-1.06375	1.43125	1.16857142857143	0.676666666666666	1.99571428571429	2.32	3.8	3.18142857142857	0.578571428571427	0.786666666666665	0.963749999999999	-0.111428571428572	0.113333333333333	0.58	0.998571428571429	2.04333333333333	0.738571428571428	-0.0712499999999991	-1.55375	3.82166666666667	-0.148888888888889	0.855882352941176	0.677692307692309	1.41555555555555	-0.177499999999998	1.21928571428571	-0.23	1.15444444444445	2.1575	0.5	0.997777777777777	-0.698571428571427	3.03230769230769	0.00583333333333336	1.56	0.448333333333331	0.110833333333334	0.385	-0.0024999999999995	-0.19	-0.0150000000000006	0.72125	0.418749999999999	-0.306	-0.0566666666666666	1.08111111111111	1.15466666666667	-0.225000000000001	-0.731111111111112	1.10142857142857	0.226153846153846	1.19857142857143	0.84375	-1.08454545454545	1.104	-0.318	2.083	-2.6625	-1.09909090909091	0.537142857142854	0.726666666666667	2.04	0.411250000000001	-0.134	-1.98277777777778	0.126249999999999	1.48166666666667	-1.42375	0.485714285714286	0.638333333333334	-0.459	0.38875	3.35125	-0.584666666666664	-2.35166666666667	1.19857142857143	-1.278	0.571666666666665	1.01272727272727	-0.422142857142855	0.41	-0.645	0.677499999999998	0.8725	2.2029411764706	1.216	-0.662500000000001	0.987500000000001	0.983750000000001	0.897777777777778	1.60666666666667	0.274375000000003	2.10818181818182	-1.62	-0.216666666666669	0.744166666666667	0.689230769230769	-0.0429999999999993	0.624705882352941	1.33818181818182	-0.303	0.62125	0.0106249999999974	0.0380000000000003	-0.494285714285715	1.05571428571429	1.305	1.594375	2.43692307692308	-0.360000000000001	1.114	0.571428571428572	1.67636363636364	1.15181818181818	3.17176470588235	-0.0599999999999987	1.08	0.0890909090909062	-0.983333333333334	-3.85941176470588	-1.23272727272727	2.17444444444444	1.63454545454546	1.15416666666667	-1.52272727272727	1.113	-0.238	-0.908999999999999	0.318181818181818	0.195714285714287	1.35714285714286	0.315555555555555	0.741111111111111	0.687272727272727	-0.0649999999999977	1.366	-0.363333333333333	1.04	0.00375000000000014	1.375	1.25375	-1.18181818181818	2.01888888888889	0.341111111111111	-0.350000000000001	0.493749999999999	1.327	0.144	-0.327999999999999	2.502	1.15166666666667	2.22666666666667	1.49066666666667	0.778499999999999	1.07	1.41846153846154	1.3875	-0.125555555555556	-0.00818181818181785	1.37888888888889	0.0166666666666657	2.06	2.23	1.31090909090909	-1.237	-0.863333333333334	0.312222222222223	-1.24769230769231	0.91	2.3875	0.232666666666667	-0.893333333333334	0.735555555555555	-0.778823529411765	1.27	1.254	1.38	1.778	0.0478947368421068	1.226	0.833636363636364	1.35277777777778	0.49	0.406874999999999	0.347619047619046	-0.929999999999999	1.16	-1.07	-0.52	2.57	-4	-4	0.57	0.57	0.799999999999999	-1.33	3.24	5.07	0.100000000000001	-1.9	-1.03	5.15	5.08	0.58	5.15	5.15	4.96	2.61	0.58	0.359999999999999	0.58	2.53	-1.39	0.58	-0.529999999999999	0.58	2.53	-1.4	2.35	-2.67	1.27	2.85	2.37	-2.91	-3.08	-1.28	0.58	3.18	-1.92	-2.44	3.86	0.58	-1.2	-0.52	1.33	4.03	-3.99	-1.03	-3.98	-3.23	-2.04	1.22	-1.36	5.8	7.21	1.16	0.869999999999999	0.57	3.87	-3.45	0.25	-0.63	2.67	-4.76	2.94	0.579999999999998	0.15	2.38	0.58	-0.0900000000000016	-0.6	-1.19	-1.28	-3.71	0.0300000000000029	-4.61	-5.72	0.579999999999998	2.59	-0.440000000000001	-3.01	0	7.48	3.89	4.38	0.37	-5.91	-3.73	0.459999999999997	-0.199999999999999	-6.33	7.48	-2.8	7.42	1.4	1.18	1.81	-5.8	-1.45	-3.81	6.13	0.38	1.37	1.17	0.55	0.48	1.74	0.27	0.270000000000001	0.14	-2.74	2.7	2.08	4.28	-2.5	-3.41	1.29	-1.1	1.9	-0.120000000000001	-0.399999999999999	2.94	-0.100000000000001	7.48	-6.33	-0.23	-5.76	0.790000000000003	1.51	4.31	0.690000000000003	-6.33	0.95	2.01	0.66	3.4	1.99	1.93	0.640000000000001	4.31	0.58	-1.74	3.22	-1.43	3.1	-0.84	2.82	-3.1	-1.92	0.69	-0.600000000000001	-0.649999999999999	-0.15	0.409999999999999	2.59	1.33	2.38	-2.05	-0.200000000000001	1.52	-0.66	-1.74	-0.670000000000001	-1.35	-1.27	0.580000000000001	5.15	0.58	0.579999999999997	-2.35	-1.57	-1.87	0.18	0.190000000000001	5.15	1.27	-0.2	0.13	-3.27	0.0800000000000001	3.14	0.58	-1.09	4.44	0.32	-1.3	0.790000000000001	1.14	0.0699999999999994	-1.1	0.189999999999999	-0.316666666666666	1.89	1.055	-0.303999999999999	-0.894285714285715	-1.77	-0.946666666666667	0.381666666666666	1.904	-0.619999999999999	-2.38285714285714	-0.282500000000001	2.83625	0.800000000000001	0.724444444444444	0.870000000000001	2.948	3.62	0.494285714285715	-0.98	1.82166666666667	1.5725	2.96285714285714	0.210000000000001	2.678	0.0571428571428569	2.11833333333333	1.40285714285714	0.6525	-0.678750000000001	-0.635	-0.00111111111111128	0.521764705882354	0.563076923076922	0.113333333333333	0.482500000000002	1.09071428571428	0.631250000000001	-1.08333333333333	-0.110833333333336	0.264999999999999	0.342222222222222	0.450714285714287	1.22384615384615	0.634166666666667	1.32	1.3725	0.226666666666667	0.329000000000001	2.56	0.37	-0.16625	1.96125	-1.26	-1.18	-0.101111111111113	-0.326666666666666	1.05066666666667	-2.89416666666667	3.73333333333333	1.92571428571429	0.286153846153844	0.572857142857144	0.804999999999999	-1.92181818181818	-0.0859999999999994	0.201000000000001	2.494	-2.24416666666667	-0.83	-0.38785714285715	-0.0226666666666659	-0.65	-0.083750000000002	1.831	0.689444444444444	1.4225	1.34388888888889	-1.58875	0.525714285714287	-1.86	-1.558	-0.68125	2.69375	0.0973333333333386	-2.35166666666667	-1.30571428571429	1.734	0.0216666666666665	0.360909090909091	0.548571428571426	-0.379000000000001	-0.746	-0.18	-1.38375	1.38999999999999	0.972666666666669	-1.715	0.998750000000001	2.48375	-0.784444444444444	0.254999999999999	-1.345625	1.76090909090909	-0.158333333333333	-0.144166666666667	1.15	1.21846153846154	-0.178	0.948235294117647	0.187272727272727	1.603	0.95875	-0.185625000000002	0.649999999999999	-0.411428571428571	1.63428571428571	1.15875	1.0875	-0.669999999999998	-0.235999999999999	1.022	0.17	1.01454545454545	-1.78818181818182	3.27882352941177	1.41066666666667	-0.288	0.173636363636362	-2.19222222222222	-1.56411764705883	-3.03818181818182	1.17	-0.494545454545456	0.445833333333333	0.643636363636364	0.686999999999998	0.898	-0.930999999999999	-0.123636363636365	2.73857142857143	0.668571428571429	0.396666666666667	0.575555555555557	1.12272727272727	1.50142857142857	1.652	0.997777777777777	1.12428571428571	2.4475	1.07125	0.960000000000001	-1.25181818181818	-0.35	1.25111111111111	0.868461538461538	-0.332500000000001	0.783000000000001	-0.247	-0.287000000000001	2.23	2.11	-1.155	1.828	0.9015	0.946	1.91230769230769	0.0587499999999999	1.04222222222222	-0.149090909090908	1.39722222222222	0.108888888888888	0.00636363636363413	0.0209090909090897	-1.31909090909091	-1.581	-0.86	0.331111111111113	-0.973846153846154	1.49285714285714	2.3875	-0.439333333333334	-0.924999999999999	-0.357777777777779	-0.237058823529411	2.31	0.175000000000001	-1.05125	1.786	-0.119473684210526	0.887	0.210909090909091	1.36833333333333	-0.374545454545455	-0.00187500000000007	0.45857142857143	-0.929999999999999	3.14	-0.399999999999999	0.580000000000001	2.57	0.13	5.14	0.459999999999998	0.890000000000001	0.799999999999999	0.86	0.83	2.25	0.58	1.06	-0.00999999999999979	3.06	5.08	5.15	3.87	5.14	4.96	-0.18	0.58	0.359999999999999	-3.44	3.33	0.58	0.58	-0.529999999999999	1.75	3.21	-1.4	2.35	1.23	-4	2.2	0.399999999999999	-0.459999999999999	0.76	-3.76	0.58	-0.740000000000002	3.14	-3.9	1.6	-1.62	-0.16	0.5	1.33	-0.0899999999999999	-1.22	-1.03	-3.98	0.569999999999999	-2.04	1.65	1.26	3.22	7.21	1.16	1.72	0.57	3.87	-2.81	0.25	-1.61	2.67	-2.92	2.57	0.579999999999998	0.18	1.14	1.06	0.35	-0.6	-0.970000000000001	-1.28	-0.57	4.68	-4.61	-5.66	0.579999999999998	2.59	-4.66	-3.01	4.96	5.87	0.58	4.11	0.37	0.25	-2.56	2.38	1.12	0.579999999999998	7.48	-2.8	4	0.0300000000000002	1.18	2.98	-0.0399999999999991	2.43	-3.81	3.46	0.38	1.1	2.08	0.55	2.05	1.74	-1.31	2.44	0.14	-2.74	1.41	1.91	4.28	-0.55	-3.37	1.29	-0.98	5.08	7.23	-0.699999999999999	2.94	0.579999999999999	7.47	-6.33	-0.23	-6.24	0.790000000000003	4.96	3.1	1.22	-6.33	0.43	2.53	1.08	3.4	2.65	2.94	4.01	4.31	0.58	-1.74	3.22	0.94	3.1	0.57	4.74	-2.92	1.58	0.69	-0.600000000000001	1.04	-0.15	1.66	2.49	1.33	2.38	2.91	0.129999999999999	0.719999999999999	2.8	-1.74	3.02	0.87	-1.27	0.580000000000001	2.75	4.15	3.72	1.19	-2.74	-1.2	0.18	0.190000000000001	2.64	1.27	-0.63	0.31	-3.27	0.0899999999999999	3.14	0.58	1.67	4.15	1.3	3.58	3.97	1.14	-0.630000000000001	-1.1	-0.65	-0.0525000000000002	2.1925	0.272500000000001	-0.0200000000000014	-0.560714285714285	-0.595714285714285	-0.185	1.13083333333333	2.253	-0.142857142857142	-0.537857142857142	-0.673125000000002	2.13375	0.984285714285715	0.700555555555557	1.43285714285714	2.634	3.71	1.83785714285714	-0.200714285714287	1.30416666666667	1.268125	1.42571428571429	0.161666666666667	1.629	0.527857142857144	2.08083333333333	1.07071428571429	0.290625000000002	-1.11625	1.59333333333333	-0.0749999999999993	0.688823529411767	0.620384615384616	0.764444444444445	0.1525	1.155	0.200625	0.0355555555555558	1.02333333333333	0.3825	0.670000000000002	-0.123928571428571	2.12807692307692	0.32	1.44	0.910416666666666	0.168749999999999	0.356999999999999	1.27875	0.0899999999999999	-0.0906249999999993	1.34125	-0.420625000000001	-0.743000000000001	-0.0788888888888888	0.377222222222223	1.10266666666667	-1.55958333333333	1.50111111111111	1.51357142857143	0.256153846153847	0.885714285714286	0.824375	-1.50318181818182	0.509	-0.0584999999999987	2.2885	-2.45333333333333	-0.964545454545455	0.0746428571428552	0.352	0.694999999999999	0.16375	0.848500000000001	-0.646666666666665	0.774374999999999	1.41277777777778	-1.50625	0.505714285714287	-0.610833333333334	-1.0085	-0.14625	3.0225	-0.243666666666662	-2.35166666666667	-0.0535714285714288	0.228000000000002	0.296666666666667	0.686818181818182	0.0632142857142881	0.0154999999999994	-0.695499999999999	0.248750000000001	-0.255625	1.79647058823529	1.09433333333333	-1.18875	0.993124999999999	1.73375	0.0566666666666666	0.930833333333332	-0.535625	1.93454545454545	-0.889166666666666	-0.18041666666667	0.947083333333333	0.953846153846153	-0.1105	0.786470588235294	0.762727272727273	0.65	0.790000000000001	-0.0875000000000021	0.344	-0.452857142857142	1.345	1.231875	1.3409375	0.883461538461539	-0.297999999999998	1.068	0.370714285714286	1.34545454545454	-0.318181818181817	3.22529411764705	0.675333333333331	0.396000000000001	0.131363636363638	-1.58777777777778	-2.71176470588236	-2.13545454545455	1.67222222222222	0.570000000000004	0.799999999999997	-0.439545454545453	0.899999999999999	0.330000000000002	-0.920000000000002	0.0972727272727276	1.46714285714286	1.01285714285714	0.356111111111112	0.658333333333332	0.905000000000001	0.718214285714286	1.509	0.317222222222222	1.08214285714286	1.225625	1.223125	1.106875	-1.21681818181818	0.834444444444445	0.796111111111109	0.259230769230768	0.0806249999999995	1.055	-0.0514999999999999	-0.307499999999999	2.366	1.63083333333333	0.535833333333333	1.65933333333333	0.84	1.008	1.66538461538462	0.723125	0.458333333333334	-0.0786363636363649	1.38805555555555	0.0627777777777787	1.03318181818182	1.12545454545455	-0.00409090909090892	-1.409	-0.861666666666666	0.321666666666669	-1.11076923076923	1.20142857142857	2.3875	-0.103333333333333	-0.909166666666666	0.188888888888888	-0.50794117647059	1.79	0.714500000000001	0.164375	1.782	-0.0357894736842113	1.0565	0.522272727272728	1.36055555555556	0.0577272727272735	0.202499999999999	0.403095238095238
chrXII_764781_A_C_-	YLR314C_chrXII_764781_A_C_72_2	FALSE	0.0698854028334247	UpStream	TRUE	TRUE	TRUE	FALSE	TRUE	FALSE	TRUE	TRUE	-0.760884211567266	1	73	1	0	-1	0	0	1	0	1	0.414473684210526	1.01612903225806	7.49690226578553	0.086327198	0.059129	145	1418	616	281	644	4.03	0	0.418	0.582	0	0	0	0	0	0	0	0	0	0	0	0	0	0	0	0	0	0	0	0	0	0	0	0	0	0	0	0	0	0	0	0	0	0	0	0	0	0	0	0	0	0	0	0	0	0	0	0	0	0	0	0	0	0	0	0	0	0	0	0	0	0	0	0	0	0	0	0	0	0	0	0	0	0	0	0	0	0	0	0	0	0	0	0	0	0	0	0	0	0	0	0	0	0	0	0	0	0	0	0	0	0	0	0	0	0	0	0	0	0	0	0	0	0	0	0	0	0	0	0	0	0	0	0	0	0	0	0	0	0	0	0	0	0	0	0	0	0	0	0	0	0	0	0	0	0	0	0	0	0	0	0	0	0	0	0	0	0	0	0	0	4.96	0	0	0	0	0	0	0	0	0	0	0	0	0	0	0	0	0	0	0	0	0	0	0	0	0	0	0	0	0	0	0	0	0	0	0	0	0	0	0	0	0	0	0	0	0	0	0	0	0	0	0	0	0	0	0	0	0	0	0	0	0	0	0	0	0	0	0	0	0	0	0	0	0	0	0	0	0	0	0	0	0	0	0	0	0	0	0	0	0	0	0	0	0	0	0	0	0	0	0	0	0	0	0	0	0	0	0	0	0	0	0	0	0	0	0	0	0	0	0	0	0	0	0	0	0	0	0	0	0	0	0	0	0	0	0	0	0	0	0	0	0	0	0	0	0	0	0	0	0	0	0	0	0	0	0	0	0	0	0	0	0	0	0	0	0	0	0	0	0	0	0	0	0	0	0	0	0	0	0	0	0	0	0	0	0	0	0	0	0	0	0	0	0	0	0	4.96	0	0	0	0	0	0	0	0	0	0	0	0	0	0	0	0	0	0	0	0	0	0	0	0	0	0	0	0	0	0	0	0	0	0	0	0	0	0	0	0	0	0	0	0	0	0	0	0	0	0	0	0	0	0	0	0	0	0	0	0	0	0	0	0	0	0	0	0	0	0	0	0	0	0	0	0	0	0	0	0	0	0	0	0	0	0	0	0	0	0	0	0	0	0	0	0	0	0	0	0	0	0	0	0	0	0	0	0	0	0	0	0	0	0	0	0	0	0	0	0	0	0	0	0	0	0	0	0	0	0	0	0	0	0	0	0	0	0	0	0	0	0	0	0	0	0	0	0	0	0	0	0	0	0	0	0	0	0	0	0	0	0	0	0	0	0	0	0	0	0	0	0	0	0	0	0	0	0	0	0	0	0	0	0	0	0	0	0	0	0	0	0	0	0	0	1	0	0	0	0	0	0	0	0	0	0	0	0	0	0	0	0	0	0	0	0	0	0	0	0	0	0	0	0	0	0	0	0	0	0	0	0	0	0	0	0	0	0	0	0	0	0	0	0	0	0	0	0	0	0	0	0	0	0	0	0	0	0	0	0	0	0	0	0	0	0	0	0	0	0	0	0	0	0	0	0	0	0	0	0	0	0	0	0	0	0	0	0	0	0	0	0	0	0	0	0	0	0	0	0	0	0	0	0	-0.110000000000001	0	0	0	0	0	0	0	0	0	0	0	0	0	0	0	0	0	0	0	0	0	0	0	0	0	0	0	0	0	0	0	0	0	0	0	0	0	0	0	0	0	0	0	0	0	0	0	0	0	0	0	0	0	0	0	0	0	0	0	0	0	0	0	0	0	0	0	0	0	0	0	0	0	0	0	0	0	0	0	0	0	0	0	0	0	0	0	4.77	0	0	0	0	0	0	0	0	0	0	0	0	0	0	0	0	0	0	0	0	0	0	0	0	0	0	0	0	0	0	0	0	0	0	0	0	0	0	0	0	0	0	0	0	0	0	0	0	0	0	0	0	0	0	0	0	0	0	0	0	0	0	0	0	0	0	0	0	0	0	0	0	0	0	0	0	0	0	0	0	0	0	0	0	0	0	0	0	0	0	0	0	0	0	0	0	0	0	0	0	0	0	0	0	0	0	0	-0.110000000000001	0	0	0	0	0	0	0	0	0	0	0	0	0	0	0	0	0	0	0	0	0	0	0	0	0	0	0	0	0	0	0	0	0	0	0	0	0	0	0	0	0	0	0	0	0	0	0	0	0	0	0	0	0	0	0	0	0	0	0	0	0	0	0	0	0	0	0	0	0	0	0	0	0	0	0	0	0	0	0	0	0	0	0	0	0	0	0	4.575	0	0	0	0	0	0	0	0	0	0	0	0	0	0	0	0	0	0	0	0	0	0	0	0	0	0	0	0	0	0	0	0	0	0	0	0	0	0	0	0	0	0	0	0	0	0	0	0	0	0	0	0	0	0	0	0	0	0	0	0	0	0	0	0	0	0	0	0	0	0	0	0	0	0	0	0	0	0	0	0	0	0	0	0	0	0	0	0	0	0	0	0	0	0	0	0	0	0	0	0	0	0	0	0	0	0	0	0	0	0	0	0	0	0	0	0	0	0	0	0	0	0	0	0	0	0	0	0	0	0	0	0	0	0	0	0	0	0	0	0	0	0	0	0	0	0	0	0	0	0	0	0	0	0	0	0	0	0	0	0	0	0	0	0	0	0	0	0	0	0	0	0	0	0	0	0	0	0	0	0	0	0	0	0	0	0	0	0	0	0	0	0	0	0	0	2	0	0	0	0	0	0	0	0	0	0	0	0	0	0	0	0	0	0	0	0	0	0	0	0	0	0	0	0	0	0	0	0	0	0	0	0	0	0	0	0	0	0	0	0	0	0	0	0	0	0	0	0	0	0	0	0	0	0	0	0	0	0	0	0	0	0	0	0	0	0	0	0	0	0	0	0	0	0	0	0	0	0	0	0	0	0	0	0	0	0	0	0	0	0	0	0	0	0	0	0	0	0	0	0	0	0	0	-0.110000000000001	0	0	0	0	0	0	0	0	0	0	0	0	0	0	0	0	0	0	0	0	0	0	0	0	0	0	0	0	0	0	0	0	0	0	0	0	0	0	0	0	0	0	0	0	0	0	0	0	0	0	0	0	0	0	0	0	0	0	0	0	0	0	0	0	0	0	0	0	0	0	0	0	0	0	0	0	0	0	0	0	0	0	0	0	0	0	4.96	4.77	0	0	0	0	0	0	0	0	0	0	0	0	0	0	0	0	0	0	0	0	0	0	0	0	0	0	0	0	0	0	0	0	0	0	0	0	0	0	0	0	0	0	0	0	0	0	0	0	0	0	0	0	0	0	0	0	0	0	0	0	0	0	0	0	0	0	0	0	0	0	0	0	0	0	0	0	0	0	0	0	0	0	0	0	0	0	0	0	0	0	0	0	0	0	0	0	0	0	0	0	0	0	0	0	0	0	0	-0.110000000000001	0	0	0	0	0	0	0	0	0	0	0	0	0	0	0	0	0	0	0	0	0	0	0	0	0	0	0	0	0	0	0	0	0	0	0	0	0	0	0	0	0	0	0	0	0	0	0	0	0	0	0	0	0	0	0	0	0	0	0	0	0	0	0	0	0	0	0	0	0	0	0	0	0	0	0	0	0	0	0	0	0	0	0	0	0	0	4.96	4.575	0	0	0	0	0	0	0	0	0	0	0	0	0	0	0	0	0	0	0	0	0	0	0	0	0	0	0	0	0	0	0	0	0	0	0	0	0	0	0	0	0	0	0	0	0	0	0	0	0	0	0	0	0	0	0	0	0	0	0	0	0	0	0	0	0	0	0	0	0	0	0	0	0	0	0	0	0	0	0	0	0	0	0	0	0	0	0	0	0	0	0	0	0	0	0	0	0	0	0	0	0	0	0	0	0	0	0	0	0	0	0	0	0	0	0	0	0	0	0	0	0	0	0	0	0	0	0	0	0	0	0	0	0	0	0	0	0	0	0	0	0	0	0	0	0	0	0	0	0	0	0	0	0	0	0	0	0	0	0	0	0	0	0	0	0	0	0	0	0	0	0	0	0	0	0	0	0	0	0	0	0	0	0	0	0	0	0	0	0	0	0	0	0	0	1	2	0	0	0	0	0	0	0	0	0	0	0	0	0	0	0	0	0	0	0	0	0	0	0	0	0	0	0	0	0	0	0	0	0	0.58	0.58	2.92	-0.27	-0.0700000000000003	0.58	1.77635683940025e-15	-2.57	0.570000000000001	0.58	0.57	0.0999999999999996	5.15	5.15	-2.78	1.61	1.67	4.39	-0.529999999999999	-3.04	0.58	0.58	3.51	-2.37	4.94	-2.34	1.21	4.53	-0.74	-0.78	-2.41	-2.98	-3.3	3.13	-0.680000000000001	-3.92	0.52	-4	2.37	-2.82	-0.82	-2.14	-3.63	4.46	2.44	1.76	5.12	0.21	-0.679999999999998	1.35	1.73	-0.41	0.610000000000001	-2.48	0.57	-0.42	1.87	7.48	2.77	7.48	4.96	-0.13	4.39	0.79	-1.25	0.8	-0.18	2.03	-5.71	-0.94	-0.890000000000001	0.140000000000001	-1.37	-0.44	-1.28	-4.34	1.52	1.07	1.03	-3.61	0.00999999999999979	-3.11	1.86	7.48	7.48	-6.32	-2.77	4.39	0.57	3.62	-0.449999999999999	-3.84	0.48	6.05	1.36	6.32000000000001	-1.45	0.31	3.46	5.55	1.75	5.4	-5.88	-1.63	-3.81	-3.39	-0.66	-0.41	0.33	0.92	1.03	2.8	4.04	1.6	-2.91	1.08	3.04	4.57	1.09	-2.23	0.0299999999999994	1.5	-2.69	5.11	-5.74	-1.13	0.0299999999999994	2.13	0.949999999999998	6.83	-6.13	-0.68	0.580000000000002	-3.68	-6.32	1.12	-1.65	-4.91	-2.39	-2.65	3.62	-1.05	3.05	3.48	0.02	-4.7	0.790000000000001	-0.61	-0.0300000000000002	5.15	0.570000000000001	4.37	-3.59	0.210000000000001	4.3	-5.07	-3.97	2.47	0.120000000000002	-0.6	-1.55	1.26	-1.85	0.919999999999999	1.27	1.84	2.29	3.5	0.390000000000001	-1.16	1.77	-0.970000000000001	0.15	-1.74	0.17	-1.76	1.71	0.58	-1.08	1.94	0.58	-0.3	-3.92	0.58	-2.53	4.79	0.58	-2.88	2.19	1.08	2.05	3.95	0.58	5.15	5.13	0.93	-0.0400000000000009	2.64833333333333	0.234999999999999	0.318	0.952857142857143	0.56	-0.946666666666667	-0.921666666666665	2.598	0.312857142857142	-0.212857142857144	-0.317500000000001	3.18875	2.15571428571429	-0.0700000000000003	0.194285714285714	2.43	4.00714285714286	0.534285714285714	0.79857142857143	1.34	1.53125	1.61857142857143	-0.348333333333333	4.194	-1.10428571428571	1.88	1.97142857142857	1.1475	-1.51125	0.081666666666667	-0.47777777777778	1.20352941176471	0.153846153846155	0.106666666666667	-0.614166666666669	1.16571428571429	1.24125	0.700000000000001	1.185	0.682	0.641111111111112	-0.328571428571429	2.62692307692308	0.9125	1.79666666666667	0.175833333333337	0.369166666666667	0.619	1.63875	-0.105	0.364999999999998	1.86375	0.114999999999999	0.571999999999999	1.23444444444444	0.728888888888889	2.15933333333334	-0.502500000000001	3.04555555555556	3.08	0.373846153846154	1.19857142857143	1.58125	-2.02181818181818	1.448	0.125999999999999	3.003	-4.225	0.688181818181818	-0.454999999999998	0.225999999999999	0.380000000000001	-0.186250000000001	0.776	-2.315	1.325	1.115	-1.68	-1.71857142857143	-0.154999999999999	-0.457000000000001	-0.0500000000000007	3.92625	1.902	-2.35166666666667	0.474285714285713	0.271999999999998	0.865	1.65363636363636	0.165714285714287	0.98	0.673	0.2925	0.00624999999999787	2.56823529411764	1.388	0.6775	1.455	2.40125	1.67444444444445	2.295	0.09375	1.51363636363637	-0.888333333333332	-1.87333333333333	0.673333333333333	0.997692307692307	-0.203	0.921764705882353	0.577272727272727	0.992	0.674999999999999	0.0949999999999989	0.100000000000001	-0.927142857142856	1.22857142857143	1.86625	1.07	0.162307692307692	-0.642999999999999	1.521	-0.427142857142858	0.848181818181816	2.31818181818182	3.43941176470588	0.0260000000000034	1.982	1.80454545454545	-1.07222222222222	-4.28352941176471	-2.87909090909091	1.86222222222222	1.06272727272727	0.209166666666668	-0.452727272727273	0.635999999999999	-0.671999999999999	-1.078	-0.0136363636363654	2.10571428571429	1.51428571428571	0.254444444444445	0.17	0.877272727272729	0.135000000000002	1.683	-0.897777777777778	0.557142857142857	1.5375	1.07875	0.966249999999999	-1.36545454545455	0.306666666666667	1.97444444444445	0.593846153846155	-0.81	0.970000000000001	-0.306000000000001	-0.381	1.47	2.42266666666667	-1.77833333333333	1.66933333333333	0.929	0.589	2.41	1.12875	-0.417777777777777	-0.264545454545454	1.39722222222222	-0.397777777777778	0.587272727272726	0.649999999999999	0.771818181818182	-1.541	-0.944666666666667	0.207777777777777	-1.02615384615385	2.32142857142857	2.3875	0.683333333333333	-0.98	0.531111111111111	-1.11058823529412	2.04777777777778	1.085	0.3125	1.672	-0.0452631578947376	0.622	1.60363636363636	1.33722222222222	0.167272727272728	0.2075	0.901904761904762	0.58	0.58	0.580000000000001	-1.04	-0.91	0.140000000000001	-0.58	3.6	-1.03	0.58	0.84	2.98	0.119999999999999	-0.330000000000002	4.57	4.77	1.2	3.98	4.62	-4	0.58	0.0300000000000011	0.579999999999998	-2.12	-4	-0.31	0.58	-1.34	-0.829999999999999	-4	1.75	-1.63	2.77	1.96	4.95	-0.52	-3.77	-3.35	2.48	-2.76	-1.99	-0.71	2.06	-1.68	-1.21	0.58	4.39	2.12	-2.13	0.58	2.37	0.130000000000002	-2.72	-3.29	-0.57	-0.919999999999998	-3.05	-0.660000000000004	-0.00999999999999801	-0.739999999999998	0.58	-1.46	-3.81	-0.95	-4.54	-0.86	1.03	0.25	0.579999999999998	-4.25	-3.64	3.36	0.59	-1.49	3.15	-2.17	2.36	-1.22	0.58	-0.0700000000000003	-3.96	0.579999999999998	-6.16	-4.51	-3.45	-6.32	-3.81	-5.95	-1.77635683940025e-15	-5.43	0.62	-6.33	-3.6	0.169999999999998	2.63	-5.63000000000001	1.24	-3.69	-0.270000000000001	2.67	-5.43	0.98	-0.440000000000001	0.770000000000003	-3.81	7.48	0.26	-0.24	-1.35	-0.64	1.91	-0.82	0.31	0.54	2.57	1.36	0.68	2.69	0.49	-1.1	0.0799999999999996	-1.17	-1.16	-0.39	-5.8	0.59	0.420000000000002	-1.24	6.79	-0.920000000000002	-0.530000000000001	-1.4	-0.279999999999999	-4.13	1.4	-4.45	0.579999999999998	0.66	-1.16	1.97	-1.57	-1.98	2.35	-2.13	-0.99	0.74	0.4	0.16	2.71	1.45	2.22	3.77	-2.15	1.46	-3.39	2.37	-3.99	2.25	0.329999999999999	-0.760000000000002	0.54	-0.54	1.36	0.360000000000001	-2.4	5.15	0.57	-3.92	-0.52	0.459999999999998	0.58	-1.4	5.12	5.09	-2.95	-1.14	-0.409999999999999	-1.55	0.77	0.580000000000001	0.58	-3.29	-3.92	4.61	-2.38	4.53	-3.1	1.27	3.32	0.0800000000000001	5.15	0.580000000000002	0.8	-3.69	-3.89	0.170000000000002	-0.0649999999999995	1.73666666666667	0.31	-0.358	-2.07428571428571	-1.75142857142857	0.576666666666668	3.18333333333333	1.908	-0.598571428571429	-0.862857142857143	-1.02875	1.07875	-0.187142857142858	1.47111111111111	2.67142857142857	2.838	3.41285714285714	3.14142857142857	-1.2	1.26833333333333	1.005	1.23285714285714	0.671666666666667	-0.936	2.16	2.28166666666667	0.17	-0.56625	-0.72125	3.105	0.327777777777778	0.174117647058825	1.08692307692308	1.42222222222222	0.919166666666667	1.14428571428572	-0.84	-0.628888888888889	0.861666666666665	0.083000000000002	0.698888888888888	0.0807142857142864	1.62923076923077	-0.272500000000001	1.08333333333333	1.645	-0.0316666666666663	0.0950000000000006	0.918750000000001	0.285	-0.546250000000001	0.81875	-0.956249999999999	-2.058	-1.39222222222222	0.0255555555555551	0.0459999999999994	-2.61666666666667	-0.0433333333333366	-0.0528571428571443	0.138461538461538	0.572857142857144	0.0674999999999999	-0.984545454545454	-0.43	-0.243	1.574	-0.681666666666668	-2.61727272727273	0.604285714285716	0.478000000000002	1.01	0.51375	1.03555555555556	1.02166666666667	0.223749999999999	1.71055555555555	-1.3325	2.73	-1.06666666666667	-1.56	-0.242500000000001	2.11875	-2.38933333333333	-2.35166666666667	-0.581428571428573	0.183999999999997	-0.271666666666667	-0.280000000000001	-0.0392857142857146	-0.949000000000005	-2.064	0.204999999999998	-0.5175	1.02470588235293	0.800666666666665	-3.055	0.53125	1.06625	-1.56111111111111	-0.433333333333334	-1.165	2.35545454545455	-0.889999999999999	1.5125	1.22083333333333	0.91	-0.0179999999999998	0.651176470588235	0.948181818181817	0.308	0.905000000000001	-0.270000000000003	0.587999999999999	0.0214285714285722	1.46142857142857	0.5975	1.611875	1.60461538461539	0.0470000000000006	0.615	1.16857142857143	1.84272727272727	-2.95454545454545	3.01117647058824	1.32466666666667	-1.19	-1.54181818181818	-2.10333333333333	-1.14	-1.39181818181818	1.48222222222222	0.077272727272728	1.39083333333333	-0.426363636363639	1.164	1.332	-0.762	0.208181818181819	0.828571428571429	0.511428571428571	0.457777777777778	1.14666666666667	0.932727272727274	1.30142857142857	1.335	1.53222222222222	1.60714285714286	0.91375	1.3675	1.2475	-1.06818181818182	1.36222222222222	-0.382222222222222	-0.0753846153846141	0.97125	1.14	0.202999999999999	-0.234	3.262	-0.0183333333333335	0.6075	1.64933333333333	0.751000000000001	1.427	0.920769230769229	0.317500000000001	1.33444444444444	0.107272727272727	1.37888888888889	0.523333333333333	1.47909090909091	1.60090909090909	-0.780000000000001	-1.277	-0.778666666666667	0.435555555555554	-1.19538461538462	0.081428571428571	2.3875	-0.890000000000001	-0.838333333333333	-0.153333333333332	0.0947058823529421	1.53222222222222	0.343999999999999	0.0162499999999994	1.892	-0.026315789473685	1.491	-0.559090909090909	1.38388888888889	-0.0518181818181809	0.197499999999998	-0.0957142857142852	0.58	0.58	2.92	-0.27	-0.0700000000000003	0.140000000000001	-0.58	3.6	-1.03	0.58	0.84	2.24	5.15	5.15	4.57	4.77	1.67	3.98	4.62	-3.04	0.58	0.58	3.51	-2.12	4.94	-0.31	1.21	3.88	-0.74	-4	1.75	-1.63	1.45	1.96	1.57	-0.52	-3.77	-4	2.37	-2.76	-1.61	-0.71	-3.63	2.91	2.44	1.76	4.39	0.21	-0.94	1.35	1.73	-0.369999999999999	-1.6	-2.48	0.57	-0.42	-3.05	7.48	2.77	7.48	4.96	-1.02	-3.24	-0.95	-4.54	0.8	1.03	2.03	0.579999999999998	-0.94	-3.64	3.19	0.59	-0.919999999999999	-1.28	-2.17	1.52	-1.22	0.58	-0.0700000000000003	-3.96	-1.68000000000001	-6.16	1.38	7.48	-6.32	-3.81	4.39	0.57	-2.75	0.62	-3.84	0.48	3.9	2.63	6.21	-1.45	0.31	3.46	4.85	0.12	5.4	-4.97	-1.63	-3.81	7.48	0.26	-0.41	-0.819999999999999	0.92	1.03	2.8	3.93	1.6	-2.91	1.36	3.04	4.57	0.49	-1.1	0.0299999999999994	-0.48	-1.16	-0.39	-5.74	-1.13	0.420000000000002	2.13	0.949999999999998	5.65	-0.530000000000001	-1.4	-0.279999999999999	-4.13	1.4	-1.41	0.579999999999998	0.66	-2.39	1.85	3.62	-1.05	2.53	-2.13	0.02	-4.49	0.48	0.16	2.71	5.15	2.22	3.77	-2.15	1.46	2.24	-5.07	-3.99	2.25	0.329999999999999	-0.760000000000002	0.54	1.26	1.36	0.919999999999999	-1.19	5.15	2.29	-3.54	-0.52	0.459999999999998	1.77	-0.970000000000001	5.12	5.09	0.17	-1.14	1.71	-0.81	-1.08	1.94	0.58	-0.3	-3.92	2.82	-2.38	4.73	-3.1	1.27	2.87	1.08	5.15	3.95	0.8	1.74	0.68	0.93	-0.0525000000000002	2.1925	0.272500000000001	-0.0200000000000005	-0.560714285714285	-0.595714285714285	-0.185	1.13083333333333	2.253	-0.142857142857142	-0.537857142857142	-0.673125000000001	2.13375	0.984285714285715	0.700555555555557	1.43285714285714	2.634	3.71	1.83785714285714	-0.200714285714286	1.30416666666667	1.268125	1.42571428571429	0.161666666666667	1.629	0.527857142857142	2.08083333333333	1.07071428571428	0.290625	-1.11625	1.59333333333333	-0.0750000000000011	0.688823529411764	0.620384615384616	0.764444444444443	0.1525	1.155	0.200625	0.0355555555555558	1.02333333333333	0.3825	0.670000000000002	-0.123928571428571	2.12807692307692	0.32	1.44	0.910416666666666	0.168749999999999	0.357000000000001	1.27875	0.0899999999999999	-0.0906249999999993	1.34125	-0.420625000000001	-0.743	-0.0788888888888888	0.377222222222222	1.10266666666666	-1.55958333333333	1.50111111111111	1.51357142857143	0.256153846153845	0.885714285714286	0.824375000000001	-1.50318181818182	0.509	-0.0585000000000004	2.2885	-2.45333333333334	-0.964545454545455	0.0746428571428552	0.352	0.695	0.16375	0.898947368421052	-0.646666666666665	0.774374999999999	1.41277777777778	-1.50625	0.505714285714285	-0.610833333333332	-1.0085	-0.14625	3.0225	-0.24366666666667	-2.35166666666667	-0.0535714285714288	0.228000000000002	0.296666666666667	0.686818181818182	0.0632142857142881	0.0154999999999994	-0.695499999999999	0.248750000000001	-0.255625000000002	1.79647058823529	1.09433333333333	-1.18875	0.993124999999999	1.73375	0.0566666666666666	0.930833333333332	-0.535625	1.93454545454545	-0.889166666666666	-0.180416666666666	0.947083333333333	0.953846153846153	-0.1105	0.786470588235294	0.762727272727273	0.649999999999999	0.789999999999999	-0.0874999999999986	0.344	-0.452857142857143	1.345	1.231875	1.3409375	0.883461538461539	-0.298	1.068	0.370714285714286	1.34545454545455	-0.318181818181817	3.22529411764706	0.675333333333331	0.396000000000001	0.131363636363638	-1.58777777777778	-2.71176470588236	-2.13545454545455	1.67222222222222	0.57	0.800000000000001	-0.439545454545456	0.900000000000002	0.33	-0.919999999999998	0.0972727272727276	1.46714285714286	1.01285714285714	0.356111111111112	0.658333333333333	0.905000000000001	0.718214285714286	1.509	0.317222222222222	1.08214285714286	1.225625	1.223125	1.106875	-1.21681818181818	0.834444444444444	0.796111111111111	0.259230769230768	0.0806249999999995	1.055	-0.0515000000000008	-0.307499999999999	2.366	0.858636363636364	-1.835	1.65933333333333	0.84	1.008	1.66538461538462	0.723125000000001	0.458333333333334	-0.0786363636363632	1.38805555555556	0.0627777777777787	1.03318181818182	1.12545454545455	-0.00409090909090892	-1.409	-0.861666666666666	0.321666666666665	-1.11076923076923	1.20142857142857	2.3875	-0.103333333333333	-0.909166666666666	0.18888888888889	-0.507941176470588	1.79	0.714499999999999	0.164375	1.782	-0.0357894736842113	1.0565	0.522272727272728	1.36055555555556	0.0577272727272717	0.202500000000001	0.403095238095237
chrXII_76840_T_C_-	YLL032C_chrXII_76840_T_C_72_2	FALSE	-0.0326013398369606	UpStream	TRUE	TRUE	FALSE	FALSE	FALSE	FALSE	TRUE	FALSE	-1.35520976301583	1	73	1	0	0	-1	0	1	0	0	0.348684210526316	1.01923076923077	4.25696331108815	0.146417547	0.108395	8	1137	324	121	93	4.64	0	0.039	0.039	0	0	0	0	0	0	0	0	0	0	0	0	0	0	0	0	0	0	0	0	0	0	0	0	0	0	0	0	0	0	0	0	0	0	0	0	0	0	0	0	0	0	0	0	0	0	0	0	0	0	0	0	0	0	0	0	0	0	0	0	0	0	0	0	0	0	0	0	0	0	0	0	0	0	0	0	0	0	0	0	0	0	0	0	0	0	0	0	0	0	0	0	0	0	0	0	0	0	0	0	0	0	0	0	0	0	0	0	0	0	0	0	0	0	0	0	0	0	0	0	0	0	0	0	0	0	0	0	0	0	0	0	0	0	0	0	0	0	0	0	0	0	0	0	0	0	0	0	0	0	0	0	0	0	0	0	0	0	0	0	0	0	0	0	0	0	0	0	0	0	0	0	0	0	0	0	0	0	0	0	0	0	0	0	0	0	0	0	0	0	0	0	0	0	0	0	0	0	0	0	0	0	0	0	0	0	0	0	0	0	0	0	0	0	0	0	0	0	0	0	0	0	0	0	0	0	0	0	0	0	0	0	0	0	0	0	0	0	0	0	0	0	0	0	0	0	0	0	0	0	0	0	0	0	0	0	0	0	0	0	0	0	0	0	0	0	0	0	0	0	0	0	0	0	0	0	0	0	0	0	0	0	0	0	0	0	0	0	0	0	0	0	0	0	0	0	0	0	0	0	0	0	0	0	0	0	0	0	0	0	0	0	0	0	0	0	0	0	0	0	0	0	0	0	0	0	0	0	0	0	0	0	0	0	0	0	0	0	0	0	0	0	0	0	0	0	0	0	0	0	0	0	0	0	0	0	0	0	0	0	0	0	0	0	0	0	0	0	0	0	0	0	0	0	0	0	0	0	0	0	0	0	0	0	0	0	0	0	0	0	0	0	0	0	0	0	0	0	0	0	0	0	0	0	0	0	0	0	0	0	0	0	0	0	0	0	0	0	0	0	0	0	0	0	0	0	0	0	0	0	0	0	0	0	0	0	0	0	0	0	0	0	0	0	0	0	0	0	0	0	0	0	0	0	0	0	0	0	0	0	0	0	0	0	0	0	0	0	0	0	0	0	0	0	0	0	0	0	0	0	0	0	0	0	0	0	0	0	0	0	0	0	0	0	0	0	0	0	0	0	0	0	0	0	0	0	0	0	0	0	0	0	0	0	0	0	0	0	0	0	0	0	0	0	0	0	0	0	0	0	0	0	0	0	0	0	0	0	0	0	0	0	0	0	0	0	0	0	0	0	0	0	0	0	0	0	0	0	0	0	0	0	0	0	0	0	0	0	0	0	0	0	0	0	0	0	0	0	0	0	0	0	0	0	0	0	0	0	0	0	0	0	0	0	0	0	0	0	0	0	0	0	0	0	0	0	0	0	0	0	0	0	0	0	0	0	0	0	0	0	0	0	0	0	0	0	0	0	0	0	0	0	0	0	0	0	0	0	0	0	0	0	0	0	0	0	0	0	0	0	0	0	0	0	0	0	0	0	0	0	0	0	0	0	0	0	0	0	0	0	0	0	0	0	0	0	0	0	0	0	0	0	0	0	0	0	0	0	0	0	0	0	0	0	0	0	0	0	0	0	0	0	0	0	0	0	0	0	0	0	0	0	0	0	0	0	0	0	0	0	0	0	0	0	0	0	0	0	0	0	0	0	0	0	0	0	0	0	0	0	0	0	0	0	0	0	0	0	0	0	0	0	0	0	0	0	0	0	0	0	0	0	0	0	0	0	0	0	0	0	0	0	0	0	0	0	0	0	0	0	0	0	0	0	0	0	0	0	0	0	0	0	0	0	0	0	0	0	0	0	0	0	0	0	0	0	0	0	0	0	0	0	0	0	0	0	0	0	0	0	0	0	0	0	0	0	0	0	0	0	0	0	0	0	0	0	0	0	0	0	0	0	0	0	0	0	0	0	0	0	0	0	0	0	0	0	0	0	0	0	0	0	0	0	0	0	0	0	0	0	0	0	0	0	0	0	0	0	0	0	0	0	0	0	0	0	0	0	0	0	0	0	0	0	0	0	0	0	0	0	0	0	0	0	0	0	0	0	0	0	0	0	0	0	0	0	0	0	0	0	0	0	0	0	0	0	0	0	0	0	0	0	0	0	0	0	0	0	0	0	0	0	0	0	0	0	0	0	0	0	0	0	0	0	0	0	0	0	0	0	0	0	0	0	0	0	0	0	0	0	0	0	0	0	0	0	0	0	0	0	0	0	0	0	0	0	0	0	0	0	0	0	0	0	0	0	0	0	0	0	0	0	0	0	0	0	0	0	0	0	0	0	0	0	0	0	0	0	0	0	0	0	0	0	0	0	0	0	0	0	0	0	0	0	0	0	0	0	0	0	0	0	0	0	0	0	0	0	0	0	0	0	0	0	0	0	0	0	0	0	0	0	0	0	0	0	0	0	0	0	0	0	0	0	0	0	0	0	0	0	0	0	0	0	0	0	0	0	0	0	0	0	0	0	0	0	0	0	0	0	0	0	0	0	0	0	0	0	0	0	0	0	0	0	0	0	0	0	0	0	0	0	0	0	0	0	0	0	0	0	0	0	0	0	0	0	0	0	0	0	0	0	0	0	0	0	0	0	0	0	0	0	0	0	0	0	0	0	0	0	0	0	0	0	0	0	0	0	0	0	0	0	0	0	0	0	0	0	0	0	0	0	0	0	0	0	0	0	0	0	0	0	0	0	0	0	0	0	0	0	0	0	0	0	0	0	0	0	0	0	0	0	0	0	0	0	0	0	0	0	0	0	0	0	0	0	0	0	0	0	0	0	0	0	0	0	0	0	0	0	0	0	0	0	0	0	0	0	0	0	0	0	0	0	0	0	0	0	0	0	0	0	0	0	0	0	0	0	0	0	0	0	0	0	0	0	0	0	0	0	0	0	0	0	0	0	0	0	0	0	0	0	0	0	0	0	0	0	0	0	0	0	0	0	0	0	0	0	0	0	0	0	0	0	0	0	0	0	0	0	0	0	0	0	0	0	0	0	0	0	0	0	0	0	0	0	0	0	0	0	0	0	0	0	0	0	0	0	0	0	0	0	0	0	0	0	0	0	0	0	0	0	0	0	0	0	0	0	0	0	0	0	0	0	0	0	0	0	0	0	0	0	0	0	0	0	0	0	0	0	0	0	0	0	0	0	0	0	0	0	0	0	0	0	0	0	0	0	0	0	0	0	0	0	0	0	0	0	0	0	0	0	0	0	0	0	0	0	0	0	0	0	0	0	0	0	0	0	0	0	0	0	0	0	0	0	0	0	0	0	0	0	0	0	0	0	0	0	0	0	0	0	0	0	0	0	0	0	0	0	0	0	0	0	0	0	0	0	0	0	0	0	0	0	0	0	0	0	0	0	0	0	0	0	0	0	0	0	0	0	0	0	0	0	0	0	0	0	0	0	0	0	0	0	0	0	0	0	0	0	0	0	0	0	0	0	0	0	0	0	0	0	0	0	0	0	0	0	0	0	0	0	0	0	0	0	0	0	0	0	0	0	0	0	0	0	0	0	0	0	0	0	0	0	0	0	0	0	0	0	0	0	0	0	0	0	0	0	0	0	0	0	0	0	0	0	0	0	0	0	0	0	0	0	0	0	0	0	0	0	0	0	0	0	0	0	0	0	0	0	0	0	0	0	0	0	0	0	0	0	0	0	0	0	0	0	0	0	0	0	0	0	0	0	0	0	0	0	0	0	0	0	0	0	0	0	0	0	0	0	0	0	0	0	0	0	0	0	0	0	0	0	0	0	0	0	0	0	0	0	0	0	0	0	0	0	0	0	0	0	0	0	0	0	0	0	0	0	0	0	0	0	0	0	0	0	0	0	0	0	0	0	0	0	0	0	0	0	0	0	0	0	0	0	0	0	0	0	0	0	0	0	0	0	0	0	0	0	0	0	0	0	0	0	0	0	0	0	0	0	0	0	0	0	0	0	0	0	0	0	0	0	0	0	0	0	0	0	0	0	0	0	0	0	-1.66	4.3	0.58	-1.9	2.94	-4	-4	0.58	1.27	-3.7	-2.88	-0.52	1.67	0.950000000000001	-4	-1.03	5.01	5.15	0.58	0.58	-2.75	-3.15	2.61	-1.05	0	0.58	2.18	0.0699999999999994	0.0999999999999979	-0.83	-1.01	0.14	0.979999999999999	0.00999999999999979	-1.32	1.48	3.35	5	-4	-1.92	0.57	0.14	0.58	0.33	1.39	2.45	0.580000000000001	1.3	-0.52	5.15	0.42	-1.91	1.63	-0.34	-3.81	-2.38	1.22	7.48	-3.1	7.25	1.15	0.0899999999999999	0.58	3.87	1.55	0.32	3.35	2.42	-0.34	-0.880000000000001	0.579999999999998	1.66	-2.23	0.58	0.0899999999999999	1.07	-3.83	3.21	-0.91	0.579999999999999	-6.33	-3.46	-2.74	3.04	0.440000000000001	-1.91	-0.0999999999999979	2.45	0.59	4.38	-2.04	4.31	2.05	-4.83	-2.47	-5.63999999999999	2.33	-5.59	1.69	2.92	-0.380000000000002	-0.130000000000002	-4.95	5.76	0	0.579999999999999	0.38	1.26	-0.58	0.640000000000001	0.36	2.03	-2.74	0.0999999999999996	0.72	-1.23	3.18	-3.67	2.05	-1.4	-3.47	2.66	-2.08	-1.47	-3.94	6.98999999999999	2.85	-2.89	-1.09	-6.33	-2.88	-2.08	0.789999999999999	3.12	4.76	-2.34	-6.33	0.58	0.24	0.94	3.08	2.06	-0.53	0.569999999999999	2.17	5.86	0.5	2.34	1.72	1.4	0.390000000000001	4.94	1.63	-1.97	0.750000000000002	-0.450000000000001	-0.81	-2.48	-2.58	0.669999999999999	0.620000000000001	1.28	-1.75	0.82	-0.27	-0.54	1.18	0.58	3.63	-1.09	3.51	0.58	-0.680000000000002	-0.310000000000001	-0.42	-0.89	-0.98	-0.38	1.7	4.27	5.15	-0.46	-0.699999999999999	-1.79	2.28	3.29	1.92	-0.299999999999999	1.65	0.339999999999996	-1.3	-0.16	0.580000000000001	-0.0700000000000003	-0.25	-0.00999999999999979	-0.316666666666666	1.89	1.055	-0.303999999999999	-0.894285714285715	-1.77	-0.946666666666665	0.381666666666667	1.904	-0.619999999999999	-2.38285714285714	-0.282499999999999	2.83625	0.800000000000001	0.724444444444444	0.870000000000001	2.948	3.62	0.494285714285715	-0.979999999999999	1.82166666666667	1.5725	2.96285714285714	0.210000000000001	2.678	0.0571428571428587	2.11833333333333	1.40285714285714	0.6525	-0.678749999999999	-0.635	-0.00111111111111128	0.521764705882354	0.563076923076924	0.113333333333333	0.482500000000002	1.09071428571428	0.63125	-1.08333333333333	-0.110833333333334	0.264999999999999	0.342222222222219	0.450714285714284	1.22384615384615	0.634166666666665	1.32	1.3725	0.226666666666668	0.329000000000001	2.56	0.369999999999999	-0.16625	1.96125	-1.26	-1.18	-0.101111111111111	-0.326666666666667	1.05066666666666	-2.89416666666667	3.73333333333333	1.92571428571429	0.286153846153846	0.572857142857142	0.804999999999999	-1.92181818181818	-0.0860000000000003	0.201000000000001	2.494	-2.24416666666667	-0.830000000000002	-0.387857142857143	-0.0226666666666659	-0.65	-0.0837500000000002	1.831	0.689444444444447	1.4225	1.34388888888889	-1.58875	0.525714285714285	-1.86	-1.558	-0.681249999999999	2.69375	0.0973333333333315	-2.35166666666667	-1.30571428571428	1.734	0.0216666666666665	0.36090909090909	0.548571428571428	-0.379000000000001	-0.746	-0.18	-1.38375	1.39	0.972666666666665	-1.715	0.998750000000001	2.48375	-0.784444444444444	0.254999999999999	-1.345625	1.76090909090909	-0.158333333333333	-0.144166666666667	1.15	1.21846153846154	-0.178	0.948235294117647	0.187272727272727	1.603	0.958750000000002	-0.185624999999998	0.65	-0.411428571428571	1.63428571428571	1.15875	1.0875	-0.67	-0.236000000000001	1.022	0.17	1.01454545454545	-1.78818181818181	3.27882352941177	1.41066666666667	-0.288	0.173636363636366	-2.19222222222222	-1.56411764705883	-3.03818181818182	1.17	-0.494545454545456	0.445833333333333	0.643636363636361	0.687000000000001	0.898	-0.931000000000001	-0.123636363636363	2.73857142857143	0.668571428571429	0.396666666666667	0.575555555555555	1.12272727272727	1.50142857142857	1.652	0.997777777777777	1.12428571428571	2.4475	1.07125	0.959999999999999	-1.25181818181818	-0.350000000000001	1.25111111111111	0.868461538461538	-0.332500000000001	0.783000000000001	-0.247000000000001	-0.287000000000001	2.23	2.11	-1.155	1.828	0.901499999999999	0.946	1.91230769230769	0.0587499999999999	1.04222222222222	-0.14909090909091	1.39722222222222	0.108888888888888	0.00636363636363591	0.0209090909090914	-1.31909090909091	-1.581	-0.859999999999999	0.331111111111111	-0.973846153846154	1.49285714285714	2.3875	-0.439333333333332	-0.925000000000001	-0.357777777777777	-0.237058823529413	2.31	0.175000000000001	-1.05125	1.786	-0.119473684210526	0.887	0.210909090909089	1.36833333333333	-0.374545454545455	-0.00187499999999829	0.458571428571428	-0.320000000000001	3.14	-4	1.03	0.58	-4	5.15	-1.91	0.33	-2.71	-1.46	-4	0.58	2.66	0.58	-0.720000000000001	2.15	2.1	3.41	5.15	0.719999999999999	-0.950000000000002	-2.21	4	0.58	-2.49	3.98	0.58	-1.26	-4	5.15	3.5	-0.139999999999999	5.15	3.01	-4	1.38	1.27	-2.82	1.47	-0.14	4.44	-0.02	3.05	-3.97	1.46	-4	-3.35	1.88	0.58	-2.16	-0.35	-0.42	3.08	-3.81	-1.42	2.52	1.26	0.579999999999998	0.579999999999999	0.57	-0.59	4.39	2.26	-6.21	-0.54	1.41	3.58	-1.44	-0.309999999999997	-6.33	6.77	2.37	0.58	-0.6	-2.66	-4.22	3.38	-4.13	7.48	-3.8	-4.74	0.99	7.48	-2.29	-1.91	4.96	2.93	0.58	2.49	-3.62	0.389999999999997	-2.76	3.78	-2.07	0.579999999999998	1.89	0.579999999999997	-1.7	6.09	-0.57	4.64	1.13	7.48	-3.24	-1.57	-0.43	-0.149999999999999	-1.63	2.4	2.42	-0.44	-4.52	-1.5	-0.46	1.48	0.51	-3.59	0.24	4.92	-1.89	0.98	-0.98	2.54	1.83	1.57	1.49	0.579999999999999	0.729999999999997	-5.16	-1.34	-0.73	1.67	6.78	5.11	3.25	5.71999999999999	0.71	1.19	-1.35	5.05	0.14	-0.48	4.01	2.03	-4.7	0.18	0.96	-1.06	3.97	2.89	4.74	1.84	-0.54	-0.47	-2.77	3.78	-1.46	-1.84	0.539999999999999	0.42	0.35	3.59	2.52	-1.37	-2.25	0.569999999999999	5.15	-0.72	0.789999999999998	3.51	0.279999999999999	1.84	1.51	0.73	1.03	0.0899999999999999	0.38	-2.78	-3.16	5.15	-0.63	0.31	-1.26	-1.06	0.7	-0.81	1.79	0.48	0.98	-2.84	0.58	0.579999999999999	1.27	1.7	-0.54	0.211666666666666	2.495	-0.51	0.264	-0.227142857142857	0.578571428571427	0.576666666666666	1.88	2.602	0.334285714285715	1.30714285714286	-1.06375	1.43125	1.16857142857143	0.676666666666666	1.99571428571429	2.32	3.8	3.18142857142857	0.578571428571429	0.786666666666667	0.963749999999999	-0.111428571428572	0.113333333333333	0.58	0.998571428571427	2.04333333333333	0.738571428571428	-0.0712499999999991	-1.55375	3.82166666666667	-0.148888888888889	0.855882352941176	0.677692307692308	1.41555555555555	-0.177500000000002	1.21928571428571	-0.23	1.15444444444444	2.1575	0.5	0.997777777777777	-0.698571428571427	3.03230769230769	0.00583333333333336	1.56	0.448333333333331	0.110833333333334	0.385	-0.0024999999999995	-0.19	-0.0150000000000006	0.72125	0.418750000000001	-0.306000000000001	-0.0566666666666666	1.08111111111111	1.15466666666667	-0.224999999999998	-0.731111111111112	1.10142857142857	0.226153846153846	1.19857142857143	0.84375	-1.08454545454546	1.104	-0.318	2.083	-2.6625	-1.09909090909091	0.537142857142854	0.726666666666667	2.04	0.411250000000001	-0.134	-1.98277777777778	0.126250000000002	1.48166666666667	-1.42375	0.485714285714288	0.638333333333335	-0.459	0.38875	3.35125	-0.584666666666667	-2.35166666666667	1.19857142857143	-1.278	0.571666666666667	1.01272727272727	-0.422142857142859	0.409999999999997	-0.645	0.677499999999998	0.8725	2.20294117647058	1.216	-0.662500000000001	0.987500000000001	0.983749999999997	0.897777777777778	1.60666666666667	0.274374999999999	2.10818181818182	-1.62	-0.216666666666665	0.744166666666667	0.689230769230769	-0.0430000000000001	0.624705882352941	1.33818181818182	-0.303	0.62125	0.010625000000001	0.0379999999999994	-0.494285714285714	1.05571428571429	1.305	1.594375	2.43692307692308	-0.360000000000001	1.114	0.571428571428572	1.67636363636364	1.15181818181818	3.17176470588235	-0.0599999999999987	1.08	0.0890909090909062	-0.983333333333331	-3.85941176470588	-1.23272727272727	2.17444444444444	1.63454545454546	1.15416666666667	-1.52272727272727	1.113	-0.238000000000001	-0.908999999999999	0.31818181818182	0.195714285714286	1.35714285714286	0.315555555555555	0.741111111111111	0.687272727272727	-0.0650000000000013	1.366	-0.363333333333333	1.04	0.00374999999999837	1.375	1.25375	-1.18181818181818	2.01888888888889	0.341111111111111	-0.35	0.493749999999999	1.327	0.143999999999998	-0.328000000000001	2.502	1.15166666666667	2.22666666666667	1.49066666666667	0.778500000000001	1.07	1.41846153846154	1.3875	-0.125555555555557	-0.00818181818181962	1.37888888888889	0.0166666666666675	2.06	2.23	1.31090909090909	-1.237	-0.863333333333333	0.312222222222221	-1.24769230769231	0.910000000000001	2.3875	0.232666666666667	-0.893333333333333	0.735555555555557	-0.778823529411763	1.27	1.254	1.38	1.778	0.0478947368421032	1.226	0.833636363636364	1.35277777777778	0.49	0.406874999999999	0.347619047619047	-1.66	3.14	-0.0299999999999998	1.03	2.94	-4	-4.44089209850063e-16	0.58	0.33	-3.7	-1.46	-4	0.58	2.66	-4	-1.03	2.15	4.44	0.58	3.87	-2.75	-2.91	-2.21	-0.88	0.58	0.58	3.33	0.58	-1.26	-0.83	-1.01	0.14	0.52	1.37	0.45	1.48	1.38	1.27	-2.82	0.57	-0.14	2.78	-0.02	0.33	-2.49	1.46	0.580000000000001	1.3	-0.0299999999999994	0.58	-2.16	-1.49	-0.42	-0.34	-3.81	-1.95	2.52	7.07	0.579999999999998	0.579999999999999	0.57	0.0899999999999999	0.58	2.26	-6.21	0.23	3.07	3.04	-0.34	-0.309999999999997	-6.33	4.64	2.37	0.58	-0.6	1.07	-3.83	3.21	-0.91	0.579999999999999	-4.35	-4.74	0.99	4.32	-2.29	-1.91	4.27	2.93	0.58	4.38	-3.62	0.969999999999997	-2.76	-4.83	-2.07	0.579999999999998	1.89	0.579999999999997	-1.7	2.92	-0.380000000000002	2.27	-4.95	7.48	0	0.579999999999999	0.38	-0.149999999999999	-0.58	1.98	1.64	0.21	-4.52	0.0999999999999996	0.37	-0.54	2.84	-3.59	0.24	-1.4	-2.28	1.37	-2.08	-1.47	1.83	1.64	2.85	0.579999999999999	-0.110000000000001	-6.33	-1.34	-2.08	0.789999999999999	5.26	4.76	-2.34	-4.52	0.58	1.19	0.94	3.08	0.14	-0.53	0.569999999999999	2.03	5.86	0.5	1.63	1.14	1.68	0.390000000000001	4.74	1.84	-1.97	-0.47	-0.450000000000001	-0.660000000000001	-2.48	-2.58	0.669999999999999	0.620000000000001	0.35	-1.75	1.82	-0.27	-2.25	1.18	4.44	3.26	0.789999999999998	3.51	0.58	-0.15	-0.310000000000001	0.0100000000000007	-0.89	-0.98	-0.38	0.0699999999999994	-2.17	5.15	-0.63	0.31	-1.26	2.28	2.11	-0.81	-0.299999999999999	1.16	0.98	-2.25	0.47	0.580000000000001	-0.0700000000000003	-0.25	-0.54	-0.0525000000000002	2.1925	0.272499999999999	-0.0200000000000005	-0.560714285714285	-0.595714285714285	-0.185	1.13083333333333	2.253	-0.142857142857142	-0.537857142857143	-0.673125000000001	2.13375	0.984285714285715	0.700555555555555	1.43285714285714	2.634	3.71	1.83785714285714	-0.200714285714286	1.30416666666667	1.268125	1.42571428571429	0.161666666666667	1.629	0.527857142857144	2.08083333333333	1.07071428571429	0.290625	-1.11625	1.59333333333333	-0.0749999999999993	0.688823529411764	0.620384615384616	0.764444444444443	0.152500000000003	1.155	0.200624999999999	0.0355555555555558	1.02333333333333	0.3825	0.670000000000002	-0.123928571428571	2.12807692307692	0.319999999999999	1.44	0.910416666666666	0.168750000000001	0.357000000000001	1.27875	0.0899999999999999	-0.0906250000000011	1.34125	-0.420625000000001	-0.743	-0.078888888888887	0.377222222222223	1.10266666666666	-1.55958333333334	1.50111111111111	1.51357142857143	0.256153846153847	0.885714285714286	0.824375	-1.50318181818182	0.508999999999999	-0.0585000000000004	2.2885	-2.45333333333333	-0.964545454545455	0.0746428571428623	0.352	0.694999999999999	0.16375	0.8485	-0.646666666666665	0.774374999999999	1.41277777777778	-1.50625	0.505714285714285	-0.610833333333334	-1.0085	-0.14625	3.0225	-0.24366666666667	-2.35166666666667	-0.0535714285714288	0.227999999999998	0.296666666666667	0.686818181818181	0.0632142857142846	0.0154999999999994	-0.695500000000001	0.248750000000001	-0.255625	1.79647058823529	1.09433333333333	-1.18875	0.993124999999999	1.73375	0.0566666666666666	0.930833333333332	-0.535625000000003	1.93454545454545	-0.889166666666666	-0.180416666666666	0.947083333333333	0.953846153846154	-0.1105	0.786470588235294	0.762727272727273	0.65	0.790000000000001	-0.0875000000000021	0.344	-0.452857142857143	1.345	1.231875	1.3409375	0.883461538461539	-0.298	1.068	0.370714285714286	1.34545454545455	-0.318181818181817	3.22529411764706	0.675333333333334	0.396000000000001	0.131363636363634	-1.58777777777778	-2.71176470588236	-2.13545454545455	1.67222222222222	0.57	0.800000000000001	-0.439545454545456	0.900000000000002	0.329999999999998	-0.920000000000002	0.0972727272727276	1.46714285714286	1.01285714285714	0.356111111111112	0.658333333333333	0.904999999999999	0.718214285714286	1.509	0.317222222222222	1.08214285714286	1.225625	1.223125	1.106875	-1.21681818181818	0.834444444444444	0.796111111111111	0.259230769230768	0.0806249999999995	1.055	-0.0515000000000008	-0.307500000000001	2.366	1.63083333333333	0.535833333333334	1.65933333333333	0.84	1.008	1.66538461538462	0.723125	0.458333333333334	-0.0786363636363649	1.38805555555556	0.0627777777777769	1.03318181818182	1.12545454545455	-0.00409090909090892	-1.409	-0.861666666666666	0.321666666666667	-1.11076923076923	1.20142857142857	2.3875	-0.103333333333333	-0.909166666666668	0.188888888888888	-0.507941176470588	1.79	0.714500000000001	0.164375000000001	1.782	-0.0357894736842113	1.0565	0.522272727272727	1.36055555555556	0.0577272727272735	0.202500000000001	0.403095238095238
chrXII_771882_A_AAGTC_-	YLR319C_chrXII_771882_A_AAGTC_72_2	NA	0.491037200983737	UpStream	FALSE	TRUE	FALSE	FALSE	FALSE	FALSE	FALSE	FALSE	-0.919977235629498	1	73	1	4	1	1	1	1	0	0	0.403846153846154	1.0063051702396	4.9767092856071	NA	NA	40	1032	250	109	198	NA	0	0.32	0.32	0	0	0	0	0	0	0	0	0	0	0	0	0	0	0	0	0	0	0	0	0	0	0	0	0	0	0	0	0	0	0	0	0	0	0	0	0	0	0	0	0	0	0	0	0	0	0	0	0	0	0	0	0	0	0	0	0	0	0	0	0	0	0	0	0	0	0	0	0	0	0	0	0	0	0	0	0	0	0	0	0	0	0	0	0	0	0	0	0	0	0	0	0	0	0	0	0	0	0	0	0	0	0	0	0	0	0	0	0	0	0	0	0	0	0	0	0	0	0	0	0	0	0	0	0	0	0	0	0	0	0	0	0	0	0	0	0	0	0	0	0	0	0	0	0	0	0	0	0	0	0	0	0	0	0	0	0	0	0	0	0	0	0	0	0	0	0	0	0	0	0	0	0	0	0	0	0	0	0	0	0	0	0	0	0	0	0	0	0	0	0	0	0	0	0	0	0	0	0	0	0	0	0	0	0	0	0	0	0	0	0	0	0	0	0	0	0	0	0	0	0	0	0	0	0	0	0	0	0	0	0	0	0	0	0	0	0	0	0	0	0	0	0	0	0	0	0	0	0	0	0	0	0	0	0	0	0	0	0	0	0	0	0	0	0	0	0	0	0	0	0	0	0	0	0	0	0	0	0	0	0	0	0	0	0	0	0	0	0	0	0	0	0	0	0	0	0	0	0	0	0	0	0	0	0	0	0	0	0	0	0	0	0	0	0	0	0	0	0	0	0	0	0	0	0	0	0	0	0	0	0	0	0	0	0	0	0	0	0	0	0	0	0	0	0	0	0	0	0	0	0	0	0	0	0	0	0	0	0	0	0	0	0	0	0	0	0	0	0	0	0	0	0	0	0	0	0	0	0	0	0	0	0	0	0	0	0	0	0	0	0	0	0	0	0	0	0	0	0	0	0	0	0	0	0	0	0	0	0	0	0	0	0	0	0	0	0	0	0	0	0	0	0	0	0	0	0	0	0	0	0	0	0	0	0	0	0	0	0	0	0	0	0	0	0	0	0	0	0	0	0	0	0	0	0	0	0	0	0	0	0	0	0	0	0	0	0	0	0	0	0	0	0	0	0	0	0	0	0	0	0	0	0	0	0	0	0	0	0	0	0	0	0	0	0	0	0	0	0	0	0	0	0	0	0	0	0	0	0	0	0	0	0	0	0	0	0	0	0	0	0	0	0	0	0	0	0	0	0	0	0	0	0	0	0	0	0	0	0	0	0	0	0	0	0	0	0	0	0	0	0	0	0	0	0	0	0	0	0	0	0	0	0	0	0	0	0	0	0	0	0	0	0	0	0	0	0	0	0	0	0	0	0	0	0	0	0	0	0	0	0	0	0	0	0	0	0	0	0	0	0	0	0	0	0	0	0	0	0	0	0	0	0	0	0	0	0	0	0	0	0	0	0	0	0	0	0	0	0	0	0	0	0	0	0	0	0	0	0	0	0	0	0	0	0	0	0	0	0	0	0	0	0	0	0	0	0	0	0	0	0	0	0	0	0	0	0	0	0	0	0	0	0	0	0	0	0	0	0	0	0	0	0	0	0	0	0	0	0	0	0	0	0	0	0	0	0	0	0	0	0	0	0	0	0	0	0	0	0	0	0	0	0	0	0	0	0	0	0	0	0	0	0	0	0	0	0	0	0	0	0	0	0	0	0	0	0	0	0	0	0	0	0	0	0	0	0	0	0	0	0	0	0	0	0	0	0	0	0	0	0	0	0	0	0	0	0	0	0	0	0	0	0	0	0	0	0	0	0	0	0	0	0	0	0	0	0	0	0	0	0	0	0	0	0	0	0	0	0	0	0	0	0	0	0	0	0	0	0	0	0	0	0	0	0	0	0	0	0	0	0	0	0	0	0	0	0	0	0	0	0	0	0	0	0	0	0	0	0	0	0	0	0	0	0	0	0	0	0	0	0	0	0	0	0	0	0	0	0	0	0	0	0	0	0	0	0	0	0	0	0	0	0	0	0	0	0	0	0	0	0	0	0	0	0	0	0	0	0	0	0	0	0	0	0	0	0	0	0	0	0	0	0	0	0	0	0	0	0	0	0	0	0	0	0	0	0	0	0	0	0	0	0	0	0	0	0	0	0	0	0	0	0	0	0	0	0	0	0	0	0	0	0	0	0	0	0	0	0	0	0	0	0	0	0	0	0	0	0	0	0	0	0	0	0	0	0	0	0	0	0	0	0	0	0	0	0	0	0	0	0	0	0	0	0	0	0	0	0	0	0	0	0	0	0	0	0	0	0	0	0	0	0	0	0	0	0	0	0	0	0	0	0	0	0	0	0	0	0	0	0	0	0	0	0	0	0	0	0	0	0	0	0	0	0	0	0	0	0	0	0	0	0	0	0	0	0	0	0	0	0	0	0	0	0	0	0	0	0	0	0	0	0	0	0	0	0	0	0	0	0	0	0	0	0	0	0	0	0	0	0	0	0	0	0	0	0	0	0	0	0	0	0	0	0	0	0	0	0	0	0	0	0	0	0	0	0	0	0	0	0	0	0	0	0	0	0	0	0	0	0	0	0	0	0	0	0	0	0	0	0	0	0	0	0	0	0	0	0	0	0	0	0	0	0	0	0	0	0	0	0	0	0	0	0	0	0	0	0	0	0	0	0	0	0	0	0	0	0	0	0	0	0	0	0	0	0	0	0	0	0	0	0	0	0	0	0	0	0	0	0	0	0	0	0	0	0	0	0	0	0	0	0	0	0	0	0	0	0	0	0	0	0	0	0	0	0	0	0	0	0	0	0	0	0	0	0	0	0	0	0	0	0	0	0	0	0	0	0	0	0	0	0	0	0	0	0	0	0	0	0	0	0	0	0	0	0	0	0	0	0	0	0	0	0	0	0	0	0	0	0	0	0	0	0	0	0	0	0	0	0	0	0	0	0	0	0	0	0	0	0	0	0	0	0	0	0	0	0	0	0	0	0	0	0	0	0	0	0	0	0	0	0	0	0	0	0	0	0	0	0	0	0	0	0	0	0	0	0	0	0	0	0	0	0	0	0	0	0	0	0	0	0	0	0	0	0	0	0	0	0	0	0	0	0	0	0	0	0	0	0	0	0	0	0	0	0	0	0	0	0	0	0	0	0	0	0	0	0	0	0	0	0	0	0	0	0	0	0	0	0	0	0	0	0	0	0	0	0	0	0	0	0	0	0	0	0	0	0	0	0	0	0	0	0	0	0	0	0	0	0	0	0	0	0	0	0	0	0	0	0	0	0	0	0	0	0	0	0	0	0	0	0	0	0	0	0	0	0	0	0	0	0	0	0	0	0	0	0	0	0	0	0	0	0	0	0	0	0	0	0	0	0	0	0	0	0	0	0	0	0	0	0	0	0	0	0	0	0	0	0	0	0	0	0	0	0	0	0	0	0	0	0	0	0	0	0	0	0	0	0	0	0	0	0	0	0	0	0	0	0	0	0	0	0	0	0	0	0	0	0	0	0	0	0	0	0	0	0	0	0	0	0	0	0	0	0	0	0	0	0	0	0	0	0	0	0	0	0	0	0	0	0	0	0	0	0	0	0	0	0	0	0	0	0	0	0	0	0	0	0	0	0	0	0	0	0	0	0	0	0	0	0	0	0	0	0	0	0	0	0	0	0	0	0	0	0	0	0	0	0	0	0	0	0	0	0	0	0	0	0	0	0	0	0	0	0	0	0	0	0	0	0	0	0	0	0	0	0	0	0	0	0	0	0	0	0	0	0	0	0	0	0	0	0	0	0	0	0	0	0	0	0	0	0	0	0	0	0	0	0	0	0	0	0	0	0	0	0	0	0	0	0	0	0	0	0	0	0	0	0	0	0	0	0	0	0	0	0	0	0	0	0	0	0	0	0	0	0	0	0	0	0	0	0	0	0	0	0	0	0	0	0	0	0	0	0	0	0	0	0	0	0	0	0	0	0	0	0	0	0	0	0	0	0	0	0	0	0	0	0	0	0	0	0	0	0	0	0	0	0	0	0	0	1.67	4.78	6.11	1.81	2.56	0.58	-5.15	1.91	7.03	2.43	5.02	3.19	3.02	2.53	-0.15	3.69	4.13	6.84	1.81	1.54	0	-1.73	1.81	0	5.15	3.52	7.47	8.2	7.45	0.19	0.58	3.48	8.67	6.3	1.36	3.15	4.71	8.29	0	-0.33	-2.65	-1.13	0	6.85	1.79	0.879999999999999	0	9.05	4.17	2.76	-0.22	6.09	0	2.87	0.579999999999999	5.97	3.51	-1.96	5.63	1.91	4.48	1.17	0.569999999999999	1.42	-2.02	4.49	6.05	2.61	1.31	7.48	6.09	0.42	1.58	1.12	1.85	-2.28	4.79	4.77	2.8	-4.14	3.47	5.42	1.96	5.6	8.84000000000001	5.88	0.57	-4.36	0.579999999999998	1.14	0.51	0.579999999999998	4.17	4.25	4.61	7.38	-1.58	8.9	-3.21	14.34	2.31	6.52	0	10.6	4.39	-7.03	0	1.5	-0.78	0.630000000000001	0.940000000000001	2.21	0.670000000000002	1.25	2.41	-2.63	2.23	4.69	1.3	2.87	0.16	0.98	1.26	7.39	2.05	3.52000000000001	-0.409999999999998	1.52	8.81	5.53	-3.48	4.54	13.98	-4.53	3.11	-3.03	12.43	-1.15	-1.4	-3.94	3.48	3.88	-0.990000000000001	-2.68	5.78	-2.82	0.85	-0.7	3.92	0.57	3.28	-2.28	3.41	0.419999999999999	1.19	7.05	-1.28	2.61	0	-1.79	5.68	3.7	0	3.66	0	4.17	3.11	-0.77	5.64	0.569999999999999	7.13	0.38	4.21	3.29	1.43	-0.48	-1.12	7.38	1.13	6.72	1.67	5.47	0.51	4.8	-1.7	6.06	3.24	0.280000000000001	3.34	5.81000000000001	4.49	5.94	7.54	-0.120000000000001	-0.960000000000001	-0.12	-0.0416666666666679	1.967	0.0649999999999995	0.871555555555556	1.25025974025974	0.762077922077921	-0.568	-0.405666666666667	1.90111111111111	0.278181818181817	0.794155844155846	-0.196666666666667	2.55125	2.17090909090909	-0.822307692307692	0.526233766233766	1.49866666666667	2.67168831168831	0.687142857142856	0.763506493506494	0.360999999999999	0.696249999999999	0.627272727272727	-0.947333333333333	2.778	-0.312857142857142	1.14633333333333	2.06142857142857	1.24833333333333	-1.22083333333333	0.231333333333334	-1.15119658119658	1.07843137254902	-0.0681900452488673	-0.315555555555555	-0.953333333333333	1.00682539682539	1.37125	0.983760683760682	1.16770833333333	0.227857142857143	0.684444444444441	-0.570079365079366	2.68131221719457	0.871041666666667	1.57479166666667	-0.514166666666668	0.297916666666667	0.404	0.80625	-0.151249999999999	0.429166666666665	1.05625	0.582916666666666	0.81711111111111	1.05589743589744	1.03752136752137	2.12105263157895	0.602083333333333	1.85948717948718	2.42662337662338	0.231221719457013	0.884155844155844	1.40625	-1.61484848484848	1.51657142857143	0.473571428571429	2.55528571428572	-4.25375	0.910424242424241	-0.170238095238091	0.124982456140351	0.877083333333333	-0.377500000000001	0.445	-2.89929292929293	0.888750000000002	0.943232323232323	-1.11833333333333	-2.25064935064935	-0.707666666666666	0.17642857142857	0.580833333333333	3.61666666666666	2.01561403508772	-1.40333333333333	0.965584415584415	-0.616285714285713	0.687333333333333	1.89024242424242	-0.0303968253968279	1.42442857142857	0.93357142857143	0.00250000000000128	0.159583333333334	2.57787114845939	1.24571929824562	1.1075	1.52333333333333	1.83541666666667	2.4157264957265	1.98433333333334	0.423249999999999	0.971393939393938	-0.532999999999999	-2.63604166666667	0.179166666666667	0.548506787330316	-0.235571428571428	0.71484593837535	0.344727272727273	0.500285714285714	0.725000000000001	0.111625	-0.171714285714286	-0.935584415584416	0.687402597402597	1.97916666666667	0.889875	0.728552036199098	-0.63857142857143	1.33542857142857	-0.524545454545454	0.500242424242424	3.46751515151515	2.72974789915966	-0.376421052631578	2.06757894736842	2.31145454545454	-1.26547008547008	-4.30817927170868	-2.72993939393939	1.50598290598291	1.4230303030303	-0.588125000000002	-0.862363636363636	-0.176285714285715	-1.136	-1.00171428571429	-0.0923636363636362	1.31272727272727	1.40909090909091	0.0106837606837615	-8.54700854713286e-05	0.462121212121211	-0.5718253968254	1.21742857142857	-1.43188034188034	0.395714285714286	0.404166666666667	0.6075	0.780833333333334	-1.04636363636364	0.764444444444443	1.36264957264957	0.25556561085973	-0.594583333333334	0.883142857142857	-0.38842857142857	-0.422142857142857	0.735555555555555	2.41233333333333	-1.251	1.17887719298245	0.721583333333333	0.502857142857144	1.97067873303168	1.32625	-0.953760683760684	-0.159333333333334	1.10469696969697	-0.821794871794872	0.928545454545453	1.02060606060606	1.59812121212121	-0.966571428571428	-0.768877192982456	-0.326752136752138	-1.12868778280543	2.15194805194805	1.50166666666667	1.1019649122807	-0.665	0.699487179487182	-1.2656862745098	1.29452991452991	1.10414285714286	0.992499999999998	1.25342857142857	-0.0275057208237968	0.497285714285715	2.11	1.06111111111111	0.210000000000001	0.285125000000001	0.862457142857144	2.09	4.2	-0.58	-0.140000000000001	0.58	4	4.57	5.13	5.15	6.95	-0.93	1.03	4.57	2.69	4.08	2.97	5.95	1.31	5.15	-1.75	1.16	0.0400000000000009	-1.45	2.95	2.52	5.14	7.23	2.65	7.08	3.59	4.57	5.98	3.72	5.28	1.1	6.11	5.16	-1.02	0.37	0.119999999999999	4.6	-0.75	-1.07	0	0	4.79	6.35	1.95	0.18	2.33	3.25	0.49	2.96	-3.98	3.81	0.98	3.09	8.2	0.579999999999999	1.96	5.53	5.39	8.2	-1.05	-6.08	0	0	-1.79	0.610000000000003	-2.99	5.42	2.68	4.5	0.469999999999999	5.29	6.91999999999999	8.07	6.94	0.700000000000001	11.84	4.87	12.11	6.81	8.37	0.44	5.88	-3.23	5.13	0.469999999999999	6.27	-0.189999999999999	14.92	1.75	4.54	1.31	0.579999999999998	0.84	0.75	-0.17	2.16	0.32	1.45	-4.52	8.29	0.569999999999999	4.71	3.97	3.25	0.249999999999999	2.1	1.18	2.32	5.14	1.13	0.97	-0.72	4.69	4.79	1.44	1.06	0.949999999999999	0.700000000000001	1.13	6.29	-0.929999999999999	12.68	2.74	2.6	1.1	-2.77	-4.2	0.98	7.02	-7.44	9.42	5.02	1.68	6.76	0.449999999999999	-3.42	2.86	0.750000000000002	-0.41	1	4.22	1.34	0.600000000000001	1.12	3.95	1	3.75	1.03	6.45	3.26	3.05	3.18	6.44	3.44	0.04	-0.210000000000001	7.96	0	4.18	2.56	5.01	-0.56	3.62	4.88	3.99	0	7.13	6.08	4.53	5.36	-0.670000000000002	0.799999999999999	1.27	9.27	1.62	4.14	1.67	0.199999999999999	2.73	-1.28	4.65	4.62	3.96	1.16	2.79	3.24	-1.3	0.409999999999999	7.54	3.24	0.200000000000001	1.63	-0.173000000000002	0.847666666666665	0.144333333333334	-0.786222222222222	-2.52792207792208	-2.2425974025974	0.346	2.30233333333333	0.999777777777778	-0.839740259740259	-1.17103896103896	-0.998333333333334	0.951666666666668	-1.13350649350649	1.68333333333333	2.13818181818182	1.504	2.28675324675325	1.97233766233766	-1.90350649350649	1.10633333333333	1.0375	1.51662337662338	0.441333333333334	-0.83	1.55623376623377	1.437	-0.599350649350649	-0.908333333333333	-0.1075	1.65733333333333	0.885042735042735	0.0541176470588276	1.06882352941177	0.817094017094018	1.12416666666667	1.01746031746032	-0.604166666666666	-0.934188034188034	0.117708333333333	-0.127571428571429	0.533737373737374	0.324365079365077	0.598235294117647	-0.313541666666667	0.529375000000002	1.95708333333333	-0.1325	-0.252571428571429	0.945	0.389166666666666	-1.00375	0.498749999999999	-0.973749999999999	-1.51977777777778	-1.36222222222222	-0.473931623931624	0.322315789473684	-3.27208333333333	0.724444444444444	0.219870129870129	0.18470588235294	-0.254025974025975	-0.273750000000001	-0.769515151515151	-1.06685714285714	-0.645857142857142	0.835000000000001	0.340416666666666	-2.33660606060606	0.673253968253967	0.312210526315791	0.136666666666668	0.213333333333333	1.46757142857143	1.85606060606061	0.588749999999997	1.43090909090909	-0.702916666666667	2.73792207792208	-0.340999999999999	-1.50528571428572	-0.137916666666667	0.719166666666666	-2.19561403508772	-1.40333333333333	-1.1325974025974	1.59285714285715	-0.221333333333332	-1.11630303030303	0.14674603174603	-2.40414285714285	-1.97471428571429	-0.500416666666666	-1.01083333333333	0.496302521008403	0.563473684210528	-2.58666666666667	-0.733750000000001	0.899583333333332	-2.39179487179487	-0.680333333333333	-1.269625	2.33818181818182	0.0503333333333345	2.204375	1.21979166666667	0.84262443438914	-0.0778571428571428	0.553389355742297	0.724121212121212	0.271142857142857	1.2375	-0.483500000000001	0.724857142857142	0.294025974025974	1.37207792207792	0.634166666666667	1.31725	0.620859728506787	0.285142857142857	0.521142857142857	0.728441558441559	1.23915151515152	-3.948	2.70162464985994	1.59901754385965	-1.64035087719298	-1.82309090909091	-1.54512820512821	0.102801120448177	-0.593212121212122	0.664615384615384	-1.10036363636364	1.74583333333333	-0.440787878787877	1.19228571428571	1.41085714285714	-0.492571428571429	-0.259151515151514	0.763636363636365	-0.343636363636364	0.232905982905983	0.655641025641026	0.749636363636364	1.5513492063492	1.00914285714286	1.85529914529915	1.36402597402597	0.854999999999999	1.09	0.842083333333333	-0.851939393939395	0.708376068376069	-1.09820512820513	-0.182986425339369	1.1425	0.889142857142856	0.0104285714285712	-0.255000000000001	2.32311111111111	-0.497	2.08966666666667	1.29733333333333	0.562416666666666	1.26142857142857	0.382986425339366	-0.279583333333333	1.68384615384615	-0.142363636363637	1.10338383838384	1.05376068376069	0.822848484848485	0.939636363636364	-1.43	-0.984285714285714	-0.670070175438596	0.680769230769231	-0.652488687782805	-0.584155844155843	1.50166666666667	-1.15810526315789	-0.478125	-0.554871794871795	0.316834733893558	1.2374358974359	0.0827142857142871	-0.608333333333334	1.49628571428572	-0.126270022883297	1.27042857142857	-1.13193939393939	1.10979797979798	-0.309030303030303	0.0741250000000022	-0.17807619047619	2.09	4.2	3.54	-0.140000000000001	0.58	4	-5.15	1.91	5.15	6.95	-0.93	1.03	4.57	2.69	-0.15	3.69	4.61	2.63	1.81	-1.75	0	-0.889999999999999	1.81	0	2.52	3.52	7.47	3.26	7.08	0.19	0.58	3.48	3.72	6.3	1.36	3.15	5.16	-0.95	0.37	0.119999999999999	-2.55	-0.75	0	0	0	4.79	0	4.3	0.18	2.34	2.08	4.42	2.96	-3.98	3.81	0.98	3.09	8.2	0.579999999999999	1.96	5.53	1.17	8.2	-1.05	-6.08	0	0.0199999999999995	-1.79	1.31	-2.99	5.42	0.42	3.65	1.12	3.14	-2.28	8.07	4.77	0.77	-4.14	4.05	12.11	4.3	8.37	0.44	5.88	-3.23	-1.14	0.469999999999999	6.27	0.51	14.92	1.75	4.54	1.31	0.579999999999998	0.84	0.75	-0.17	12.55	0.32	2.19	-4.52	10.6	4.38	-7.03	0	3.25	-0.78	1.92	0.940000000000001	2.32	3.09	1.13	2.41	-2.63	2.23	4.79	1.3	2.87	0.16	0.700000000000001	1.26	6.9	-0.929999999999999	10.57	-0.409999999999998	2.6	1.1	0.170000000000002	-3.48	4.54	13.18	-7.44	3.11	-1.53	12.43	-1.15	-1.4	-3.94	2.86	0.750000000000002	-0.990000000000001	-2.68	5.78	-2.82	0.600000000000001	-0.7	3.92	1	3.28	-0.799999999999999	3.41	0.83	3.05	3.18	-1.28	2.61	0	-1.79	5.68	0	0	2.56	0.0499999999999994	4.12	3.62	4.54	5.64	0	7.13	0.38	4.21	3.29	-0.670000000000002	0.799999999999999	1.2	7.38	1.16	4.14	1.67	0.199999999999999	2.13	-0.779999999999999	-1.7	4.62	3.96	1.16	2.88	3.24	4.06	0.409999999999999	7.54	3.24	0.200000000000001	1.63	-0.107333333333335	1.40733333333333	0.104666666666667	0.0426666666666673	-0.638831168831169	-0.740259740259742	-0.110999999999999	0.948333333333332	1.45044444444444	-0.280779220779221	-0.188441558441559	-0.5975	1.75145833333333	0.518701298701297	0.430512820512821	1.33220779220779	1.50133333333333	2.47922077922078	1.32974025974026	-0.57	0.733666666666668	0.866875	1.07194805194805	-0.253	0.974	0.621688311688313	1.29166666666667	0.731038961038962	0.170000000000002	-0.664166666666667	0.944333333333333	-0.133076923076924	0.566274509803922	0.500316742081447	0.250769230769231	0.0854166666666671	1.01214285714286	0.383541666666668	0.0247863247863247	0.642708333333335	0.0501428571428573	0.609090909090909	-0.122857142857143	1.63977375565611	0.278750000000002	1.05208333333333	0.721458333333334	0.0827083333333327	0.0757142857142838	0.875624999999999	0.118958333333333	-0.287291666666667	0.7775	-0.195416666666667	-0.351333333333335	-0.153162393162392	0.281794871794872	1.22168421052631	-1.335	1.29196581196581	1.32324675324675	0.207963800904977	0.315064935064935	0.566250000000001	-1.19218181818182	0.224857142857143	-0.0861428571428569	1.69514285714286	-1.95666666666667	-0.71309090909091	0.251507936507934	0.21859649122807	0.506875000000001	-0.0820833333333333	0.956285714285714	-0.521616161616162	0.73875	1.18707070707071	-0.910625000000001	0.243636363636364	-0.524333333333333	-0.664428571428573	0.221458333333333	2.16791666666667	-0.0899999999999963	-1.40333333333333	-0.0835064935064942	0.488285714285716	0.233000000000001	0.386969696969697	0.0581746031746029	-0.489857142857144	-0.520571428571429	-0.248958333333334	-0.425625	1.5370868347339	0.90459649122807	-0.739583333333332	0.394791666666666	1.3675	0.0119658119658119	0.652000000000001	-0.423187499999997	1.65478787878788	-0.241333333333333	-0.215833333333332	0.699479166666666	0.695565610859727	-0.156714285714285	0.634117647058823	0.534424242424242	0.385714285714285	0.981249999999999	-0.185937500000001	0.276571428571429	-0.320779220779221	1.02974025974026	1.30666666666667	1.1035625	0.674705882352939	-0.176714285714286	0.928285714285714	0.101948051948052	0.869696969696971	-0.240242424242425	2.7156862745098	0.611298245614034	0.213614035087719	0.244181818181815	-1.40529914529915	-2.10268907563025	-1.66157575757576	1.08529914529914	0.161333333333335	0.578854166666666	-0.65157575757576	0.507999999999999	0.137428571428572	-0.747142857142856	-0.175757575757576	1.03818181818182	0.532727272727273	0.121794871794872	0.327777777777778	0.605878787878789	0.489761904761906	1.11328571428571	0.211709401709402	0.879870129870129	0.629583333333333	0.848749999999999	0.811458333333334	-0.949151515151515	0.736410256410256	0.132222222222222	0.0362895927601805	0.273958333333333	0.886142857142858	-0.188999999999999	-0.338571428571427	1.52933333333333	0.957666666666666	0.419333333333332	1.23810526315789	0.641999999999999	0.882142857142856	1.17683257918552	0.523333333333333	0.365042735042733	-0.150848484848485	1.1040404040404	0.115982905982907	0.875696969696971	0.980121212121212	0.0840606060606053	-0.975428571428572	-0.719473684210527	0.177008547008546	-0.890588235294118	0.783896103896105	1.50166666666667	-0.0280701754385966	-0.5715625	0.0723076923076924	-0.474425770308123	1.26598290598291	0.593428571428571	0.192083333333334	1.37485714285714	-0.0768878718535468	0.883857142857144	0.489030303030303	1.08545454545455	-0.049515151515152	0.179625000000001	0.342190476190476
chrXII_782002_A_G_+	YLR326W_chrXII_782002_A_G_72_2	FALSE	-0.00779538247800111	UpStream	TRUE	TRUE	FALSE	FALSE	FALSE	FALSE	TRUE	TRUE	0.153350968455836	1	73	1	0	-1	0	1	0	0	0	0.401315789473684	1.01666666666667	5.48755514342368	0.120099323	0.0910699	14	378	35	12	172	4.5	0.811024	0.289	0.289	0	0	0	0	0	0	0	0	0	0	0	0	0	0	0	0	0	0	0	0	0	0	0	0	0	0	0	0	0	0	0	0	0	0	0	0	0	0	0	0	0	0	0	0	0	0	0	0	0	0	0	0	0	0	0	0	0	0	0	0	0	0	0	0	0	0	0	0	0	0	0	0	0	0	0	0	0	0	0	0	0	0	0	0	0	0	0	0	0	0	0	0	0	0	0	0	0	0	0	0	0	0	0	0	0	0	0	0	0	0	0	0	0	0	0	0	0	0	0	0	0	0	0	0	0	0	0	0	0	0	0	0	0	0	0	0	0	0	0	0	0	0	0	0	0	0	0	0	0	0	0	0	0	0	0	0	0	0	0	0	0	0	0	0	0	0	0	0	0	0	0	0	0	0	0	0	0	0	0	0	0	0	0	0	0	0	0	0	0	0	0	0	0	0	0	0	0	0	0	0	0	0	0	0	0	0	0	0	0	0	0	0	0	0	0	0	0	0	0	0	0	0	0	0	0	0	0	0	0	0	0	0	0	0	0	0	0	0	0	0	0	0	0	0	0	0	0	0	0	0	0	0	0	0	0	0	0	0	0	0	0	0	0	0	0	0	0	0	0	0	0	0	0	0	0	0	0	0	0	0	0	0	0	0	0	0	0	0	0	0	0	0	0	0	0	0	0	0	0	0	0	0	0	0	0	0	0	0	0	0	0	0	0	0	0	0	0	0	0	0	0	0	0	0	0	0	0	0	0	0	0	0	0	0	0	0	0	0	0	0	0	0	0	0	0	0	0	0	0	0	0	0	0	0	0	0	0	0	0	0	0	0	0	0	0	0	0	0	0	0	0	0	0	0	0	0	0	0	0	0	0	0	0	0	0	0	0	0	0	0	0	0	0	0	0	0	0	0	0	0	0	0	0	0	0	0	0	0	0	0	0	0	0	0	0	0	0	0	0	0	0	0	0	0	0	0	0	0	0	0	0	0	0	0	0	0	0	0	0	0	0	0	0	0	0	0	0	0	0	0	0	0	0	0	0	0	0	0	0	0	0	0	0	0	0	0	0	0	0	0	0	0	0	0	0	0	0	0	0	0	0	0	0	0	0	0	0	0	0	0	0	0	0	0	0	0	0	0	0	0	0	0	0	0	0	0	0	0	0	0	0	0	0	0	0	0	0	0	0	0	0	0	0	0	0	0	0	0	0	0	0	0	0	0	0	0	0	0	0	0	0	0	0	0	0	0	0	0	0	0	0	0	0	0	0	0	0	0	0	0	0	0	0	0	0	0	0	0	0	0	0	0	0	0	0	0	0	0	0	0	0	0	0	0	0	0	0	0	0	0	0	0	0	0	0	0	0	0	0	0	0	0	0	0	0	0	0	0	0	0	0	0	0	0	0	0	0	0	0	0	0	0	0	0	0	0	0	0	0	0	0	0	0	0	0	0	0	0	-5.79	0	0	0	0	0	0	0	0	0	0	0	0	0	0	0	0	0	0	0	0	0	0	0	0	0	0	0	0	0	0	0	0	0	0	0	0	0	0	0	0	0	0	0	0	0	0	0	0	0	0	0	0	0	0	0	0	0	0	0	0	0	0	0	0	0	0	0	0	0	0	0	0	0	0	0	0	0	0	0	0	0	0	0	0	0	0	0	0	0	0	0	0	0	0	0	0	0	0	0	0	0	0	0	0	0	0	0	0	0	0	0	0	0	0	0	0	0	0	0	0	0	0	0	0	0	0	0	0	0	0	0	0	0	0	0	0	0	0	0	0	0	0	0	0	0	0	0	0	0	0	0	0	0	0	0	0	0	0	0	0	0	0	0	0	0	0	0	0	0	0	0	0	0	0	0	0	0	0	0	0	0	0	0	0	0	0	0	0	0	0	0	0	0	0	0	-5.79	0	0	0	0	0	0	0	0	0	0	0	0	0	0	0	0	0	0	0	0	0	0	0	0	0	0	0	0	0	0	0	0	0	0	0	0	0	0	0	0	0	0	0	0	0	0	0	0	0	0	0	0	0	0	0	0	0	0	0	0	0	0	0	0	0	0	0	0	0	0	0	0	0	0	0	0	0	0	0	0	0	0	0	0	0	0	0	0	0	0	0	0	0	0	0	0	0	0	0	0	0	0	0	0	0	0	0	0	0	0	0	0	0	0	0	0	0	0	0	0	0	0	0	0	0	0	0	0	0	0	0	0	0	0	0	0	0	0	0	0	0	0	0	0	0	0	0	0	0	0	0	0	0	0	0	0	0	0	0	0	0	0	0	0	0	0	0	0	0	0	0	0	0	0	0	0	0	0	0	0	0	0	0	0	0	0	0	0	0	0	0	0	0	0	0	-1	0	0	0	0	0	0	0	0	0	0	0	0	0	0	0	0	0	0	0	0	0	0	0	0	0	0	0	0	0	0	0	0	0	0	0	0	0	0	0	0	0	0	0	0	0	0	0	0	0	0	0	0	0	0	0	0	0	0	0	0	0	0	0	0	0	0	0	0	0	0	0	0	0	0	0	0	0	0	0	0	0	0	0	0	0	0	0	0	0	0	0	0	0	0	0	0	0	0	0	0	0	0	0	0	0	0	0	0	0	0	0	0	0	0	0	0	0	0	0	0	0	0	0	0	0	0	0	0	0	0	0	0	0	0	0	0	0	0	0	0	0	0	0	0	0	0	0	0	0	0	0	0	0	0	0	0	0	0	0	0	0	0	0	0	0	0	0	0	0	0	0	0	0	0	0	0	0	0	0	0	0	0	0	0	0	0	0	0	0	0	0	0	0	0	0	-5.79	0	0	0	0	0	0	0	0	0	0	0	0	0	0	0	0	0	0	0	0	0	0	0	0	0	0	0	0	0	0	0	0	0	0	0	0	0	0	0	0	0	0	0	0	0	0	0	0	0	0	0	0	0	0	0	0	0	0	0	0	0	0	0	0	0	0	0	0	0	0	0	0	0	0	0	0	0	0	0	0	0	0	0	0	0	0	0	0	0	0	0	0	0	0	0	0	0	0	0	0	0	0	0	0	0	0	0	0	0	0	0	0	0	0	0	0	0	0	0	0	0	0	0	0	0	0	0	0	0	0	0	0	0	0	0	0	0	0	0	0	0	0	0	0	0	0	0	0	0	0	0	0	0	0	0	0	0	0	0	0	0	0	0	0	0	0	0	0	0	0	0	0	0	0	0	0	0	0	0	0	0	0	0	0	0	0	0	0	0	0	0	0	0	0	0	-5.79	0	0	0	0	0	0	0	0	0	0	0	0	0	0	0	0	0	0	0	0	0	0	0	0	0	0	0	0	0	0	0	0	0	0	0	0	0	0	0	0	0	0	0	0	0	0	0	0	0	0	0	0	0	0	0	0	0	0	0	0	0	0	0	0	0	0	0	0	0	0	0	0	0	0	0	0	0	0	0	0	0	0	0	0	0	0	0	0	0	0	0	0	0	0	0	0	0	0	0	0	0	0	0	0	0	0	0	0	0	0	0	0	0	0	0	0	0	0	0	0	0	0	0	0	0	0	0	0	0	0	0	0	0	0	0	0	0	0	0	0	0	0	0	0	0	0	0	0	0	0	0	0	0	0	0	0	0	0	0	0	0	0	0	0	0	0	0	0	0	0	0	0	0	0	0	0	0	0	0	0	0	0	0	0	0	0	0	0	0	0	0	0	0	0	0	-1	0	0	0	0	0	0	0	0	0	0	0	0	0	0	0	0	0	0	0	0	0	0	0	0	0	0	0	0	0	0	0	0	0	0	0	0	0	0	0	0	0	0	0	0	0	0	0	0	0	0	0	0	0	0	0	0	0	0	0	0	0	0	0	0	0	0	0	0	0	0	0	0	0	0	0	0	0	0	0	0	0	0	0	0	0	0	0	0	0	0	0	0	0	0	0	0	0	0	0	0	0	0	0	0	0	0	0	0	0	0	0	0	0	0	0	0	0	0	0	0	0	0	0	0	0	0	0	0	0	0	0	0	0	0	0	0	0	0	0	0	0	0	0	0	0	1.31	0.44	-4	-1.16	1.58	-4	0.58	0.58	-0.22	-3.7	-4	0.580000000000001	0.58	1.74	0.58	-1.03	5.15	1.7	1.6	-2.7	5.15	5.15	4.56	0.58	0	-1.08	2.18	3.58	2.64	-0.83	-1.17	-0.26	2.1	1.49	2.02	2.98	2.2	4.44	-0.95	1.02	1.27	0.629999999999997	2.87	-2.37	-0.81	1.43	-1.17	-3.3	1.39	1.3	0.42	-3.99	5.15	0.98	-3.81	-2.38	0.43	-1.6	-6.26	-1.29	0.580000000000001	1.77635683940025e-15	0.569999999999999	3.87	-4.14	-0.0900000000000007	-0.84	1.99	-2.41	-0.879999999999999	-3.62	-0.81	-0.73	-2.25	2.4	0.910000000000002	-3.83	-3.17	-1.28	2.16	4.16	-5.72	4.6	3.04	-3.21	-2.13	0.469999999999999	2.35	4.4	-1.12	4.87	2.98	-1.43	-6.33	-3.94	-0.100000000000001	6.35	-3.26	1.21	2.92	0.570000000000001	-1.75	3.84	3.03	4.38	1.61	1.16	-0.15	-2.07	0.55	-0.93	0.71	-4.5	-0.31	0.5	3	1.34	-3.48	-0.44	-0.87	0.0800000000000001	-0.34	0.41	-2.33	4.24	2.56	0.579999999999998	1.02	-0.49	-6.33	1.44999999999999	-6.29	0.789999999999999	-2.86	-1.11	1.08	-3.21	-1.68	0.66	0.61	5.05	-3.24	-0.509999999999998	2.66	0.62	4.62	1.43	-0.100000000000001	-1.43	5.15	0.389999999999999	5.15	1.17	-1.97	2.09	5.77	-0.649999999999999	-2.48	-2.37	0.7	2.66	1.16	0.9	2.72	2.44	3.66	2.68	1.15	0.58	-0.64	0.58	-2.16	1.76	1.87	-1.86	-2.82	-0.56	-0.0700000000000003	-2.27	1.97	5.11	4.44	-0.650000000000001	-0.66	1.27	3.29	0.149999999999999	-2.05	1.95	-4	3.44	-0.0300000000000002	0.58	-0.0700000000000003	-0.25	1.05	-0.316666666666666	1.89	1.055	-0.304	-0.894285714285715	-1.77	-0.946666666666667	0.381666666666666	1.904	-0.619999999999999	-2.38285714285714	-0.282500000000001	2.83625	0.799999999999999	0.724444444444444	0.869999999999999	2.948	3.62	0.494285714285715	-0.98	1.82166666666667	1.5725	2.96285714285714	0.209999999999999	2.678	0.0571428571428587	2.11833333333333	1.40285714285714	0.6525	-0.678749999999999	-0.635	-0.00111111111111128	0.521764705882351	0.563076923076924	0.113333333333333	0.482499999999998	1.09071428571428	0.63125	-1.08333333333333	-0.110833333333332	0.265000000000001	0.342222222222222	0.450714285714287	1.22384615384615	0.634166666666665	1.32	1.3725	0.226666666666667	0.329000000000001	2.56	0.37	-0.16625	1.96125	-1.26	-1.18	-0.101111111111111	-0.326666666666666	1.05066666666666	-2.89416666666667	3.73333333333333	1.92571428571429	0.286153846153846	0.572857142857142	0.805	-1.92181818181818	-0.0860000000000003	0.201000000000001	2.494	-2.24416666666667	-0.829999999999998	-0.387857142857143	-0.0226666666666659	-0.65	-0.0837500000000002	1.831	0.689444444444444	1.4225	1.34388888888889	-1.58875	0.525714285714287	-1.86	-1.558	-0.68125	2.69375	0.0973333333333315	-2.35166666666667	-1.30571428571429	1.734	0.0216666666666665	0.36090909090909	0.548571428571428	-0.379000000000001	-0.746	-0.18	-1.38375	1.39	0.972666666666665	-1.715	0.998750000000001	2.48375	-0.784444444444446	0.255000000000001	-1.345625	1.76090909090909	-0.158333333333333	-0.144166666666667	1.15	1.21846153846154	-0.178000000000001	0.948235294117647	0.187272727272727	1.603	0.958749999999998	-0.185624999999998	0.65	-0.411428571428572	1.63428571428571	1.15875	1.0875	-0.670000000000002	-0.235999999999999	1.022	0.17	1.01454545454546	-1.78818181818182	3.27882352941176	1.41066666666667	-0.288	0.173636363636362	-2.19222222222222	-1.56411764705882	-3.03818181818182	1.17	-0.494545454545456	0.445833333333333	0.643636363636361	0.686999999999998	0.898	-0.931000000000001	-0.123636363636365	2.73857142857143	0.668571428571427	0.396666666666667	0.575555555555557	1.12272727272727	1.50142857142857	1.652	0.997777777777777	1.12428571428571	2.4475	1.07125	0.959999999999999	-1.25181818181818	-0.35	1.25111111111111	0.868461538461538	-0.3325	0.782999999999999	-0.246999999999998	-0.286999999999999	2.23	2.11	-1.155	1.828	0.9015	0.946	1.91230769230769	0.0587499999999999	1.04222222222222	-0.14909090909091	1.39722222222222	0.108888888888888	0.00636363636363768	0.0209090909090914	-1.31909090909091	-1.581	-0.86	0.331111111111111	-0.973846153846154	1.49285714285714	2.3875	-0.439333333333334	-0.925	-0.357777777777779	-0.237058823529411	2.31	0.175000000000001	-1.05125	1.786	-0.119473684210526	0.886999999999999	0.210909090909091	1.36833333333333	-0.374545454545453	-0.00187499999999829	0.458571428571428	1.46	3.14	-2.99	1.03	0.58	-3.42	5.15	0.32	0.33	0.58	1.87	-4	0.58	5	0.57	1.42	1.6	4.87	3.41	0.58	1.83	2.55	4.27	-4	0.58	1.42	2.59	3.22	3.45	-1.86	5.15	0.98	0.529999999999999	1.66	1.86	4.38	3.58	0.4	0.830000000000001	4.66	0.77	-2.28	-3.82	2.37	0.579999999999999	1.6	1.52	0.58	3.37	0.14	3.41	1.27	0.58	3.09	0.57	1.4	2.52	1.76	-4.94	-2.51	0.569999999999999	0.72	4.96	0.73	-6.21	0.82	-2.09	0.41	-6.33	-0.0299999999999994	-2.18999999999999	-0.199999999999999	2.64	5.15	-2.36	-1.55	-4.22	-0.490000000000002	0.380000000000001	4.68	1.74	1.24	4.16	4.46	3.14	-2.13	3.7	1.88	0.58	3.35	-0.48	-0.370000000000001	0.269999999999998	2.38	-2.07	7.47999999999999	1.38	0.579999999999998	2.75	7.48	-3.18	0.92	1.85	5.13	0.569999999999999	-6.27	0.87	0.53	1.62	0.41	1.55	-2.14	-2.03	-0.26	-1.97	3.33	1.82	-2.88	1.62	3.74	-0.67	0.75	3.05	5.51	0.579999999999998	-0.57	-1.08	5.2	-4.45	0.579999999999998	-2.9	4.27	0.579999999999998	-1.24	-3.36	5.23	3.71	0.769999999999998	-3.02	1.5	5.05	0.58	-0.200000000000001	4.01	3.65	-1.06	0.69	-0.24	-2.47	0.669999999999999	-1.96	4.74	0.760000000000001	1.23	-0.23	0.0700000000000003	4.21	-1.46	-1.24	2.49	6	0.46	2.69	5.05	0.14	-1.01	1.27	5.15	-4	0.0999999999999996	0.58	0.509999999999998	4.79	3.62	2.73	-0.429999999999999	-0.56	0.630000000000001	-3.08	1.27	5.11	-1.16	-0.130000000000001	4.44	-0.81	3.74	0.0199999999999996	0.199999999999999	1.49	-3.99	-0.81	0.49	0.58	0.720000000000002	1.8	0.92	0.211666666666668	2.495	-0.51	0.264	-0.227142857142859	0.578571428571427	0.576666666666666	1.88	2.602	0.334285714285715	1.30714285714286	-1.06375	1.43125	1.16857142857143	0.676666666666666	1.99571428571429	2.32	3.8	3.18142857142857	0.578571428571427	0.786666666666665	0.963750000000001	-0.111428571428572	0.113333333333333	0.58	0.998571428571429	2.04333333333333	0.738571428571428	-0.0712499999999991	-1.55375	3.82166666666667	-0.148888888888889	0.855882352941176	0.677692307692308	1.41555555555555	-0.177499999999998	1.21928571428571	-0.229999999999999	1.15444444444444	2.1575	0.5	0.997777777777777	-0.698571428571427	3.03230769230769	0.00583333333333513	1.56	0.448333333333334	0.110833333333334	0.385	-0.00250000000000128	1.35964285714286	-0.0150000000000006	0.72125	0.418750000000001	-0.306000000000001	-0.0566666666666649	1.08111111111111	1.15466666666667	-0.225000000000001	-0.731111111111112	1.10142857142857	0.226153846153846	1.19857142857143	0.84375	-1.08454545454546	1.104	-0.318	2.083	-2.6625	-1.09909090909091	0.537142857142854	0.726666666666667	2.04	0.411249999999999	-0.134	-1.98277777777778	0.126249999999999	1.48166666666667	-1.42375	0.485714285714284	0.638333333333335	-0.459	0.388749999999998	3.35125	-0.584666666666664	-2.35166666666667	1.19857142857143	-1.278	0.571666666666665	1.01272727272728	-0.422142857142859	0.41	-0.645	0.677499999999998	0.872499999999999	2.20294117647058	1.21599999999999	-0.662500000000001	0.987500000000001	0.983750000000001	0.897777777777778	1.60666666666667	0.274374999999999	2.10818181818182	-1.62	-0.216666666666669	0.744166666666667	0.689230769230769	-0.0430000000000001	0.624705882352941	1.33818181818182	-0.303	0.62125	0.010625000000001	0.0380000000000003	-0.494285714285714	1.05571428571429	1.305	1.594375	2.43692307692308	-0.359999999999999	1.114	0.571428571428571	1.67636363636364	1.15181818181819	3.17176470588235	-0.0600000000000023	1.08	0.0890909090909062	-0.983333333333334	-3.85941176470588	-1.23272727272727	2.17444444444445	1.63454545454545	1.15416666666667	-1.52272727272727	1.113	-0.238	-0.909000000000001	0.318181818181817	0.195714285714287	1.35714285714286	0.315555555555557	0.74111111111111	0.687272727272726	-0.0650000000000013	1.366	-0.363333333333333	1.04	0.00375000000000014	1.375	1.25375	-1.18181818181818	2.01888888888889	0.341111111111109	-0.350000000000001	0.49375	1.327	0.144	-0.327999999999999	2.502	1.15166666666667	2.22666666666667	1.49066666666667	0.778500000000001	1.07	1.41846153846154	1.3875	-0.125555555555556	-0.00818181818181785	1.37888888888889	0.0166666666666675	2.06	2.23	1.31090909090909	-1.237	-0.863333333333333	0.312222222222223	-1.24769230769231	0.91	2.3875	0.232666666666667	-0.893333333333334	0.735555555555555	-0.778823529411767	1.27	1.254	1.38	1.778	0.0478947368421068	1.226	0.833636363636364	1.35277777777778	0.49	0.406874999999999	0.347619047619047	1.31	3.14	-4	-1.16	1.58	-3.55	5.15	0.32	0.33	-0.37	-4	-4	0.58	2.91	0.57	-1.03	1.6	1.7	1.6	-1.17	5.15	5.15	4.27	-4	0	1.42	2.59	3.58	2.64	-1.86	-0.6	-0.26	0.529999999999999	1.66	2.02	2.98	2.2	0.4	-0.95	1.02	1.27	0.629999999999997	-3.82	-1.76	-0.81	1.6	1.52	-3.3	1.39	0.14	2.96	-3.33	5.15	0.98	-3.8	-2.38	1.36	-1.09	-6.26	-2.51	0.569999999999999	0.72	4.96	3.87	-6.21	-0.0900000000000007	-2.09	0.41	-6.02	-0.0299999999999994	-2.18999999999999	-0.779999999999999	-0.03	2.25	-0.41	-1.55	-4.22	-0.490000000000002	-1.28	4.68	4.16	-0.829999999999999	4.6	3.88	-3.21	-2.13	0.469999999999999	1.88	0.58	3.35	2.8	-0.370000000000001	-1.43	-1.48	-3.94	1.62	4.79	-3.26	2.75	5.93	0.570000000000001	-1.75	1.85	3.03	4.38	-6.27	1.16	0.53	0.49	0.55	-0.93	-2.14	-4.29	-0.31	0.5	3	1.82	-3.48	1.62	-0.87	0.0800000000000001	-0.34	2.13	5.03	4.24	-0.57	-1.08	1.02	-4.45	-6.33	-2.9	1.5	0.789999999999999	-2.86	-2.86	4.88	-2.99	-0.720000000000002	-2.1	1.5	5.05	-3.24	-0.200000000000001	4.01	3.65	1.14	1.43	-0.24	-1.43	1.8	0.389999999999999	4.74	1.17	0.37	2.09	0.850000000000001	-0.649999999999999	-2.48	-1.96	2.49	6	0.46	0.9	3.75	0.14	3.66	2.68	5.15	-2.13	-0.64	0.58	-2.16	2.32	1.87	-1.86	-2.22	-0.56	-0.0700000000000003	-2.27	1.97	5.11	1.66	-0.650000000000001	-0.66	-0.81	3.74	0.0199999999999996	-1.53	1.49	-3.99	3.44	0.49	0.58	-0.0700000000000003	-0.25	0.92	-0.0525000000000002	2.1925	0.272500000000001	-0.0199999999999996	-0.560714285714287	-0.595714285714285	-0.185	1.13083333333333	2.253	-0.142857142857142	-0.537857142857143	-0.673125000000001	2.13375	0.984285714285715	0.700555555555555	1.43285714285714	2.634	3.71	1.83785714285714	-0.200714285714287	1.30416666666667	1.268125	1.42571428571429	0.161666666666665	1.629	0.527857142857144	2.08083333333333	1.07071428571428	0.290625	-1.11625	1.59333333333333	-0.0750000000000011	0.688823529411767	0.620384615384614	0.764444444444443	0.1525	1.155	0.200625	0.0355555555555558	1.02333333333333	0.3825	0.669999999999998	-0.123928571428571	2.12807692307692	0.32	1.44	0.910416666666666	0.168749999999999	0.356999999999999	1.27875	0.875416666666667	-0.0906249999999993	1.34125	-0.420625	-0.743	-0.0788888888888888	0.377222222222222	1.10266666666667	-1.55958333333334	1.50111111111111	1.51357142857143	0.256153846153845	0.885714285714284	0.824375000000001	-1.50318181818182	0.509	-0.0585000000000004	2.2885	-2.45333333333333	-0.964545454545455	0.0746428571428552	0.352	0.695	0.16375	0.8485	-0.646666666666668	0.774374999999999	1.41277777777778	-1.50625	0.505714285714285	-0.610833333333332	-1.0085	-0.14625	3.0225	-0.24366666666667	-2.35166666666667	-0.0535714285714288	0.228000000000002	0.296666666666667	0.686818181818182	0.0632142857142846	0.0154999999999994	-0.695500000000001	0.248749999999998	-0.255625	1.79647058823529	1.09433333333333	-1.18875	0.993124999999999	1.73375	0.0566666666666666	0.930833333333334	-0.535625000000003	1.93454545454545	-0.889166666666668	-0.18041666666667	0.947083333333333	0.953846153846154	-0.1105	0.786470588235294	0.762727272727273	0.649999999999999	0.790000000000001	-0.0874999999999986	0.344	-0.452857142857143	1.345	1.231875	1.3409375	0.883461538461539	-0.298	1.068	0.370714285714286	1.34545454545455	-0.31818181818182	3.22529411764706	0.675333333333331	0.396000000000001	0.131363636363634	-1.58777777777778	-2.71176470588236	-2.13545454545455	1.67222222222222	0.57	0.800000000000001	-0.439545454545456	0.899999999999999	0.33	-0.92	0.0972727272727276	1.46714285714286	1.01285714285714	0.356111111111112	0.658333333333333	0.904999999999999	0.718214285714286	1.509	0.317222222222222	1.08214285714286	1.225625	1.223125	1.106875	-1.21681818181818	0.834444444444445	0.796111111111113	0.259230769230768	0.0806249999999995	1.055	-0.051499999999999	-0.307499999999999	2.366	1.63083333333333	0.535833333333333	1.65933333333333	0.840000000000002	1.008	1.66538461538462	0.723125	0.458333333333332	-0.0786363636363649	1.38805555555555	0.0627777777777769	1.03318181818182	1.12545454545455	-0.00409090909090892	-1.409	-0.861666666666666	0.321666666666667	-1.11076923076923	1.20142857142857	2.3875	-0.103333333333333	-0.909166666666668	0.188888888888888	-0.507941176470588	1.79	0.714500000000001	0.164375	1.782	-0.0357894736842077	1.0565	0.522272727272727	1.36055555555556	0.0577272727272717	0.202499999999997	0.403095238095237
chrXII_783530_T_C_-	YLR327C_5UTR_0_2	NA	0.106683921468141	TSS	TRUE	TRUE	FALSE	FALSE	FALSE	TRUE	FALSE	FALSE	2.00065106438524	1	76	1	0	0	-1	0	1	0	0	0.414473684210526	1.01612903225806	7.56820878966698	NA	NA	5	731	110	37	143	NA	0	0.099	0.099	0	0	0	0	0	0	0	0	0	0	0	0	0	0	0	0	0	0	0	0	0	0	0	0	0	0	0	0	0	0	0	0	0	0	0	0	0	0	0	0	0	0	0	0	0	0	0	0	0	0	0	0	0	0	0	0	0	0	0	0	0	0	0	0	0	0	0	0	0	0	0	0	0	0	0	0	0	0	0	0	0	0	0	0	0	0	0	0	0	0	0	0	0	0	0	0	0	0	0	0	0	0	0	0	0	0	0	0	0	0	0	0	0	0	0	0	0	0	0	0	0	0	0	0	0	0	0	0	0	0	0	0	0	0	0	0	0	0	0	0	0	0	0	0	0	0	0	0	0	0	0	0	0	0	0	0	0	0	0	0	0	0	0	0	0	0	0	0	0	0	0	0	0	0	0	0	0	0	0	0	0	0	0	0	0	0	0	0	0	0	0	0	0	0	0	0	0	0	0	0	0	0	0	0	0	0	0	0	0	0	0	0	0	0	0	0	0	0	0	0	0	0	0	0	0	0	0	0	0	0	0	0	0	0	0	0	0	0	0	0	0	0	0	0	0	0	0	0	0	0	0	0	0	0	0	0	0	0	0	0	0	0	0	0	0	0	0	0	0	0	0	0	0	0	0	0	0	0	0	0	0	0	0	0	0	0	0	0	0	0	0	0	0	0	0	0	0	0	0	0	0	0	0	0	0	0	0	0	0	0	0	0	0	0	0	0	0	0	0	0	0	0	0	0	0	0	0	0	0	0	0	0	0	0	0	0	0	0	0	0	0	0	0	0	0	0	0	0	0	0	0	0	0	0	0	0	0	0	0	0	0	0	0	0	0	0	0	0	0	0	0	0	0	0	0	0	0	0	0	0	0	0	0	0	0	0	0	0	0	0	0	0	0	0	0	0	0	0	0	0	0	0	0	0	0	0	0	0	0	0	0	0	0	0	0	0	0	0	0	0	0	0	0	0	0	0	0	0	0	0	0	0	0	0	0	0	0	0	0	0	0	0	0	0	0	0	0	0	0	0	0	0	0	0	0	0	0	0	0	0	0	0	0	0	0	0	0	0	0	0	0	0	0	0	0	0	0	0	0	0	0	0	0	0	0	0	0	0	0	0	0	0	0	0	0	0	0	0	0	0	0	0	0	0	0	0	0	0	0	0	0	0	0	0	0	0	0	0	0	0	0	0	0	0	0	0	0	0	0	0	0	0	0	0	0	0	0	0	0	0	0	0	0	0	0	0	0	0	0	0	0	0	0	0	0	0	0	0	0	0	0	0	0	0	0	0	0	0	0	0	0	0	0	0	0	0	0	0	0	0	0	0	0	0	0	0	0	0	0	0	0	0	0	0	0	0	0	0	0	0	0	0	0	0	0	0	0	0	0	0	0	0	0	0	0	0	0	0	0	0	0	0	0	0	0	0	0	0	0	0	0	0	0	0	0	0	0	0	0	0	0	0	0	0	0	0	0	0	0	0	0	0	0	0	0	0	0	0	0	0	0	0	0	0	0	0	0	0	0	0	0	0	0	0	0	0	0	0	0	0	0	0	0	0	0	0	0	0	0	0	0	0	0	0	0	0	0	0	0	0	0	0	0	0	0	0	0	0	0	0	0	0	0	0	0	0	0	0	0	0	0	0	0	0	0	0	0	0	0	0	0	0	0	0	0	0	0	0	0	0	0	0	0	0	0	0	0	0	0	0	0	0	0	0	0	0	0	0	0	0	0	0	0	0	0	0	0	0	0	0	0	0	0	0	0	0	0	0	0	0	0	0	0	0	0	0	0	0	0	0	0	0	0	0	0	0	0	0	0	0	0	0	0	0	0	0	0	0	0	0	0	0	0	0	0	0	0	0	0	0	0	0	0	0	0	0	0	0	0	0	0	0	0	0	0	0	0	0	0	0	0	0	0	0	0	0	0	0	0	0	0	0	0	0	0	0	0	0	0	0	0	0	0	0	0	0	0	0	0	0	0	0	0	0	0	0	0	0	0	0	0	0	0	0	0	0	0	0	0	0	0	0	0	0	0	0	0	0	0	0	0	0	0	0	0	0	0	0	0	0	0	0	0	0	0	0	0	0	0	0	0	0	0	0	0	0	0	0	0	0	0	0	0	0	0	0	0	0	0	0	0	0	0	0	0	0	0	0	0	0	0	0	0	0	0	0	0	0	0	0	0	0	0	0	0	0	0	0	0	0	0	0	0	0	0	0	0	0	0	0	0	0	0	0	0	0	0	0	0	0	0	0	0	0	0	0	0	0	0	0	0	0	0	0	0	0	0	0	0	0	0	0	0	0	0	0	0	0	0	0	0	0	0	0	0	0	0	0	0	0	0	0	0	0	0	0	0	0	0	0	0	0	0	0	0	0	0	0	0	0	0	0	0	0	0	0	0	0	0	0	0	0	0	0	0	0	0	0	0	0	0	0	0	0	0	0	0	0	0	0	0	0	0	0	0	0	0	0	0	0	0	0	0	0	0	0	0	0	0	0	0	0	0	0	0	0	0	0	0	0	0	0	0	0	0	0	0	0	0	0	0	0	0	0	0	0	0	0	0	0	0	0	0	0	0	0	0	0	0	0	0	0	0	0	0	0	0	0	0	0	0	0	0	0	0	0	0	0	0	0	0	0	0	0	0	0	0	0	0	0	0	0	0	0	0	0	0	0	0	0	0	0	0	0	0	0	0	0	0	0	0	0	0	0	0	0	0	0	0	0	0	0	0	0	0	0	0	0	0	0	0	0	0	0	0	0	0	0	0	0	0	0	0	0	0	0	0	0	0	0	0	0	0	0	0	0	0	0	0	0	0	0	0	0	0	0	0	0	0	0	0	0	0	0	0	0	0	0	0	0	0	0	0	0	0	0	0	0	0	0	0	0	0	0	0	0	0	0	0	0	0	0	0	0	0	0	0	0	0	0	0	0	0	0	0	0	0	0	0	0	0	0	0	0	0	0	0	0	0	0	0	0	0	0	0	0	0	0	0	0	0	0	0	0	0	0	0	0	0	0	0	0	0	0	0	0	0	0	0	0	0	0	0	0	0	0	0	0	0	0	0	0	0	0	0	0	0	0	0	0	0	0	0	0	0	0	0	0	0	0	0	0	0	0	0	0	0	0	0	0	0	0	0	0	0	0	0	0	0	0	0	0	0	0	0	0	0	0	0	0	0	0	0	0	0	0	0	0	0	0	0	0	0	0	0	0	0	0	0	0	0	0	0	0	0	0	0	0	0	0	0	0	0	0	0	0	0	0	0	0	0	0	0	0	0	0	0	0	0	0	0	0	0	0	0	0	0	0	0	0	0	0	0	0	0	0	0	0	0	0	0	0	0	0	0	0	0	0	0	0	0	0	0	0	0	0	0	0	0	0	0	0	0	0	0	0	0	0	0	0	0	0	0	0	0	0	0	0	0	0	0	0	0	0	0	0	0	0	0	0	0	0	0	0	0	0	0	0	0	0	0	0	0	0	0	0	0	0	0	0	0	0	0	0	0	0	0	0	0	0	0	0	0	0	0	0	0	0	0	0	0	0	0	0	0	0	0	0	0	0	0	0	0	0	0	0	0	0	0	0	0	0	0	0	0	0	0	0	0	0	0	0	0	0	0	0	0	0	0	0	0	0	0	0	0	0	0	0	0	0	0	0	0	0	0	0	0	0	0	0	0	0	0	0	0	0	0	0	0	0	0	0	0	0	0	0	0	0	0	0	0	0	0	0	0	0	0	0	0	0	0	0	0	0	0	0	0	0	0	0	0	0	0	0	0	0	0	0	0	0	0	0	0	0	0	0	0	0	0	0	0	0	0	0	0	0	0	0	0	0	0	0	0	0	0	0	0	0	0	0	0	0	0	0	0	0	0	0	0	0	0	0	0	0	0	0	0	0	0	0	0	0	0	0	0	0	0	0	0	0	0	0	0	0	0	0	0	0	0	0	0	0	0	0	0	0	0	0	0	0	0	0	0	0	0	0	0	0	0	0	0	0	0	0	-2.55	-0.25	0.58	2.72	1.53	-4	0.569999999999999	0.58	-0.22	0.86	-3.61	-3.31	1.93	0.290000000000001	0.580000000000001	0.58	5.15	5.08	0.579999999999999	0.569999999999999	4.56	2.99	5.15	0.58	4.35	0.58	1.55	-2.58	0.51	-2.9	0.58	2.29	2.36	-0.53	0.870000000000001	1.78	5.14	-2.05	-3.73	-2.45	-2.53	-2.22	-3.97	2.88	-2.47	2.45	0.58	-1.2	4.81	2.76	-0.89	-3.99	1.59	-2.2	1.15	-0.19	0.430000000000001	7.27	-5.49	7.48	1.84	-0.00999999999999979	4.96	1.27	-6.33	-1.22	-0.63	2.69	-4.76	-4.36	7.48	-1.46	-2.67	-3.99	3.13	1.07	4.2	-0.740000000000002	0.579999999999998	1.51	-6.33	-6.22	0.440000000000001	0.720000000000002	4.68	-6.32	0.579999999999999	7.48	-3.23	3.64	-0.25	-6.33	-1.78	0.569999999999999	-3.06	-6.33	-0.109999999999999	-2.8	4.18	1.4	-1.29	1.92	-4.13	0.300000000000001	-0.559999999999999	0.579999999999998	0.79	1.33	-1.32	-0.27	-1.84	2.03	3.62	-1.76	-0.76	-2.74	1.36	3.3	1.61	-0.550000000000001	-3.41	0.710000000000001	-1.42	0.77	-0.120000000000001	1.7	2.85	-4.23999999999999	-2.43	-6.22	-3.67	-6.33	0.790000000000003	2.01	3.59	-2.26	-6.33	-2.62	-4.36	0.400000000000001	5.05	-3.24	-0.580000000000001	0.26	0.0599999999999996	2.05	1.09	2.99	-1.43	5.15	-1.58	3.72	-3.1	-1.54	0.819999999999999	0.139999999999999	-3.3	0.64	-3.12	-3.72	1.33	3.29	-1.75	5.07	0.48	2.16	-2.34	-3.27	3.76	-0.640000000000001	2.52	-0.14	-0.81	-1.34	1.09	-3.04	-1.05	-1.69	1.7	4.27	0.58	-0.33	0.21	-0.66	-1.51	2.6	-3.99	-3.98	5.15	-0.389999999999999	2.41	0.440000000000001	0.81	-1.8	-0.379999999999999	0.260000000000001	-0.316666666666666	1.89	1.055	-0.303999999999999	-0.894285714285713	-1.77	-0.946666666666667	0.381666666666666	1.904	-0.619999999999999	-2.38285714285714	-0.282500000000001	2.83625	0.799999999999999	0.724444444444446	0.870000000000001	2.948	3.62	0.494285714285713	-0.979999999999999	1.82166666666667	1.5725	2.96285714285714	0.210000000000001	2.678	0.0571428571428587	2.11833333333333	1.40285714285714	0.6525	-0.678749999999999	-0.635	-0.00111111111111128	0.521764705882354	0.563076923076922	0.113333333333333	0.4825	1.09071428571428	0.63125	-1.08333333333333	-0.110833333333336	0.265000000000001	0.342222222222226	0.450714285714284	1.22384615384615	0.634166666666669	1.32	1.3725	0.226666666666668	0.329000000000001	2.56	0.37	-0.166250000000002	1.96125	-1.26	-1.18	-0.101111111111113	-0.326666666666666	1.05066666666666	-2.89416666666667	3.73333333333333	1.92571428571429	0.286153846153846	0.572857142857144	0.805	-1.92181818181818	-0.0860000000000003	0.201000000000001	2.494	-2.24416666666667	-0.830000000000002	-0.387857142857143	-0.0226666666666659	-0.650000000000001	-0.0837500000000002	1.831	0.689444444444444	1.4225	1.34388888888889	-1.58875	0.525714285714285	-1.86	-1.558	-0.681249999999999	2.69374999999999	0.0973333333333315	-2.35166666666666	-1.30571428571428	1.734	0.0216666666666665	0.360909090909093	0.548571428571428	-0.378999999999998	-0.746000000000002	-0.180000000000001	-1.38375	1.39	0.972666666666669	-1.715	0.998749999999998	2.48375	-0.784444444444443	0.254999999999999	-1.345625	1.76090909090909	-0.158333333333333	-0.144166666666667	1.15	1.21846153846154	-0.177999999999999	0.948235294117647	0.187272727272727	1.603	0.95875	-0.185625000000002	0.65	-0.411428571428571	1.63428571428571	1.15875	1.0875	-0.670000000000002	-0.236000000000001	1.022	0.17	1.01454545454546	-1.78818181818182	3.27882352941177	1.41066666666666	-0.287999999999997	0.173636363636366	-2.19222222222222	-1.56411764705883	-3.03818181818182	1.17	-0.494545454545456	0.445833333333333	0.643636363636364	0.687000000000001	0.898000000000001	-0.930999999999999	-0.123636363636363	2.73857142857143	0.668571428571427	0.396666666666665	0.575555555555556	1.12272727272727	1.50142857142857	1.652	0.997777777777778	1.12428571428571	2.4475	1.07125	0.960000000000001	-1.25181818181818	-0.35	1.25111111111111	0.868461538461535	-0.3325	0.783000000000001	-0.247	-0.287000000000001	2.23	2.11	-1.155	1.828	0.901499999999999	0.946	1.91230769230769	0.0587499999999999	1.04222222222222	-0.149090909090908	1.39722222222222	0.108888888888888	0.00636363636363768	0.0209090909090897	-1.31909090909091	-1.581	-0.86	0.331111111111111	-0.973846153846154	1.49285714285714	2.3875	-0.439333333333332	-0.925	-0.357777777777777	-0.237058823529411	2.31	0.175000000000001	-1.05125	1.786	-0.119473684210526	0.886999999999999	0.210909090909091	1.36833333333333	-0.374545454545455	-0.00187500000000185	0.45857142857143	-2.71	0.58	-2.86	2.66	0.81	-3.43	1.15	4.43	2.9	0.58	2.01	-4	0.579999999999999	0.58	-2.25	3.84	1.6	5	5.15	5.01	5.15	5.15	0.58	0.58	0.58	3.62	0.58	-2.98	-1.73	-4	3.32	1.18	0.579999999999998	-2.41	3.01	4.38	2.2	-4	-1.42	5.11	-3.76	1.04	-1.13	2.43	1.49	0.66	1.52	-0.16	1.28	0.14	-2.16	-0.81	0.21	1.27	0.57	-0.0899999999999999	0.75	0.579999999999998	-5.63	0.799999999999999	0.58	-0.590000000000001	-3.23	4.16	0.810000000000001	2.77	-2.09	1.53	-1.71	0.120000000000001	7.48	-0.320000000000002	2.48	-1.53	3.8	-4.51	3.79	3.13	-0.930000000000001	-4.8	-6.16	2.87	0.99	3.66	-3.86	-6.32	4.96	2.93	0.58	-2.34	0.81	0.58	-0.94	-0.869999999999998	2.22	2.43000000000001	0.579999999999999	-4.52	1.92	0.58	3.26	2.98	-0.0399999999999991	-0.0399999999999991	-3.81	0.559999999999999	0.870000000000001	2.22	-1.63	1.29	2.61	-2.14	4.74	-1.58	0.990000000000001	-3.05	0.63	3.17	3.06	5.02	-3.37	1.93	-0.98	-2.6	7.23	-0.169999999999998	0.0899999999999999	-0.73	0.789999999999999	-6.33	-6.3	-1.33	-0.34	6.78	4.62	-5.72	-2.27	-2.14	-4.23	-0.130000000000001	0.0299999999999998	1.47	-1.16	-2.88	3.65	3.11	2.13	0.819999999999999	-1.72	0.77	5.26	4.3	-2	3.71	-1.46	-2.77	-0.709999999999998	2.04	-3.29	-3.04	0.539999999999999	1.44	2.91	-0.36	0.35	0.17	-0.639999999999999	4.69	4.51	-1.37	2.85	-1.17	4.22	3.86	4.03	0.64	-1.56	-0.810000000000002	-0.39	1.43	0.58	0.91	-0.13	-3.3	0.75	0.7	-3.3	5.13	4.7	1.72	1.15	-1.27	1.37	0.72	1.8	0.389999999999999	0.211666666666668	2.495	-0.510000000000002	0.263999999999999	-0.227142857142857	0.578571428571429	0.576666666666666	1.88	2.602	0.334285714285715	1.30714285714286	-1.06375	1.43125	1.16857142857143	0.676666666666669	1.99571428571429	2.32	3.8	3.18142857142857	0.578571428571429	0.786666666666667	0.963749999999999	-0.111428571428572	0.113333333333333	0.58	0.998571428571429	2.04333333333333	0.738571428571428	-0.0712499999999991	-1.55375	3.82166666666667	-0.148888888888889	0.855882352941176	0.677692307692309	1.41555555555555	-0.177499999999998	1.21928571428571	-0.229999999999999	1.15444444444445	2.1575	0.500000000000001	0.997777777777777	-0.69857142857143	3.03230769230769	0.00583333333333336	1.56	0.448333333333334	0.110833333333334	0.385	-0.00250000000000128	-0.19	-0.0150000000000006	0.72125	0.41875	-0.306	-0.0566666666666666	1.08111111111111	1.15466666666667	-0.224999999999998	-0.731111111111112	1.10142857142857	0.226153846153847	1.19857142857143	0.84375	-1.08454545454545	1.104	-0.318000000000001	2.083	-2.6625	-1.09909090909091	0.537142857142861	0.726666666666667	2.04	0.411249999999999	-0.134	-1.98277777777778	0.126250000000002	1.48166666666667	-1.42375	0.485714285714284	0.638333333333334	-0.459	0.388749999999998	3.35125	-0.584666666666671	-2.35166666666667	1.19857142857143	-1.278	0.571666666666667	1.01272727272727	-0.422142857142859	0.409999999999997	-0.645000000000001	0.677499999999998	0.872499999999999	2.20294117647059	1.216	-0.6625	0.987499999999999	0.983750000000001	0.897777777777778	1.60666666666667	0.274374999999999	2.10818181818182	-1.62	-0.216666666666669	0.744166666666668	0.689230769230769	-0.0429999999999993	0.624705882352941	1.33818181818182	-0.303	0.621250000000002	0.010625000000001	0.0380000000000003	-0.494285714285715	1.05571428571429	1.305	1.594375	2.43692307692308	-0.359999999999999	1.114	0.571428571428572	1.67636363636364	1.15181818181818	3.17176470588235	-0.0599999999999987	1.08	0.0890909090909098	-0.983333333333334	-3.85941176470588	-1.23272727272727	2.17444444444445	1.63454545454546	1.15416666666667	-1.52272727272727	1.113	-0.238	-0.908999999999999	0.318181818181818	0.195714285714285	1.35714285714286	0.315555555555555	0.741111111111111	0.687272727272727	-0.0649999999999977	1.366	-0.363333333333335	1.04	0.00375000000000014	1.375	1.25375	-1.18181818181818	2.01888888888889	0.341111111111113	-0.349999999999998	0.49375	1.327	0.144	-0.328000000000001	2.502	1.15166666666667	2.22666666666667	1.49066666666667	0.778500000000001	1.07	1.41846153846154	1.3875	-0.125555555555554	-0.00818181818181785	1.37888888888889	0.0166666666666657	2.06	2.23	1.31090909090909	-1.237	-0.863333333333334	0.312222222222221	-1.24769230769231	0.909999999999999	2.3875	0.232666666666667	-0.893333333333334	0.735555555555555	-0.778823529411765	1.27	1.254	1.38	1.778	0.0478947368421032	1.226	0.833636363636363	1.35277777777778	0.490000000000002	0.406874999999999	0.347619047619048	-2.71	0.58	0.0500000000000016	2.66	0.81	-3.43	1.15	0.58	2.9	0.58	2.01	-3.76	0.579999999999999	0.58	0.580000000000001	0.58	1.6	5.08	2.55	3.86	5.14	5.15	5.15	0.58	0.58	3.62	1.55	-2.98	-1.73	-2.9	2.17	2.29	2.26	-0.53	0.870000000000001	1.78	5.14	-4	-1.42	4.98	-3.76	1.04	-3.97	2.43	1.49	0.66	0.58	-1.2	1.31	0.14	-0.89	-0.81	0.250000000000001	1.27	0.57	-0.0899999999999999	0.75	6.72	-5.63	0.799999999999999	0.58	-0.590000000000001	-2.66	4.16	0.810000000000001	2.77	-1.91	1.53	-4.76	0.120000000000001	7.48	-1.46	1.08	-3.99	3.8	1.07	4.2	-0.740000000000002	-0.680000000000001	1.51	-6.16	-1.53	0.99	3.66	-3.86	-6.32	4.96	7.48	-1.59	-2.34	-0.25	0.58	-1.78	-0.4	2.22	-5.04000000000001	0.579999999999999	-3.39	1.92	1.4	3.26	2.98	-0.0399999999999991	0.300000000000001	-0.559999999999999	0.579999999999998	0.79	1.33	-1.32	1.16	-0.240000000000001	-1.61	4.74	-1.58	-0.76	-2.74	1.36	3.17	2.63	-0.550000000000001	-3.37	1.93	-1.42	0.77	7.23	1.7	2.85	-0.73	0.789999999999999	-6.33	-3.67	-6.33	-0.34	6.78	3.59	-5.72	-6.33	-2.62	-4.36	0.400000000000001	0.0299999999999998	1.47	-0.580000000000001	0.26	1.27	2.05	2.13	2.99	-1.43	0.77	-0.95	4.3	-2	0.82	-1.46	0.119999999999997	-3.3	0.64	-3.29	-3.04	1.33	1.44	0.589999999999999	2.68	0.48	2.16	-0.639999999999999	4.69	3.76	-0.640000000000001	2.85	-0.14	-0.81	-1.34	4.03	0.64	-1.05	-1.69	1.7	1.43	0.58	0.91	0.21	-2.02	-1.51	0.7	-3.99	4.87	5.15	1.72	2.41	-1.27	1.15	0.72	1.8	0.260000000000001	-0.0525000000000002	2.1925	0.272499999999999	-0.0199999999999996	-0.560714285714285	-0.595714285714285	-0.185	1.13083333333333	2.253	-0.142857142857144	-0.537857142857144	-0.673125000000001	2.13375	0.984285714285715	0.700555555555555	1.43285714285714	2.634	3.71	1.83785714285714	-0.200714285714286	1.30416666666667	1.268125	1.42571428571429	0.161666666666667	1.629	0.527857142857144	2.08083333333333	1.07071428571428	0.290625	-1.11625	1.59333333333333	-0.0749999999999993	0.688823529411764	0.620384615384616	0.764444444444445	0.1525	1.155	0.200624999999999	0.0355555555555558	1.02333333333333	0.3825	0.669999999999998	-0.123928571428571	2.12807692307693	0.319999999999999	1.44	0.910416666666666	0.168749999999999	0.357000000000001	1.27875	0.0899999999999999	-0.0906250000000002	1.34125	-0.420624999999999	-0.742999999999999	-0.0788888888888888	0.377222222222223	1.10266666666666	-1.55958333333333	1.50111111111111	1.51357142857143	0.256153846153845	0.885714285714286	0.824375	-1.50318181818182	0.509	-0.0585000000000004	2.2885	-2.45333333333333	-0.964545454545455	0.0746428571428552	0.352	0.695	0.16375	0.848500000000001	-0.646666666666668	0.774375000000003	1.41277777777778	-1.50625	0.505714285714285	-0.610833333333334	-1.0085	-0.146249999999998	3.0225	-0.24366666666667	-2.35166666666667	-0.0535714285714288	0.228000000000002	0.296666666666667	0.686818181818182	0.0632142857142846	0.0154999999999994	-0.695499999999999	0.248749999999998	-0.255625	1.79647058823529	1.09433333333333	-1.18875	0.993124999999999	1.73375	0.0566666666666666	0.930833333333332	-0.535625	1.93454545454546	-0.889166666666666	-0.180416666666666	0.947083333333333	0.953846153846153	-0.1105	0.786470588235294	0.762727272727273	0.65	0.790000000000001	-0.0874999999999986	0.343999999999999	-0.452857142857144	1.345	1.231875	1.3409375	0.883461538461539	-0.298	1.068	0.370714285714286	1.34545454545455	-0.31818181818182	3.22529411764706	0.675333333333331	0.396000000000001	0.131363636363638	-1.58777777777778	-2.71176470588236	-2.13545454545455	1.67222222222222	0.57	0.799999999999997	-0.439545454545456	0.899999999999999	0.33	-0.920000000000002	0.0972727272727276	1.46714285714286	1.01285714285714	0.35611111111111	0.658333333333333	0.905000000000001	0.718214285714286	1.509	0.317222222222222	1.08214285714286	1.225625	1.223125	1.106875	-1.21681818181818	0.834444444444443	0.796111111111111	0.259230769230768	0.0806250000000013	1.055	-0.0515000000000008	-0.307499999999999	2.366	1.63083333333333	0.535833333333334	1.65933333333333	0.840000000000002	1.008	1.66538461538462	0.723125	0.458333333333334	-0.0786363636363632	1.38805555555556	0.0627777777777787	1.03318181818182	1.12545454545455	-0.00409090909090892	-1.409	-0.861666666666667	0.321666666666667	-1.11076923076923	1.20142857142857	2.3875	-0.103333333333333	-0.909166666666667	0.188888888888888	-0.507941176470588	1.79	0.714499999999999	0.164375	1.782	-0.0357894736842113	1.0565	0.522272727272727	1.36055555555556	0.0577272727272735	0.202500000000001	0.403095238095238
chrXII_784477_T_A_+	YLR328W_chrXII_784477_T_A_72_2	FALSE	-0.0986066571910938	UpStream	TRUE	TRUE	FALSE	FALSE	TRUE	TRUE	FALSE	FALSE	1.42431048364897	1	73	1	0	1	-1	0	0	0	-1	0.421052631578947	1	6.51883523278561	0.036112433	0.024877	14	704	74	13	436	NA	0	0.036	0.036	0	0	0	0	0	0	0	0	0	0	0	0	0	0	0	0	0	0	0	0	0	0	0	0	0	0	0	0	0	0	0	0	0	0	0	0	0	0	0	0	0	0	0	0	0	0	0	0	0	0	0	0	0	0	0	0	0	0	0	0	0	0	0	0	0	0	0	0	0	0	0	0	0	0	0	0	0	0	0	0	0	0	0	0	0	0	0	0	0	0	0	0	0	0	0	0	0	0	0	0	0	0	0	0	0	0	0	0	0	0	0	0	0	0	0	0	0	0	0	0	0	0	0	0	0	0	0	0	0	0	0	0	0	0	0	0	0	0	0	0	0	0	0	0	0	0	0	0	0	0	0	0	0	0	0	0	0	0	0	0	0	0	0	0	0	0	0	0	0	0	0	0	0	0	0	0	0	0	0	0	0	0	0	0	0	0	0	0	0	0	0	0	0	0	0	0	0	0	0	0	0	0	0	0	0	0	0	0	0	0	0	0	0	0	0	0	0	0	0	0	0	0	0	0	0	0	0	0	0	0	0	0	0	0	0	0	0	0	0	0	0	0	0	0	0	0	0	0	0	0	0	0	0	0	0	0	0	0	0	0	0	0	0	0	0	0	0	0	0	0	0	0	0	0	0	0	0	0	0	0	0	0	0	0	0	0	0	0	0	0	0	0	0	0	0	0	0	0	0	0	0	0	0	0	0	0	0	0	0	0	0	0	0	0	0	0	0	0	0	0	0	0	0	0	0	0	0	0	0	0	0	0	0	0	0	0	0	0	0	0	0	0	0	0	0	0	0	0	0	0	0	0	0	0	0	0	0	0	0	0	0	0	0	0	0	0	0	0	0	0	0	0	0	0	0	0	0	0	0	0	0	0	0	0	0	0	0	0	0	0	0	0	0	0	0	0	0	0	0	0	0	0	0	0	0	0	0	0	0	0	0	0	0	0	0	0	0	0	0	0	0	0	0	0	0	0	0	0	0	0	0	0	0	0	0	0	0	0	0	0	0	0	0	0	0	0	0	0	0	0	0	0	0	0	0	0	0	0	0	0	0	0	0	0	0	0	0	0	0	0	0	0	0	0	0	0	0	0	0	0	0	0	0	0	0	0	0	0	0	0	0	0	0	0	0	0	0	0	0	0	0	0	0	0	0	0	0	0	0	0	0	0	0	0	0	0	0	0	0	0	0	0	0	0	0	0	0	0	0	0	0	0	0	0	0	0	0	0	0	0	0	0	0	0	0	0	0	0	0	0	0	0	0	0	0	0	0	0	0	0	0	0	0	0	0	0	0	0	0	0	0	0	0	0	0	0	0	0	0	0	0	0	0	0	0	0	0	0	0	0	0	0	0	0	0	0	0	0	0	0	0	0	0	0	0	0	0	0	0	0	0	-6.15	0	0	0	0	0	0	0	0	0	0	0	0	0	0	0	0	0	0	0	0	0	0	0	0	0	0	0	0	0	0	0	0	0	0	0	0	0	0	0	0	0	0	0	0	0	0	0	0	0	0	0	0	0	0	0	0	0	0	0	0	0	0	0	0	0	0	0	0	0	0	0	0	0	0	0	0	0	0	0	0	0	0	0	0	0	0	0	0	0	0	0	0	0	0	0	0	0	0	0	0	0	0	0	0	0	0	0	0	0	0	0	0	0	0	0	0	0	0	0	0	0	0	0	0	0	0	0	0	0	0	0	0	0	0	0	0	0	0	0	0	0	0	0	0	0	0	0	0	0	0	0	0	0	0	0	0	0	0	0	0	0	0	0	0	0	0	0	0	0	0	0	0	0	0	0	0	0	0	0	0	0	0	0	0	0	0	0	0	0	0	0	0	0	0	0	-6.15	0	0	0	0	0	0	0	0	0	0	0	0	0	0	0	0	0	0	0	0	0	0	0	0	0	0	0	0	0	0	0	0	0	0	0	0	0	0	0	0	0	0	0	0	0	0	0	0	0	0	0	0	0	0	0	0	0	0	0	0	0	0	0	0	0	0	0	0	0	0	0	0	0	0	0	0	0	0	0	0	0	0	0	0	0	0	0	0	0	0	0	0	0	0	0	0	0	0	0	0	0	0	0	0	0	0	0	0	0	0	0	0	0	0	0	0	0	0	0	0	0	0	0	0	0	0	0	0	0	0	0	0	0	0	0	0	0	0	0	0	0	0	0	0	0	0	0	0	0	0	0	0	0	0	0	0	0	0	0	0	0	0	0	0	0	0	0	0	0	0	0	0	0	0	0	0	0	0	0	0	0	0	0	0	0	0	0	0	0	0	0	0	0	0	0	-1	0	0	0	0	0	0	0	0	0	0	0	0	0	0	0	0	0	0	0	0	0	0	0	0	0	0	0	0	0	0	0	0	0	0	0	0	0	0	0	0	0	0	0	0	0	0	0	0	0	0	0	0	0	0	0	0	0	0	0	0	0	0	0	0	0	0	0	0	0	0	0	0	0	0	0	0	0	0	0	0	0	0	0	0	0	0	0	0	0	0	0	0	0	0	0	0	0	0	0	0	0	0	0	0	0	0	0	0	0	0	0	0	0	0	0	0	0	0	0	0	0	0	0	0	0	0	0	0	0	0	0	0	0	0	0	0	0	0	0	0	0	0	0	0	0	0	0	0	0	0	0	0	0	0	0	0	0	0	0	0	0	0	0	0	0	0	0	0	0	0	0	0	0	0	0	0	0	0	0	0	0	0	0	0	0	0	0	0	0	0	0	0	0	0	0	-6.15	0	0	0	0	0	0	0	0	0	0	0	0	0	0	0	0	0	0	0	0	0	0	0	0	0	0	0	0	0	0	0	0	0	0	0	0	0	0	0	0	0	0	0	0	0	0	0	0	0	0	0	0	0	0	0	0	0	0	0	0	0	0	0	0	0	0	0	0	0	0	0	0	0	0	0	0	0	0	0	0	0	0	0	0	0	0	0	0	0	0	0	0	0	0	0	0	0	0	0	0	0	0	0	0	0	0	0	0	0	0	0	0	0	0	0	0	0	0	0	0	0	0	0	0	0	0	0	0	0	0	0	0	0	0	0	0	0	0	0	0	0	0	0	0	0	0	0	0	0	0	0	0	0	0	0	0	0	0	0	0	0	0	0	0	0	0	0	0	0	0	0	0	0	0	0	0	0	0	0	0	0	0	0	0	0	0	0	0	0	0	0	0	0	0	0	-6.15	0	0	0	0	0	0	0	0	0	0	0	0	0	0	0	0	0	0	0	0	0	0	0	0	0	0	0	0	0	0	0	0	0	0	0	0	0	0	0	0	0	0	0	0	0	0	0	0	0	0	0	0	0	0	0	0	0	0	0	0	0	0	0	0	0	0	0	0	0	0	0	0	0	0	0	0	0	0	0	0	0	0	0	0	0	0	0	0	0	0	0	0	0	0	0	0	0	0	0	0	0	0	0	0	0	0	0	0	0	0	0	0	0	0	0	0	0	0	0	0	0	0	0	0	0	0	0	0	0	0	0	0	0	0	0	0	0	0	0	0	0	0	0	0	0	0	0	0	0	0	0	0	0	0	0	0	0	0	0	0	0	0	0	0	0	0	0	0	0	0	0	0	0	0	0	0	0	0	0	0	0	0	0	0	0	0	0	0	0	0	0	0	0	0	0	-1	0	0	0	0	0	0	0	0	0	0	0	0	0	0	0	0	0	0	0	0	0	0	0	0	0	0	0	0	0	0	0	0	0	0	0	0	0	0	0	0	0	0	0	0	0	0	0	0	0	0	0	0	0	0	0	0	0	0	0	0	0	0	0	0	0	0	0	0	0	0	0	0	0	0	0	0	0	0	0	0	0	0	0	0	0	0	0	0	0	0	0	0	0	0	0	0	0	0	0	0	0	0	0	0	0	0	0	0	0	0	0	0	0	0	0	0	0	0	0	0	0	0	0	0	0	0	0	0	0	0	0	0	0	0	0	0	0	0	0	0	0	0	0	0	0	0	0	0	0	0	0	0	0	0	0	0	0	0	0	0	0	0	0	0	0	0	0	0	0	0	0	0	4.58	0	-4.58	-0.6	0	2.58	-4.58	-0.0700000000000005	1.43	-0.83	3.44	-3.16	0	2.72	0	-4.58	0	0	0	-3.99	0	0	0	-4.41	3	0.61	0	1.22	4.58	-2.56	0	-0.510000000000001	1.96	0.649999999999999	-0.0499999999999989	2.71	-1.61	2.47	0.12	1.61	0.19	4.58	-2.89	0	-1.63	-0.33	-3.16	-4.42	2.71	-2.71	-2.97	0.98	4.4	-0.98	-4.38	-4.39	-1.31	6.55	1.5	-3.26	0	-1.13	1.15	-1.33	0.0700000000000003	1.5	-0.3	0.579999999999999	-6.91	-3.06	6.91	-3	1.7	-3.15	-2.56	-3.88	-2.56	1.59	-6.9	-0.0499999999999998	0.44	2.16	-0.839999999999999	6.91	1.13	2.28	-0.58	-5.7	4.38	3.49	-3.11	0	2.3	-6.91	-3.11	1.95	-0.539999999999999	6.9	0.93	-1.97	1.03	0.72	3.87	1.66	-4.38	1.78	1.49	1.04	-0.54	-0.520000000000001	-1.36	-0.759999999999999	-2.21	-2.37	-1.71	1.07	-0.6	-0.83	1.3	2.6	2.63	1.61	1.07	0.22	0	3.64	-6.28	6.18	-6.89	-4.84	-1.86	-0.7	6.48	-0.26	0.590000000000002	-6.91	0.989999999999999	-0.23	2.24	-4.2	-0.26	0.34	-4.39	0	-0.35	1.18	-0.899999999999999	-0.619999999999999	-2.32	-4.58	-4.39	-2.5	-0.65	-2.72	-3.42	-2.86	-4.58	-2.48	-1.99	-4.04	1.71	0.83	-0.149999999999999	0.220000000000001	3.27	-2.67	-1.58	0.33	-3.46	-0.28	0	-2.97	0	0	2.7	0.95	-0.1	2.23	0.25	0.28	3.83	4.57	1.88	1.64	-0.18	-3.83	3.67	2.11	-1.83	0.84	-3.54	0	0	4.27	0.25	0.47	0.276666666666667	0.758333333333334	-0.82	0.622	1.84714285714286	2.33	0	-1.30333333333333	0.694	0.932857142857143	2.17	-0.0350000000000001	0.352500000000001	1.35571428571429	-0.794444444444444	-0.675714285714285	-0.518000000000001	0.387142857142857	0.04	1.77857142857143	-0.481666666666666	-0.0412500000000016	-1.34428571428571	-0.558333333333334	1.516	-1.16142857142857	-0.238333333333333	0.568571428571429	0.494999999999999	-0.8325	0.716666666666667	-0.476666666666667	0.681764705882355	-0.409230769230769	-0.00666666666666771	-1.09666666666667	0.0749999999999993	0.609999999999999	1.78333333333333	1.29583333333333	0.417	0.298888888888889	-0.779285714285717	1.40307692307692	0.278333333333336	0.476666666666667	-1.19666666666667	0.1425	0.289999999999999	-0.921249999999999	-0.475000000000001	0.531250000000001	-0.0975000000000001	1.375	1.752	1.33555555555556	1.05555555555556	1.10866666666666	2.39166666666667	-0.687777777777779	1.15428571428571	0.0876923076923077	0.625714285714286	0.77625	-0.100000000000001	1.534	-0.0750000000000011	0.508999999999999	-1.98083333333333	1.51818181818182	-0.067142857142855	0.248666666666669	1.03	-0.102500000000001	-1.055	-3.00444444444444	-0.0975000000000001	-0.228888888888889	-0.0912499999999987	-2.24428571428572	1.705	1.101	0.631250000000001	1.2325	1.80466666666667	0	1.78	-1.462	0.843333333333332	1.29272727272727	-0.382857142857143	1.359	1.419	0.4725	1.39	1.17823529411764	0.415333333333336	2.3925	0.456250000000001	-0.0824999999999996	2.45888888888889	2.04	1.439375	-0.24727272727273	-0.729999999999999	-1.72916666666667	-0.476666666666667	-0.220769230769231	-0.0249999999999995	-0.026470588235294	0.39	-0.611	-0.28375	0.280625000000001	-0.550000000000001	-0.515714285714285	-0.405714285714286	0.7075	-0.0175000000000001	0.832307692307692	-0.406999999999998	0.499	-0.597142857142857	-0.166363636363636	4.10636363636364	0.160588235294121	-1.38466666666666	2.27	1.63090909090909	1.12	-2.71941176470588	0.15909090909091	0.69222222222222	1.55727272727273	-0.236666666666668	-1.09636363636364	-0.0509999999999984	-1.57	-0.147	0.11	-0.632857142857143	0.845714285714286	-0.142222222222223	-0.405555555555555	-0.245454545454544	-1.36642857142857	0.0309999999999988	-1.89555555555556	-0.567142857142855	-0.91	0.00750000000000028	0.00624999999999964	-0.113636363636363	0.656666666666666	0.723333333333333	-0.274615384615384	-0.477500000000001	0.187000000000001	-0.0590000000000002	-0.0940000000000012	-0.76	1.17	-0.623333333333333	-0.158666666666667	0.0274999999999999	-0.357000000000001	0.497692307692308	1.07	-1.46	-0.115454545454545	0	-0.506666666666668	0.580909090909092	0.629090909090909	2.09090909090909	0.04	-0.0846666666666667	-0.123333333333333	-0.0523076923076928	0.828571428571429	0	1.12266666666667	-0.0549999999999997	0.888888888888889	-0.873529411764707	-0.262222222222222	0.91	1.36375	-0.113999999999997	0.0742105263157917	-0.265000000000001	1.39272727272727	-0.0311111111111106	0.541818181818183	0.209375000000001	0.443333333333333	2.9	0	-1.61	-3.37	-3.2	-4.58	-4	2.57	0	-4.58	-4.54	-3.97	0	0	0	0	0	0	0	-4.58	0	-1.74	1.51	9.14	-4	0	2.08	0	2.13	-3.77	-3.99	0	-1.68	1.39	-0.65	2.34	1.36	-4.58	-4.42	-4.53	1.7	-2.73	-0.17	0	-2.69	3.5	1.1	1.79	1.83	-0.11	-2.51	-2.04	3.25	-3.78	-4.38	-1.61	-2.05	-4.64	-1.67	-5.28	-4.28	-1.93	-4.38	-4.67	-5.13	-2.06	1.42	0.39	0.489999999999998	-1.43	-5.99	-4.93	1.56	2.3	-1.02	2.57	-6.2	0.0700000000000003	-1.48	2.4	-2.56	-3.18	-2.75	0	-6.91	2.28	-3.7	0	-4.37	1.1	-6.79	6.22	0.600000000000001	1.61	-6.85	-1.28000000000001	-2.2	-1.63	0.780000000000001	-5.72	-4.25	-5.42	0.339999999999996	2.64	-4.38	-2.88	0.67	1.06	-1.37	-0.4	-4.29	-0.18	-3.86	-2.31	0.13	-1.16	0.83	-2.59	-0.609999999999999	3.56	-4.64	-0.779999999999999	-1.52	-1.49	5.4	-5.94	-6.91	-2.57	-2.89	-6.91	5.69	0.5	0.480000000000004	1.36999999999999	-2.71	3.64	-2.22	5.48	-4.95	-3.94	0.77	1.4	-2.99	2.09	-0.43	-0.199999999999999	-1.02	0.0800000000000001	2.06	-0.41	0	-2.19	-0.59	-2.2	0.609999999999999	-0.13	0.870000000000001	-2.78	-1.46	-0.0500000000000007	2.17	-0.26	-0.340000000000001	0.22	2.8	-3.46	1.58	-1.59	-0.74	-0.239999999999999	0	-1.49	0	0	-4.54	2.11	-0.2	0.27	0.42	1.13	3.83	-1.8	1.74	0.880000000000001	-4.56	-0.789999999999999	1.65	0	-0.690000000000001	0	-3.87	-3.97	0	-0.819999999999999	-0.34	-2.54	-0.276666666666666	-0.758333333333333	0.819999999999999	-0.621999999999998	-1.84714285714286	-2.33	0	1.30333333333333	-0.694	-0.932857142857141	-2.17	0.0350000000000001	-0.352500000000001	-1.35571428571428	0.794444444444444	0.675714285714285	0.518000000000001	-0.387142857142857	-0.0399999999999991	-1.77857142857143	0.481666666666667	0.0412499999999998	1.34428571428571	3.61866666666667	-1.516	1.16142857142857	0.238333333333333	-0.568571428571428	-0.495000000000001	0.832500000000001	-0.716666666666665	0.476666666666667	-0.681764705882355	0.409230769230769	0.00666666666666593	1.09666666666667	-0.0749999999999993	-0.610000000000001	-1.78333333333333	-1.29583333333333	-0.417000000000002	-0.298888888888889	0.779285714285713	-1.40307692307692	-0.278333333333332	-0.476666666666667	1.19666666666667	-0.1425	-0.290000000000001	0.921250000000001	0.475000000000001	-0.53125	0.0975000000000001	-1.375	-1.752	-1.33555555555555	-1.05555555555555	-1.10866666666666	-2.39166666666667	0.687777777777775	-1.15428571428571	-0.0876923076923077	-0.625714285714285	-0.776249999999999	0.100000000000001	-1.534	0.0749999999999993	-0.509	1.98083333333333	-1.51818181818182	0.0671428571428621	-0.248666666666665	-1.03	0.102500000000001	1.055	3.00444444444445	0.0975000000000001	0.228888888888889	0.0912499999999987	2.24428571428572	-1.705	-1.101	-0.63125	-1.2325	-1.80466666666667	-1.77635683940025e-15	-1.78	1.462	-0.843333333333334	-1.29272727272727	0.382857142857143	-1.359	-1.419	-0.4725	-1.39	-1.17823529411764	-0.415333333333329	-2.3925	-0.456250000000001	0.0824999999999996	-2.45888888888889	-2.04	-1.439375	0.247272727272726	0.73	1.72916666666667	0.476666666666667	0.220769230769231	0.0250000000000004	0.026470588235294	-0.390000000000001	0.611	0.28375	-0.280624999999999	0.55	0.515714285714286	0.405714285714285	-0.7075	0.0175000000000001	-0.83230769230769	0.407	-0.499	0.597142857142857	0.166363636363636	-4.10636363636364	-0.160588235294121	1.38466666666667	-2.27	-1.63090909090909	-1.12	2.71941176470589	-0.159090909090907	-0.692222222222224	-1.55727272727273	0.236666666666668	1.09636363636364	0.0510000000000019	1.57	0.147	-0.110000000000001	0.632857142857143	-0.845714285714285	0.142222222222223	0.405555555555555	0.245454545454546	1.36642857142857	-0.0310000000000006	1.89555555555556	0.567142857142857	0.91	-0.00750000000000028	-0.00624999999999964	0.113636363636363	-0.656666666666668	-0.723333333333333	0.274615384615386	0.477500000000001	-0.186999999999999	0.0590000000000011	0.0940000000000012	0.76	-1.17	0.623333333333333	0.158666666666667	-0.0274999999999999	0.357000000000001	-0.497692307692308	-1.07	1.46	0.115454545454547	0	0.506666666666668	-0.580909090909088	-0.629090909090909	-2.09090909090909	-0.04	0.0846666666666662	0.123333333333333	0.0523076923076919	-0.828571428571429	0	-1.12266666666667	0.0549999999999997	-0.888888888888889	0.873529411764707	0.262222222222222	-0.909999999999998	-1.36375	0.114000000000001	-0.0742105263157917	0.265000000000001	-1.39272727272727	0.0311111111111124	-0.541818181818183	-0.209374999999998	-0.443333333333333	4.57	0	-1.61	-0.6	0	2.58	-4.58	-0.0700000000000005	0.760000000000001	-0.83	3.44	-3.97	0	2.72	0	-4.58	0	0	0	-3.99	0	-1.74	1.51	-1.06	-1.57	0.61	2.08	1.22	2.13	-3.77	0	0	-1.68	0.649999999999999	-0.0499999999999989	2.34	-1.61	-4.58	0.12	1.61	1.13	4.58	-1.41	0	-1.63	2.14	1.1	0.12	1.83	-0.11	-2.51	0.98	3.25	-0.98	-4.38	-4.39	-1.31	-4.64	1.5	-5.28	-4.28	-1.13	0.569999999999999	-1.42	-3.85	1.5	-0.3	0.39	-6.91	-1.43	5.48	-4.93	1.7	-2.51	-1.02	0.990000000000001	-6.2	1.16	-1.55	2.19	0.44	-2.96	-0.839999999999999	0.890000000000001	1.13	2.28	-0.58	0	3.14	3.49	-6.79	6.22	2.3	-6.91	-3.11	1.95	-0.539999999999999	6.9	0.93	-1.97	1.03	-1.12	3.87	1.66	-4.38	-2.88	0.67	1.04	-1.09	-0.4	-1.36	-0.18	-3.86	-2.37	0.13	-0.12	0.61	-2.59	1.3	2.6	-1.61	0.5	1.07	0.22	0	-3.61	-6.91	0.309999999999995	-6.89	-4.84	-0.960000000000003	-0.7	6.48	-0.26	-2.71	-2.46	0.989999999999999	-0.23	-4.95	-4.2	0.77	1.4	-4.09	2.09	-0.43	-0.199999999999999	-0.899999999999999	0.0800000000000001	-2.32	-0.41	-4.39	-2.19	-0.59	-2.72	-1.63	-0.13	-3.93	-2.48	-1.99	-4.04	1.71	-0.26	-0.149999999999999	0.22	3.27	-3.46	-1.58	0.33	-0.74	-0.28	0	-2.97	0	0	2.7	0.95	-0.1	2.23	0.42	1.13	3.83	-1.8	1.74	1.64	-4.56	-0.789999999999999	3.67	2.11	-1.83	0	-3.87	-3.97	0	2.07	-0.34	-1.64	0	0	0	0	0	0	0	0	0	0	0	0	0	0	0	0	0	-1.77635683940025e-15	0	0	0	0	0	1.33113636363636	0	0	0	0	0	0	0	0	0	0	0	0	0	0	0	0	0	0	0	0	0	-1.77635683940025e-15	-3.5527136788005e-15	0	0	0	0	0	0	0	-1.77635683940025e-15	0	0	7.105427357601e-15	0	0	0	0	1.77635683940025e-15	0	0	0	0	0	0	0	0	0	0	0	0	0	0	0	0	3.5527136788005e-15	0	0	0	0	0	0	0	0	0	1.77635683940025e-15	0	0	0	0	0	0	0	0	0	0	0	-1.77635683940025e-15	3.5527136788005e-15	0	0	0	0	-8.88178419700125e-16	0	0	0	8.88178419700125e-16	0	0	0	0	-8.88178419700125e-16	0	0	0	1.77635683940025e-15	0	0	0	0	0	0	0	0	0	3.5527136788005e-15	0	-3.5527136788005e-15	-3.5527136788005e-15	0	0	0	0	0	0	0	1.77635683940025e-15	0	0	0	0	0	0	0	1.77635683940025e-15	0	0	0	-8.88178419700125e-16	0	0	0	0	0	0	0	8.88178419700125e-16	0	0	0	0	0	0	0	0	0	0	1.77635683940025e-15	0	0	0	0	0	0	0	0	0	0	0	0	0	0	0	3.5527136788005e-15	0	0	0	0	1.77635683940025e-15	0	0
chrXII_787382_T_C_+	YLR330W_chrXII_787382_T_C_72_2	TRUE	0.478587906055552	UpStream	TRUE	TRUE	FALSE	FALSE	FALSE	FALSE	TRUE	FALSE	-1.82786274904458	1	73	1	0	0	-1	0	1	0	0	0.335526315789474	1.02	7.1755447594157	NA	NA	40	1063	498	242	282	1.17	0	0.106	0.106	0	0	0	0	0	0	0	0	0	0	0	0	0	0	0	0	0	0	0	0	0	0	0	0	0	0	0	0	0	0	0	0	0	0	0	0	0	0	0	0	0	0	0	0	0	0	0	0	0	0	0	0	0	0	0	0	0	0	0	0	0	0	0	0	0	0	0	0	0	0	0	0	0	0	0	0	0	0	0	0	0	0	0	0	0	0	0	0	0	0	0	0	0	0	0	0	0	0	0	0	0	0	0	0	0	0	0	0	0	0	0	0	0	0	0	0	0	0	0	0	0	0	0	0	0	0	0	0	0	0	0	0	0	0	0	0	0	0	0	0	0	0	0	0	0	0	0	0	0	0	0	0	0	0	0	0	0	0	0	0	0	0	0	0	0	0	0	0	0	0	0	0	0	0	0	0	0	0	0	0	0	0	0	0	0	0	0	0	0	0	0	0	0	0	0	0	0	0	0	0	0	0	0	0	0	0	0	0	0	0	0	0	0	0	0	0	0	0	0	0	0	0	0	0	0	0	0	0	0	0	0	0	0	0	0	0	0	0	0	0	0	0	0	0	0	0	0	0	0	0	0	0	0	0	0	0	0	0	0	0	0	0	0	0	0	0	0	0	0	0	0	0	0	0	0	0	0	0	0	0	0	0	0	0	0	0	0	0	0	0	0	0	0	0	0	0	0	0	0	0	0	0	0	0	0	0	0	0	0	0	0	0	0	0	0	0	0	0	0	0	0	0	0	0	0	0	0	0	0	0	0	0	0	0	0	0	0	0	0	0	0	0	0	0	0	0	0	0	0	0	0	0	0	0	0	0	0	0	0	0	0	0	0	0	0	0	0	0	0	0	0	0	0	0	0	0	0	0	0	0	0	0	0	0	0	0	0	0	0	0	0	0	0	0	0	0	0	0	0	0	0	0	0	0	0	0	0	0	0	0	0	0	0	0	0	0	0	0	0	0	0	0	0	0	0	0	0	0	0	0	0	0	0	0	0	0	0	0	0	0	0	0	0	0	0	0	0	0	0	0	0	0	0	0	0	0	0	0	0	0	0	0	0	0	0	0	0	0	0	0	0	0	0	0	0	0	0	0	0	0	0	0	0	0	0	0	0	0	0	0	0	0	0	0	0	0	0	0	0	0	0	0	0	0	0	0	0	0	0	0	0	0	0	0	0	0	0	0	0	0	0	0	0	0	0	0	0	0	0	0	0	0	0	0	0	0	0	0	0	0	0	0	0	0	0	0	0	0	0	0	0	0	0	0	0	0	0	0	0	0	0	0	0	0	0	0	0	0	0	0	0	0	0	0	0	0	0	0	0	0	0	0	0	0	0	0	0	0	0	0	0	0	0	0	0	0	0	0	0	0	0	0	0	0	0	0	0	0	0	0	0	0	0	0	0	0	0	0	0	0	0	0	0	0	0	0	0	0	0	0	0	0	0	0	0	0	0	0	0	0	0	0	0	0	0	0	0	0	0	0	0	0	0	0	0	0	0	0	0	0	0	0	0	0	0	0	0	0	0	0	0	0	0	0	0	0	0	0	0	0	0	0	0	0	0	0	0	0	0	0	0	0	0	0	0	0	0	0	0	0	0	0	0	0	0	0	0	0	0	0	0	0	0	0	0	0	0	0	0	0	0	0	0	0	0	0	0	0	0	0	0	0	0	0	0	0	0	0	0	0	0	0	0	0	0	0	0	0	0	0	0	0	0	0	0	0	0	0	0	0	0	0	0	0	0	0	0	0	0	0	0	0	0	0	0	0	0	0	0	0	0	0	0	0	0	0	0	0	0	0	0	0	0	0	0	0	0	0	0	0	0	0	0	0	0	0	0	0	0	0	0	0	0	0	0	0	0	0	0	0	0	0	0	0	0	0	0	0	0	0	0	0	0	0	0	0	0	0	0	0	0	0	0	0	0	0	0	0	0	0	0	0	0	0	0	0	0	0	0	0	0	0	0	0	0	0	0	0	0	0	0	0	0	0	0	0	0	0	0	0	0	0	0	0	0	0	0	0	0	0	0	0	0	0	0	0	0	0	0	0	0	0	0	0	0	0	0	0	0	0	0	0	0	0	0	0	0	0	0	0	0	0	0	0	0	0	0	0	0	0	0	0	0	0	0	0	0	0	0	0	0	0	0	0	0	0	0	0	0	0	0	0	0	0	0	0	0	0	0	0	0	0	0	0	0	0	0	0	0	0	0	0	0	0	0	0	0	0	0	0	0	0	0	0	0	0	0	0	0	0	0	0	0	0	0	0	0	0	0	0	0	0	0	0	0	0	0	0	0	0	0	0	0	0	0	0	0	0	0	0	0	0	0	0	0	0	0	0	0	0	0	0	0	0	0	0	0	0	0	0	0	0	0	0	0	0	0	0	0	0	0	0	0	0	0	0	0	0	0	0	0	0	0	0	0	0	0	0	0	0	0	0	0	0	0	0	0	0	0	0	0	0	0	0	0	0	0	0	0	0	0	0	0	0	0	0	0	0	0	0	0	0	0	0	0	0	0	0	0	0	0	0	0	0	0	0	0	0	0	0	0	0	0	0	0	0	0	0	0	0	0	0	0	0	0	0	0	0	0	0	0	0	0	0	0	0	0	0	0	0	0	0	0	0	0	0	0	0	0	0	0	0	0	0	0	0	0	0	0	0	0	0	0	0	0	0	0	0	0	0	0	0	0	0	0	0	0	0	0	0	0	0	0	0	0	0	0	0	0	0	0	0	0	0	0	0	0	0	0	0	0	0	0	0	0	0	0	0	0	0	0	0	0	0	0	0	0	0	0	0	0	0	0	0	0	0	0	0	0	0	0	0	0	0	0	0	0	0	0	0	0	0	0	0	0	0	0	0	0	0	0	0	0	0	0	0	0	0	0	0	0	0	0	0	0	0	0	0	0	0	0	0	0	0	0	0	0	0	0	0	0	0	0	0	0	0	0	0	0	0	0	0	0	0	0	0	0	0	0	0	0	0	0	0	0	0	0	0	0	0	0	0	0	0	0	0	0	0	0	0	0	0	0	0	0	0	0	0	0	0	0	0	0	0	0	0	0	0	0	0	0	0	0	0	0	0	0	0	0	0	0	0	0	0	0	0	0	0	0	0	0	0	0	0	0	0	0	0	0	0	0	0	0	0	0	0	0	0	0	0	0	0	0	0	0	0	0	0	0	0	0	0	0	0	0	0	0	0	0	0	0	0	0	0	0	0	0	0	0	0	0	0	0	0	0	0	0	0	0	0	0	0	0	0	0	0	0	0	0	0	0	0	0	0	0	0	0	0	0	0	0	0	0	0	0	0	0	0	0	0	0	0	0	0	0	0	0	0	0	0	0	0	0	0	0	0	0	0	0	0	0	0	0	0	0	0	0	0	0	0	0	0	0	0	0	0	0	0	0	0	0	0	0	0	0	0	0	0	0	0	0	0	0	0	0	0	0	0	0	0	0	0	0	0	0	0	0	0	0	0	0	0	0	0	0	0	0	0	0	0	0	0	0	0	0	0	0	0	0	0	0	0	0	0	0	0	0	0	0	0	0	0	0	0	0	0	0	0	0	0	0	0	0	0	0	0	0	0	0	0	0	0	0	0	0	0	0	0	0	0	0	0	0	0	0	0	0	0	0	0	0	0	0	0	0	0	0	0	0	0	0	0	0	0	0	0	0	0	0	0	0	0	0	0	0	0	0	0	0	0	0	0	0	0	0	0	0	0	0	0	0	0	0	0	0	0	0	0	0	0	0	0	0	0	0	0	0	0	0	0	0	0	0	0	0	0	0	0	0	0	0	0	0	0	0	0	0	0	0	0	0	0	0	0	0	0	0	0	0	0	0	0	0	0	0	0	0	0	0	0	0	0	0	0	0	0	0	0	0	0	0	0	0	0	0	0	0	0	0	0	0	0	0	0	0	0	0	0	0	0	0	0	0	0	0	0	0	0	0	0	0	0	0	0	0	0	0	0	0	0	0	0	0	0	0	0	0	0	0	0	0	0	0	0	-4	5.15	0.53	3.12	0.58	-2.02	5.15	4.03	5.15	2.74	0.550000000000001	1.28	5.15	3.55	5.15	5.11	0.58	1.79	5.15	0.580000000000002	-1.11	0.81	0.57	5.15	0.58	2.87	5.15	0.58	4.59	-4	5.15	5.09	-1.37	1.21	1.87	-1.38	1.44	0.4	-0.0499999999999998	-2.29	5.08	4.44	-4	3.8	0.720000000000001	0.72	-3.97	1.19	-3.98	1.04	0.98	-0.86	1.35	1.51	8.88178419700125e-16	-0.360000000000002	1.03	0.579999999999998	0.58	0.91	4.28	0.219999999999999	4.95	5.35	0.360000000000002	1.74	-0.36	3.38	-4.89	0.12	0.579999999999998	0.84	2.22	0.58	0.68	-2.48	2.09	5.81	-0.93	4.68	1.4	4.04	5.17	7.48	7.48	-4.23	1.83	-6.33	0.57	2.49	3.55	2.98	0.28	0.58	3.45	0.579999999999998	-0.709999999999997	0.66	4.05	3.97000000000001	1.7	4.64	3.36	5.57	-3.81	-1.98	-0.22	3.15	-1.63	0.79	1.59	-0.75	4.74	1.05	-0.6	-2.95	4.11	4.57	3.06	5.96	-1.89	1.98	-0.98	-3.22	1.83	0.579999999999998	0.190000000000003	-0.420000000000002	0.579999999999998	3.51	-6.33	-0.97	-0.160000000000004	6.78	2.6	-1.68	-2.27	0.0100000000000016	-4.23	-3.88	-1.83	0.92	-0.48	3.42	4.04	1.06	3.39	-0.73	1.09	-1.76	0.109999999999999	4.74	-3.57	4.5	-0.879999999999997	-0.0299999999999976	0.43	4.67	-1.6	-3.04	4.33	0.88	3.7	3.54	0.680000000000001	0.809999999999999	4.57	2.17	0.0999999999999996	0.0999999999999996	2.04	5.15	-1.74	-1.15	2.01	-1.82	-1.3	5.15	0.25	5.15	5.15	0.72	-2.3	2.87	4.98	3.96	2.99	-0.840000000000002	5.15	5.15	0.19	0.58	0.550000000000001	-1.03	-0.45	-0.68	0.211666666666668	2.495	-0.51	0.263999999999999	-0.227142857142857	0.578571428571427	0.576666666666666	1.88	2.602	0.334285714285715	1.30714285714286	-1.06375	1.43125	1.16857142857143	0.676666666666666	1.99571428571429	2.32	3.8	3.18142857142857	0.578571428571429	0.786666666666667	0.963750000000001	-0.11142857142857	0.113333333333333	0.58	0.998571428571427	2.04333333333333	0.738571428571428	-0.0712499999999991	-1.55375	3.82166666666667	-0.148888888888887	0.85588235294118	0.677692307692308	1.41555555555556	-0.177499999999998	1.21928571428571	-0.229999999999999	1.15444444444445	2.1575	0.5	0.997777777777777	-0.69857142857143	3.03230769230769	0.00583333333333513	1.56	0.448333333333334	0.110833333333332	0.385	-0.0024999999999995	-0.19	-0.0150000000000006	0.721250000000001	0.41875	-0.305999999999999	-0.0566666666666666	1.08111111111111	1.15466666666666	-0.224999999999998	-0.731111111111112	1.10142857142857	0.226153846153846	1.19857142857143	0.84375	-1.08454545454545	1.104	-0.318	2.083	-2.6625	-1.09909090909091	0.537142857142861	0.726666666666667	2.04	0.411250000000001	-0.134	-1.98277777777778	0.126250000000002	1.48166666666667	-1.42375	0.485714285714286	0.638333333333334	-0.459	0.388750000000002	3.35125	-0.584666666666664	-2.35166666666667	1.19857142857143	-1.278	0.571666666666667	1.01272727272727	-0.422142857142855	0.410000000000004	-0.645000000000001	0.677500000000002	0.872499999999999	2.20294117647059	1.216	-0.6625	0.987500000000001	0.983750000000001	0.897777777777776	1.60666666666667	0.274374999999999	2.10818181818182	-1.62	-0.216666666666665	0.744166666666667	0.68923076923077	-0.0430000000000001	0.624705882352941	1.33818181818182	-0.303	0.62125	0.010625000000001	0.0380000000000003	-0.494285714285715	1.05571428571429	1.305	1.594375	2.43692307692308	-0.359999999999999	1.114	0.571428571428571	1.67636363636364	1.15181818181818	3.17176470588235	-0.0599999999999987	1.08	0.0890909090909062	-0.983333333333334	-3.85941176470588	-1.23272727272727	2.17444444444444	1.63454545454545	1.15416666666667	-1.52272727272727	1.113	-0.238	-0.909000000000001	0.318181818181818	0.195714285714287	1.35714285714286	0.315555555555555	0.741111111111111	0.687272727272727	-0.0650000000000013	1.366	-0.363333333333333	1.04	0.00375000000000014	1.375	1.25375	-1.18181818181818	2.01888888888889	0.341111111111111	-0.349999999999998	0.493749999999999	1.327	0.144	-0.328000000000001	2.502	1.15166666666667	2.22666666666667	1.49066666666667	0.778499999999999	1.07	1.41846153846154	1.3875	-0.125555555555556	-0.00818181818181785	1.37888888888889	0.0166666666666675	2.06	2.23	1.31090909090909	-1.237	-0.863333333333333	0.312222222222223	-1.24769230769231	0.91	2.3875	0.232666666666667	-0.893333333333334	0.735555555555557	-0.778823529411765	1.27	1.254	1.38	1.778	0.0478947368421068	1.226	0.833636363636366	1.35277777777778	0.490000000000002	0.406874999999999	0.347619047619046	-4	5.15	5.09	-0.81	-0.0100000000000007	-4	-4	-0.609999999999999	4.36	2.62	-2.67	-1.39	5.15	5.15	4.66	5.11	1.67	2.73	1.37	5.15	3.47	3.41	5.15	3.34	5.15	-1.25	5.15	5.15	5.15	-0.83	0.58	3.69	0.279999999999999	2.39	3.01	1.48	3.18	-0.0299999999999998	-0.95	0.58	0.57	4.33	0.27	0.580000000000002	3.25	-0.0899999999999999	4.44	-1.06	-3.06	1.42	-0.14	3.09	1.14	-3.99	0.0100000000000011	-0.19	-0.670000000000001	-0.260000000000002	-6.04	0.900000000000002	4.96	-0.289999999999999	0	1.41	-5.19	0.57	3.67	2.82	-0.200000000000002	3.72	0.580000000000002	-0.260000000000001	-2.9	0.58	0.71	-1.74	7.47	7.47	-1.49	0.579999999999998	-1.12	0.579999999999998	0.899999999999999	7.48	0.170000000000005	-4.23	-0.0999999999999979	7.4	-3.12	-0.9	1.7	-6.24	2.05	-4.52	-1.37	1.16	0.580000000000002	0.19	-3.11	2.92	-1.66	0.869999999999999	3.84	1.86	4.96	1.27	1.07	2.97	-1.8	2.45	1.44	2.03	0.48	-1.44	1.12	-2.74	3.77	1.83	0.18	-0.170000000000002	-3.9	1.74	-2.53	-3.08	0.57	7.48	1.05	-6.33	6.71	1.05	0.58	-3.11	0.579999999999998	1.16	0.859999999999999	-4.94	7.48	0.58	0.89	-4.21	1.82	4.81	-0.53	0.0300000000000002	4.11	0.820000000000002	3.85	0.8	1.49	0.26	2.31	5.15	-2.07	0.640000000000001	-2.06	3.61	-0.65	4.4	-3.12	-3.72	0.700000000000001	3.29	0.27	4.63	3.7	0.37	4.43	0.58	3.63	-1.22	0.85	0.44	0.58	0.58	-1.26	-1	-0.74	1.46	-1.39	5.15	5.15	0.390000000000001	-1.83	-3.27	-0.72	0.58	0.58	0.58	5.15	5.15	0.87	5.15	0.77	-1.32	0.58	3.97	-0.316666666666668	1.89	1.055	-0.303999999999999	-0.894285714285715	-1.77	-0.946666666666667	0.381666666666666	1.904	-0.619999999999999	-2.38285714285714	-0.282500000000001	2.83625	0.800000000000001	0.724444444444444	0.870000000000001	2.948	3.62	0.494285714285715	-0.98	1.82166666666667	1.5725	2.96285714285714	0.209999999999999	2.678	0.0571428571428587	2.11833333333333	1.40285714285714	0.652500000000002	-0.678750000000001	-0.635	-0.00111111111111128	0.521764705882351	0.56307692307692	0.113333333333335	0.482499999999998	1.09071428571428	0.63125	-1.08333333333333	-0.110833333333332	0.264999999999999	0.342222222222222	0.450714285714287	1.22384615384615	0.634166666666667	1.32	1.3725	0.226666666666665	0.329000000000001	2.56	0.37	-0.16625	1.96125	-1.26	-1.18	-0.101111111111111	-0.326666666666666	1.05066666666667	-2.89416666666667	3.73333333333333	1.92571428571429	0.286153846153846	0.572857142857144	0.805	-1.92181818181818	-0.0860000000000003	0.201000000000001	2.494	-2.24416666666667	-0.83	-0.387857142857143	-0.0226666666666659	-0.65	-0.0837500000000002	1.831	0.689444444444444	1.4225	1.34388888888889	-1.58875	0.525714285714287	-1.86	-1.558	-0.68125	2.69375	0.0973333333333386	-2.35166666666667	-1.30571428571429	1.734	0.0216666666666665	0.36090909090909	0.548571428571428	-0.379000000000001	-0.746	-0.18	-1.38375	1.39	0.972666666666669	-1.715	0.998750000000001	2.48375	-0.784444444444444	0.255000000000003	-1.345625	1.76090909090909	-0.158333333333333	-0.144166666666663	1.15	1.21846153846154	-0.178	0.948235294117646	0.187272727272727	1.603	0.95875	-0.185625000000002	0.649999999999999	-0.411428571428571	1.63428571428571	1.15875	1.0875	-0.670000000000002	-0.236000000000001	1.022	0.17	1.01454545454546	-1.78818181818182	3.27882352941176	1.41066666666667	-0.288	0.173636363636362	-2.19222222222222	-1.56411764705882	-3.03818181818182	1.17	-0.494545454545456	0.445833333333333	0.643636363636361	0.686999999999998	0.898	-0.930999999999999	-0.123636363636363	2.73857142857143	0.668571428571429	0.396666666666667	0.575555555555555	1.12272727272727	1.50142857142857	1.652	0.997777777777777	1.12428571428571	2.4475	1.07125	0.960000000000001	-1.25181818181818	-0.35	1.25111111111111	0.868461538461538	-0.3325	0.782999999999999	-0.247	-0.287000000000001	2.23	2.11	-1.155	1.828	0.9015	0.946	1.91230769230769	0.0587499999999999	1.04222222222222	-0.149090909090908	1.39722222222222	0.108888888888888	0.00636363636363413	0.0209090909090932	-1.31909090909091	-1.581	-0.86	0.331111111111111	-0.973846153846154	1.49285714285714	2.3875	-0.439333333333334	-0.925000000000001	-0.357777777777779	-0.237058823529413	2.31	0.175000000000001	-1.05125	1.786	-0.119473684210526	0.887	0.210909090909091	1.36833333333333	-0.374545454545455	-0.00187500000000007	0.458571428571428	-4	5.15	4.17	0.39	-0.0100000000000007	-4	0	2.16	4.36	2.62	-2.67	-0.69	5.15	5.15	4.66	5.11	0.58	2.73	1.37	5.15	3.47	3.41	0.57	5.15	5.15	-0.11	5.15	5.15	5.15	-0.83	0.860000000000001	5.09	-1.37	2.39	1.87	1.48	1.44	-0.0299999999999998	-0.95	-1.87	4.34	4.44	-4	1.62	2.71	0.72	4.44	-1.06	-3.06	1.04	0.9	3.09	1.35	-0.45	0.0100000000000011	-0.19	-0.670000000000001	-0.260000000000002	-4.59	0.91	4.28	-0.289999999999999	0.57	5.17	-2.97	0.57	3.67	3.38	-3.97	2.33	0.580000000000002	-0.260000000000001	-2.9	0.58	0.71	-1.74	7.47	7.47	-0.93	4.68	-1.12	0.579999999999998	3.16	7.48	7.48	-4.23	-0.0999999999999979	-6.31	0.57	-0.68	1.7	-3.39	2.05	-4.52	1.13	0.579999999999998	0.580000000000002	0.66	4.05	2.92	-1.66	0.869999999999999	3.84	2.69	4.96	1.27	1.01	3.15	-1.8	1.12	1.59	2.03	3	-1.44	-0.6	-2.95	4.11	4.57	3.06	5.25	-1.89	1.74	-1.61	-3.08	0.57	2.81000000000001	1.05	-1.46	3.86	3.51	-6.33	-0.97	-0.160000000000004	6.77	2.6	-4.94	7.48	0.0100000000000016	-4.23	-4.08	1.82	4.81	-0.53	2.53	4.04	0.820000000000002	3.85	-0.73	1.09	-1.08	2.31	4.74	-2.55	2.44	-2.06	3.61	0.43	4.4	-1.6	-3.72	1.16	2.43	1.37	4.63	1.57	0.37	4.43	0.58	3.63	0.0299999999999994	0.850000000000001	5.15	-1.41	-0.619999999999999	-1.26	-1	-0.74	5.15	0.25	5.15	5.15	0.390000000000001	-2.04	0.43	1.81	3.37	1.01	0.58	5.15	5.15	0.87	5.15	0.550000000000001	-1.32	0.58	-0.68	-0.0525000000000002	2.1925	0.272500000000001	-0.0200000000000005	-0.560714285714287	-0.595714285714285	-0.185	1.13083333333333	2.253	-0.142857142857142	-0.537857142857143	-0.673124999999999	2.13375	0.984285714285713	0.700555555555557	1.43285714285714	2.634	3.71	1.83785714285714	-0.200714285714284	1.30416666666667	1.268125	1.42571428571429	0.161666666666667	1.629	0.527857142857144	2.08083333333333	1.07071428571428	0.290625	-1.11625	1.59333333333333	-0.0749999999999993	0.688823529411764	0.620384615384616	0.764444444444445	0.1525	1.155	0.200624999999999	0.0355555555555558	1.02333333333333	0.3825	0.669999999999998	-0.123928571428571	2.12807692307692	0.320000000000002	1.44	0.910416666666666	0.168749999999999	0.357000000000001	1.27875	0.0899999999999999	-0.0906250000000002	1.34125	-0.420625	-0.743	-0.0788888888888888	0.377222222222222	1.10266666666666	-1.55958333333333	1.50111111111111	1.51357142857143	0.256153846153847	0.885714285714286	0.824375	-1.50318181818182	0.508999999999999	-0.0585000000000004	2.2885	-2.45333333333333	-0.964545454545455	0.0746428571428552	0.352	0.695	0.16375	0.848500000000001	-0.646666666666668	0.774375000000003	1.41277777777778	-1.50625	0.505714285714287	-0.610833333333334	-1.0085	-0.14625	3.0225	-0.243666666666662	-2.35166666666667	-0.053571428571427	0.227999999999998	0.296666666666667	0.686818181818182	0.0632142857142846	0.0154999999999994	-0.695500000000001	0.248750000000001	-0.255625	1.79647058823528	1.09433333333333	-1.18875	0.993124999999999	1.73375	0.0566666666666666	0.930833333333334	-0.535625	1.93454545454545	-0.889166666666666	-0.180416666666666	0.947083333333333	0.953846153846154	-0.1105	0.786470588235294	0.762727272727273	0.649999999999999	0.790000000000001	-0.0874999999999986	0.344	-0.452857142857144	1.345	1.231875	1.3409375	0.883461538461539	-0.298	1.068	0.370714285714286	1.34545454545455	-0.318181818181817	3.22529411764705	0.675333333333334	0.396000000000001	0.131363636363634	-1.58777777777778	-2.71176470588235	-2.13545454545455	1.67222222222222	0.57	0.799999999999997	-0.439545454545453	0.899999999999999	0.33	-0.92	0.0972727272727276	1.46714285714286	1.01285714285714	0.356111111111112	0.658333333333333	0.905000000000001	0.718214285714286	1.509	0.317222222222222	1.08214285714286	1.225625	1.223125	1.106875	-1.21681818181818	0.834444444444445	0.796111111111109	0.259230769230772	0.0806250000000013	1.055	-0.051499999999999	-0.307500000000001	2.366	1.63083333333333	0.535833333333333	1.65933333333333	0.84	1.008	1.66538461538461	0.723125	0.458333333333334	-0.0786363636363632	1.38805555555555	0.0627777777777787	1.03318181818182	1.12545454545455	-0.00409090909090892	-1.409	-0.861666666666667	0.321666666666667	-1.11076923076923	1.20142857142857	2.3875	-0.103333333333333	-0.909166666666667	0.188888888888888	-0.507941176470588	1.79	0.714500000000001	0.164375000000001	1.782	-0.0357894736842113	1.0565	0.522272727272728	1.36055555555556	0.0577272727272717	0.202500000000001	0.403095238095238
chrXII_787510_A_C_+	YLR330W_chrXII_787510_A_C_72_2	FALSE	-0.078225600020264	UpStream	TRUE	TRUE	FALSE	FALSE	FALSE	FALSE	TRUE	TRUE	-0.2377385231028	1	73	1	0	-1	0	0	1	0	0	0.434210526315789	1.01538461538462	7.1755447594157	NA	NA	40	1063	498	242	154	1.14	0.19685	0.347	0.653	0	0	0	0	0	0	0	0	0	0	0	0	0	0.579999999999999	0	0	0	0	0	0	0	0	0	0	0	0	0	6.22	0	0	0	0	0	0	0	0	0	0	0	0	0	0	0	0	0	0	0	0	0	0	0	7.57	0	0	0	0	0	0	0	0	0	0	0	0	0	0	0	0	0	0	0	0	0	0	0	0	0	0	0	0	0	0	0	0	0	0	0	0	0	0	0	0	0	0	0	0	0	0	0	0	0	0	0	0	0	0	0	0	0	0	0	0	0	0	0	0	0	0	0	0	0	0	0	0	0	0	0	0	0	0	0	0	0	0	0	0	0	0	0	0	0	0	0	0	0	0	0	0	0	0	0	0	0	0	0	0	0	0	0	0	0	0	0	0	0	0	0	-5.23	0	0	0	0	0	0	0	0	0	0	0	0	0	0	0	0	0	0	0	0	0	0	0	-1.71	0	0	0	0	0	0	0	0	0	0	0	0	0	0	0	0	0	0.579999999999999	0	0	0	0	0	0	0	0	0	0	0	0	0	6.22	0	0	0	0	0	0	0	0	0	0	0	0	0	0	0	0	0	0	0	0	0	0	0	7.57	0	0	0	0	0	0	0	0	0	0	0	0	0	0	0	0	0	0	0	0	0	0	0	0	0	0	0	0	0	0	0	0	0	0	0	0	0	0	0	0	0	0	0	0	0	0	0	0	0	0	0	0	0	0	0	0	0	0	0	0	0	0	0	0	0	0	0	0	0	0	0	0	0	0	0	0	0	0	0	0	0	0	0	0	0	0	0	0	0	0	0	0	0	0	0	0	0	0	0	0	0	0	0	0	0	0	0	0	0	0	0	0	0	0	0	-5.23	0	0	0	0	0	0	0	0	0	0	0	0	0	0	0	0	0	0	0	0	0	0	0	-1.71	0	0	0	0	0	0	0	0	0	0	0	0	0	0	0	0	0	0	0	0	0	0	0	0	0	0	0	0	0	0	0	1	0	0	0	0	0	0	0	0	0	0	0	0	0	0	0	0	0	0	0	0	0	0	0	1	0	0	0	0	0	0	0	0	0	0	0	0	0	0	0	0	0	0	0	0	0	0	0	0	0	0	0	0	0	0	0	0	0	0	0	0	0	0	0	0	0	0	0	0	0	0	0	0	0	0	0	0	0	0	0	0	0	0	0	0	0	0	0	0	0	0	0	0	0	0	0	0	0	0	0	0	0	0	0	0	0	0	0	0	0	0	0	0	0	0	0	0	0	0	0	0	0	0	0	0	0	0	0	0	0	0	0	0	0	0	0	0	0	0	0	-1	0	0	0	0	0	0	0	0	0	0	0	0	0	0	0	0	0	0	0	0	0	0	0	0	0	0	0	0	0	0	0	0	0	0	0	0	0	0	0	0	0	0	0	0	0	0	0	0	0	0	0	0	0	0	0	0	0	0	0	0	0	0	0	0	0	0	0	0	0	0	0	0	0	0	0	0	0	0	0	0	0	0	0	0	0	0	0	0	0	0	0	0	0	0	0	0	0	0	0	0	0	0	0	0	0	0	0	0	0	0	0	0	0	0	0	0	0	0	0	0	0	0	0	0	0	0	0	0	0	0	0	0	0	0	0	0	0	0	0	0	0	0	0	0	0	0	0	0	0	0	0	0	0	0	0	0	0	0	0	0	0	0	0	0	0	0	0	0	0	0	0	0	0	0	0	0	0	0	0	0	0	0	0	0	0	0	0	0	0	0	0	0	0	0	0	0	0	0	0	0	0	0	0	0	0	0	0	0	0	0	0	0	0	0	0	0	0	0	0	0	0	0	0	0	0	0	0	0	0	0	0	0	0	0	0	0	0	0	0	0	0	0	0	0	0	0	0	0	0	0	0	0	0	0	0	0	0	0	0	0	0	0	0	0	0	0	0	0	0	0	0	0	0	0	0	0	0	0	0	0	0	0	0	0	0	0	0	0	0	0	0	0	0	0	0	0	0	0	0	0	0	0	0	0	0	0	0	0	0	0	0	0	0	0	0	0	0	0	0	0	0	0	0	0	0	0	0	0	0	0	0	0	0	0	0	0	0	0	0	0	0	0	0	0	0	0	0	0	0	0	0	0	0	0	0	0	0	0	0	0	0	0	0	0	0	0	0	0	0	0	0	0	0	0	0	0	0	0	0	0	0	0	0	0	0	0	0	0	0	0	0	0	0	0	0	0	0	0	0	0	0	0	0	0	0	0	0	0	0	0	0	0	0	0	0	0	0	0	0	0	0	0	0	0	0	0	0	0	0	0	0	0	0	0	0	0	0	0	0	0	0	0	0	0	0	0	0	0	0	0	0	0	0	0	0	0	0	0	0	0	0	0	0	0	0	0	0	0	0	0	0	0	0	0	0	0	0	0	0	0	0	0	0	0	0	0	0	0	0	0	0	0	0	0	0	0	0	0	0	0	0	0	0	0	0	0	0	0	0	0	0	0	0	0	0	0	0	0	0	0	0	0	0	0	0	0	0	0	0	0	0	0	0	0	0	0	0	0	0	0	0	0	0	0	0	0	0	0	0	0	0	0	0	0	0	0	0	0	0	0	0	0	0	0	0	0	0	0	0	0	0	0	0	0	0	0	0	0	0	0	0	0	0	0	0	0	0	0	0	0	0	0	0	0	0	0	0	0	0	0	0	0	0	0	0	0	0	0	0	0	0	0	0	0	0	0	0	0	0	0	0	0	0	0	0	0	0	0	0	0.579999999999999	0	0	0	0	0	0	0	0	0	0	0	0	0	6.22	0	0	0	0	0	0	0	0	0	0	0	0	0	0	0	0	0	0	0	0	0	0	0	7.57	0	0	0	0	0	0	0	0	0	0	0	0	0	0	0	0	0	0	0	0	0	0	0	0	0	0	0	0	0	0	0	0	0	0	0	0	0	0	0	0	0	0	0	0	0	0	0	0	0	0	0	0	0	0	0	0	0	0	0	0	0	0	0	0	0	0	0	0	0	0	0	0	0	0	0	0	0	0	0	0	0	0	0	0	0	0	0	0	0	0	0	0	0	0	0	0	0	0	0	0	0	0	0	0	0	0	0	0	0	0	0	0	0	0	0	-5.23	0	0	0	0	0	0	0	0	0	0	0	0	0	0	0	0	0	0	0	0	0	0	0	-1.71	0	0	0	0	0	0	0	0	0	0	0	0	0	0	0	0	0	0.579999999999999	0	0	0	0	0	0	0	0	0	0	0	0	0	6.22	0	0	0	0	0	0	0	0	0	0	0	0	0	0	0	0	0	0	0	0	0	0	0	7.57	0	0	0	0	0	0	0	0	0	0	0	0	0	0	0	0	0	0	0	0	0	0	0	0	0	0	0	0	0	0	0	0	0	0	0	0	0	0	0	0	0	0	0	0	0	0	0	0	0	0	0	0	0	0	0	0	0	0	0	0	0	0	0	0	0	0	0	0	0	0	0	0	0	0	0	0	0	0	0	0	0	0	0	0	0	0	0	0	0	0	0	0	0	0	0	0	0	0	0	0	0	0	0	0	0	0	0	0	0	0	0	0	0	0	0	-5.23	0	0	0	0	0	0	0	0	0	0	0	0	0	0	0	0	0	0	0	0	0	0	0	-1.71	0	0	0	0	0	0	0	0	0	0	0	0	0	0	0	0	0	0	0	0	0	0	0	0	0	0	0	0	0	0	0	1	0	0	0	0	0	0	0	0	0	0	0	0	0	0	0	0	0	0	0	0	0	0	0	1	0	0	0	0	0	0	0	0	0	0	0	0	0	0	0	0	0	0	0	0	0	0	0	0	0	0	0	0	0	0	0	0	0	0	0	0	0	0	0	0	0	0	0	0	0	0	0	0	0	0	0	0	0	0	0	0	0	0	0	0	0	0	0	0	0	0	0	0	0	0	0	0	0	0	0	0	0	0	0	0	0	0	0	0	0	0	0	0	0	0	0	0	0	0	0	0	0	0	0	0	0	0	0	0	0	0	0	0	0	0	0	0	0	0	0	-1	0	0	0	0	0	0	0	0	0	0	0	0	0	0	0	0	0	0	0	0	0	0	0	0	0	0	0	0	0.58	0	5.15	-1.04	-3.73	-0.720000000000001	2.3	5.15	-1.53	1.35	-0.96	-3.2	0.58	-3.02	2.56	5.03	2.8	5	1.81	-4	2.98	0.0300000000000011	0.58	0.74	0.58	3.35	-0.24	-12.58	-1.73	-4	5.15	-3.19	-2.32	1.4	5.15	0.58	-2.16	-3.35	-0.55	-0.38	2.6	-0.709999999999999	-0.720000000000002	3.53	-2.73	1.32	5.15	3.56	-2.13	1.27	2.26	-9.26	0.58	5.06	0	0.9	-1.29	-0.800000000000001	-6.33	-2.67	0.58	0.770000000000001	0.00999999999999979	-0.07	0.00999999999999979	-2.85	2.33	1.13	-1.77	-4.36	-0.109999999999999	4.51	0.15	1.5	-0.11	3.14	1.71	1.41	0.580000000000001	7.48	-4.43	-2.9	-2.6	-4.19	-6.05	-3.34	4.39	-5.97	-0.11	-4.8	0.52	-6.04	-5.4	7.48	-0.259999999999999	-4.49000000000002	4.09999999999999	-6.21	-2.25	-3.18	-3.4	4.43	-3.25	1.42	-3.81	5.09	0.39	-0.15	-0.23	1.02	1.16	0.34	4.01	-1.5	0.98	0.619999999999998	0.93	1.76	-0.43	3.62	0.96	-0.0800000000000001	-0.00999999999999934	3.7	-5.92	-0.859999999999999	0.350000000000001	1.7	-1.91	-4.46	-4.78	-0.73	3.83	-4.13	1.4	-0.499999999999998	1.61	1.59	0.590000000000003	1.48	0.749999999999999	-3.8	2.8	4.01	-0.989999999999999	1.98	-1.97	0.16	-0.510000000000001	1.45	4.95	1.6	0.9	2.77	-4.09	2.75	2.87	0.680000000000001	-1.99	0.539999999999999	-1.01	-0.52	2.56	1.23	-3.91	2.24	-1.48	12.27	2.92	-0.960000000000001	0.580000000000001	-3.97	0.750000000000001	0.27	-2.19	2.22	0.0199999999999998	-3.88	-1.31	-2.95	4.05	-0.32	-3.07	5.14	-1.49	1.39	-1.3	-3.5	0.58	-2.85	2.32	-3.84	0.58	-3.69	-3.89	-2.43	-0.0649999999999995	1.73666666666667	0.31	-0.358000000000001	-2.07428571428571	-1.75142857142857	0.576666666666668	3.18333333333333	1.908	-0.598571428571429	-0.862857142857144	-1.02875	1.07875	-0.315	1.47111111111111	2.67142857142857	2.838	3.41285714285714	3.14142857142857	-1.2	1.26833333333333	1.005	1.23285714285714	0.671666666666667	-0.936	2.16	2.28166666666667	-2.34809523809524	-0.56625	-0.72125	3.105	0.327777777777779	0.174117647058825	1.08692307692308	1.42222222222222	0.919166666666666	1.14428571428572	-0.84	-0.628888888888888	0.861666666666665	0.0829999999999984	0.698888888888888	0.0807142857142864	1.62923076923077	-0.272499999999999	1.08333333333333	1.645	-0.0316666666666663	0.0950000000000006	0.918749999999999	0.285	-2.67553571428572	0.818750000000001	-0.95625	-2.058	-1.39222222222222	0.0255555555555551	0.0459999999999994	-2.61666666666667	-0.043333333333333	-0.0528571428571425	0.138461538461538	0.572857142857144	0.0674999999999999	-0.984545454545454	-0.43	-0.243	1.574	-0.681666666666668	-2.61727272727273	0.604285714285709	0.478000000000002	1.01	0.51375	0.920999999999999	1.02166666666667	0.223750000000003	1.71055555555555	-1.3325	2.73	-1.06666666666667	-1.56	-0.2425	2.11875	-2.38933333333334	-2.35166666666667	-0.581428571428571	0.183999999999997	-0.271666666666668	-0.279999999999998	-0.0392857142857146	-0.949000000000002	-2.064	0.204999999999998	-0.5175	1.02470588235294	0.800666666666665	-3.055	0.53125	1.06625	-1.56111111111111	-0.433333333333334	-1.165	2.35545454545455	-0.890000000000001	1.5125	1.22083333333333	0.91	-0.0180000000000007	0.651176470588235	0.948181818181817	0.308000000000001	0.905000000000001	-0.27	0.588	0.0214285714285705	1.46142857142857	0.597499999999998	1.611875	1.60461538461539	0.0469999999999988	0.615000000000001	1.16857142857143	1.84272727272727	-2.95454545454545	3.01117647058823	1.32466666666667	-1.19	-1.54181818181818	-2.10333333333333	-1.14	-1.39181818181818	1.48222222222222	0.077272727272728	1.39083333333333	-0.426363636363636	1.164	1.332	-0.762	0.208181818181819	0.828571428571429	0.511428571428572	0.457777777777778	1.14666666666667	0.932727272727272	1.30142857142857	1.335	1.53222222222222	1.60714285714286	0.91375	1.3675	1.2475	-1.06818181818182	1.36222222222222	-0.382222222222223	-0.0753846153846176	0.971250000000001	1.14	0.203000000000001	-0.234	3.262	-0.0183333333333335	2.85	1.64933333333333	0.750999999999999	1.427	0.920769230769231	2.44732142857143	1.33444444444444	0.107272727272729	1.37888888888889	0.523333333333333	1.47909090909091	1.60090909090909	-0.780000000000001	-1.277	-0.778666666666667	0.435555555555554	-1.19538461538462	0.0814285714285718	2.3875	-0.890000000000001	-0.838333333333333	-0.153333333333332	0.0947058823529403	1.53222222222222	0.343999999999999	0.0162500000000012	1.892	-0.026315789473685	1.491	-0.443999999999999	1.38388888888889	-0.0518181818181844	0.197499999999998	-0.0957142857142861	0.58	3.88	-3.1	-0.16	0.58	0.58	0.58	-0.520000000000001	0.670000000000002	0.58	-0.630000000000002	3.32	2.36	-1.95	-4	-1.03	1.13	4.41	0.58	2.12	-1.15	0.620000000000001	2.79	5.15	5.15	-0.119999999999999	-1.39	-1.96	-2.45	-4	-2.41	-0.36	0.580000000000002	3.13	2.01	0.58	0.33	2.29	2.37	-0.69	0.279999999999999	0.75	5.15	3.86	1.68	4.17	5.01	-0.57	-0.0500000000000007	5.15	2.7	3.05	0.0600000000000005	1.18	0.569999999999999	2.41	1.09	7.48	-1.44	7.48	4.96	-0.73	0	-1.15	-4.63	0.0699999999999985	0.41	2.03	-5.71	1.09	7.13	0.950000000000001	2.11	0.620000000000001	2.44	-2.55	6.18	1.42	2.9	-3.46	-1.12	-4.74	0.559999999999999	5.93	-2.25	-3.34	0.57	0.580000000000002	4.96	4.02	0.33	6.94	0.38	4.48	7.36	0.579999999999998	-1.68	-4.52	1.21	2.53	-1.44	2.55	0.719999999999995	-3.09	-3.81	-3.39	-1.63	0.590000000000001	0.64	0.87	-0.32	1.42	3.87	-1.96	-2.91	-1.71	1.2	4.26	0.79	-1.92	-0.82	2.14	-1.11	0.640000000000001	3.07999999999999	6.93	-2.25	-0.0700000000000038	0.329999999999998	-1.51	-3.85	0.579999999999999	6.89	2.29	-4.65	-1.89	0.579999999999998	-2.37	-1.07	1.48	3.58	0.489999999999998	3.03	-1.08	-1.04	-1.31	-0.56	-0.41	-0.0800000000000001	1.26	2.42	1.4	3.41	0.00999999999999979	-1.75	2.91	-2.53	0.87	0.11	0.58	-1.55	2.99	-0.72	-0.550000000000001	-1.18	-0.52	1.57	4.3	0.58	-1.53	0.58	-4	1.24	0.579999999999998	0.17	0.45	-0.41	0.459999999999999	0.25	3.02	4.05	2.27	-3.41	0.58	-3.3	-1.82	3.91	-0.52	0.580000000000002	-0.519999999999998	-0.120000000000001	-0.210000000000001	0.58	2.02	-1.15	-1.25	-0.0400000000000009	2.64833333333334	0.234999999999999	0.318	0.952857142857143	0.56	-0.946666666666665	-0.921666666666667	2.598	0.312857142857142	-0.212857142857143	-0.317499999999999	3.18875	2.15571428571429	-0.0699999999999985	0.194285714285714	2.43	4.00714285714286	0.534285714285714	0.79857142857143	1.34	1.53125	1.61857142857143	-0.348333333333333	4.194	-1.10428571428571	1.88	1.97142857142857	1.1475	-1.51125	0.081666666666667	-0.477777777777778	1.20352941176471	0.153846153846153	0.106666666666666	-0.614166666666666	1.16571428571429	1.24125	0.699999999999999	1.185	0.682	0.641111111111112	-0.328571428571429	2.62692307692308	0.912499999999998	1.79666666666667	0.175833333333333	0.369166666666668	0.619000000000002	1.63875	-0.105	0.365	1.86375	0.114999999999999	0.571999999999999	1.23444444444445	0.728888888888888	2.15933333333334	-0.502500000000001	3.04555555555556	3.08	0.373846153846154	1.19857142857143	1.58125	-2.02181818181818	1.448	0.125999999999999	3.003	-4.225	0.688181818181818	-0.455000000000005	0.225999999999999	0.38	-0.186250000000001	0.776000000000002	-2.315	1.325	1.115	-1.68	-1.71857142857143	-0.155000000000003	-0.457000000000001	-0.0500000000000007	3.92625	1.902	-2.35166666666667	0.474285714285715	0.272000000000002	0.864999999999998	1.65363636363636	0.165714285714287	0.979999999999997	0.672999999999998	0.2925	0.00624999999999787	2.56823529411764	1.388	0.677500000000002	1.455	2.40125	1.67444444444444	2.295	0.09375	1.51363636363637	-0.888333333333334	-1.87333333333333	0.673333333333333	0.997692307692308	-0.202999999999999	0.921764705882352	0.577272727272727	0.991999999999999	0.675000000000001	0.0949999999999989	0.0999999999999996	-0.927142857142857	1.22857142857143	1.86625	1.07	0.162307692307692	-0.643000000000001	1.521	-0.427142857142858	0.848181818181816	2.31818181818182	3.43941176470588	0.0260000000000034	1.982	1.80454545454545	-1.07222222222223	-4.28352941176471	-2.87909090909091	1.86222222222222	1.06272727272727	0.209166666666665	-0.452727272727273	0.635999999999996	-0.672000000000001	-1.078	-0.0136363636363637	2.10571428571428	1.51428571428571	0.254444444444445	0.17	0.877272727272727	0.134999999999998	1.683	-0.897777777777778	0.557142857142857	1.5375	1.07875	0.96625	-1.36545454545455	0.306666666666665	1.97444444444444	0.593846153846151	-0.81	0.970000000000001	-0.306	-0.381	1.47	3.28	-1.77833333333333	1.66933333333333	0.929	0.589	2.41	1.12875	-0.417777777777777	-0.264545454545456	1.39722222222222	-0.397777777777776	0.58727272727273	0.65	0.771818181818182	-1.541	-0.944666666666667	0.207777777777777	-1.02615384615385	2.32142857142857	2.3875	0.683333333333334	-0.98	0.531111111111111	-1.11058823529412	2.04777777777778	1.085	0.312499999999998	1.672	-0.0452631578947376	0.622	1.60363636363636	1.33722222222222	0.167272727272728	0.2075	0.901904761904762	0.58	0	-0.36	-1.04	-3.73	-0.720000000000001	1.15	0.879999999999999	-1.53	0.970000000000002	-0.96	-0.77	0.58	-2.53	-4	0.800000000000001	2.8	4.41	0.58	-4	-1.15	0.620000000000001	2.79	4.58	2.06	0.210000000000001	-1.39	-11.15	-1.73	-4	4.88	-0.36	-2.32	3.13	2.61	0.58	0.33	1.22	-0.55	-0.38	0.910000000000001	0	5.03	3.53	0.949999999999999	3.47	5.01	3.56	-1.75	4.28	2.7	-4.85	0.58	1.18	0	1.36	-1.29	-0.800000000000001	-6.33	7.48	0.58	-0.73	0	-0.07	0.00999999999999979	-2.85	2.33	1.13	-5.71	-4.36	2.89	1.38	1.9	0.620000000000001	2.44	-2.55	6.18	1.42	2.9	-3.46	-1.36	-2.9	-2.6	-4.19	-6.05	-3.34	4.39	0.43	-0.11	-2.99	0.52	-6.04	-4.09	5.24	-0.0599999999999996	-4.49000000000001	-0.0200000000000031	-5.64	-2.25	-3.18	-3.4	2.94	-3.25	-3.09	-3.81	-3.39	-1.63	-0.15	0.64	1.02	1.16	0.34	3.87	-1.5	-2.91	-1.71	1.2	1.76	0.79	3.62	-0.82	-0.0800000000000001	-1.11	3.7	-5.92	4.89	-2.25	1.7	-1.91	-4.46	-3.85	-0.73	6.89	-4.13	-4.65	-1.89	0.579999999999998	-2.37	-1.07	1.48	3.05	-3.8	3.03	-1.08	-0.989999999999999	-1.31	-1.97	-0.41	-0.0800000000000001	1.26	3.92	1.6	2.15	2.77	-4.09	2.75	0.63	0.87	0.11	0.539999999999999	-1.55	-0.52	-0.72	-0.280000000000001	-1.18	-0.52	-1.48	12.27	0.7	-1.48	0.58	-4	0.750000000000001	0.27	0.17	2.22	-0.41	0.459999999999999	-0.47	-2.95	4.05	-0.32	-3.41	4.58	-3.3	-1.82	1.95	-3.5	0.580000000000002	-2.85	-0.120000000000001	-2.99	0.58	-3.69	-3.89	-2.43	-0.0525000000000002	2.1925	0.272499999999999	-0.0200000000000005	-0.560714285714287	-0.595714285714285	-0.184999999999999	1.13083333333333	2.253	-0.142857142857142	-0.537857142857144	-0.673125000000001	2.13375	1.01538461538462	0.700555555555557	1.43285714285714	2.634	3.71	1.83785714285714	-0.200714285714286	1.30416666666667	1.268125	1.42571428571429	0.161666666666665	1.629	0.527857142857142	2.08083333333333	-0.213901098901099	0.290624999999999	-1.11625	1.59333333333333	-0.0749999999999993	0.688823529411767	0.620384615384614	0.764444444444443	0.1525	1.155	0.200625	0.0355555555555558	1.02333333333333	0.3825	0.670000000000002	-0.123928571428575	2.12807692307693	0.32	1.44	0.910416666666666	0.168750000000001	0.356999999999999	1.27875	0.0899999999999999	-1.13320833333333	1.34125	-0.420625000000001	-0.743	-0.078888888888887	0.377222222222222	1.10266666666666	-1.55958333333333	1.50111111111111	1.51357142857143	0.256153846153847	0.885714285714286	0.824375000000001	-1.50318181818182	0.508999999999999	-0.0584999999999987	2.2885	-2.45333333333333	-0.964545454545455	0.0746428571428552	0.352	0.694999999999999	0.16375	0.8485	-0.646666666666665	0.774375000000003	1.41277777777778	-1.50625	0.505714285714287	-0.610833333333336	-1.0085	-0.14625	3.0225	-0.24366666666667	-2.35166666666667	-0.0535714285714288	0.228000000000002	0.296666666666667	0.686818181818179	0.0632142857142846	0.0154999999999959	-0.695499999999999	0.248749999999998	-0.255624999999998	1.79647058823529	1.09433333333333	-1.18875	0.993124999999999	1.73375	0.0566666666666649	0.930833333333334	-0.535625	1.93454545454545	-0.889166666666668	-0.180416666666666	0.947083333333333	0.953846153846154	-0.1105	0.786470588235294	0.762727272727273	0.65	0.790000000000001	-0.0875000000000021	0.343999999999999	-0.452857142857143	1.345	1.231875	1.3409375	0.883461538461539	-0.298	1.068	0.370714285714286	1.34545454545455	-0.31818181818182	3.22529411764705	0.675333333333334	0.396000000000001	0.131363636363638	-1.58777777777778	-2.71176470588235	-2.13545454545455	1.67222222222222	0.57	0.799999999999997	-0.439545454545456	0.899999999999999	0.33	-0.919999999999998	0.0972727272727258	1.46714285714286	1.01285714285714	0.356111111111112	0.658333333333333	0.905000000000001	0.718214285714286	1.509	0.317222222222222	1.08214285714286	1.225625	1.223125	1.106875	-1.21681818181818	0.834444444444445	0.796111111111111	0.259230769230768	0.0806249999999995	1.055	-0.051499999999999	-0.307499999999999	2.366	1.63083333333333	0.535833333333333	1.65933333333333	0.84	1.008	1.66538461538462	1.85175	0.458333333333334	-0.0786363636363632	1.38805555555556	0.0627777777777769	1.03318181818182	1.12545454545455	-0.00409090909090892	-1.409	-0.861666666666667	0.321666666666665	-1.11076923076923	1.20142857142857	2.3875	-0.103333333333333	-0.909166666666666	0.188888888888888	-0.507941176470588	1.79	0.714499999999999	0.164375	1.782	-0.0357894736842113	1.0565	0.62857142857143	1.36055555555556	0.05772727272727	0.202500000000001	0.403095238095237
chrXII_792972_T_C_+	tD(GUC)L2_chrXII_792972_T_C_72_2	FALSE	0.0792923740461884	UpStream	TRUE	TRUE	FALSE	FALSE	FALSE	FALSE	TRUE	TRUE	-0.964690637113505	1	73	1	0	0	-1	0	1	0	0	0.322368421052632	1.02083333333333	NA	NA	NA	2	NA	NA	NA	946	0.29	0.391677	0.366	0.634	0	0	0	0	0	0	0	0	0	0	0	0	0	0	0	0	0	0	0	0	0	0	0	0	0	0	0	0	0	0	0	0	0	0	0	0	0	0	0	0	0	0	0	0	0	0	0	0	0	0	0	0	0	0	0	0	0	0	0	0	0	0	0	0	0	0	0	0	0	0	0	0	0	0	0	0	0	0	0	0	0	0	0	0	0	0	0	0	0	0	0	0	0	0	0	0	0	0	0	0	0	0	0	0	0	0	0	0	0	0	0	0	0	0	0	0	0	0	0	0	0	0	0	0	0	0	0	0	0	0	0	0	0	0	0	0	0	0	0	0	0	0	0	0	0	0	0	0	0	0	0	0	0	0	0	0	0	0	0	0	0	0	0	0	0	0	0	0	0	0	0	0	0	0	0	0	0	0	0	0	0	0	0	0	0	0	0	0	0	0	0	0	0	0	0	0	0	0	0	0	0	0	0	0	0	0	0	0	0	0	0	0	0	0	0	0	0	0	0	0	0	0	0	0	0	0	0	0	0	0	0	0	0	0	0	0	0	0	0	0	0	0	0	0	0	0	0	0	0	0	0	0	0	0	0	0	0	0	0	0	0	0	0	0	0	0	0	0	0	0	0	0	0	0	0	0	0	0	0	0	0	0	0	0	0	0	0	0	0	0	0	0	0	0	0	0	0	0	0	0	0	0	0	0	0	0	0	0	0	0	0	0	0	0	0	0	0	0	0	0	0	0	0	0	0	0	0	0	0	0	0	0	0	0	0	0	0	0	0	0	0	0	0	0	0	0	0	0	0	0	0	0	0	0	0	0	0	0	0	0	0	0	0	0	0	0	0	0	0	0	0	0	0	0	0	0	0	0	0	0	0	0	0	0	0	0	0	0	0	0	0	0	0	0	0	0	0	0	0	0	0	0	0	0	0	0	0	0	0	0	0	0	0	0	0	0	0	0	0	0	0	0	0	0	0	0	0	0	0	0	0	0	0	0	0	0	0	0	0	0	0	0	0	0	0	0	0	0	0	0	0	0	0	0	0	0	0	0	0	0	0	0	0	0	0	0	0	0	0	0	0	0	0	0	0	0	0	0	0	0	0	0	0	0	0	0	0	0	0	0	0	0	0	0	0	0	0	0	0	0	0	0	0	0	0	0	0	0	0	0	0	0	0	0	0	0	0	0	0	0	0	0	0	0	0	0	0	0	0	0	0	0	0	0	0	0	0	0	0	0	0	0	0	0	0	0	0	0	0	0	0	0	0	0	0	0	0	0	0	0	0	0	0	0	0	0	0	0	0	0	0	0	0	0	0	0	0	0	0	0	0	0	0	0	0	0	0	0	0	0	0	0	0	0	0	0	0	0	0	0	0	0	0	0	0	0	0	0	0	0	0	0	0	0	0	0	0	0	0	0	0	0	0	0	0	0	0	0	0	0	0	0	0	0	0	0	0	0	0	0	0	0	0	0	0	0	0	0	0	0	0	0	0	0	0	0	0	0	0	0	0	0	0	0	0	0	0	0	0	0	0	0	0	0	0	0	0	0	0	0	0	0	0	0	0	0	0	0	0	0	0	0	0	0	0	0	0	0	0	0	0	0	0	0	0	0	0	0	0	0	0	0	0	0	0	0	0	0	0	0	0	0	0	0	0	0	0	0	0	0	0	0	0	0	0	0	0	0	0	0	0	0	0	0	0	0	0	0	0	0	0	0	0	0	0	0	0	0	0	0	0	0	0	0	0	0	0	0	0	0	0	0	0	0	0	0	0	0	0	0	0	0	0	0	0	0	0	0	0	0	0	0	0	0	0	0	0	0	0	0	0	0	0	0	0	0	0	0	0	0	0	0	0	0	0	0	0	0	0	0	0	0	0	0	0	0	0	0	0	0	0	0	0	0	0	0	0	0	0	0	0	0	0	0	0	0	0	0	0	0	0	0	0	0	0	0	0	0	0	0	0	0	0	0	0	0	0	0	0	0	0	0	0	0	0	0	0	0	0	0	0	0	0	0	0	0	0	0	0	0	0	0	0	0	0	0	0	0	0	0	0	0	0	0	0	0	0	0	0	0	0	0	0	0	0	0	0	0	0	0	0	0	0	0	0	0	0	0	0	0	0	0	0	0	0	0	0	0	0	0	0	0	0	0	0	0	0	0	0	0	0	0	0	0	0	0	0	0	0	0	0	0	0	0	0	0	0	0	0	0	0	0	0	0	0	0	0	0	0	0	0	0	0	0	0	0	0	0	0	0	0	0	0	0	0	0	0	0	0	0	0	0	0	0	0	0	0	0	0	0	0	0	0	0	0	0	0	0	0	0	0	0	0	0	0	0	0	0	0	0	0	0	0	0	0	0	0	0	0	0	0	0	0	0	0	0	0	0	0	0	0	0	0	0	0	0	0	0	0	0	0	0	0	0	0	0	0	0	0	0	0	0	0	0	0	0	0	0	0	0	0	0	0	0	0	0	0	0	0	0	0	0	0	0	0	0	0	0	0	0	0	0	0	0	0	0	0	0	0	0	0	0	0	0	0	0	0	0	0	0	0	0	0	0	0	0	0	0	0	0	0	0	0	0	0	0	0	0	0	0	0	0	0	0	0	0	0	0	0	0	0	0	0	0	0	0	0	0	0	0	0	0	0	0	0	0	0	0	0	0	0	0	0	0	0	0	0	0	0	0	0	0	0	0	0	0	0	0	0	0	0	0	0	0	0	0	0	0	0	0	0	0	0	0	0	0	0	0	0	0	0	0	0	0	0	0	0	0	0	0	0	0	0	0	0	0	0	0	0	0	0	0	0	0	0	0	0	0	0	0	0	0	0	0	0	0	0	0	0	0	0	0	0	0	0	0	0	0	0	0	0	0	0	0	0	0	0	0	0	0	0	0	0	0	0	0	0	0	0	0	0	0	0	0	0	0	0	0	0	0	0	0	0	0	0	0	0	0	0	0	0	0	0	0	0	0	0	0	0	0	0	0	0	0	0	0	0	0	0	0	0	0	0	0	0	0	0	0	0	0	0	0	0	0	0	0	0	0	0	0	0	0	0	0	0	0	0	0	0	0	0	0	0	0	0	0	0	0	0	0	0	0	0	0	0	0	0	0	0	0	0	0	0	0	0	0	0	0	0	0	0	0	0	0	0	0	0	0	0	0	0	0	0	0	0	0	0	0	0	0	0	0	0	0	0	0	0	0	0	0	0	0	0	0	0	0	0	0	0	0	0	0	0	0	0	0	0	0	0	0	0	0	0	0	0	0	0	0	0	0	0	0	0	0	0	0	0	0	0	0	0	0	0	0	0	0	0	0	0	0	0	0	0	0	0	0	0	0	0	0	0	0	0	0	0	0	0	0	0	0	0	0	0	0	0	0	0	0	0	0	0	0	0	0	0	0	0	0	0	0	0	0	0	0	0	0	0	0	0	0	0	0	0	0	0	0	0	0	0	0	0	0	0	0	0	0	0	0	0	0	0	0	0	0	0	0	0	0	0	0	0	0	0	0	0	0	0	0	0	0	0	0	0	0	0	0	0	0	0	0	0	0	0	0	0	0	0	0	0	0	0	0	0	0	0	0	0	0	0	0	0	0	0	0	0	0	0	0	0	0	0	0	0	0	0	0	0	0	0	0	0	0	0	0	0	0	0	0	0	0	0	0	0	0	0	0	0	0	0	0	0	0	0	0	0	0	0	0	0	0	0	0	0	0	0	0	0	0	0	0	0	0	0	0	0	0	0	0	0	0	0	0	0	0	0	0	0	0	0	0	0	0	0	0	0	0	0	0	0	0	0	0	0	0	0	0	0	0	0	0	0	0	0	0	0	0	0	0	0	0	0	0	0	0	0	0	0	0	0	0	0	0	0	0	0	0	0	0	0	0	0	0	0	0	0	0	0	0	0	0	0	0	0	0	0	0	0	0	0	0	0	0	0	0	0	0	0	0	0	0	0	0	0	0	0	0	0	0	0	0	0	0	0	0	0	0	0	0	0	0	0	0	0	0	-0.150000000000001	5.15	0.64	0.93	0.81	0.58	4.57	1.15	4.42	-1.58	2.45	-1.13	5.15	3.78	5.15	5.15	3.69	4.22	5.15	5.15	2.89	2.66	1.19	-0.57	0.58	-0.0499999999999989	2.83	0.35	-1.55	-4	4.57	2.93	2.3	1.7	3.17	-1.34	2.27	-2.25	1.08	2.92	-1.3	-2.96	-4	4.85	-3.9	-0.810000000000001	4.03	0.78	0.639999999999999	1.04	1.04	1.43	1.17	-1.43	-3.24	-2.8	1.14	-0.150000000000006	5.11	0.909999999999998	1.16	0.18	0.0100000000000016	5.35	0.81	1.29	1.08	0.560000000000002	-6.33	0.12	2.71	0.18	2.14	5.15	-0.219999999999998	-1.72000000000001	3.47	3.11	-2.91	2.03	-1.3	7.48	-1.02	0.579999999999998	0.280000000000001	-6.32	1.15	2.93	0.569999999999999	2.49	-2.53	0.390000000000001	1.78	4.38	-0.71	7.48	0.550000000000002	-2.89	4.05	0.349999999999998	2.16	2.98	0.579999999999999	3.85	-3.81	3.46	0.18	0.68	-1.63	0.48	4.24	-0.12	2.97	1.05	0.88	-1.61	0.31	5.28	3.06	1.37	-3.37	1.98	-0.98	-3.22	1.58	-0.699999999999999	-2.4	-0.73	-3.6	0.579999999999998	-5.54	-1.35	3.9	6.78	4.95	-1.72	7.48	2.73	-4.23	0.3	0.69	0.92	1.48	1.85	1.71	-4.7	3.19	-1.56	1.87	5.15	5.26	2.12	-2.27	4.5	0.25	-2.53	-0.169999999999998	0.7	0.49	-3.04	0.540000000000001	0.45	3.7	3.07	-2.27	-3.98	2.01	0.18	-4	0.410000000000002	-1.44	-0.199999999999999	3.73	4.03	4.03	-1.82	-1.84	-0.420000000000001	-0.85	0.93	-3.81	-0.81	0.31	0.58	1.77	0.700000000000001	-2.06	5.13	5.15	-0.330000000000002	-3.99	2.41	0.58	0.0899999999999999	-0.850000000000001	2.5	0.211666666666666	2.495	-0.51	0.264	-0.227142857142857	0.578571428571429	0.576666666666666	1.88	2.602	0.334285714285715	1.30714285714286	-1.06375	1.43125	1.16857142857143	0.676666666666666	1.99571428571429	2.32	3.8	3.18142857142857	0.578571428571427	0.786666666666667	0.963750000000001	-0.111428571428572	0.113333333333332	0.579999999999999	0.998571428571429	2.04333333333333	0.738571428571429	-0.0712499999999991	-1.55375	3.82166666666667	-0.148888888888889	0.855882352941176	0.677692307692308	1.41555555555556	-0.177499999999998	1.21928571428571	-0.23	1.15444444444445	2.1575	0.5	0.997777777777777	-0.69857142857143	3.03230769230769	0.00583333333333513	1.56	0.448333333333334	0.110833333333334	0.385	-0.0024999999999995	-0.19	-0.0150000000000006	0.72125	0.41875	-0.305999999999999	-0.0566666666666666	1.08111111111111	1.15466666666666	-0.225000000000001	-0.731111111111108	1.10142857142857	0.226153846153846	1.19857142857143	0.84375	-1.08454545454546	1.104	-0.318	2.083	-2.6625	-1.09909090909091	0.537142857142861	0.726666666666667	2.04	0.411250000000001	-0.134	-1.98277777777778	0.126249999999999	1.48166666666667	-1.42375	0.485714285714284	0.638333333333332	-0.459	0.38875	3.35125	-0.584666666666667	-2.35166666666667	1.19857142857143	-1.278	0.571666666666667	1.01272727272727	-0.422142857142855	0.409999999999997	-0.645000000000001	0.677499999999998	0.8725	2.20294117647058	1.216	-0.662500000000001	0.987499999999999	0.983749999999997	0.897777777777777	1.60666666666667	0.274374999999999	2.10818181818182	-1.62	-0.216666666666665	0.744166666666667	0.68923076923077	-0.043000000000001	0.624705882352941	1.33818181818182	-0.303	0.62125	0.0106249999999992	0.0380000000000003	-0.494285714285714	1.05571428571429	1.305	1.594375	2.43692307692308	-0.359999999999999	1.114	0.571428571428572	1.67636363636364	1.15181818181818	3.17176470588235	-0.0599999999999987	1.08	0.0890909090909062	-0.983333333333334	-3.85941176470588	-1.23272727272727	2.17444444444444	1.63454545454546	1.15416666666667	-1.52272727272727	1.113	-0.238	-0.909000000000001	0.318181818181818	0.195714285714285	1.35714285714286	0.315555555555553	0.741111111111111	0.687272727272727	-0.0650000000000013	1.366	-0.363333333333333	1.04	0.00375000000000014	1.375	1.25375	-1.18181818181818	2.01888888888889	0.341111111111109	-0.349999999999998	0.493749999999999	1.327	0.144	-0.327999999999999	2.502	1.15166666666667	2.22666666666667	1.49066666666667	0.778500000000001	1.07	1.41846153846154	1.3875	-0.125555555555556	-0.00818181818181785	1.37888888888889	0.0166666666666657	2.06	2.23	1.31090909090909	-1.237	-0.863333333333333	0.312222222222221	-1.24769230769231	0.91	2.3875	0.232666666666667	-0.893333333333333	0.735555555555557	-0.778823529411765	1.27	1.254	1.38	1.778	0.0478947368421032	1.226	0.833636363636364	1.35277777777778	0.49	0.406874999999999	0.347619047619048	-1.82	5.15	3.17	-3.23	4.07	0.58	-4	-0.61	3.5	0.33	-1.33	5.15	5.15	1.11	1.08	3.73	4.89	4.8	0.86	5.15	-0.0999999999999996	-0.569999999999999	5.15	5.15	1.15	-1.42	3.18	-2.19	-1.18	-4	-4	3.99	0.99	4.21	1.32	1.14	2.94	-0.790000000000001	1.57	-2.45	0.470000000000001	-1.78	1.08	-2.98	-2.81	-0.0899999999999999	4.96	-0.460000000000001	1.73	5.15	3.64	0.0799999999999998	0.449999999999999	-3.99	1.15	-2.04	-3.09	6.12	7.48	4.46	4.4	-0.67	-3.81	2.6	-3.02	-1.16	2.59	2.7	-3.16	0.789999999999999	0.579999999999998	1.97	0.67	0.909999999999999	-0.879999999999999	-0.46	1.68	-0.59	-6.17	0.579999999999999	-5.28	0.419999999999998	-6.33	-1.41	-6.33	-6.32	-0.680000000000001	7.48	4.39	-0.900000000000001	0.169999999999999	3.38	-1.55	-0.300000000000001	-2.47	0.579999999999998	-0.109999999999999	-1.83	7.18	1.4	-0.320000000000002	1.1	2.09	0.279999999999999	1.15	3.4	0.38	2.41	-1.8	2.45	-0.58	2.41	0.0100000000000007	-1.44	0.75	-1.99	2.15	1.69	2.01	-1.88	-3.29	3.54	-2.53	-2.72	2.91	3.81000000000001	-0.850000000000001	-2.34	3.31	-5.47	-2.13	-3.11	2.94	0.93	-1.49	-4.94	2.4	1.39	-4.36	-1.08	1.82	2.05	-0.370000000000002	0.0300000000000002	1.1	2.08	3.38	0.8	4.53	3.6	2.31	2.07	0.0100000000000007	-0.0100000000000002	4.46	0.93	-0.48	-0.15	-1.97	-3.72	-1.59	2.47	-0.13	2.98	-1.14	-2.16	1.66	3.37	-3.24	0.869999999999999	-0.52	3.59	-1.38	-0.919999999999998	1.85	-1	-1.99	-0.34	-1.4	4.37	-3.81	-1.92	0.380000000000001	-1.03	0.0300000000000002	0.639999999999999	-0.12	-3.3	5.15	0.580000000000002	-1.65	1.75	0.58	0.140000000000001	0.170000000000002	0.809999999999999	-0.316666666666665	1.89	1.055	-0.303999999999999	-0.894285714285715	-1.77	-0.946666666666667	0.381666666666666	1.904	-0.620000000000001	-2.38285714285714	-0.282499999999999	2.83625	0.800000000000001	0.724444444444446	0.870000000000001	2.948	3.62	0.494285714285715	-0.979999999999999	1.82166666666667	1.5725	2.96285714285714	0.210000000000001	2.678	0.0571428571428578	2.11833333333333	1.40285714285714	0.6525	-0.678749999999999	-0.635	-0.00111111111111128	0.521764705882354	0.563076923076924	0.113333333333333	0.4825	1.09071428571428	0.63125	-1.08333333333333	-0.110833333333336	0.265000000000001	0.342222222222222	0.450714285714284	1.22384615384615	0.634166666666669	1.32	1.3725	0.226666666666667	0.329000000000001	2.56	0.369999999999999	-0.166250000000002	1.96125	-1.26	-1.18	-0.101111111111113	-0.326666666666667	1.05066666666666	-2.89416666666667	3.73333333333333	1.92571428571429	0.286153846153846	0.572857142857142	0.805	-1.92181818181818	-0.0860000000000003	0.200999999999999	2.494	-2.24416666666667	-0.829999999999998	-0.387857142857143	-0.0226666666666624	-0.65	-0.0837500000000002	1.831	0.689444444444444	1.4225	1.34388888888889	-1.58875	0.525714285714285	-1.86	-1.558	-0.68125	2.69375	0.0973333333333386	-2.35166666666667	-1.30571428571429	1.734	0.0216666666666647	0.360909090909093	0.54857142857143	-0.379000000000001	-0.746	-0.18	-1.38375	1.39	0.972666666666662	-1.715	0.998750000000001	2.48375	-0.784444444444446	0.255000000000001	-1.345625	1.76090909090909	-0.158333333333333	-0.144166666666663	1.15	1.21846153846154	-0.178	0.948235294117647	0.187272727272727	1.603	0.95875	-0.185624999999998	0.649999999999999	-0.411428571428572	1.63428571428571	1.15875	1.0875	-0.669999999999998	-0.236000000000001	1.022	0.17	1.01454545454546	-1.78818181818182	3.27882352941177	1.41066666666666	-0.288	0.173636363636362	-2.19222222222222	-1.56411764705883	-3.03818181818182	1.17	-0.494545454545456	0.445833333333333	0.643636363636364	0.686999999999998	0.898000000000001	-0.930999999999999	-0.123636363636363	2.73857142857143	0.668571428571429	0.396666666666668	0.575555555555555	1.12272727272727	1.50142857142857	1.652	0.997777777777778	1.12428571428571	2.4475	1.07125	0.959999999999999	-1.25181818181818	-0.35	1.25111111111111	0.868461538461538	-0.3325	0.782999999999999	-0.247000000000002	-0.287000000000001	2.23	2.11	-1.155	1.828	0.9015	0.946	1.91230769230769	0.0587499999999999	1.04222222222222	-0.149090909090908	1.39722222222222	0.108888888888888	0.00636363636363591	0.0209090909090914	-1.31909090909091	-1.581	-0.86	0.33111111111111	-0.973846153846154	1.49285714285714	2.3875	-0.439333333333334	-0.924999999999999	-0.35777777777778	-0.237058823529411	2.31	0.175000000000001	-1.05125	1.786	-0.119473684210526	0.887000000000002	0.210909090909093	1.36833333333333	-0.374545454545455	-0.00187500000000185	0.458571428571428	-0.160000000000001	5.15	0.64	-0.440000000000001	0.81	0.58	-4	-0.61	4.42	-0.48	2.45	-1.13	5.15	3.77	1.08	3.73	4.89	4.22	0.86	5.15	2.89	2.66	5.15	-0.57	0.58	-1.42	2.83	0.35	-1.55	-4	-4	3.99	2.3	4.21	3.17	-0.140000000000001	2.27	-2.25	1.08	0.699999999999999	0.470000000000001	-1.78	-1.41	3.26	-3.9	-0.810000000000001	4.96	0.78	0.639999999999999	2.91	3.64	0.0799999999999998	1.17	-1.43	0.58	-2.8	-2.07	-0.150000000000006	5.11	0.909999999999998	1.16	-0.67	0.0100000000000016	5.35	-0.249999999999999	1.29	1.69	0.560000000000002	-3.16	0.12	1.43	0.18	2.14	1.31	-0.879999999999999	-0.46	2.76	-0.59	-3.81	0.579999999999999	-1.3	7.48	-6.33	-0.130000000000003	0.280000000000001	-6.32	1.15	2.93	0.569999999999999	-0.800000000000001	-2.53	0.390000000000001	1.78	-0.300000000000001	-0.71	7.48	0.550000000000002	-2.89	4.05	1.4	2.16	2.55	0.579999999999999	1.12	-3.81	3.4	0.38	0.720000000000001	-1.8	0.48	-0.58	0.88	1.8	-0.5	0.75	-1.99	0.31	5.28	3.06	-1.88	-3.29	1.98	-2.53	-2.72	1.58	-0.699999999999999	-0.850000000000001	-0.73	-2.41	-5.47	-2.13	-3.11	3.9	6.78	-1.49	-4.94	7.48	1.39	-4.23	-1.08	0.749999999999999	0.92	-0.370000000000002	0.0300000000000002	1.1	-1.67	3.19	0.8	4.53	3.6	2.31	2.12	0.0100000000000007	-0.0100000000000002	0.56	0.210000000000001	-0.48	-0.139999999999999	0.49	-3.72	-1.59	0.45	-0.13	3.07	-1.55	-3.98	2.01	0.18	-3.82	0.869999999999999	-1.44	3.59	0.100000000000003	0.100000000000001	4.03	-1	-1.99	-0.34	-0.85	0.93	-3.81	-0.81	0.31	0.58	0.0300000000000002	0.639999999999999	-0.839999999999999	1.75	5.15	-0.330000000000002	-3.99	2.41	0.58	0.0899999999999999	-0.850000000000001	2.5	-0.0525000000000002	2.1925	0.272500000000001	-0.0199999999999996	-0.560714285714285	-0.595714285714287	-0.185	1.13083333333333	2.253	-0.142857142857142	-0.537857142857143	-0.673124999999999	2.13375	0.984285714285715	0.700555555555557	1.43285714285714	2.634	3.71	1.83785714285714	-0.200714285714286	1.30416666666667	1.268125	1.42571428571429	0.161666666666667	1.629	0.527857142857142	2.08083333333333	1.07071428571428	0.290625	-1.11625	1.59333333333333	-0.0749999999999993	0.688823529411764	0.620384615384616	0.764444444444445	0.152500000000003	1.155	0.200625	0.0355555555555558	1.02333333333333	0.3825	0.670000000000002	-0.123928571428571	2.12807692307692	0.32	1.44	0.910416666666666	0.168749999999999	0.356999999999999	1.27875	0.0899999999999999	-0.0906249999999993	1.34125	-0.420624999999999	-0.743	-0.0788888888888888	0.377222222222223	1.10266666666666	-1.55958333333334	1.50111111111111	1.51357142857143	0.256153846153845	0.885714285714286	0.824375	-1.50318181818182	0.509	-0.0585000000000004	2.2885	-2.45333333333333	-0.964545454545455	0.0746428571428552	0.352	0.695	0.163749999999999	0.848499999999998	-0.646666666666668	0.774374999999999	1.41277777777778	-1.50625	0.505714285714284	-0.610833333333334	-1.0085	-0.146250000000002	3.0225	-0.24366666666667	-2.35166666666667	-0.0535714285714288	0.227999999999998	0.296666666666667	0.686818181818182	0.0632142857142863	0.0154999999999994	-0.695499999999999	0.248749999999998	-0.255624999999998	1.79647058823529	1.09433333333334	-1.18875	0.993124999999999	1.73375	0.0566666666666649	0.930833333333334	-0.535625000000003	1.93454545454545	-0.889166666666666	-0.180416666666666	0.947083333333333	0.953846153846154	-0.1105	0.786470588235295	0.762727272727274	0.65	0.790000000000001	-0.0875000000000021	0.343999999999999	-0.452857142857143	1.345	1.231875	1.3409375	0.883461538461539	-0.298	1.068	0.370714285714286	1.34545454545455	-0.318181818181817	3.22529411764705	0.675333333333334	0.396000000000001	0.131363636363634	-1.58777777777778	-2.71176470588235	-2.13545454545455	1.67222222222222	0.57	0.800000000000001	-0.439545454545453	0.899999999999999	0.330000000000002	-0.92	0.0972727272727276	1.46714285714286	1.01285714285714	0.356111111111112	0.658333333333333	0.904999999999999	0.718214285714286	1.509	0.317222222222222	1.08214285714286	1.225625	1.223125	1.106875	-1.21681818181818	0.834444444444445	0.796111111111111	0.259230769230768	0.0806249999999995	1.055	-0.0515000000000008	-0.307500000000001	2.366	1.63083333333333	0.535833333333333	1.65933333333333	0.84	1.008	1.66538461538462	0.723125	0.458333333333334	-0.0786363636363632	1.38805555555555	0.0627777777777769	1.03318181818182	1.12545454545455	-0.00409090909090892	-1.409	-0.861666666666666	0.321666666666665	-1.11076923076923	1.20142857142857	2.3875	-0.103333333333333	-0.909166666666666	0.188888888888888	-0.507941176470588	1.79	0.714499999999999	0.164375000000001	1.782	-0.0357894736842113	1.0565	0.522272727272728	1.36055555555556	0.0577272727272735	0.202500000000001	0.403095238095238
chrXII_793081_T_TA_+	tD(GUC)L2_chrXII_793081_T_TA_72_2	NA	-0.321698543425527	UpStream	FALSE	TRUE	FALSE	FALSE	FALSE	FALSE	TRUE	NA	-1.06604263940617	1	73	1	1	1	0	0	0	0	0	0.300653594771242	0.993464052287582	NA	NA	NA	2	NA	NA	NA	837	0.3	-1	0.254	NA	0	0	0	0	0	0	0	0	0	0	0	0	0	0	0	0	0	0	0	0	0	0	0	0	0	0	0	0	0	0	0	0	0	0	0	0	0	0	0	0	0	0	0	0	0	0	0	0	0	0	0	0	0	0	0	0	0	0	0	0	0	0	0	0	0	0	0	0	0	0	0	0	0	0	0	0	0	0	0	0	0	0	0	0	0	0	0	0	0	0	0	0	0	0	0	0	0	0	0	0	0	0	0	0	0	0	0	0	0	0	0	0	0	0	0	0	0	0	0	0	0	0	0	0	0	0	0	0	0	0	0	0	0	0	0	0	0	0	0	0	0	0	0	0	0	0	0	0	0	0	0	0	0	0	0	0	0	0	0	0	0	0	0	0	0	0	0	0	0	0	0	0	0	0	0	0	0	0	0	0	0	0	0	0	0	0	0	0	0	0	0	0	0	0	0	0	0	0	0	0	0	0	0	0	0	0	0	0	0	0	0	0	0	0	0	0	0	0	0	0	0	0	0	0	0	0	0	0	0	0	0	0	0	0	0	0	0	0	0	0	0	0	0	0	0	0	0	0	0	0	0	0	0	0	0	0	0	0	0	0	0	0	0	0	0	0	0	0	0	0	0	0	0	0	0	0	0	0	0	0	0	0	0	0	0	0	0	0	0	0	0	0	0	0	0	0	0	0	0	0	0	0	0	0	0	0	0	0	0	0	0	0	0	0	0	0	0	0	0	0	0	0	0	0	0	0	0	0	0	0	0	0	0	0	0	0	0	0	0	0	0	0	0	0	0	0	0	0	0	0	0	0	0	0	0	0	0	0	0	0	0	0	0	0	0	0	0	0	0	0	0	0	0	0	0	0	0	0	0	0	0	0	0	0	0	0	0	0	0	0	0	0	0	0	0	0	0	0	0	0	0	0	0	0	0	0	0	0	0	0	0	0	0	0	0	0	0	0	0	0	0	0	0	0	0	0	0	0	0	0	0	0	0	0	0	0	0	0	0	0	0	0	0	0	0	0	0	0	0	0	0	0	0	0	0	0	0	0	0	0	0	0	0	0	0	0	0	0	0	0	0	0	0	0	0	0	0	0	0	0	0	0	0	0	0	0	0	0	0	0	0	0	0	0	0	0	0	0	0	0	0	0	0	0	0	0	0	0	0	0	0	0	0	0	0	0	0	0	0	0	0	0	0	0	0	0	0	0	0	0	0	0	0	0	0	0	0	0	0	0	0	0	0	0	0	0	0	0	0	0	0	0	0	0	0	0	0	0	0	0	0	0	0	0	0	0	0	0	0	0	0	0	0	0	0	0	0	0	0	0	0	0	0	0	0	0	0	0	0	0	0	0	0	0	0	0	0	0	0	0	0	0	0	0	0	0	0	0	0	0	0	0	0	0	0	0	0	0	0	0	0	0	0	0	0	0	0	0	0	0	0	0	0	0	0	0	0	0	0	0	0	0	0	0	0	0	0	0	0	0	0	0	0	0	0	0	0	0	0	0	0	0	0	0	0	0	0	0	0	0	0	0	0	0	0	0	0	0	0	0	0	0	0	0	0	0	0	0	0	0	0	0	0	0	0	0	0	0	0	0	0	0	0	0	0	0	0	0	0	0	0	0	0	0	0	0	0	0	0	0	0	0	0	0	0	0	0	0	0	0	0	0	0	0	0	0	0	0	0	0	0	0	0	0	0	0	0	0	0	0	0	0	0	0	0	0	0	0	0	0	0	0	0	0	0	0	0	0	0	0	0	0	0	0	0	0	0	0	0	0	0	0	0	0	0	0	0	0	0	0	0	0	0	0	0	0	0	0	0	0	0	0	0	0	0	0	0	0	0	0	0	0	0	0	0	0	0	0	0	0	0	0	0	0	0	0	0	0	0	0	0	0	0	0	0	0	0	0	0	0	0	0	0	0	0	0	0	0	0	0	0	0	0	0	0	0	0	0	0	0	0	0	0	0	0	0	0	0	0	0	0	0	0	0	0	0	0	0	0	0	0	0	0	0	0	0	0	0	0	0	0	0	0	0	0	0	0	0	0	0	0	0	0	0	0	0	0	0	0	0	0	0	0	0	0	0	0	0	0	0	0	0	0	0	0	0	0	0	0	0	0	0	0	0	0	0	0	0	0	0	0	0	0	0	0	0	0	0	0	0	0	0	0	0	0	0	0	0	0	0	0	0	0	0	0	0	0	0	0	0	0	0	0	0	0	0	0	0	0	0	0	0	0	0	0	0	0	0	0	0	0	0	0	0	0	0	0	0	0	0	0	0	0	0	0	0	0	0	0	0	0	0	0	0	0	0	0	0	0	0	0	0	0	0	0	0	0	0	0	0	0	0	0	0	0	0	0	0	0	0	0	0	0	0	0	0	0	0	0	0	0	0	0	0	0	0	0	0	0	0	0	0	0	0	0	0	0	0	0	0	0	0	0	0	0	0	0	0	0	0	0	0	0	0	0	0	0	0	0	0	0	0	0	0	0	0	0	0	0	0	0	0	0	0	0	0	0	0	0	0	0	0	0	0	0	0	0	0	0	0	0	0	0	0	0	0	0	0	0	0	0	0	0	0	0	0	0	0	0	0	0	0	0	0	0	0	0	0	0	0	0	0	0	0	0	0	0	0	0	0	0	0	0	0	0	0	0	0	0	0	0	0	0	0	0	0	0	0	0	0	0	0	0	0	0	0	0	0	0	0	0	0	0	0	0	0	0	0	0	0	0	0	0	0	0	0	0	0	0	0	0	0	0	0	0	0	0	0	0	0	0	0	0	0	0	0	0	0	0	0	0	0	0	0	0	0	0	0	0	0	0	0	0	0	0	0	0	0	0	0	0	0	0	0	0	0	0	0	0	0	0	0	0	0	0	0	0	0	0	0	0	0	0	0	0	0	0	0	0	0	0	0	0	0	0	0	0	0	0	0	0	0	0	0	0	0	0	0	0	0	0	0	0	0	0	0	0	0	0	0	0	0	0	0	0	0	0	0	0	0	0	0	0	0	0	0	0	0	0	0	0	0	0	0	0	0	0	0	0	0	0	0	0	0	0	0	0	0	0	0	0	0	0	0	0	0	0	0	0	0	0	0	0	0	0	0	0	0	0	0	0	0	0	0	0	0	0	0	0	0	0	0	0	0	0	0	0	0	0	0	0	0	0	0	0	0	0	0	0	0	0	0	0	0	0	0	0	0	0	0	0	0	0	0	0	0	0	0	0	0	0	0	0	0	0	0	0	0	0	0	0	0	0	0	0	0	0	0	0	0	0	0	0	0	0	0	0	0	0	0	0	0	0	0	0	0	0	0	0	0	0	0	0	0	0	0	0	0	0	0	0	0	0	0	0	0	0	0	0	0	0	0	0	0	0	0	0	0	0	0	0	0	0	0	0	0	0	0	0	0	0	0	0	0	0	0	0	0	0	0	0	0	0	0	0	0	0	0	0	0	0	0	0	0	0	0	0	0	0	0	0	0	0	0	0	0	0	0	0	0	0	0	0	0	0	0	0	0	0	0	0	0	0	0	0	0	0	0	0	0	0	0	0	0	0	0	0	0	0	0	0	0	0	0	0	0	0	0	0	0	0	0	0	0	0	0	0	0	0	0	0	0	0	0	0	0	0	0	0	0	0	0	0	0	0	0	0	0	0	0	0	0	0	0	0	0	0	0	0	0	0	0	0	0	0	0	0	0	0	0	0	0	0	0	0	0	0	0	0	0	0	0	0	0	0	0	0	0	0	0	0	0	0	0	0	0	0	0	0	0	0	0	0	0	0	0	0	0	0	0	0	0	0	0	0	0	0	0	0	0	0	0	0	0	0	0	0	0	0	0	0	0	0	0	0	0	0	0	0	0	0	0	0	0	0	0	0	0	0	0	0	0	0	0	0	0	0	0	0	0	0	0	0	0	0	0	0	0	0	0	0	0	0	0	0	0	0	0	0	0	0	0	0	0	0	0	0	0	0	0	0	0	0	0	0	0	0	0	0	0	0	0	0	0	-4.58	0	-0.0500000000000007	1.61	3.84	4.58	-0.569999999999998	0	0	3.55	4.19	1.03	0	0	0	-1.61	0	0	0	4.58	-4.58	-4.58	-1.79	1.55	4.58	-0.699999999999999	0	0	0	4.44089209850063e-16	0	-1.77	-3.35	0.920000000000001	-1.39	-3.36	-0.789999999999997	2.15	2.63	-1.02	2.27	0.959999999999999	4.58	2.65	3.06	-1.19	0.699999999999999	-4.42	4.58	0.11	0	0.18	0.25	0	3.8	1.65	0	0.789999999999999	0	0	3.7	-0.94	8.19	0.19	1.41	0	0.329999999999999	-0.600000000000001	-1.24	1.37	-5.64	2.26	1.81	-2.08	0	1.22	0.609999999999999	9.27	-4.76	0	3.68	1.04	1.39	-2.59	7.8	5.03	0	1.22	0.0100000000000007	3.48	-0.229999999999999	0.900000000000002	1.43	3.29	0	0.00999999999999091	-4.72	0	-0.17	0	0.319999999999999	4.3	2.9	0	0	-1.18	-1.91	-1.92	-0.329999999999999	-3.95	-0.649999999999999	0.53	0	-2.37	0	-4.12	1.7	0.44	-2.97	3.28	0	1.37	-1.22	0.100000000000001	-1.95	13.35	-0.92	2.57	2.49	-1.38	-3.54	3	0	2.22	-3.13	3.3	-0.0600000000000023	-3.32	9.07	0.15	-0.26	0	0.990000000000001	0.45	-1.29	0.110000000000003	-0.92	-1.08	0	-4.58	1.67	-0.870000000000001	0	0	-2.4	1.06	0	0	0	5.23	0.130000000000001	0.45	-3.74	0.240000000000002	-0.510000000000001	-3.83	-1.58	0	-1.34	-1.96	-0.81	2.44	0	0	-0.58	0	0.94	0.0700000000000003	0.429999999999999	0	0	0.199999999999998	3.79	0.280000000000001	0.31	0	0.120000000000001	3.46	-6.38	1.16	-4.69	2.54	-2.73	1.1	2.16	2.02	0.148333333333333	-0.0566666666666666	-0.674285714285714	0.612333333333332	1.29464285714286	1.60517857142857	-0.0285714285714285	-0.848809523809523	0.0186666666666664	0.61875	1.51946428571429	0.054722222222221	-0.31875	0.519642857142857	-0.582111111111111	-0.698928571428571	-0.697666666666667	-0.728750000000002	-0.352857142857143	1.16178571428572	-0.729285714285716	-0.285972222222222	-1.115	-0.551666666666668	0.590333333333334	-0.776250000000001	-0.625714285714286	0.00607142857142939	0.122361111111111	-0.259444444444446	0.192857142857143	-0.154333333333334	0.232712418300654	-0.50598901098901	-0.181333333333333	-0.838910256410255	-0.36209523809524	0.225972222222223	1.15211111111111	0.582564102564103	0.183363636363636	-0.0345321637426892	-0.470761904761904	0.301813186813188	0.140256410256409	-0.0875641025641016	-1.07134615384616	0.00762820512820461	0.130636363636361	-1.05930555555556	-0.348611111111111	0.300972222222223	-0.305694444444445	1.03583333333333	1.05366666666667	0.998111111111111	0.58011111111111	0.275958333333335	2.03307692307692	-0.944777777777777	0.264642857142858	-0.0523076923076928	0.248035714285715	0.272916666666667	0.284318181818183	0.905636363636365	-0.154272727272726	-0.304272727272728	-0.513461538461538	1.33765151515151	-0.100523809523807	0.0569166666666661	0.569027777777778	-0.139583333333334	-0.977363636363634	-1.72134502923977	-0.228055555555553	-0.561491228070174	0.393055555555556	-1.57857142857143	1.16285714285715	1.04390909090909	0.373750000000001	-0.00208333333333144	1.366125	0.552142857142856	1.12589285714286	-1.14772727272727	0.424285714285713	0.710151515151516	-0.244857142857143	0.885909090909088	1.22209090909091	0.243749999999999	0.872222222222224	0.225098039215681	-0.0751249999999999	1.80472222222222	-0.0626388888888911	-0.578888888888887	1.495	1.03214285714286	1.1027205882353	-0.636515151515152	-0.240238095238094	-1.1698717948718	-0.579423076923076	-0.45445054945055	-0.0210909090909093	-0.246013071895424	0.00863636363636466	-0.561727272727272	-0.371805555555556	0.173823529411766	-0.531090909090909	-0.158392857142856	-0.565535714285715	0.133333333333333	-0.440882352941177	0.212527472527473	-0.171181818181818	0.0189090909090908	-0.449464285714286	-0.533030303030303	2.72310606060606	-0.925130718954243	-1.09933333333333	1.33029166666666	1.24901515151515	1.25822222222222	-0.874444444444443	0.727424242424242	0.00766666666666538	0.908484848484846	-0.415256410256411	-0.414393939393939	-0.0935454545454526	-1.10772727272727	0.180090909090909	0.0624242424242425	-0.842321428571429	0.195357142857143	-0.208	-0.354222222222223	-0.431818181818182	-1.12076190476191	-0.347000000000001	-1.27844444444444	-0.708214285714286	-0.900694444444444	-0.275138888888888	-0.289027777777777	0.259848484848487	0.161444444444443	0.297555555555554	-0.205494505494507	-0.328888888888889	-0.160545454545456	-0.0424545454545466	0.106999999999999	-0.781000000000001	0.240714285714286	-0.340714285714286	-0.621291666666668	-0.243214285714286	-0.519000000000002	-0.187197802197801	0.452222222222222	-0.957555555555555	-0.09121212121212	-0.447573099415203	-0.260111111111112	0.1175	0.119696969696967	1.36159090909091	0.449090909090909	0.225125	-0.111444444444444	0.317967032967034	0.135892857142858	-0.672916666666666	0.782500000000001	0.138397435897436	0.588000000000001	-0.395457516339871	-0.596777777777778	0.448181818181819	0.797638888888891	-0.578363636363637	0.0854210526315775	-0.462272727272728	0.719393939393939	-0.468771929824561	0.342651515151516	0.0948161764705873	0.219935064935065	-3.64	0	1.37	0	-1.14	-0.0099999999999989	-4.58	2.7	-1.3	-2.1	0	-0.159999999999999	0	0.199999999999999	-0.57	1.61	1.2	0	0	0	2.89	0.239999999999999	0	2.19	0	0	0	1.11	1.79	0.41	-0.300000000000001	0.37	-3.48	0.540000000000001	1.36	5.59	-2.51	0	-0.24	6.75	1.02	-3.49	0.379999999999999	0.82	3.83	-2.3	3.34	1.37	3.18	1.77635683940025e-15	0	0	1.84	0.519999999999999	-4.38	-1.1	-0.43	0	2.5	1.67	0	-1.38	-4.38	0.490000000000001	1.44	-3.67	0.3	-0.56	0.0500000000000007	-0.0600000000000005	-2.98	5.6	-2	0.0599999999999996	0.329999999999999	4.68	0	4.39	1.44	6.91	-6.9	4.74	0	0	3.11	5.03	0	0	-4.38	0.64	-2.87	4.92	0.939999999999999	0	0	-13.81	-2.2	0	2.67	0.0300000000000011	-3	0	0.42	-3.7	0	11.18	2.53	-0.38	-2.06	-4.6	2.25	0.0699999999999994	0	-2.31	0	-2.27	0.1	-1.27	-3.5	0.0900000000000007	0	-1	-1.92	-0.0999999999999979	-5.59	8.15	-2.42	5.78	1.65	3.07	-2.14	6.11	0	-2.72	1.27	12.77	4.24	0	6.28	-0.81	0	-0.340000000000002	0.129999999999997	1.63	2.63	-2.46	-1.5	0.0800000000000001	2.19	0.68	1.5	0.319999999999999	2.31	0	-1.27	-2.87	2.32	0	-0.659999999999998	4.56	-1.71	-2.19	1.28	0.219999999999999	-0.9	1.98	-0.7	-1.98	5.72	-2.45	-0.81	2.11	0	0	-2.45	0	1.2	0	2.22	0	0	-0.95	2.81	-4.54	3.52	0.36	0	-1.1	-5.32	-5.27	1.59	2.74	-2.79	3.31	0.519999999999999	-0.33	-0.207380952380953	-0.959285714285715	0.596904761904762	-0.351333333333334	-1.03	-1.30732142857143	-0.0285714285714285	0.439047619047619	-0.915333333333333	-0.547321428571429	-1.30107142857143	0.251111111111111	-0.725277777777778	-1.05160714285714	0.164222222222222	0.0641071428571429	-0.313000000000001	-1.08785714285714	-0.438392857142858	-1.06142857142857	0.107857142857142	-0.33388888888889	0.565357142857144	0.166190476190476	-0.766666666666667	0.593928571428572	-0.313571428571427	-0.591785714285715	-0.284861111111111	0.801805555555555	-0.946190476190475	0.216000000000001	-0.611862745098037	0.0896703296703301	-0.160444444444444	0.743012820512824	-0.453190476190475	-0.441388888888888	-1.22966666666667	-1.13141025641026	-0.395090909090909	-0.453216374269005	0.442714285714285	-1.5410989010989	-0.296730769230768	-0.771410256410256	0.43480769230769	-0.174615384615384	-0.125181818181817	0.247499999999999	0.217777777777778	-0.387361111111111	-0.240555555555556	-0.764027777777778	-1.13633333333333	-0.928222222222224	-0.728222222222222	-1.103875	-1.12461538461539	-0.0204444444444469	-1.02142857142857	-0.100659340659341	-0.612500000000001	-0.722222222222222	0.504242424242424	-1.13727272727273	0.0686363636363634	-0.953181818181818	2.05730769230769	-0.695227272727273	0.0619999999999976	-0.224	-0.834305555555555	-0.0476388888888888	0.439727272727275	2.13558479532164	-0.25513888888889	-0.312631578947371	0.358055555555556	1.15428571428571	-0.976904761904763	-0.477818181818183	-0.44375	-1.50291666666667	-1.211125	0.552142857142858	-1.09910714285714	0.889909090909093	-0.539285714285715	-0.911742424242425	0.241761904761908	-0.676727272727273	-0.63490909090909	-0.440694444444443	-0.813333333333333	-1.34362745098039	-0.596916666666665	-1.40972222222222	-0.357500000000002	-0.414861111111112	-1.45288888888889	-1.49714285714286	-0.746397058823533	-0.342272727272729	0.698333333333334	1.30935897435898	0.0471794871794868	-0.182252747252747	0.035181818181818	-0.23156862745098	-0.487045454545455	0.222818181818182	0.0438888888888886	-0.198860294117647	0.219181818181819	0.455714285714286	-0.129285714285714	-0.74236111111111	-0.407389705882354	-0.733956043956042	0.360181818181818	-0.651454545454546	0.259464285714285	-0.218636363636364	-2.57992424242424	-1.09526143790849	0.6785	-1.5925	-1.01621212121212	-0.373222222222225	2.65696078431372	0.609393939393939	-1.03622222222222	-1.17348484848485	-0.0708974358974324	0.966666666666665	-0.280545454545457	0.840181818181819	0.424545454545456	-0.0753787878787868	-0.0512500000000014	-0.776071428571429	-0.0283333333333324	0.0280000000000005	-0.160075757575758	0.69795238095238	-0.407818181818181	1.04722222222222	0.145357142857142	0.239861111111111	-0.483888888888888	-0.301388888888889	0.430984848484847	-0.732444444444445	-0.622777777777777	0.100549450549451	0.185833333333335	-0.428363636363637	0.144	0.142181818181818	-0.0516666666666659	-1.02785714285714	0.142857142857142	-0.432666666666666	-0.307380952380953	-0.0657272727272726	-0.889065934065933	-0.86361111111111	0.830777777777776	-0.00530303030303081	-0.451052631578948	0.181000000000001	-0.60060606060606	-0.656136363636366	-1.29280303030303	0.393090909090909	0.329916666666667	-0.124555555555554	0.385604395604395	-0.78107142857143	-0.672916666666666	-0.719125	0.210064102564103	-0.654333333333334	0.750522875816994	-0.397666666666666	-0.833272727272728	-0.971388888888887	-0.417454545454547	-0.0615000000000023	-0.124272727272727	-0.981363636363637	-0.428830409356724	-0.227121212121215	-0.230514705882353	-0.432099567099568	-3.64	0	-0.0500000000000007	0	-1.14	-0.0099999999999989	-4.57	0.449999999999999	-1.3	-1.65	0	1.03	0	0.199999999999999	0	-0.149999999999999	1.2	0	0	0	-4.58	-2.6	0	1.55	3.21	-0.699999999999999	0	0	1.79	4.44089209850063e-16	-0.300000000000001	-1.77	-3.48	0.920000000000001	-1.39	-3.36	-2.51	0.42	-0.24	6.75	1.02	-3.49	4.58	0.82	3.83	-2.3	0.849999999999999	-3.49	4.58	0.11	0	0	0.25	0.519999999999999	-4.38	-1.1	-0.43	0	2.5	0	0	-1.38	-0.58	0.490000000000001	1.44	-3.67	0.329999999999999	-0.56	-1.24	-0.0600000000000005	-4.95	5.6	-2	-2.08	0	1.22	0	9.27	1.44	0	-1.49	4.74	0	0	3.11	5.03	0	1.22	-4.37	0.64	-1.5	2.5	0.939999999999999	0.999999999999998	0	-13.81	-2.2	0	2.67	0	-3	0	0.42	-2.23	0	-1.18	-0.33	-0.38	-0.55	-4.6	2.25	0.53	0	-2.31	0	-4.12	1.31	-1.27	-3.5	0.0900000000000007	0	-1	-1.22	0.100000000000001	-5.59	8.15	-0.92	5.78	1.65	3.07	-3.54	6.11	0	-1.79	-2.58	8.73	0.979999999999997	-3.32	9.07	0.15	-0.149999999999999	-0.340000000000002	0.990000000000001	1.63	2.63	-1.88	-1.5	-1.08	0	-4.58	1.5	-0.120000000000002	0.319999999999999	0	-1.27	-0.99	0	0	0	4.56	-1.71	-1.01	-0.93	0.219999999999999	-0.9	-3.51	-0.7	-1.98	-0.399999999999999	-1.96	-0.81	2.44	0	0	-2.45	0	0.94	0	2.22	0	0	-0.95	3.79	-4.54	0.31	0.36	0	-1.1	-5.32	-5.27	-2.63	2.74	-2.73	3.31	0.519999999999999	-0.33	-0.0295238095238108	-0.507976190476191	-0.0386904761904763	0.1305	0.132321428571428	0.148928571428572	-0.0285714285714285	-0.204880952380952	-0.448333333333334	0.0357142857142847	0.109196428571429	0.152916666666666	-0.522013888888889	-0.265982142857144	-0.208944444444445	-0.317410714285714	-0.505333333333335	-0.908303571428572	-0.395624999999999	0.0501785714285727	-0.310714285714285	-0.309930555555557	-0.274821428571428	-0.192738095238095	-0.0881666666666661	-0.0911607142857136	-0.469642857142858	-0.292857142857143	-0.0812500000000007	0.271180555555556	-0.376666666666667	0.0308333333333337	-0.189575163398693	-0.208159340659339	-0.170888888888889	-0.0479487179487172	-0.407642857142857	-0.107708333333333	-0.0387777777777778	-0.274423076923078	-0.105863636363637	-0.243874269005847	-0.0140238095238097	-0.619642857142857	-0.0782371794871821	-0.429487179487181	-0.318269230769232	-0.0834935897435898	0.00272727272727202	-0.405902777777778	-0.0654166666666667	-0.0431944444444436	-0.273125	0.135902777777778	-0.0413333333333332	0.0349444444444433	-0.0740555555555558	-0.413958333333333	0.454230769230769	-0.482611111111112	-0.378392857142858	-0.0764835164835169	-0.182232142857142	-0.224652777777777	0.394280303030303	-0.115818181818181	-0.0428181818181805	-0.628727272727273	0.771923076923077	0.321212121212122	-0.0192619047619047	-0.0835416666666653	-0.132638888888888	-0.0936111111111106	-0.268818181818181	0.207119883040935	-0.241597222222222	-0.437061403508775	0.375555555555556	-0.212142857142856	0.0929761904761914	0.283045454545455	-0.0349999999999984	-0.752499999999998	0.0775000000000006	0.552142857142856	0.0133928571428577	-0.12890909090909	-0.0574999999999992	-0.100795454545455	-0.00154761904761713	0.104590909090909	0.293590909090909	-0.0984722222222203	0.0294444444444455	-0.559264705882342	-0.336020833333329	0.1975	-0.210069444444443	-0.496874999999999	0.0210555555555558	-0.2325	0.178161764705884	-0.489393939393938	0.229047619047618	0.0697435897435916	-0.266121794871795	-0.318351648351648	0.00704545454545435	-0.238790849673203	-0.239204545454545	-0.169454545454546	-0.163958333333333	-0.0125183823529404	-0.155954545454546	0.148660714285715	-0.347410714285714	-0.30451388888889	-0.424136029411764	-0.260714285714286	0.0945	-0.316272727272727	-0.0949999999999998	-0.375833333333333	0.0715909090909079	-1.01019607843137	-0.210416666666667	-0.131104166666667	0.116401515151516	0.442499999999999	0.891258169934638	0.668409090909091	-0.514277777777778	-0.1325	-0.24307692307692	0.276136363636361	-0.187045454545455	-0.133772727272726	0.302318181818181	-0.00647727272727394	-0.446785714285713	-0.290357142857143	-0.118166666666665	-0.16311111111111	-0.295946969696969	-0.211404761904763	-0.37740909090909	-0.115611111111112	-0.281428571428572	-0.330416666666666	-0.379513888888889	-0.295208333333333	0.345416666666667	-0.285500000000001	-0.162611111111111	-0.0524725274725277	-0.0715277777777779	-0.294454545454547	0.0507727272727276	0.124590909090909	-0.416333333333332	-0.393571428571429	-0.098928571428571	-0.526979166666667	-0.275297619047619	-0.292363636363635	-0.538131868131867	-0.205694444444445	-0.0633888888888894	-0.0482575757575763	-0.449312865497077	-0.0395555555555553	-0.241553030303031	-0.268219696969698	0.0343939393939383	0.42109090909091	0.277520833333333	-0.118	0.351785714285715	-0.322589285714287	-0.672916666666669	0.0316875000000003	0.174230769230769	-0.0331666666666663	0.177532679738563	-0.497222222222222	-0.192545454545455	-0.0868749999999991	-0.49790909090909	0.0119605263157894	-0.293272727272727	-0.130984848484848	-0.448801169590643	0.0577651515151523	-0.067849264705881	-0.106082251082251
chrXII_793142_G_A_+	tD(GUC)L2_chrXII_793142_G_A_72_2	FALSE	-0.0855413085459516	UpStream	TRUE	TRUE	FALSE	FALSE	FALSE	FALSE	TRUE	NA	-0.282484304060993	1	73	1	0	1	0	-1	0	0	0	0.302631578947368	0.978723404255319	NA	NA	NA	2	NA	NA	NA	776	0.3	-1	0.337	NA	0	0	0	0	0	0	0	0	0	0	0	0	0	0	0	0	0	0	0	0	0	0	0	0	0	0	0	0	0	0	0	0	0	0	0	0	0	0	0	0	0	0	0	0	0	0	0	0	0	0	0	0	0	0	0	0	0	0	0	0	0	0	0	0	0	0	0	0	0	0	0	0	0	0	0	0	0	0	0	0	0	0	0	0	0	0	0	0	0	0	0	0	0	0	0	0	0	0	0	0	0	0	0	0	0	0	0	0	0	0	0	0	0	0	0	0	0	0	0	0	0	0	0	0	0	0	0	0	0	0	0	0	0	0	0	0	0	0	0	0	0	0	0	0	0	0	0	0	0	0	0	0	0	0	0	0	0	0	0	0	0	0	0	0	0	0	0	0	0	0	0	0	0	0	0	0	0	0	0	0	0	0	0	0	0	0	0	0	0	0	0	0	0	0	0	0	0	0	0	0	0	0	0	0	0	0	0	0	0	0	0	0	0	0	0	0	0	0	0	0	0	0	0	0	0	0	0	0	0	0	0	0	0	0	0	0	0	0	0	0	0	0	0	0	0	0	0	0	0	0	0	0	0	0	0	0	0	0	0	0	0	0	0	0	0	0	0	0	0	0	0	0	0	0	0	0	0	0	0	0	0	0	0	0	0	0	0	0	0	0	0	0	0	0	0	0	0	0	0	0	0	0	0	0	0	0	0	0	0	0	0	0	0	0	0	0	0	0	0	0	0	0	0	0	0	0	0	0	0	0	0	0	0	0	0	0	0	0	0	0	0	0	0	0	0	0	0	0	0	0	0	0	0	0	0	0	0	0	0	0	0	0	0	0	0	0	0	0	0	0	0	0	0	0	0	0	0	0	0	0	0	0	0	0	0	0	0	0	0	0	0	0	0	0	0	0	0	0	0	0	0	0	0	0	0	0	0	0	0	0	0	0	0	0	0	0	0	0	0	0	0	0	0	0	0	0	0	0	0	0	0	0	0	0	0	0	0	0	0	0	0	0	0	0	0	0	0	0	0	0	0	0	0	0	0	0	0	0	0	0	0	0	0	0	0	0	0	0	0	0	0	0	0	0	0	0	0	0	0	0	0	0	0	0	0	0	0	0	0	0	0	0	0	0	0	0	0	0	0	0	0	0	0	0	0	0	0	0	0	0	0	0	0	0	0	0	0	0	0	0	0	0	0	0	0	0	0	0	0	0	0	0	0	0	0	0	0	0	0	0	0	0	0	0	0	0	0	0	0	0	0	0	0	0	0	0	0	0	0	0	0	0	0	0	0	0	0	0	0	0	0	0	0	0	0	0	0	0	0	0	0	0	0	0	0	0	0	0	0	0	0	0	0	0	0	0	0	0	0	0	0	0	0	0	0	0	0	0	0	0	0	0	0	0	0	0	0	0	0	0	0	0	0	0	0	0	0	0	0	0	0	0	0	0	0	0	0	0	0	0	0	0	0	0	0	0	0	0	0	0	0	0	0	0	0	0	0	0	0	0	0	0	0	0	0	0	0	0	0	0	0	0	0	0	0	0	0	0	0	0	0	0	0	0	0	0	0	0	0	0	0	0	0	0	0	0	0	0	0	0	0	0	0	0	0	0	0	0	0	0	0	0	0	0	0	0	0	0	0	0	0	0	0	0	0	0	0	0	0	0	0	0	0	0	0	0	0	0	0	0	0	0	0	0	0	0	0	0	0	0	0	0	0	0	0	0	0	0	0	0	0	0	0	0	0	0	0	0	0	0	0	0	0	0	0	0	0	0	0	0	0	0	0	0	0	0	0	0	0	0	0	0	0	0	0	0	0	0	0	0	0	0	0	0	0	0	0	0	0	0	0	0	0	0	0	0	0	0	0	0	0	0	0	0	0	0	0	0	0	0	0	0	0	0	0	0	0	0	0	0	0	0	0	0	0	0	0	0	0	0	0	0	0	0	0	0	0	0	0	0	0	0	0	0	0	0	0	0	0	0	0	0	0	0	0	0	0	0	0	0	0	0	0	0	0	0	0	0	0	0	0	0	0	0	0	0	0	0	0	0	0	0	0	0	0	0	0	0	0	0	0	0	0	0	0	0	0	0	0	0	0	0	0	0	0	0	0	0	0	0	0	0	0	0	0	0	0	0	0	0	0	0	0	0	0	0	0	0	0	0	0	0	0	0	0	0	0	0	0	0	0	0	0	0	0	0	0	0	0	0	0	0	0	0	0	0	0	0	0	0	0	0	0	0	0	0	0	0	0	0	0	0	0	0	0	0	0	0	0	0	0	0	0	0	0	0	0	0	0	0	0	0	0	0	0	0	0	0	0	0	0	0	0	0	0	0	0	0	0	0	0	0	0	0	0	0	0	0	0	0	0	0	0	0	0	0	0	0	0	0	0	0	0	0	0	0	0	0	0	0	0	0	0	0	0	0	0	0	0	0	0	0	0	0	0	0	0	0	0	0	0	0	0	0	0	0	0	0	0	0	0	0	0	0	0	0	0	0	0	0	0	0	0	0	0	0	0	0	0	0	0	0	0	0	0	0	0	0	0	0	0	0	0	0	0	0	0	0	0	0	0	0	0	0	0	0	0	0	0	0	0	0	0	0	0	0	0	0	0	0	0	0	0	0	0	0	0	0	0	0	0	0	0	0	0	0	0	0	0	0	0	0	0	0	0	0	0	0	0	0	0	0	0	0	0	0	0	0	0	0	0	0	0	0	0	0	0	0	0	0	0	0	0	0	0	0	0	0	0	0	0	0	0	0	0	0	0	0	0	0	0	0	0	0	0	0	0	0	0	0	0	0	0	0	0	0	0	0	0	0	0	0	0	0	0	0	0	0	0	0	0	0	0	0	0	0	0	0	0	0	0	0	0	0	0	0	0	0	0	0	0	0	0	0	0	0	0	0	0	0	0	0	0	0	0	0	0	0	0	0	0	0	0	0	0	0	0	0	0	0	0	0	0	0	0	0	0	0	0	0	0	0	0	0	0	0	0	0	0	0	0	0	0	0	0	0	0	0	0	0	0	0	0	0	0	0	0	0	0	0	0	0	0	0	0	0	0	0	0	0	0	0	0	0	0	0	0	0	0	0	0	0	0	0	0	0	0	0	0	0	0	0	0	0	0	0	0	0	0	0	0	0	0	0	0	0	0	0	0	0	0	0	0	0	0	0	0	0	0	0	0	0	0	0	0	0	0	0	0	0	0	0	0	0	0	0	0	0	0	0	0	0	0	0	0	0	0	0	0	0	0	0	0	0	0	0	0	0	0	0	0	0	0	0	0	0	0	0	0	0	0	0	0	0	0	0	0	0	0	0	0	0	0	0	0	0	0	0	0	0	0	0	0	0	0	0	0	0	0	0	0	0	0	0	0	0	0	0	0	0	0	0	0	0	0	0	0	0	0	0	0	0	0	0	0	0	0	0	0	0	0	0	0	0	0	0	0	0	0	0	0	0	0	0	0	0	0	0	0	0	0	0	0	0	0	0	0	0	0	0	0	0	0	0	0	0	0	0	0	0	0	0	0	0	0	0	0	0	0	0	0	0	0	0	0	0	0	0	0	0	0	0	0	0	0	0	0	0	0	0	0	0	0	0	0	0	0	0	0	0	0	0	0	0	0	0	0	0	0	0	0	0	0	0	0	0	0	0	0	0	0	0	0	0	0	0	0	0	0	0	0	0	0	0	0	0	0	0	0	0	0	0	0	0	0	0	0	0	0	0	0	0	0	0	0	0	0	0	0	0	0	0	0	0	0	0	0	0	0	0	0	0	0	0	0	0	0	0	0	0	0	0	0	0	0	0	0	0	0	0	0	0	0	0	0	0	0	0	0	0	0	0	0	0	0	0	0	0	0	0	0	0	0	0	0	0	0	0	0	0	0	0	0	0	0	0	0	0	0	0	0	0	0	0	0	0	0	0	0	0	0	0	0	0	0	0	0	0	0	0	0	0	0	0	0	0	0	0	0	0	0	0	0	0	0	0	0	0	0	0	0	0	0	0	3.28	-0.969999999999998	-2.55	4	-0.96	1.56	-0.58	-0.58	-3.23	2.05	2.74	-2.73	-1.35	4	-1.08	1.03	-2.19	-2.39	-0.58	1.17	-0.58	-0.58	-4	-3.52	-5.15	-0.58	-2.18	1.36	1.54	0.87	2.13	2.46	-0.28	-3.35	-1.98	-1.27	-2.93	-1.5	0.870000000000001	2.83	-3.35	-2.36	2.8	-2.07	3.94	-3.02	3.98	2.36	-1.39	-4.88	-2.47	3.63	-3.84	-0.48	3.81	2.04	0.500000000000001	-0.300000000000001	-4.94	-6.61	-4.96	-4.46	-4.37	-0.600000000000001	6.33	0.28	0.63	-2.82	6.19	4.15	-0.579999999999998	1.4	0.73	0.699999999999998	-4.61	0.12	-4.91	0.559999999999999	-0.52	-0.609999999999999	4.02	-4.41	6.33	-0.579999999999998	-3.4	6.32	3.81	-2.35	-4.96	-0.620000000000001	-0.56	-6.94	0.95	2.54	-0.930000000000001	-7.48	-0.579999999999998	3.03	-7.18	-1.68	2.51	-2.07	-0.51	-1.06	3.81	-1.27	-3.51	-0.47	-0.69	-0.180000000000001	1.86	-2.93	-0.559999999999997	-4.83	-0.14	3.41	-2.94	3.82	0.63	2.5	1.18	-3.6	-2.47	-3.41	6.33	-7.45	-2.94	6.33	1.36	6.33	0.27	0.81	-0.790000000000001	1.44	1.2	-4.76	-4.16	2.62	-4.99	0.860000000000001	-4.68	-2.78	1.5	-3.29	-0.47	-5.86	-3.85	0.15	-3.87	-0.0199999999999996	-2.01	2.2	3.01	0.0100000000000007	-1.8	0.66	2.72	0.15	-0.81	-2.91	-3.94	-2.51	1.75	0.369999999999999	-1.03	-0.37	-1.66	3.27	-3.63	3.94	-0.58	3.97	-0.58	-0.579999999999998	-0.390000000000001	2.48	0.89	0.380000000000001	0.39	-2	-2.21	0.46	2.72	4	-0.61	-1.44	-0.819999999999999	0.52	1.59	3.99	-0.87	0.69	-3.8	2.89	1.14	-2.23	0.316666666666666	-1.89	-1.055	0.304	0.894285714285715	1.77	0.946666666666665	-0.381666666666666	-1.904	0.620000000000001	2.38285714285714	0.282499999999999	-2.83625	-0.800000000000001	-0.724444444444444	-0.869999999999999	-2.948	-3.62	-0.494285714285715	0.98	-1.82166666666667	-1.5725	-2.96285714285714	-0.209999999999999	-2.678	-0.0571428571428569	-2.11833333333333	-1.40285714285714	-0.6525	0.678750000000001	0.635000000000002	0.00111111111111128	-0.521764705882351	-0.563076923076922	-0.113333333333333	-0.482500000000002	-1.09071428571428	-0.63125	1.08333333333333	0.110833333333332	-0.265000000000001	-0.342222222222219	-0.450714285714287	-1.22384615384615	-0.634166666666665	-1.32	-1.3725	-0.226666666666667	-0.329000000000001	-2.56	-0.37	0.16625	-1.96125	1.26	1.18	0.101111111111113	0.326666666666666	-1.05066666666666	2.89416666666667	-3.73333333333333	-1.92571428571429	-0.286153846153848	-0.572857142857142	-0.805000000000001	1.92181818181818	0.0860000000000003	-0.201000000000001	-2.494	2.24416666666666	0.83	0.387857142857143	0.0226666666666695	0.65	0.0837500000000002	-1.831	-0.689444444444444	-1.4225	-1.34388888888889	1.58875	-0.525714285714287	1.86	1.558	0.68125	-2.69375	-0.0973333333333386	2.35166666666667	1.30571428571429	-1.734	-0.0216666666666665	-0.360909090909093	-0.548571428571428	0.378999999999998	0.746	0.18	1.38375	-1.39	-0.972666666666669	1.715	-0.998749999999998	-2.48375	0.784444444444444	-0.254999999999999	1.345625	-1.76090909090909	0.158333333333333	0.144166666666663	-1.15	-1.21846153846154	0.178	-0.948235294117647	-0.187272727272727	-1.603	-0.958749999999998	0.185625000000002	-0.649999999999999	0.411428571428572	-1.63428571428571	-1.15875	-1.0875	0.670000000000002	0.236000000000001	-1.022	-0.17	-1.01454545454546	1.78818181818182	-3.27882352941176	-1.41066666666667	0.288	-0.173636363636362	2.19222222222222	1.56411764705882	3.03818181818182	-1.17	0.494545454545456	-0.445833333333333	-0.643636363636364	-0.686999999999998	-0.898	0.931000000000001	0.123636363636363	-2.73857142857143	-0.668571428571429	-0.396666666666667	-0.575555555555555	-1.12272727272727	-1.50142857142857	-1.652	-0.997777777777777	-1.12428571428571	-2.4475	-1.07125	-0.960000000000001	1.25181818181818	0.35	-1.25111111111111	-0.868461538461535	0.332500000000001	-0.783000000000001	0.247	0.286999999999999	-2.23	-2.11	1.155	-1.828	-0.9015	-0.946	-1.91230769230769	-0.0587499999999999	-1.04222222222222	0.149090909090908	-1.39722222222222	-0.108888888888888	-0.00636363636363768	-0.0209090909090897	1.31909090909091	1.581	0.86	-0.331111111111111	0.973846153846154	-1.49285714285714	-2.3875	0.439333333333334	0.925000000000001	0.357777777777777	0.237058823529411	-2.31	-0.174999999999997	1.05125	-1.786	0.119473684210526	-0.887	-0.210909090909089	-1.36833333333333	0.374545454545455	0.00187499999999829	-0.458571428571428	1.61	-0.39	-2.96	3.98	1.55	-5.15	-1.15	-4.35	-4.42	-3.58	-2.45	2.42	-2.83	1.95	-5.15	-3.5	-1.6	-5	-2.25	-5.15	-3.32	-0.48	-0.00999999999999979	2.28	-0.58	-5.15	-2.59	0.62	2.45	0.409999999999999	-5.15	1.99	0.33	-3.95	-2	3.64	-2.27	2.6	-2.08	-2.92	0.14	-5.15	-0.58	-2.43	-3.16	-0.66	-5.15	1.23	1.44	0.240000000000002	-0.91	-0.02	-1.65	-1.03	-0.569999999999999	-1.78	-0.58	5.4	-5.93	2.68	-0.57	-2.61	-0.57	-0.73	-0.81	0.22	-2.62	-3.38	2.86	-0.73	-1.29	-0.839999999999999	-1.14	4	0.330000000000001	3.51	4.22	0.870000000000001	5.63	0.159999999999999	-1.74	-4.09	-1.56	-2.14	3.61	6.32	-0.57	4.16	-0.569999999999999	2.32	0.479999999999999	-0.579999999999998	0.94	-0.0999999999999979	-0.94	-7.48	0.390000000000001	1.3	-4.65	5.43	-0.76	-2.98	-0.359999999999999	1.39	3.81	1.3	-0.890000000000001	0.15	-1.83	-1.09	1.88	0.34	4.52	-0.600000000000001	-1.22	3.05	0.82	-1.09	-3.97	-1.37	0.56	-1.98	-1.67	-2.52	-0.579999999999998	-6.09	-2.21	-0.41	-6.17	0.800000000000001	2.9	0.730000000000001	-5.93	0.359999999999996	-2.25	-3.25	-1.31	2.74	-3.34	-0.3	-0.57	-0.57	1.8	-1.92	-1.12	-0.359999999999999	-3.39	1.97	-1.76	1.02	-4.35	0.640000000000001	2	-5.14	-0.779999999999999	0.589999999999998	-4.21	-0.7	-2.29	-4.08	-4.33	-0.35	-2.35	-3.07	-1.04	3.12	-3.35	-0.79	0.79	3.94	-0.58	3.22	-2.63	-3.76	-0.57	3.19	-0.03	0.809999999999999	0.39	3.57	-2.21	0.63	2.49	3.96	0.51	-0.309999999999999	-0.77	-5.15	1.67	3.44	3.24	1.06	-3.02	4	4	1.38	-0.211666666666668	-2.495	0.51	-0.264	0.227142857142857	-0.578571428571427	-0.576666666666664	-1.88	-2.602	-0.334285714285713	-1.30714285714286	1.06375	-1.43125	-1.16857142857143	-0.676666666666669	-1.99571428571429	-2.32	-3.8	-3.18142857142857	-0.578571428571427	-0.786666666666667	-0.963750000000001	0.111428571428572	-0.113333333333333	-0.58	-0.998571428571427	-2.04333333333333	-0.738571428571429	0.0712500000000009	1.55375	-3.82166666666667	0.148888888888889	-0.85588235294118	-0.677692307692308	-1.41555555555555	0.177500000000002	-1.21928571428571	0.23	-1.15444444444444	-2.1575	-0.5	-0.997777777777777	0.69857142857143	-3.03230769230769	-0.00583333333333513	-1.56	-0.448333333333331	-0.110833333333334	-0.385	0.0024999999999995	0.19	0.0150000000000006	-0.72125	-0.41875	0.306000000000001	0.0566666666666666	-1.08111111111111	-1.15466666666667	0.225000000000001	0.731111111111112	-1.10142857142857	-0.226153846153846	-1.19857142857143	-0.84375	1.08454545454545	-1.104	0.318000000000001	-2.083	2.6625	1.09909090909091	-0.537142857142854	-0.726666666666667	-2.04	-0.411249999999999	0.134	1.98277777777778	-0.126249999999999	-1.48166666666667	1.42375	-0.485714285714286	-0.638333333333335	0.459000000000003	-0.38875	-3.35125	0.584666666666671	2.35166666666667	-1.19857142857143	1.278	-0.571666666666667	-1.01272727272727	0.422142857142855	-0.41	0.645	-0.677500000000002	-0.872499999999999	-2.20294117647058	-1.216	0.662500000000001	-0.987500000000001	-0.983750000000001	-0.897777777777776	-1.60666666666667	-0.274374999999999	-2.10818181818182	1.62	0.216666666666669	-0.744166666666667	-0.689230769230768	0.0430000000000001	-0.624705882352941	-1.33818181818182	0.302999999999999	-0.62125	-0.0106249999999974	-0.0379999999999994	0.494285714285715	-1.05571428571429	-1.305	-1.594375	-2.43692307692308	0.359999999999999	-1.114	-0.571428571428572	-1.67636363636364	-1.15181818181818	-3.17176470588235	0.0600000000000023	-1.08	-0.0890909090909098	0.983333333333334	3.85941176470588	1.23272727272727	-2.17444444444444	-1.63454545454545	-1.15416666666667	1.52272727272727	-1.113	0.238000000000001	0.909000000000001	-0.318181818181818	-0.195714285714287	-1.35714285714286	-0.315555555555555	-0.741111111111111	-0.687272727272727	0.0649999999999977	-1.366	0.363333333333333	-1.04	-0.00374999999999837	-1.375	-1.25375	1.18181818181818	-2.01888888888889	-0.341111111111108	0.349999999999998	-0.49375	-1.327	-0.144	0.327999999999999	-2.502	-1.15166666666667	-2.22666666666667	-1.49066666666667	-0.778499999999999	-1.07	-1.41846153846154	-1.3875	0.125555555555556	0.00818181818181785	-1.37888888888889	-0.0166666666666657	-2.06	-2.23	-1.31090909090909	1.237	0.863333333333333	-0.312222222222223	1.24769230769231	-0.910000000000002	-2.3875	-0.232666666666667	0.893333333333334	-0.735555555555557	0.778823529411763	-1.27	-1.254	-1.38	-1.778	-0.0478947368421068	-1.226	-0.833636363636364	-1.35277777777778	-0.49	-0.406874999999999	-0.347619047619048	3.27	-0.39	-2.55	3.98	1.55	-5.15	-1.15	-4.35	-4.21	2.05	-2.45	1.85	-1.35	1.95	-1.65	-3.5	-2.19	-5	-2.25	-3.02	-0.58	-0.58	-4	1.05	-5.15	-5.15	-2.18	0.62	2.45	0.87	-5.15	2.28	-0.28	-3.95	-2	-1.27	-2.93	-1.1	-2.08	-2.3	-2.94	-5.15	2.8	-2.43	3.94	-0.66	3.98	2.36	-1.39	-4.88	-2.47	1.26	-3.84	-0.48	3.81	2.04	-0.58	5.4	-5.93	-6.61	-4.96	-3.78	-0.57	-0.73	1.73	0.22	-1.95	-2.82	6.19	-0.73	-1.29	-0.799999999999998	-1.14	4	-4.61	0.12	-1.03	0.870000000000001	-0.52	-0.609999999999999	-1.74	-4.09	-1.56	-2.14	-1.93	6.32	-0.57	-2.35	-4.96	2.32	-0.56	-6.94	0.95	0.860000000000003	-0.94	-7.48	-0.579999999999998	1.3	-7.18	-0.660000000000002	-0.76	-2.07	-0.359999999999999	1.39	3.81	1.3	-3.51	-0.47	-1.83	-0.42	1.88	-2.93	3.46	-1.9	-0.14	3.41	-2.4	1.78	-3.97	-1.37	1.18	-3.6	-1.67	-3.41	-0.579999999999998	-6.09	-2.94	3.64	-2.14	6.33	0.27	0.730000000000001	-0.790000000000001	0.359999999999996	-1.12	-4.76	-2.94	2.62	-3.34	-0.3	-4.68	-0.619999999999998	1.5	-3.29	-1.12	-4.71	-3.85	0.15	-1.76	-0.0199999999999996	-4.35	0.640000000000001	2	-5.14	-1.8	0.66	-2.46	-0.7	-1.79	-2.91	-4.33	-2.16	-2.35	0.369999999999999	-1.04	-0.37	-1.66	-0.79	-3.63	3.94	-0.58	3.97	-2.63	-3.76	-0.57	2.55	0.5	0.380000000000001	0.39	3.57	-2.21	0.63	2.72	4	-0.61	-1.44	-0.77	-5.15	1.67	3.99	-0.810000000000001	0.69	-3.58	4	4	-2.23	0.0525000000000002	-2.1925	-0.272499999999999	0.0200000000000005	0.560714285714285	0.595714285714285	0.185	-1.13083333333333	-2.253	0.142857142857144	0.537857142857143	0.673125000000001	-2.13375	-0.984285714285713	-0.700555555555557	-1.43285714285714	-2.634	-3.71	-1.83785714285714	0.200714285714287	-1.30416666666667	-1.268125	-1.42571428571429	-0.161666666666667	-1.629	-0.527857142857144	-2.08083333333333	-1.07071428571429	-0.290624999999999	1.11625	-1.59333333333333	0.0750000000000011	-0.688823529411764	-0.620384615384614	-0.764444444444443	-0.1525	-1.155	-0.200624999999999	-0.035555555555554	-1.02333333333333	-0.3825	-0.670000000000002	0.123928571428571	-2.12807692307692	-0.32	-1.44	-0.910416666666666	-0.168749999999999	-0.356999999999999	-1.27875	-0.0899999999999999	0.0906250000000002	-1.34125	0.420624999999999	0.742999999999999	0.0788888888888888	-0.377222222222222	-1.10266666666667	1.55958333333333	-1.50111111111111	-1.51357142857143	-0.256153846153845	-0.885714285714286	-0.824375000000001	1.50318181818182	-0.508999999999999	0.0584999999999987	-2.2885	2.45333333333333	0.964545454545455	-0.0746428571428552	-0.352	-0.694999999999999	-0.163749999999999	-0.8485	0.646666666666668	-0.774374999999999	-1.41277777777778	1.50625	-0.505714285714287	0.610833333333332	1.0085	0.14625	-3.0225	0.24366666666667	2.35166666666667	0.053571428571427	-0.228000000000002	-0.296666666666665	-0.686818181818182	-0.0632142857142846	-0.015500000000003	0.695500000000001	-0.248750000000001	0.255625	-1.79647058823529	-1.09433333333334	1.18875	-0.993124999999999	-1.73375	-0.0566666666666649	-0.930833333333332	0.535625	-1.93454545454546	0.889166666666668	0.180416666666666	-0.947083333333333	-0.953846153846154	0.1105	-0.786470588235294	-0.762727272727273	-0.65	-0.789999999999999	0.0875000000000021	-0.343999999999999	0.452857142857145	-1.345	-1.231875	-1.3409375	-0.883461538461539	0.298	-1.068	-0.370714285714286	-1.34545454545454	0.31818181818182	-3.22529411764706	-0.675333333333334	-0.396000000000001	-0.131363636363634	1.58777777777778	2.71176470588235	2.13545454545455	-1.67222222222222	-0.57	-0.800000000000001	0.439545454545456	-0.900000000000002	-0.33	0.92	-0.0972727272727276	-1.46714285714286	-1.01285714285714	-0.35611111111111	-0.658333333333333	-0.904999999999999	-0.718214285714286	-1.509	-0.317222222222222	-1.08214285714286	-1.225625	-1.223125	-1.106875	1.21681818181818	-0.834444444444443	-0.796111111111109	-0.259230769230768	-0.0806249999999995	-1.055	0.0515000000000008	0.307499999999999	-2.366	-1.63083333333333	-0.535833333333333	-1.65933333333333	-0.84	-1.008	-1.66538461538462	-0.723125000000001	-0.458333333333334	0.0786363636363632	-1.38805555555555	-0.0627777777777769	-1.03318181818182	-1.12545454545455	0.00409090909090715	1.409	0.861666666666667	-0.321666666666667	1.11076923076923	-1.20142857142857	-2.3875	0.103333333333335	0.909166666666667	-0.18888888888889	0.507941176470588	-1.79	-0.714500000000001	-0.164375	-1.782	0.0357894736842113	-1.0565	-0.522272727272728	-1.36055555555556	-0.0577272727272717	-0.202500000000001	-0.403095238095238
chrXII_793651_A_G_+	tD(GUC)L2_chrXII_793651_A_G_72_2	TRUE	0.259928963375487	UpStream	TRUE	TRUE	FALSE	FALSE	FALSE	FALSE	TRUE	NA	0.0664008551923865	1	73	1	0	-1	0	1	0	0	0	0.394736842105263	1.01694915254237	NA	NA	NA	2	NA	NA	NA	267	4.48	0.0472441	0.406	NA	0	0	0	0	0	0	0	0	0	0	0	0	0	0	0	0	0	0	0	0	0	0	0	0	0	0	0	0	0	0	0	0	0	0	0	0	0	0	0	0	0	0	0	0	0	0	0	0	0	0	0	0	0	0	0	0	0	0	0	0	0	0	0	0	0	0	0	0	0	0	0	0	0	0	0	0	0	0	0	0	0	0	0	0	0	0	0	0	0	0	0	0	0	0	0	0	0	0	0	0	0	0	0	0	0	0	0	0	0	0	0	0	0	0	0	0	0	0	0	0	0	0	0	0	0	0	0	0	0	0	0	0	0	0	0	0	0	0	0	0	0	0	0	0	0	0	0	0	0	0	0	0	0	0	0	0	0	0	0	0	0	4.68	0	0	0	0	0	0	0	0	0	0	0	0	0	0	0	0	0	0	0	0	0	0	0	0	0	0	0	0	0	0	0	0	0	0	0	0	0	0	0	0	0	0	0	0	0	0	0	0	0	0	0	0	0	0	0	0	0	0	0	0	0	0	0	0	0	0	0	0	0	0	0	0	0	0	0	0	0	0	0	0	0	0	0	0	0	0	0	0	0	0	0	0	0	0	0	0	0	0	0	0	0	0	0	0	0	0	0	0	0	0	0	0	0	0	0	0	0	0	0	0	0	0	0	0	0	0	0	0	0	0	0	0	0	0	0	0	0	0	0	0	0	0	0	0	0	0	0	0	0	0	0	0	0	0	0	0	0	0	0	0	0	0	0	0	0	0	0	0	0	0	0	0	0	0	0	0	0	0	0	0	0	0	0	0	0	0	0	0	0	0	0	0	0	0	0	4.68	0	0	0	0	0	0	0	0	0	0	0	0	0	0	0	0	0	0	0	0	0	0	0	0	0	0	0	0	0	0	0	0	0	0	0	0	0	0	0	0	0	0	0	0	0	0	0	0	0	0	0	0	0	0	0	0	0	0	0	0	0	0	0	0	0	0	0	0	0	0	0	0	0	0	0	0	0	0	0	0	0	0	0	0	0	0	0	0	0	0	0	0	0	0	0	0	0	0	0	0	0	0	0	0	0	0	0	0	0	0	0	0	0	0	0	0	0	0	0	0	0	0	0	0	0	0	0	0	0	0	0	0	0	0	0	0	0	0	0	0	0	0	0	0	0	0	0	0	0	0	0	0	0	0	0	0	0	0	0	0	0	0	0	0	0	0	0	0	0	0	0	0	0	0	0	0	0	0	0	0	0	0	0	0	0	0	0	0	0	0	0	0	0	0	0	1	0	0	0	0	0	0	0	0	0	0	0	0	0	0	0	0	0	0	0	0	0	0	0	0	0	0	0	0	0	0	0	0	0	0	0	0	0	0	0	0	0	0	0	0	0	0	0	0	0	0	0	0	0	0	0	0	0	0	0	0	0	0	0	0	7.07	0	0	0	0	0	0	0	0	0	0	0	0	0	0	0	0	0	0	0	0	0	0	0	0	0	0	0	0	0	0	0	0	0	0	0	0	0	0	0	0	0	0	0	0	0	0	0	0	0	0	0	0	0	0	0	0	0	0	0	0	0	0	0	0	0	0	0	0	0	0	0	0	0	0	0	0	0	0	0	0	0	0	0	0	0	0	0	0	0	0	0	0	0	0	0	0	0	0	0	0	0	0	0	0	0	0	0	0	0	0	0	-7.17	0	0	0	0	0	0	0	0	0	0	0	0	0	0	0	0	0	0	0	5.68	0	0	0	0	0	0	0	0	0	0	0	0	0	0	0	0	0	0	0	0	0	0	0	0	0	0	0	0	0	0	0	0	0	0	0	0	0	0	0	0	0	0	0	0	0	0	0	0	0	0	0	0	0	0	0	0	0	0	0	0	0	0	0	7.07	0	0	0	0	0	0	0	0	0	0	0	0	0	0	0	0	0	0	0	0	0	0	0	0	0	0	0	0	0	0	0	0	0	0	0	0	0	0	0	0	0	0	0	0	0	0	0	0	0	0	0	0	0	0	0	0	0	0	0	0	0	0	0	0	0	0	0	0	0	0	0	0	0	0	0	0	0	0	0	0	0	0	0	0	0	0	0	0	0	0	0	0	0	0	0	0	0	0	0	0	0	0	0	0	0	0	0	0	0	0	0	-7.17	0	0	0	0	0	0	0	0	0	0	0	0	0	0	0	0	0	0	0	5.68	0	0	0	0	0	0	0	0	0	0	0	0	0	0	0	0	0	0	0	0	0	0	0	0	0	0	0	0	0	0	0	0	0	0	0	0	0	0	0	0	0	0	0	0	0	0	0	0	0	0	0	0	0	0	0	0	0	0	0	0	0	0	0	1	0	0	0	0	0	0	0	0	0	0	0	0	0	0	0	0	0	0	0	0	0	0	0	0	0	0	0	0	0	0	0	0	0	0	0	0	0	0	0	0	0	0	0	0	0	0	0	0	0	0	0	0	0	0	0	0	0	0	0	0	0	0	0	0	0	0	0	0	0	0	0	0	0	0	0	0	0	0	0	0	0	0	0	0	0	0	0	0	0	0	0	0	0	0	0	0	0	0	0	0	0	0	0	0	0	0	0	0	0	0	0	-1	0	0	0	0	0	0	0	0	0	0	0	0	0	0	0	0	0	0	0	1	0	0	0	0	0	0	0	0	0	0	0	0	0	0	0	0	0	0	0	0	0	0	0	0	0	0	0	0	0	0	0	0	0	0	0	0	0	0	0	0	0	0	0	0	0	0	0	0	0	0	0	0	0	0	0	0	0	0	0	0	0	0	0	7.07	0	0	0	0	0	0	0	0	0	0	0	0	0	0	0	0	0	0	0	0	0	0	0	0	0	0	0	0	0	0	0	0	0	0	0	0	0	0	0	0	0	0	0	0	0	0	0	0	0	0	0	0	0	0	0	0	0	0	0	0	0	0	0	0	0	0	0	0	0	0	0	0	0	0	0	0	0	0	0	0	0	0	0	0	0	0	0	0	0	0	0	0	0	0	0	0	0	0	0	0	0	0	0	0	0	0	0	0	0	0	0	-7.17	0	0	0	0	0	0	0	0	0	0	0	0	0	0	0	0	0	0	4.68	5.68	0	0	0	0	0	0	0	0	0	0	0	0	0	0	0	0	0	0	0	0	0	0	0	0	0	0	0	0	0	0	0	0	0	0	0	0	0	0	0	0	0	0	0	0	0	0	0	0	0	0	0	0	0	0	0	0	0	0	0	0	0	0	0	7.07	0	0	0	0	0	0	0	0	0	0	0	0	0	0	0	0	0	0	0	0	0	0	0	0	0	0	0	0	0	0	0	0	0	0	0	0	0	0	0	0	0	0	0	0	0	0	0	0	0	0	0	0	0	0	0	0	0	0	0	0	0	0	0	0	0	0	0	0	0	0	0	0	0	0	0	0	0	0	0	0	0	0	0	0	0	0	0	0	0	0	0	0	0	0	0	0	0	0	0	0	0	0	0	0	0	0	0	0	0	0	0	-7.17	0	0	0	0	0	0	0	0	0	0	0	0	0	0	0	0	0	0	4.68	5.68	0	0	0	0	0	0	0	0	0	0	0	0	0	0	0	0	0	0	0	0	0	0	0	0	0	0	0	0	0	0	0	0	0	0	0	0	0	0	0	0	0	0	0	0	0	0	0	0	0	0	0	0	0	0	0	0	0	0	0	0	0	0	0	1	0	0	0	0	0	0	0	0	0	0	0	0	0	0	0	0	0	0	0	0	0	0	0	0	0	0	0	0	0	0	0	0	0	0	0	0	0	0	0	0	0	0	0	0	0	0	0	0	0	0	0	0	0	0	0	0	0	0	0	0	0	0	0	0	0	0	0	0	0	0	0	0	0	0	0	0	0	0	0	0	0	0	0	0	0	0	0	0	0	0	0	0	0	0	0	0	0	0	0	0	0	0	0	0	0	0	0	0	0	0	0	-1	0	0	0	0	0	0	0	0	0	0	0	0	0	0	0	0	0	0	1	1	0	0	0	0	0	0	0	0	0	0	0	0	0	0	0	0	0	0	0	0	0	0	0	0	0	0	0	0	0	0	0	0	0	1.15	3.78	-1.45	-1.04	1.22	2.45	1.77635683940025e-15	0.58	3.5	4.93	-3.96	-0.81	5.15	2.03	1.08	-0.31	0.58	3.29	0.58	0.58	3.47	2.21	5.15	0	5.15	0.58	0.58	-2.58	1.49	-4	-2.13	-0.26	1.78	1.49	1.32	2.98	3.22	2.65	2.45	-2.83	3.35	1.85	-2.65	0.720000000000001	5.01	2.84	5.05	-3.3	0.58	0.58	0.98	0.44	0.63	0.98	4.38	4.88	-2.05	6.26	0.98	5.8	4.96	3.71	1.14	0.540000000000001	2.6	-0.76	-4.64	1.97	-6.19	-1.76	0.580000000000002	-0.0800000000000001	-0.73	-4	2.11	-0.719999999999999	-0.870000000000001	-0.59	0.52	1.51	-5.14	0.579999999999998	0.62	-1.05	3.4	-4.45	0.57	7.48	4.96	-0.899999999999999	2.72	7.48	1.78	-6.33	0.159999999999999	0.579999999999998	2.77	-2.38	7.18	0.92	-0.32	0.579999999999999	1.07	-1.45	1.15	-4.77	1.99	3.93	-0.949999999999999	0.34	0.9	1.44	1.95	4.83	-1.79	0.799999999999999	3.44	2.69	-0.63	-0.479999999999999	-3.41	-0.320000000000001	-1.42	0.77	-6.33	-0.989999999999998	-0.900000000000002	5.7	-1.8	-6.33	-2.82	-5.51	2.7	-2.16	2.75999999999999	-2.26	1.04	1.5	-4.38	1.69	5.05	0.650000000000002	-3.73	3.29	3.11	5.86	1.18	1.3	0.54	5.15	2.01	0.58	1	1.61	5.26	3.63	0.500000000000002	-1.13	1.96	-3.66	3.35	-1.98	-1.75	2.06	4.83	0.37	1.46	-2.31	3.14	-1.27	0.58	0.58	0.580000000000002	0.209999999999999	-1.26	-1.11	-0.98	3.13	-1.23	5.15	2.88	-1.15	0.58	-3.54	0.58	3.29	0.58	-1.82	3.91	0.58	0.87	-1.93	0.830000000000001	0.130000000000001	-1.49	1.75	-0.316666666666666	1.89	1.055	-0.303999999999999	-0.894285714285714	-1.77	-0.946666666666667	0.381666666666666	1.904	-0.620000000000001	-2.38285714285714	-0.282500000000001	2.83625	0.800000000000001	0.724444444444444	0.869999999999999	2.948	3.62	0.494285714285715	-0.979999999999999	1.82166666666667	1.5725	2.96285714285714	0.210000000000001	2.678	0.0571428571428569	2.11833333333333	1.40285714285714	0.6525	-0.678750000000001	-0.635	-0.00111111111111128	0.521764705882351	0.563076923076924	0.113333333333333	0.482499999999998	1.09071428571428	0.63125	-1.08333333333333	-0.110833333333336	0.265000000000001	0.342222222222222	0.450714285714284	1.22384615384615	0.634166666666667	1.32	1.3725	0.226666666666667	0.329000000000001	2.56	0.37	-0.166250000000001	1.96125	-1.26	-1.18	-0.101111111111112	-0.326666666666667	1.05066666666667	-2.89416666666667	3.73333333333333	1.92571428571429	0.286153846153846	0.57285714285714	0.805000000000001	-1.92181818181818	-0.0860000000000003	0.201000000000001	2.494	-2.24416666666667	-0.829999999999998	-0.387857142857143	-0.0226666666666695	-0.649999999999999	-0.0837500000000002	1.831	0.689444444444444	1.4225	1.34388888888889	-1.58875	0.525714285714287	-1.86	-1.558	-0.681250000000002	2.69375	0.097333333333335	-2.35166666666667	-1.30571428571429	1.734	0.0216666666666683	0.360909090909091	0.54857142857143	-0.379000000000005	-0.746	-0.18	-1.38375	1.39	0.972666666666669	-1.715	0.998749999999999	2.48375	-0.784444444444446	0.254999999999999	-1.345625	1.76090909090909	-0.158333333333335	-0.144166666666671	1.15	1.21846153846154	-0.178	0.948235294117646	0.187272727272727	1.603	0.958749999999998	-0.185624999999998	0.65	-0.411428571428571	1.63428571428571	1.15875	1.0875	-0.670000000000002	-0.235999999999999	1.022	0.170000000000001	1.01454545454546	-1.78818181818182	3.27882352941177	1.41066666666667	-0.288	0.173636363636362	-2.19222222222222	-1.56411764705882	-3.03818181818182	1.17	-0.494545454545456	0.445833333333333	0.643636363636361	0.687000000000001	0.898	-0.931000000000001	-0.123636363636365	2.73857142857143	0.668571428571429	0.396666666666667	0.575555555555555	1.12272727272727	1.50142857142857	1.652	0.997777777777777	1.12428571428571	2.4475	1.07125	0.959999999999999	-1.25181818181818	-0.35	1.25111111111111	0.868461538461538	-0.3325	0.782999999999999	-0.247	-0.287000000000001	2.23	0.859	-1.155	1.828	0.9015	0.946	1.91230769230769	0.0587499999999999	1.04222222222222	-0.149090909090908	1.39722222222222	0.108888888888888	0.00636363636363413	0.0209090909090897	-1.31909090909091	-1.581	-0.859999999999999	0.331111111111111	-0.973846153846154	1.49285714285714	2.3875	-0.439333333333333	-0.925000000000001	-0.357777777777779	-0.237058823529413	2.31	0.175000000000001	-1.05125	1.786	-0.119473684210526	0.887	0.210909090909091	1.36833333333333	-0.374545454545453	-0.00187499999999829	0.458571428571428	0.59	3.74	0.58	-1.59	-1.1	1.02	0.0099999999999989	4.03	5.15	4.19	0.58	0.58	3.53	0.58	5.15	3.5	0.58	2.66	5.15	0.58	0.44	-0.0599999999999996	-2.21	-2.54	0.58	4.44	1.1	0.58	0.579999999999998	-4	-2.55	0.47	1.71	1.59	3.25	4.84	-1.28	0.58	2.08	4.66	0.58	-2.41	0.58	1.33	2.49	0.67	-1.15	2.19	-1.66	0.76	0.580000000000001	-1.08	0.58	-0.52	-3.24	2.46	3.37	5.88999999999999	4.72	-4.08	0.57	4.45	4.96	-0.45	-0.95	2.07	-0.58	4.37	-3.21	-3.39	4.62	-3.83	2.14	-4	0.3	-0.82	0.530000000000001	3.82	-3.95	0.7	4.32	0.579999999999998	2.6	7.48	0.579999999999998	-4.45	0.57	1.37	0.569999999999999	-0.350000000000001	1.79	0.579999999999998	-0.94	-1.44	1.25	0.579999999999998	6.02	1.01	1.17	-4.74	1.31	0.58	0.00999999999999979	5.47	-3.81	7.18	2.62	1.07	-1.68	1.48	0.28	0.57	-1.18	4.64	1.45	-0.12	2.33	1.42	3.2	0.279999999999999	-2.65	0.7	-0.47	-2.55	7.23	1.25	3.58	5.24	-3.14	0.579999999999998	-4.22	-0.25	-1.87	-0.61	7.48	-5.96	7.48	-4.45	-4.92	2.14	-3.71	0.67	3.07	1.25	1.05	-1.74	1.78	-1.7	0.45	-2.29	1.17	0.58	-2.92	4.59	3.2	0.0700000000000003	1.5	-0.45	1.81	-3.51	3.07	0.35	-1.82	3.74	1.48	2.84	3.33	-1.03	1.22	-1.27	0.58	-2.15	5.15	5.15	1.2	-0.930000000000001	0.26	-2.18	-0.85	3.64	2.88	-1.16	1.07	3.07	-1.98	-0.52	0.47	5.15	4.44	-0.56	2.13	-0.44	0.890000000000001	-4	-4	-2.57	0.211666666666666	2.495	-0.51	0.264	-0.227142857142857	0.578571428571429	0.576666666666666	1.88	2.602	0.334285714285715	1.30714285714286	-1.06375	1.43125	1.16857142857143	0.676666666666666	1.99571428571429	2.32	3.8	3.18142857142857	0.578571428571427	0.786666666666667	0.963750000000001	-0.11142857142857	0.113333333333333	0.58	0.998571428571429	2.04333333333333	0.738571428571429	-0.0712500000000009	-1.55375	1.502	-0.148888888888888	0.855882352941176	0.677692307692308	1.41555555555555	-0.177499999999998	1.21928571428571	-0.23	1.15444444444444	2.1575	0.500000000000002	0.997777777777777	-0.69857142857143	3.03230769230769	0.00583333333333513	1.56	0.448333333333334	0.110833333333334	0.385	-0.0024999999999995	-0.19	-0.0149999999999997	0.721250000000001	0.41875	-0.305999999999999	-0.0566666666666666	1.08111111111111	1.15466666666666	-0.224999999999998	-0.731111111111112	1.10142857142857	0.226153846153847	1.19857142857143	0.84375	-1.08454545454546	1.104	-0.318	2.083	-2.6625	-1.09909090909091	0.537142857142854	0.726666666666667	2.04	0.411250000000001	-0.133999999999999	-1.98277777777778	0.126250000000002	1.48166666666667	-1.42375	0.485714285714286	0.638333333333332	-0.459	0.388749999999998	3.35125	-0.584666666666664	-2.35166666666667	1.19857142857143	-1.278	0.571666666666665	1.01272727272727	-0.422142857142855	0.410000000000004	-0.645	0.6775	0.8725	2.20294117647059	1.216	-0.662500000000001	0.987500000000001	0.983749999999997	0.89777777777778	1.60666666666667	0.274374999999999	2.10818181818182	-1.62	-0.216666666666669	0.744166666666668	0.689230769230769	-0.0430000000000001	0.624705882352941	1.33818181818182	-0.303	0.621250000000002	0.010625000000001	0.0380000000000003	-0.494285714285715	1.05571428571429	1.305	1.594375	2.43692307692308	-0.359999999999999	1.114	0.571428571428571	1.67636363636364	1.15181818181818	3.17176470588235	-0.0600000000000023	1.08	0.0890909090909098	-0.983333333333334	-3.85941176470589	-1.23272727272727	2.17444444444445	1.63454545454545	1.15416666666667	-1.52272727272727	1.113	-0.238000000000001	-0.909000000000002	0.318181818181818	0.195714285714285	1.35714285714286	2.68430555555556	0.741111111111111	0.687272727272727	-0.0650000000000013	1.366	-0.363333333333333	1.04	0.00375000000000014	1.375	1.25375	-1.18181818181818	2.01888888888889	0.341111111111111	-0.350000000000001	0.49375	1.327	0.143999999999999	-0.327999999999999	2.502	1.15166666666667	0.634	1.49066666666667	0.778500000000001	1.07	1.41846153846154	1.3875	-0.125555555555556	-0.00818181818181785	1.37888888888889	0.0166666666666675	2.06	2.23	1.31090909090909	-1.237	-0.863333333333333	0.312222222222223	-1.24769230769231	0.91	2.3875	0.232666666666667	-0.893333333333334	0.735555555555557	-0.778823529411765	1.27	1.254	1.38	1.778	0.0478947368421068	1.226	0.833636363636364	1.35277777777778	0.49	0.406874999999999	0.347619047619046	0.59	3.78	0.58	-1.42	1.22	2.45	0.0099999999999989	4.03	5.13	4.19	0.58	-0.81	5.15	2.03	5.15	3.5	0.58	3.29	5.15	0.58	3.47	2.21	4.45	0	5.15	4.44	0.58	-2.28	1.49	-4	-2.55	0.47	1.78	1.59	3.25	4.84	1.34	2.65	2.45	1.26	3.35	-1.54	0.58	0.720000000000001	5.01	2.84	-1.15	0.669999999999999	0.58	0.58	0.98	-0.79	0.63	0.98	4.38	4.88	2.92	6.26	0.98	5.8	4.96	4.45	4.96	0.540000000000001	-0.95	-0.76	-2.42	1.97	-3.21	-1.76	4.62	-3.83	1.59	-4	0.340000000000001	-0.82	-0.870000000000001	2.53	-3.34	0.7	4.32	0.579999999999998	1.93	1.86	3.4	-4.45	0.57	3.57	4.96	-0.899999999999999	1.79	7.48	1.78	-1.44	0.159999999999999	0.579999999999998	6.02	0.59	7.18	-4.74	-0.32	0.58	0.00999999999999979	5.3	0.58	7.18	2.62	3.93	-1.68	0.34	0.28	1.44	-1.18	4.64	-0.51	-0.12	3.44	2.69	3.2	0.279999999999999	-3.41	-0.320000000000001	-0.47	-2.05	-6.33	-0.220000000000006	3.58	5.7	-1.8	-6.33	-4.22	-2.38	-0.979999999999999	-2.16	7.48	-2.26	7.13	-4.45	-4.92	2.14	5.05	0.650000000000002	-3.25	1.25	3.11	-0.82	1.18	-1.7	0.45	2.92	1.17	0.58	1	4.59	5.26	3.63	1.5	-0.55	1.81	-3.51	3.07	-1.98	-1.82	3.01	4.83	2.84	1.46	-1.03	1.22	-1.27	0.58	-2.15	5.15	5.15	-1.26	-1.11	-0.82	-2.18	-0.85	5.15	2.88	-1.15	0.58	-0.82	-1.98	3.13	0.47	5.15	4.44	-0.56	2.13	-1.93	0.830000000000001	-4	-4	1.75	-0.0525000000000002	2.1925	0.272500000000001	-0.0200000000000005	-0.560714285714287	-0.595714285714285	-0.185	1.13083333333333	2.253	-0.142857142857142	-0.537857142857144	-0.673125000000001	2.13375	0.984285714285715	0.700555555555555	1.43285714285714	2.634	3.71	1.83785714285714	-0.200714285714286	1.30416666666667	1.268125	1.42571428571429	0.161666666666667	1.629	0.527857142857142	2.08083333333333	1.07071428571428	0.290624999999999	-1.11625	0.037878787878789	-0.0750000000000011	0.688823529411767	0.620384615384616	0.764444444444445	0.1525	1.155	0.200624999999999	0.0355555555555558	1.02333333333333	0.3825	0.670000000000002	-0.123928571428571	2.12807692307692	0.32	1.44	0.91041666666667	0.168749999999999	0.356999999999999	1.27875	0.0899999999999999	-0.0906250000000002	1.34125	-0.420625000000001	-0.743	-0.0788888888888888	0.377222222222222	1.10266666666666	-1.55958333333334	1.50111111111111	1.51357142857143	0.256153846153847	0.885714285714284	0.824375	-1.50318181818182	0.508999999999999	-0.0585000000000004	2.2885	-2.45333333333333	-0.964545454545453	0.0746428571428623	0.351999999999997	0.695	0.16375	0.8485	-0.646666666666665	0.774375000000003	1.41277777777778	-1.50625	0.505714285714285	-0.610833333333334	-1.0085	-0.146250000000002	3.0225	-0.243666666666662	-2.35166666666667	-0.0535714285714288	0.227999999999998	0.296666666666667	0.686818181818182	0.0632142857142846	0.0154999999999994	-0.695500000000001	0.248750000000001	-0.255625	1.79647058823529	1.09433333333333	-1.18875	0.993124999999999	1.73375	0.0566666666666666	0.930833333333332	-0.535625	1.93454545454546	-0.889166666666666	-0.180416666666666	0.947083333333333	0.953846153846154	-0.1105	0.786470588235294	0.762727272727273	0.649999999999999	0.790000000000001	-0.0875000000000021	0.343999999999999	-0.452857142857143	1.345	1.231875	1.3409375	0.883461538461539	-0.297999999999998	1.068	0.370714285714286	1.34545454545455	-0.31818181818182	3.22529411764705	0.675333333333331	0.396000000000001	0.131363636363634	-1.58777777777778	-2.71176470588236	-2.13545454545455	1.67222222222222	0.57	0.799999999999997	-0.439545454545456	0.899999999999999	0.33	-0.920000000000002	0.0972727272727276	1.46714285714286	1.01285714285714	1.48294117647059	0.658333333333333	0.905000000000001	0.718214285714286	1.509	0.317222222222222	1.08214285714286	1.225625	1.223125	1.106875	-1.21681818181818	0.834444444444445	0.796111111111111	0.259230769230768	0.0806249999999995	1.055	-0.0515000000000008	-0.307500000000001	2.366	0.834469696969697	-0.728333333333333	1.65933333333333	0.840000000000002	1.008	1.66538461538462	0.723125	0.458333333333334	-0.0786363636363649	1.38805555555555	0.0627777777777769	1.03318181818182	1.12545454545455	-0.00409090909090892	-1.409	-0.861666666666666	0.321666666666665	-1.11076923076923	1.20142857142857	2.3875	-0.103333333333333	-0.909166666666668	0.188888888888888	-0.507941176470588	1.79	0.714500000000001	0.164375000000001	1.782	-0.0357894736842113	1.0565	0.522272727272727	1.36055555555556	0.0577272727272735	0.202500000000001	0.403095238095238
chrXII_793689_C_T_+	tD(GUC)L2_chrXII_793689_C_T_72_2	NA	-0.386136673098195	UpStream	TRUE	TRUE	FALSE	FALSE	FALSE	FALSE	FALSE	NA	-0.419713237608356	1	73	1	0	0	1	0	-1	0	0	0.434210526315789	0.985074626865672	NA	NA	NA	2	NA	NA	NA	229	NA	0.0472441	0.287	NA	0	0	0	0	0	0	0	0	0	0	0	0	0	0	0	0	0	0	0	0	0	0	0	0	0	0	0	0	0	0	-7.07	0	0	0	0	0	0	0	0	0	0	0	0	0	0	0	0	0	0	0	0	0	0	0	0	0	0	0	0	0	0	0	0	0	0	0	0	0	0	0	0	0	0	0	0	0	0	0	0	0	0	0	0	0	0	0	0	0	0	0	0	0	0	0	0	0	0	0	0	0	0	0	0	0	0	0	0	0	0	0	0	0	0	0	0	0	0	0	0	-9.11	0	0	0	0	0	0	0	0	0	0	0	0	0	0	0	0	0	0	0	0	0	0	0	0	0	0	0	0	0	0	0	0	0	0	0	0	0	0	0	0	0	0	-5.68	0	0	0	0	0	0	0	0	0	0	0	0	0	0	0	0	0	0	0	0	0	0	0	0	0	0	0	0	0	0	0	0	0	0	0	0	0	0	0	0	0	0	0	0	0	0	0	0	0	0	0	0	0	0	0	0	0	0	0	0	0	0	0	-7.07	0	0	0	0	0	0	0	0	0	0	0	0	0	0	0	0	0	0	0	0	0	0	0	0	0	0	0	0	0	0	0	0	0	0	0	0	0	0	0	0	0	0	0	0	0	0	0	0	0	0	0	0	0	0	0	0	0	0	0	0	0	0	0	0	0	0	0	0	0	0	0	0	0	0	0	0	0	0	0	0	0	0	0	0	0	0	0	0	-9.11	0	0	0	0	0	0	0	0	0	0	0	0	0	0	0	0	0	0	0	0	0	0	0	0	0	0	0	0	0	0	0	0	0	0	0	0	0	0	0	0	0	0	-5.68	0	0	0	0	0	0	0	0	0	0	0	0	0	0	0	0	0	0	0	0	0	0	0	0	0	0	0	0	0	0	0	0	0	0	0	0	0	0	0	0	0	0	0	0	0	0	0	0	0	0	0	0	0	0	0	0	0	0	0	0	0	0	0	-1	0	0	0	0	0	0	0	0	0	0	0	0	0	0	0	0	0	0	0	0	0	0	0	0	0	0	0	0	0	0	0	0	0	0	0	0	0	0	0	0	0	0	0	0	0	0	0	0	0	0	0	0	0	0	0	0	0	0	0	0	0	0	0	0	0	0	0	0	0	0	0	0	0	0	0	0	0	0	0	0	0	0	0	0	0	0	0	0	-1	0	0	0	0	0	0	0	0	0	0	0	0	0	0	0	0	0	0	0	0	0	0	0	0	0	0	0	0	0	0	0	0	0	0	0	0	0	0	0	0	0	0	-1	0	0	0	0	0	0	0	0	0	0	0	0	0	0	0	0	0	0	0	0	0	0	0	0	0	0	0	0	0	0	0	0	0	0	0	0	0	0	0	0	0	0	0	0	0	0	0	0	0	0	0	0	0	0	0	0	0	0	0	0	0	0	0	0	0	0	0	0	0	0	0	0	0	0	0	0	0	0	0	0	0	0	0	0	0	0	0	0	0	0	0	0	0	0	0	0	0	0	0	0	0	0	0	0	0	0	0	0	0	0	0	0	0	0	0	0	0	0	0	0	0	0	0	0	0	0	0	0	0	0	0	0	0	0	0	0	0	0	0	0	0	0	0	0	0	0	0	0	0	0	0	0	0	0	0	0	0	0	0	0	0	0	0	0	0	0	0	0	0	0	0	0	0	0	0	0	0	0	0	0	0	0	0	0	0	0	0	0	0	0	0	0	0	0	-4.68	0	0	0	0	0	0	0	0	0	0	0	0	0	0	0	0	0	0	0	0	0	0	0	0	0	0	0	0	0	0	0	0	0	0	0	0	0	0	0	0	0	0	0	0	0	0	0	0	0	0	0	0	0	0	0	0	0	0	0	0	0	0	0	0	0	0	0	0	0	0	0	0	0	0	0	0	0	0	0	0	0	0	0	0	0	0	0	0	0	0	0	0	0	0	0	0	0	0	0	0	0	0	0	0	0	0	0	0	0	0	0	0	0	0	0	0	0	0	0	0	0	0	0	0	0	0	0	0	0	0	0	0	0	0	0	0	0	0	0	0	0	0	0	0	0	0	0	0	0	0	0	0	0	0	0	0	0	0	0	0	0	0	0	0	0	0	0	0	0	0	0	0	0	0	0	0	0	0	0	0	0	0	0	0	0	0	0	0	0	0	0	0	0	0	0	-4.68	0	0	0	0	0	0	0	0	0	0	0	0	0	0	0	0	0	0	0	0	0	0	0	0	0	0	0	0	0	0	0	0	0	0	0	0	0	0	0	0	0	0	0	0	0	0	0	0	0	0	0	0	0	0	0	0	0	0	0	0	0	0	0	0	0	0	0	0	0	0	0	0	0	0	0	0	0	0	0	0	0	0	0	0	0	0	0	0	0	0	0	0	0	0	0	0	0	0	0	0	0	0	0	0	0	0	0	0	0	0	0	0	0	0	0	0	0	0	0	0	0	0	0	0	0	0	0	0	0	0	0	0	0	0	0	0	0	0	0	0	0	0	0	0	0	0	0	0	0	0	0	0	0	0	0	0	0	0	0	0	0	0	0	0	0	0	0	0	0	0	0	0	0	0	0	0	0	0	0	0	0	0	0	0	0	0	0	0	0	0	0	0	0	0	0	-1	0	0	0	0	0	0	0	0	0	0	0	0	0	0	0	0	0	0	0	0	0	0	0	0	0	0	0	0	0	0	0	0	0	0	0	0	0	0	0	0	0	0	0	0	0	0	0	0	0	0	0	0	0	0	0	0	0	0	0	0	0	0	0	0	-7.07	0	0	0	0	0	0	0	0	0	0	0	0	0	0	0	0	0	0	0	0	0	0	0	0	0	0	0	0	0	0	0	0	0	0	0	0	0	0	0	0	0	0	0	0	0	0	0	0	0	0	0	0	0	0	0	0	0	0	0	0	0	0	0	0	0	0	0	0	0	0	0	0	0	0	0	0	0	0	0	0	0	0	0	0	0	0	0	0	-9.11	0	0	0	0	0	0	0	0	0	0	0	0	0	0	0	0	0	0	0	0	0	0	0	0	0	0	0	0	0	0	0	0	0	0	0	0	0	0	0	0	0	-4.68	-5.68	0	0	0	0	0	0	0	0	0	0	0	0	0	0	0	0	0	0	0	0	0	0	0	0	0	0	0	0	0	0	0	0	0	0	0	0	0	0	0	0	0	0	0	0	0	0	0	0	0	0	0	0	0	0	0	0	0	0	0	0	0	0	0	-7.07	0	0	0	0	0	0	0	0	0	0	0	0	0	0	0	0	0	0	0	0	0	0	0	0	0	0	0	0	0	0	0	0	0	0	0	0	0	0	0	0	0	0	0	0	0	0	0	0	0	0	0	0	0	0	0	0	0	0	0	0	0	0	0	0	0	0	0	0	0	0	0	0	0	0	0	0	0	0	0	0	0	0	0	0	0	0	0	0	-9.11	0	0	0	0	0	0	0	0	0	0	0	0	0	0	0	0	0	0	0	0	0	0	0	0	0	0	0	0	0	0	0	0	0	0	0	0	0	0	0	0	0	-4.68	-5.68	0	0	0	0	0	0	0	0	0	0	0	0	0	0	0	0	0	0	0	0	0	0	0	0	0	0	0	0	0	0	0	0	0	0	0	0	0	0	0	0	0	0	0	0	0	0	0	0	0	0	0	0	0	0	0	0	0	0	0	0	0	0	0	-1	0	0	0	0	0	0	0	0	0	0	0	0	0	0	0	0	0	0	0	0	0	0	0	0	0	0	0	0	0	0	0	0	0	0	0	0	0	0	0	0	0	0	0	0	0	0	0	0	0	0	0	0	0	0	0	0	0	0	0	0	0	0	0	0	0	0	0	0	0	0	0	0	0	0	0	0	0	0	0	0	0	0	0	0	0	0	0	0	-1	0	0	0	0	0	0	0	0	0	0	0	0	0	0	0	0	0	0	0	0	0	0	0	0	0	0	0	0	0	0	0	0	0	0	0	0	0	0	0	0	0	-1	-1	0	0	0	0	0	0	0	0	0	0	0	0	0	0	0	0	0	0	0	0	0	0	0	0	0	0	0	0	0	0	0	0	0	4	-0.58	4	-0.569999999999999	-0.58	4	4	-0.55	-2.53	1.4	1.46	-1.73	-0.920000000000002	1.95	-0.58	-1.9	-3.69	-5.08	-5.15	-5.15	-0.14	-1.89	2.54	0.57	-0.58	-3.03	-3.23	1.96	2.45	2.44	1.97	-0.58	-4.03	-1.56	-3.01	3.99	-0.42	-1.22	1.03	-0.86	0.14	3.5527136788005e-15	0.0199999999999996	-4.42	-3.22	-1.49	4	-1.08	-0.539999999999999	1.2	1.3	1.47	-1.35	0.12	-0.57	1.1	-2.52	-2.17	-1.92999999999999	-0.800000000000001	-0.58	1.38	3.24	-3.51	1.92	1.27	4.19	-2.11	2.52	-0.119999999999999	-1.05	-0.170000000000002	-2.16	-5.15	-0.00999999999999801	4.06	0.83	2.5	4.13	1.75	6.16	-1.28	-2.52	-7.22	4.92	5.22	-4.95	-2.93	-0.57	-2.08	4.03	-1.21	-0.48	-4.38	0.68	-2.41999999999999	-7.48	-0.66	-4.05	2.12	-4.02	-2.76	-0.579999999999998	-1.05	-0.569999999999999	-6.9	-0.64	-0.330000000000001	-0.63	0.770000000000001	-4.22	-0.0299999999999998	1.7	3.15	1.56	2.95	-0.0999999999999999	0.14	-1.36	1.65	3.37	-2.09	0.93	-3.33	-1.83	-7.48	-0.579999999999998	0.75	3.6	6.33	4.06	5.82	0.809999999999999	-0.58	-7.48	-0.58	2.02	-3.75	-2.94	3.2	-0.0300000000000002	-0.58	-4.8	-1.82	-1.63	-2.58	-4.11	0.73	-3.49	-0.77	-3.7	-2.88	2.92	-2.95	1.83	2.45	4	-1.44	3.29	-3.82	0.25	-0.38	-0.31	-0.83	-0.35	1.33	0.64	-2.58	1.81	1.22	-1.44	1.88	-2.77	-2.39	-0.45	3.19	1.2	2.54	1.08	-0.890000000000001	-2.19	0.44	2.3	3.3	-0.459999999999999	-0.7	0.280000000000001	0.52	-5.15	0.630000000000001	0.53	3.19	-0.58	-2.09	-0.690000000000001	-2.24	-0.211666666666666	-2.495	0.51	-0.264	0.227142857142857	-0.578571428571429	-0.576666666666668	-1.88	-2.602	-0.334285714285715	-1.30714285714286	1.06375	-1.43125	-1.16857142857143	-0.676666666666668	-1.99571428571429	-2.32	-3.8	-3.18142857142857	-0.578571428571431	-0.786666666666667	-0.963750000000001	0.11142857142857	-0.113333333333333	-0.58	-0.998571428571429	-2.04333333333333	-0.738571428571429	0.0712500000000009	1.55375	-1.94233333333333	0.148888888888889	-0.855882352941176	-0.677692307692308	-1.41555555555556	0.177499999999998	-1.21928571428571	0.23	-1.15444444444444	-2.1575	-0.500000000000001	-0.997777777777777	0.69857142857143	-3.03230769230769	-0.00583333333333336	-1.56	-0.448333333333334	-0.110833333333334	-0.385	0.00250000000000128	0.19	0.0150000000000006	-0.72125	-0.418749999999999	0.306000000000001	0.0566666666666649	-1.08111111111111	-1.15466666666666	0.225000000000001	0.731111111111112	-1.10142857142857	-0.226153846153846	-1.19857142857143	-0.84375	1.08454545454546	-1.104	0.318	-2.083	2.6625	1.09909090909091	-0.537142857142854	-0.726666666666667	-2.04	-0.411250000000001	0.134	1.98277777777778	-0.126249999999999	-1.48166666666667	1.42375	-0.485714285714286	-0.638333333333332	0.459	-0.38875	-3.35125	0.584666666666671	2.35166666666667	-1.19857142857143	1.27800000000001	-0.571666666666667	-1.01272727272727	0.422142857142859	-0.409999999999997	0.645	-0.677499999999998	-0.872499999999999	-2.20294117647059	-1.216	0.6625	-0.987500000000001	-0.983749999999997	-0.897777777777776	-1.60666666666667	-0.274375000000003	-2.10818181818182	1.62	0.216666666666665	-0.744166666666667	-0.689230769230769	0.0430000000000001	-0.624705882352941	-1.33818181818182	0.303	-0.62125	-0.0106249999999992	-0.0380000000000003	0.494285714285715	-1.05571428571429	-1.305	-1.594375	-0.882692307692308	0.360000000000001	-1.114	-0.571428571428572	-1.67636363636364	-1.15181818181818	-3.17176470588235	0.0599999999999987	-1.08	-0.0890909090909062	0.983333333333334	3.85941176470588	1.23272727272727	-2.17444444444444	-1.63454545454546	-1.15416666666667	1.52272727272727	-1.113	0.238000000000001	0.908999999999999	-0.318181818181818	-0.195714285714285	-1.35714285714286	-0.315555555555557	-0.741111111111111	-0.687272727272727	0.0650000000000013	-1.366	0.363333333333334	-1.04	-0.00375000000000014	-1.375	-1.25375	1.18181818181818	-2.01888888888889	-0.341111111111111	0.350000000000001	-0.493749999999999	-1.327	-0.144	0.327999999999999	-2.502	-1.15166666666667	-0.691666666666666	-1.49066666666667	-0.778499999999999	-1.07	-1.41846153846154	-1.3875	0.125555555555556	0.00818181818181962	-1.37888888888889	-0.0166666666666657	-2.06	-2.23	-1.31090909090909	1.237	0.863333333333333	-0.312222222222223	1.24769230769231	-0.91	-2.3875	-0.232666666666667	0.893333333333334	-0.735555555555553	0.778823529411763	-1.27	-1.254	-1.38	-1.778	-0.0478947368421032	-1.226	-0.833636363636364	-1.35277777777778	-0.49	-0.406874999999999	-0.347619047619047	4	-3.2	4	1.4	-2.19	4	-0.580000000000001	0.609999999999999	-2.21	1.62	1.69	0.74	-1.39	-0.28	-1.88	-3.19	-5.15	-5.15	-0.58	-5.15	4	4	-4.86	0.879999999999999	-0.78	1.42	0.24	1.36	1.26	1.58	-0.58	-0.61	-0.620000000000002	-0.329999999999997	0.61	1.39	0.83	4	3.73	2.64	-1.64	2.35	-3.16	-3.33	-2.8	-1.59	-0.58	1.06	0.04	-5.15	-0.39	-0.0800000000000001	-4.35	0.34	3.81	1.72	-2.05	0.439999999999994	5.12	-7.48	-1.72	0.00999999999999979	3.81	1.28	2.46	0.62	-0.16	-3.21	2.07	4.36	-0.579999999999998	4.01	1.15	-3	1.22	2.59	1.47	-0.51	-4.51	-1.51	4.43	6.1	3.39	-3.61	-5.45	5.22	0	-4.07	3.81	-1.94	0.25	-5.81	-1.56	-3.98	2.47	-7.47999999999999	5.68	4.02	4.57	-3.28	0.600000000000001	-1.81	4.95	-5.22	-0.58	4.99	-1.63	-0.69	0.58	-1.23	1.84	-3.11	-1.81	1.41	-0.66	3.41	-3.99	-1.68	-1.46	0.550000000000001	3.41	1.33	1.43	-6.19	4.03	-1.33	-4.25	-0.430000000000001	2.43	-2.77	5.72	0.329999999999998	-0.04	-0.93	3.24000000000001	0.21	-2.37	-2.63	-0.24	3.05	-3.65	3.24	-4.97	-0.57	1.51	-0.82	-4.14	-0.930000000000001	-3.1	-5.15	-1.52	-4.23	3.1	0.48	-5.04	-5.77	0.81	2.13	2.58	-3.93	-1.33	-1.2	2.1	0.100000000000001	1.31	0.74	-2.14	-2.74	1.52	1.22	-0.58	3.97	0.18	0.739999999999998	-0.58	3.04	0.64	3.88	-1.95	-1.18	-2.19	3.29	2.06	0.44	0.0600000000000005	-5.15	3.97	1.67	-5.15	1.04	1.3	-0.420000000000001	-0.58	3.99	4	-1.75	0.316666666666668	-1.89	-1.055	0.303999999999999	0.894285714285715	1.77	0.946666666666667	-0.381666666666668	-1.904	0.620000000000001	2.38285714285714	0.282500000000001	-2.83625	-0.800000000000001	-0.724444444444444	-0.869999999999999	-2.948	-3.62	-0.494285714285715	0.98	-1.82166666666667	-1.5725	-2.96285714285714	-0.209999999999999	-2.678	-0.0571428571428569	-2.11833333333333	-1.40285714285714	-0.6525	0.678750000000001	0.635000000000002	0.00111111111111128	-0.521764705882351	-0.563076923076924	-0.113333333333333	-0.482500000000002	-1.09071428571428	-0.631250000000001	1.08333333333333	0.110833333333336	-0.265	-0.342222222222222	-0.450714285714284	-1.22384615384615	-0.634166666666667	-1.32	-1.3725	-0.226666666666667	-0.329000000000001	-2.56	-0.37	0.16625	-1.96125	1.26	1.18	0.101111111111111	0.326666666666667	-1.05066666666666	2.89416666666667	-3.73333333333333	-1.92571428571429	-0.286153846153846	-0.572857142857142	-0.805000000000001	1.92181818181818	0.0860000000000003	-0.200999999999999	-2.494	2.24416666666667	0.83	0.38785714285715	0.0226666666666659	0.650000000000002	0.0837500000000002	-1.831	-0.689444444444444	-1.4225	-1.34388888888889	1.58875	-0.525714285714283	1.86	1.558	0.681250000000002	-2.69375	-0.0973333333333386	2.35166666666667	1.30571428571429	-1.734	-0.0216666666666656	-0.36090909090909	-0.548571428571428	0.379000000000001	0.745999999999999	0.18	1.38375	-1.39	-0.972666666666665	1.715	-0.998750000000001	-2.48375	0.784444444444444	-0.255000000000001	1.345625	-1.76090909090909	0.158333333333333	0.144166666666667	-1.15	-1.21846153846154	0.177999999999999	-0.948235294117647	-0.187272727272728	-1.603	-0.95875	0.185625000000002	-0.65	0.411428571428571	-1.63428571428571	-1.15875	-1.0875	0.670000000000002	0.236000000000001	-1.022	-0.169999999999999	-1.01454545454545	1.78818181818182	-3.27882352941177	-1.41066666666667	0.287999999999997	-0.173636363636366	2.19222222222222	1.56411764705882	3.03818181818182	-1.17	0.494545454545456	-0.445833333333333	-0.643636363636364	-0.686999999999998	-0.898	0.931000000000001	0.123636363636363	-2.73857142857143	-0.668571428571428	-0.396666666666667	-0.575555555555555	-1.12272727272727	-1.50142857142857	-1.652	-0.997777777777777	-1.12428571428571	-2.4475	-1.07125	-0.96	1.25181818181818	0.350000000000001	-1.25111111111111	-0.868461538461537	0.3325	-0.783000000000001	0.247	0.287000000000001	-2.23	-1.028	1.155	-1.828	-0.9015	-0.946	-1.91230769230769	-0.0587499999999999	-1.04222222222222	0.14909090909091	-1.39722222222222	-0.10888888888889	-0.00636363636363768	-0.0209090909090897	1.31909090909091	1.581	0.86	-0.331111111111111	0.973846153846154	-1.49285714285714	-2.3875	0.439333333333332	0.924999999999999	0.357777777777779	0.237058823529413	-2.31	-0.175000000000001	1.05125	-1.786	0.119473684210526	-0.887	-0.210909090909091	-1.36833333333333	0.374545454545455	0.00187500000000185	-0.458571428571428	4	-0.69	4	1.4	-2.19	4	4	-0.55	-2.53	1.62	1.46	0.74	-1.39	1.95	-0.58	-1.9	-4.24	-5.15	-5.15	-5.15	4	3.81	-4.86	0.57	-0.78	-3.03	-0.52	1.96	1.34	1.58	1.97	-0.61	-0.620000000000002	-1.56	-3.01	3.99	-0.42	4	1.03	-0.86	-1.64	2.35	0.0199999999999996	-4.42	-3.22	-1.59	4	-1.08	0.04	-5.15	-0.39	1.47	-2.88	0.12	3.81	1.1	-2.52	0.439999999999994	0.0900000000000016	-7.48	-1.72	1.38	3.81	0.65	1.92	1.27	3.66	-3.21	2.52	4.36	-1.05	4.01	-2.16	-5.15	1.22	2.59	1.47	1.25	-4.51	1.75	6.16	5.4	-2.52	-7.22	-5.45	5.22	-4.95	-4.07	3.81	-2.08	0.25	-3.69	-1.56	-4.38	2.47	-7.47999999999999	4.3	-0.269999999999996	4.57	-3.28	-4.02	-2.76	1.99	-2.64	-0.58	3.31	-1.63	-0.69	0.58	-1.23	0.289999999999999	-3.11	-0.149999999999999	3.15	-0.66	2.95	-2.47	-0.200000000000002	-1.46	1.65	3.37	0.77	0.93	-4.42	-1.83	-5.19	-4.25	-0.430000000000001	3.6	4.47	5.72	5.08	-0.04	-0.93	-7.48	0.21	2.02	-3.75	-0.24	3.2	-3.65	3.24	-4.8	-1.82	1.51	-0.82	-4.11	-0.609999999999999	-3.1	-5.15	-3.7	-2.88	3.1	-2.95	-2.7	1.95	4	-0.11	3.15	-3.82	0.25	-1.2	-0.31	0.100000000000001	-0.0499999999999996	0.74	-0.49	-2.58	1.81	1.22	-1.44	3.97	-2.77	-2.39	-0.45	3.19	1.2	3.88	-1.95	-1.18	-2.19	2.78	2.3	3.3	-0.0399999999999991	-5.15	0.99	0.52	-5.15	0.630000000000001	1.3	3.19	-0.58	3.99	4	-1.75	0.0525000000000002	-2.1925	-0.272499999999999	0.0199999999999996	0.560714285714287	0.595714285714285	0.184999999999999	-1.13083333333333	-2.253	0.142857142857144	0.537857142857142	0.673125000000001	-2.13375	-0.984285714285715	-0.700555555555555	-1.43285714285714	-2.634	-3.71	-1.83785714285714	0.200714285714284	-1.30416666666667	-1.268125	-1.42571428571429	-0.161666666666667	-1.629	-0.527857142857144	-2.08083333333333	-1.07071428571428	-0.290625	1.11625	-0.0926515151515144	0.0749999999999993	-0.688823529411764	-0.620384615384616	-0.764444444444445	-0.1525	-1.155	-0.200624999999999	-0.0355555555555558	-1.02333333333333	-0.382499999999999	-0.669999999999998	0.123928571428571	-2.12807692307692	-0.32	-1.44	-0.910416666666666	-0.168749999999999	-0.357000000000001	-1.27875	-0.0899999999999999	0.0906250000000002	-1.34125	0.420625000000001	0.743	0.0788888888888888	-0.377222222222222	-1.10266666666666	1.55958333333333	-1.50111111111111	-1.51357142857143	-0.256153846153847	-0.885714285714284	-0.824375	1.50318181818182	-0.509	0.0584999999999987	-2.2885	2.45333333333333	0.964545454545455	-0.0746428571428552	-0.351999999999997	-0.694999999999999	-0.163749999999999	-0.8485	0.646666666666668	-0.774374999999999	-1.41277777777778	1.50625	-0.505714285714285	0.610833333333334	1.0085	0.14625	-3.0225	0.243666666666662	2.35166666666667	0.0535714285714288	-0.227999999999998	-0.296666666666666	-0.686818181818181	-0.0632142857142846	-0.0154999999999994	0.695499999999999	-0.248749999999999	0.255625	-1.79647058823529	-1.09433333333333	1.18875	-0.993124999999999	-1.73375	-0.0566666666666666	-0.930833333333332	0.535625	-1.93454545454545	0.889166666666668	0.180416666666666	-0.947083333333333	-0.953846153846153	0.1105	-0.786470588235294	-0.762727272727273	-0.65	-0.790000000000001	0.0875000000000004	-0.344	0.452857142857143	-1.345	-1.231875	-1.3409375	0.112061538461536	0.298	-1.068	-0.370714285714286	-1.34545454545454	0.31818181818182	-3.22529411764706	-0.675333333333334	-0.396000000000001	-0.131363636363634	1.58777777777778	2.71176470588236	2.13545454545455	-1.67222222222222	-0.57	-0.800000000000001	0.439545454545456	-0.900000000000002	-0.33	0.919999999999998	-0.0972727272727285	-1.46714285714286	-1.01285714285714	-0.356111111111112	-0.658333333333333	-0.905000000000001	-0.718214285714286	-1.509	-0.317222222222222	-1.08214285714286	-1.225625	-1.223125	-1.106875	1.21681818181818	-0.834444444444444	-0.796111111111111	-0.259230769230768	-0.0806249999999995	-1.055	0.0514999999999999	0.307500000000001	-2.366	-0.8775	0.813333333333333	-1.65933333333333	-0.840000000000002	-1.008	-1.66538461538462	-0.723125	-0.458333333333334	0.0786363636363632	-1.38805555555555	-0.0627777777777769	-1.03318181818182	-1.12545454545455	0.00409090909090892	1.409	0.861666666666667	-0.321666666666667	1.11076923076923	-1.20142857142857	-2.3875	0.103333333333333	0.909166666666666	-0.188888888888888	0.507941176470588	-1.79	-0.714499999999999	-0.164375000000001	-1.782	0.0357894736842113	-1.0565	-0.522272727272728	-1.36055555555556	-0.0577272727272735	-0.202500000000001	-0.403095238095238
```
