## Supplementary material for "Massively parallel identification of causal variants underlying gene expression differences in a yeast cross": File S1 (gzipped): variantFeatures.txt (part 73 of 106)

```
chrXII_795312_G_A_-	snR57_chrXII_795312_G_A_72_2	NA	0.175486515115115	UpStream	TRUE	TRUE	FALSE	FALSE	FALSE	FALSE	TRUE	FALSE	0.925672582390545	1	73	1	0	1	0	-1	0	0	0	0.335526315789474	0.980769230769231	NA	NA	NA	NA	NA	NA	NA	288	2.49	0	0.279	0.279	0	0	0	0	0	0	0	0	0	0	5.21	0	0	0	0	0	0	0	0	0	0	0	0	0	0	0	0	0	0	0	0	0	0	0	0	0	0	0	0	0	0	0	0	0	0	0	0	0	0	0	0	0	0	0	0	0	0	0	0	0	0	0	0	0	0	0	0	0	0	0	0	0	0	0	0	0	0	0	0	-6.35	0	0	0	0	0	0	0	0	0	0	0	0	0	0	0	0	0	0	0	0	0	0	0	0	0	0	0	0	0	0	0	0	0	0	0	0	0	0	0	0	0	0	0	0	0	0	0	0	0	0	0	0	0	0	0	0	0	0	0	0	0	0	0	0	0	0	0	0	0	0	0	0	0	0	0	0	0	0	0	0	0	0	0	0	0	0	0	0	0	0	0	0	0	0	0	0	0	0	0	0	0	0	0	0	0	0	0	0	0	0	0	0	0	0	0	0	0	0	0	0	0	0	0	0	0	0	5.21	0	0	0	0	0	0	0	0	0	0	0	0	0	0	0	0	0	0	0	0	0	0	0	0	0	0	0	0	0	0	0	0	0	0	0	0	0	0	0	0	0	0	0	0	0	0	0	0	0	0	0	0	0	0	0	0	0	0	0	0	0	0	0	0	0	0	0	0	-6.35	0	0	0	0	0	0	0	0	0	0	0	0	0	0	0	0	0	0	0	0	0	0	0	0	0	0	0	0	0	0	0	0	0	0	0	0	0	0	0	0	0	0	0	0	0	0	0	0	0	0	0	0	0	0	0	0	0	0	0	0	0	0	0	0	0	0	0	0	0	0	0	0	0	0	0	0	0	0	0	0	0	0	0	0	0	0	0	0	0	0	0	0	0	0	0	0	0	0	0	0	0	0	0	0	0	0	0	0	0	0	0	0	0	0	0	0	0	0	0	0	0	0	0	0	0	0	1	0	0	0	0	0	0	0	0	0	0	0	0	0	0	0	0	0	0	0	0	0	0	0	0	0	0	0	0	0	0	0	0	0	0	0	0	0	0	0	0	0	0	0	0	0	0	0	0	0	0	0	0	0	0	0	0	0	0	0	0	0	0	0	0	0	0	0	0	-1	0	0	0	0	0	0	0	0	0	0	0	0	0	0	0	0	0	0	0	0	0	0	0	0	0	0	0	0	0	0	0	0	0	0	0	0	0	0	0	0	0	0	0	0	0	0	0	0	0	0	0	0	0	0	0	0	0	0	0	0	0	0	0	0	0	0	0	0	0	0	0	0	0	0	0	0	0	0	0	0	0	0	0	0	0	0	0	0	0	0	0	0	0	0	0	0	0	0	0	0	0	0	0	0	0	0	0	0	0	0	0	0	0	0	0	0	0	0	0	0	0	0	0	0	0	0	0	0	0	0	0	0	0	0	0	0	0	0	0	0	0	0	0	0	0	0	0	0	0	0	0	0	0	0	0	0	0	0	0	0	0	0	0	0	0	0	0	0	0	0	0	0	0	0	0	0	0	0	0	0	0	0	0	0	0	0	0	0	0	0	0	0	0	0	0	0	0	0	0	0	0	0	0	0	0	0	0	0	0	0	0	0	0	0	0	0	0	0	0	0	0	0	0	0	0	0	0	0	0	0	0	0	0	0	0	0	0	0	0	0	0	0	0	0	0	0	0	0	0	0	0	0	0	0	0	0	0	0	0	0	0	0	0	0	0	0	0	0	0	0	0	0	0	0	0	0	0	0	0	0	0	0	0	0	0	0	0	0	0	0	0	0	0	0	0	0	0	0	0	0	0	0	0	0	0	0	0	0	0	0	0	0	0	0	0	0	0	0	0	0	0	0	0	0	0	0	0	0	0	0	0	0	0	0	0	0	0	0	0	0	0	0	0	0	0	0	0	0	0	0	0	0	0	0	0	0	0	0	0	0	0	0	0	0	0	0	0	0	0	0	0	0	0	0	0	0	0	0	0	0	0	0	0	0	0	0	0	0	0	0	0	0	0	0	0	0	0	0	0	0	0	0	0	0	0	0	0	0	0	0	0	0	0	0	0	0	0	0	0	0	0	0	0	0	0	0	0	0	0	0	0	0	0	0	0	0	0	0	0	0	0	0	0	0	0	0	0	0	0	0	0	0	0	0	0	0	0	0	0	0	0	0	0	0	0	0	0	0	0	0	0	0	0	0	0	0	0	0	0	0	0	0	0	0	0	0	0	0	0	0	0	0	0	0	0	0	0	0	0	0	0	0	0	0	0	0	0	0	0	0	0	0	0	0	0	0	0	0	0	0	0	0	0	0	0	0	0	0	0	0	0	0	0	0	0	0	0	0	0	0	0	0	0	0	0	0	0	0	0	0	0	0	0	0	0	0	0	0	0	0	0	0	0	0	0	0	0	0	0	0	0	0	0	0	0	0	0	0	0	0	0	0	0	0	0	0	0	0	0	0	0	0	0	0	0	0	0	0	0	0	0	0	0	0	0	0	0	0	0	0	0	0	0	0	0	0	0	0	0	0	0	0	0	0	0	0	0	0	0	0	0	0	0	0	0	0	0	0	0	0	0	0	0	0	0	0	0	0	0	0	0	0	0	0	0	0	0	0	0	0	0	0	0	0	0	0	0	0	0	0	0	0	0	0	0	0	0	0	0	0	0	0	0	0	0	0	0	0	0	0	0	0	0	0	0	0	0	0	0	0	0	0	0	0	0	0	0	0	0	0	0	0	0	0	5.21	0	0	0	0	0	0	0	0	0	0	0	0	0	0	0	0	0	0	0	0	0	0	0	0	0	0	0	0	0	0	0	0	0	0	0	0	0	0	0	0	0	0	0	0	0	0	0	0	0	0	0	0	0	0	0	0	0	0	0	0	0	0	0	0	0	0	0	0	-6.35	0	0	0	0	0	0	0	0	0	0	0	0	0	0	0	0	0	0	0	0	0	0	0	0	0	0	0	0	0	0	0	0	0	0	0	0	0	0	0	0	0	0	0	0	0	0	0	0	0	0	0	0	0	0	0	0	0	0	0	0	0	0	0	0	0	0	0	0	0	0	0	0	0	0	0	0	0	0	0	0	0	0	0	0	0	0	0	0	0	0	0	0	0	0	0	0	0	0	0	0	0	0	0	0	0	0	0	0	0	0	0	0	0	0	0	0	0	0	0	0	0	0	0	0	0	0	5.21	0	0	0	0	0	0	0	0	0	0	0	0	0	0	0	0	0	0	0	0	0	0	0	0	0	0	0	0	0	0	0	0	0	0	0	0	0	0	0	0	0	0	0	0	0	0	0	0	0	0	0	0	0	0	0	0	0	0	0	0	0	0	0	0	0	0	0	0	-6.35	0	0	0	0	0	0	0	0	0	0	0	0	0	0	0	0	0	0	0	0	0	0	0	0	0	0	0	0	0	0	0	0	0	0	0	0	0	0	0	0	0	0	0	0	0	0	0	0	0	0	0	0	0	0	0	0	0	0	0	0	0	0	0	0	0	0	0	0	0	0	0	0	0	0	0	0	0	0	0	0	0	0	0	0	0	0	0	0	0	0	0	0	0	0	0	0	0	0	0	0	0	0	0	0	0	0	0	0	0	0	0	0	0	0	0	0	0	0	0	0	0	0	0	0	0	0	1	0	0	0	0	0	0	0	0	0	0	0	0	0	0	0	0	0	0	0	0	0	0	0	0	0	0	0	0	0	0	0	0	0	0	0	0	0	0	0	0	0	0	0	0	0	0	0	0	0	0	0	0	0	0	0	0	0	0	0	0	0	0	0	0	0	0	0	0	-1	0	0	0	0	0	0	0	0	0	0	0	0	0	0	0	0	0	0	0	0	0	0	0	0	0	0	0	0	0	0	0	0	0	0	0	0	0	0	0	0	0	0	0	0	0	0	0	0	0	0	0	0	0	0	0	0	0	0	0	0	0	0	0	0	0	0	0	0	0	0	0	0	0	0	0	0	0	0	0	0	0	0	0	0	0	0	0	0	0	0	0	0	0	0	0	0	0	0	0	0	0	0	0	0	0	0	0	0	0	0	0	0	0	0	0	0	1.61	-5.15	-0.580000000000001	-1.03	-0.58	4	4	1.5	-4.42	-0.58	-11.75	-0.58	-0.58	-5.15	-0.58	-0.0899999999999999	-0.58	-5	-3.69	-0.58	-0.58	-2	-0.58	4	-0.58	3.08	-2.83	-5.15	-5.15	3.09	-5.15	-1.56	-3.76	-1.59	1.36	1.2	-1.38	-1.35	2.82	1.91	-1.01	-1.04	2.31	-5.06	-1.12	-1.46	-1.26	-0.58	-5.06	-0.58	-0.58	0.35	-1.65	0.52	-0.569999999999999	-1.4	-0.639999999999999	-4.41	-0.579999999999998	-1.21	-0.57	0.0699999999999998	-4.96	0.450000000000001	3.61	-2.5	-1.88	-0.559999999999999	6.09	-0.120000000000001	6.33	0.58	-1.97	-0.52	-3.8	-0.24	-0.44	-7.47	0.330000000000001	11.08	-1.74	-0.579999999999998	-2.6	-5.28	4.66	-5.29	-0.569999999999999	-0.579999999999998	-0.57	-5.57	0.48	-0.579999999999998	-0.28	-0.570000000000004	2.19	-7.47999999999999	-0.580000000000002	1.3	3.5	-0.579999999999998	-2.11	0.0600000000000005	2.42	-3.85	3.81	1.98	1.1	0.0899999999999999	-1.83	-0.26	-1.67	-0.529999999999999	0.85	-2.19	1.01	1.82	-3.04	0.64	-2.34	-4.91	0.67	-1.98	-2.61	-2.33	-3.72	-7.26	1.08	-1.44	1.41	3.24	6.09	6.29	-5.31	-0.800000000000001	3.36	0.52	4.13	-0.43	1.15	-1.5	-0.57	-0.67	1.6	-4.02	-3.65	0.479999999999997	-3.39	0.69	-1.09	-0.58	-1.17	-0.58	1.96	-0.75	-0.860000000000001	1.71	-1.37	-1.9	-0.55	0.989999999999998	-4.33	-0.539999999999999	-2.38	-2.52	-0.72	-2.52	-4.94	1.03	-0.58	-0.61	-0.580000000000001	0.180000000000001	-3.73	-4.03	-0.96	1.73	-0.41	-3.38	2.31	-4.03	-5.14	-3.84	-0.31	1.49	2.15	-0.58	-3.09	1.17	-4.51	-0.98	-2.06	-3.53	-0.580000000000001	-0.720000000000002	-1.8	-0.58	-0.211666666666666	-2.495	0.51	-0.264000000000001	0.227142857142857	-0.578571428571427	-0.576666666666667	-1.88	-2.602	-0.334285714285715	-3.4397619047619	1.06375	-1.43125	-1.16857142857143	-0.676666666666666	-1.99571428571429	-2.32	-3.8	-3.18142857142857	-0.578571428571429	-0.786666666666667	-0.963749999999999	0.11142857142857	-0.113333333333334	-0.579999999999998	-0.998571428571428	-2.04333333333333	-0.738571428571429	0.0712500000000009	1.55375	-3.82166666666667	0.148888888888889	-0.855882352941176	-0.677692307692306	-1.41555555555555	0.177499999999998	-1.21928571428571	0.23	-1.15444444444445	-2.1575	-0.5	-0.997777777777777	0.69857142857143	-3.03230769230769	-0.00583333333333513	-1.56	-0.448333333333331	-0.110833333333334	-0.385000000000002	0.0024999999999995	0.19	0.0150000000000006	-0.72125	-0.418749999999999	0.306000000000001	0.0566666666666666	-1.08111111111111	-1.15466666666667	0.225000000000001	0.731111111111112	-1.10142857142857	-0.226153846153846	-1.19857142857143	-0.843749999999999	1.08454545454545	-1.104	0.318000000000001	-2.083	2.6625	1.09909090909091	-0.537142857142854	-0.726666666666667	-2.04	-0.411250000000001	0.133999999999999	1.98277777777778	-0.126250000000002	-1.48166666666667	1.42375	2.43547619047619	-0.638333333333334	0.459	-0.38875	-3.35125	0.584666666666664	2.35166666666667	-1.19857142857143	1.278	-0.571666666666665	-1.01272727272728	0.422142857142859	-0.41	0.645000000000001	-0.6775	-0.8725	-2.20294117647059	-1.216	0.662500000000001	-0.987499999999997	-0.983750000000001	-0.897777777777778	-1.60666666666667	-0.274374999999999	-2.10818181818182	1.62	0.216666666666665	-0.744166666666667	-0.689230769230769	0.0429999999999997	-0.624705882352941	-1.33818181818182	0.303	-0.62125	-0.010625000000001	-0.0379999999999994	0.494285714285715	-1.05571428571429	-1.305	-1.594375	-2.43692307692308	0.360000000000001	-1.114	-0.571428571428572	-1.67636363636364	-1.15181818181818	-3.17176470588235	0.0600000000000023	-1.08	-0.0890909090909098	0.983333333333334	3.85941176470588	1.23272727272727	-2.17444444444444	-1.63454545454545	-1.15416666666667	1.52272727272727	-1.113	0.238	0.909000000000001	-0.318181818181818	-0.195714285714285	-1.35714285714286	-0.315555555555555	-0.741111111111111	-0.687272727272726	0.0650000000000013	-1.366	0.363333333333334	-1.04	-0.00375000000000014	-1.375	-1.25375	1.18181818181818	-2.01888888888889	-0.341111111111111	0.350000000000001	-0.493750000000002	-1.327	-0.144	0.328000000000001	-2.502	-1.15166666666667	-2.22666666666667	-1.49066666666667	-0.778499999999999	-1.07	-1.41846153846154	-1.3875	0.125555555555556	0.00818181818181785	-1.37888888888889	-0.0166666666666657	-2.06	-2.23	-1.31090909090909	1.237	0.863333333333333	-0.312222222222223	1.24769230769231	-0.91	-2.3875	-0.232666666666667	0.893333333333333	-0.735555555555553	0.778823529411765	-1.27	-1.254	-1.38	-1.778	-0.0478947368421032	-1.226	-0.833636363636366	-1.35277777777778	-0.49	-0.406875000000003	-0.347619047619048	3.12	-4.57	1.08	-2.61	-4.32	-0.44	-0.58	0.609999999999999	-3.5	-0.499999999999999	3.61	1.03	-0.579999999999998	-3.5	-0.58	0.31	-1.67	-2.66	-0.58	4	-3.47	-0.0700000000000003	-5.15	1.63	1.85	1.08	-2.55	-5.15	-1.39	1.64	-0.58	-0.58	2.28	2.78	-1.69	-0.58	-3.18	-2.28	-1.04	2.27	-0.83	-0.0599999999999952	-0.27	-4.44	-1	-1.17	2.02	-1.68	-2.55	-0.58	-0.58	-2.39	-2.55	1.7	0	-3.4	2.6	0.259999999999998	5.64	-5.74	3.13	-2.29	-0.57	-1.2	1.78	0.0600000000000001	0.63	-2.68	3.1	-1.79	2.23	0.0800000000000018	-0.0499999999999998	3.69	-0.759999999999999	3.16	0.210000000000001	-3.33	-0.52	0.180000000000003	3.3	-2.29	1.76	-3.81	-1.68	-5.29	-0.569999999999997	-0.579999999999998	-4.39	0.899999999999999	-4.87	-7.48	4.13	1.9	0.729999999999999	0.109999999999999	0.0300000000000011	-0.19	-4.84	-0.58	0.0499999999999989	-1.1	5.19	-4.43	-0.569999999999999	-1.27	-3.02	-0.55	-1.24	-1.98	-1.57	-1.7	-1.95	-0.800000000000002	-0.72	1.6	0	0.56	-1.3	0.869999999999999	0.630000000000001	-0.71	-2.47	0.440000000000001	3.57	-5.65	-1.53	0.100000000000001	2.43	6.33	-5.56	3.8	-2.7	-5.19	0.0699999999999967	2.26	-0.579999999999998	-0.95	0.4	-1.14	-3.25	-4.81	1.93	-0.97	-4.11	-0.820000000000002	-3.25	-1.3	-1.09	-0.58	-3.55	-0.27	1.87	1.36	-1.78	-3.48	-2.08	-2.48	-1.02	0.970000000000001	-4.9	-2.51	0.240000000000002	-0.82	-1.34	-2.63	-5.12	-3.14	-2.02	0.64	-0.58	-3.59	-0.58	-0.579999999999998	1.83	1.52	1.41	-5.15	2.97	-0.74	-5.14	-4.44	-0.13	0.66	-0.74	-0.58	-5.15	3.98	-5.15	3.99	-1.86	0.0300000000000002	-0.58	0.86	-0.350000000000001	0.66	0.316666666666666	-1.89	-1.055	0.304	0.894285714285714	1.77	0.946666666666667	-0.381666666666668	-1.904	0.620000000000001	2.38285714285714	0.2825	-2.83625	-0.799999999999999	-0.724444444444444	-0.869999999999999	-2.948	-3.62	-0.494285714285715	0.98	-1.82166666666667	-1.5725	-2.96285714285714	-0.21	-2.678	-0.0571428571428569	-2.11833333333333	-1.40285714285714	-0.6525	0.678749999999999	0.635	0.00111111111110951	-0.521764705882351	-0.563076923076922	-0.113333333333333	-0.482500000000002	-1.09071428571429	-0.63125	1.08333333333333	0.110833333333336	-0.265000000000001	-0.342222222222219	-0.450714285714284	-1.22384615384615	-0.634166666666665	-1.32	-1.3725	-0.226666666666668	-0.329000000000001	-2.56	-0.37	0.166250000000002	-1.96125	1.26	1.18	0.101111111111111	0.326666666666666	-1.05066666666666	2.89416666666667	-3.73333333333333	-1.92571428571429	-0.286153846153844	-0.572857142857142	-0.805	1.92181818181818	0.0860000000000003	-0.200999999999999	-2.494	2.24416666666667	0.830000000000002	0.387857142857143	0.0226666666666659	0.65	0.0837500000000002	-1.831	-0.689444444444444	-1.4225	-1.34388888888889	1.58875	-0.525714285714283	1.86	1.558	0.68125	-2.69375	-0.0973333333333315	2.35166666666667	1.30571428571429	-1.734	-0.0216666666666665	-0.36090909090909	-0.548571428571428	0.379000000000001	0.746	0.18	1.38375	-1.38999999999999	-0.972666666666662	1.715	-0.998749999999999	-2.48375	0.784444444444444	-0.254999999999999	1.345625	-1.76090909090909	0.158333333333333	0.144166666666667	-1.15	-1.21846153846154	0.178	-0.948235294117647	-0.187272727272727	-1.603	-0.95875	0.185625	-0.65	0.411428571428572	-1.63428571428571	-1.15875	-1.0875	0.669999999999998	0.236000000000001	-1.022	-0.17	-1.01454545454546	1.78818181818182	-3.27882352941176	-1.41066666666666	0.288	-0.173636363636362	2.19222222222222	1.56411764705883	3.03818181818182	-1.17	0.494545454545456	-0.445833333333333	-0.643636363636364	-0.686999999999998	-0.898	0.930999999999997	0.123636363636365	-2.73857142857143	-0.668571428571429	-0.396666666666667	-0.575555555555557	-1.12272727272727	-1.50142857142857	-1.652	-0.997777777777777	-1.12428571428571	-2.4475	-1.07125	-0.960000000000001	1.25181818181818	0.35	-1.25111111111111	-0.868461538461538	0.3325	-0.782999999999999	0.247	0.287000000000001	-2.23	-2.11	1.155	-1.828	-0.9015	-0.946	-1.91230769230769	-0.0587499999999999	-1.04222222222222	0.14909090909091	-1.39722222222222	-0.108888888888888	-0.00636363636363768	-0.0209090909090897	1.31909090909091	1.581	0.86	-0.33111111111111	0.973846153846154	-1.49285714285714	-2.3875	0.439333333333334	0.925000000000001	0.357777777777779	0.237058823529411	-2.31	-0.175000000000001	1.05125	-1.786	0.119473684210529	-0.886999999999999	-0.210909090909091	-1.36833333333333	0.374545454545453	0.00187500000000007	-0.458571428571429	1.61	-4.57	1.08	-1.3	-4.32	4	4	1.5	-3.5	-0.499999999999999	-4.65	1.03	-0.579999999999998	-3.5	-0.58	-0.0899999999999999	-1.13	-2.66	-3.69	4	-3.47	-0.0700000000000003	-5.15	4	1.85	3.08	-2.55	-5.15	-1.39	3.09	-5.15	-1.56	2.28	-1.59	1.36	1.2	-1.38	-2.28	2.82	1.91	-1.01	-1.04	2.31	-5.06	-1	-1.46	-1.26	-1.68	-2.55	-0.58	-0.58	0.299999999999999	-2.55	0.52	0	-3.4	1.49	0.259999999999998	5.08	-5.74	3.13	0.0699999999999998	-4.96	-1.2	3.61	0.0600000000000001	0.63	-1.89	6.09	-1.79	6.33	0.58	-1.97	-0.52	-0.759999999999999	3.16	0.210000000000001	-5.53	0.330000000000001	11.08	-1.74	-2.29	-2.6	-3.81	-1.68	-5.29	-0.569999999999999	-0.579999999999998	-4.39	0.64	-3.51	-7.48	4.13	1.9	2.19	0.109999999999999	0.0300000000000011	-0.19	-0.82	-0.579999999999998	0.0499999999999989	-1.1	5.19	-3.85	-0.569999999999999	1.98	1.1	0.0199999999999987	-1.83	-1.98	-1.67	-1.7	0.85	-1.71	1.01	1.82	-3.04	0.56	-2.34	-4.91	0.67	-0.71	-2.61	-2.33	3.57	-7.26	-1.53	0.100000000000001	2.43	3.24	0.390000000000004	6.29	-2.7	-5.19	3.36	0.52	3.82	-0.43	1.15	-1.5	-3.25	-4.81	1.6	-4.02	-3.65	-0.820000000000002	-3.39	0.69	-1.09	-0.58	-2.84	-0.58	1.96	-0.75	-1.78	-3.48	-1.37	-1.9	-0.55	0.970000000000001	-4.33	-2.51	-2.38	-1.91	-1.34	-2.52	-5.12	-2.82	-0.58	0.64	-0.58	0.180000000000001	-3.73	-4.03	1.83	1.73	0.68	-4.89	2.31	-0.74	-5.14	-4.44	-0.31	0.66	1.59	-0.58	-5.15	2.96	-4.51	3.99	-2.06	0.0300000000000002	-0.580000000000001	-0.720000000000002	-1.8	0.66	0.0524999999999984	-2.1925	-0.272499999999999	0.0199999999999996	0.560714285714285	0.595714285714287	0.184999999999999	-1.13083333333333	-2.253	0.142857142857142	-0.461868131868133	0.673125000000001	-2.13375	-0.984285714285713	-0.700555555555557	-1.43285714285714	-2.634	-3.71	-1.83785714285714	0.200714285714286	-1.30416666666667	-1.268125	-1.42571428571429	-0.161666666666666	-1.629	-0.527857142857144	-2.08083333333333	-1.07071428571429	-0.290625	1.11625	-1.59333333333333	0.0750000000000011	-0.688823529411764	-0.620384615384616	-0.764444444444443	-0.1525	-1.155	-0.200625	-0.035555555555554	-1.02333333333333	-0.3825	-0.670000000000002	0.123928571428571	-2.12807692307692	-0.319999999999999	-1.44	-0.910416666666666	-0.168750000000001	-0.357000000000001	-1.27875	-0.0899999999999999	0.0906250000000011	-1.34125	0.420625000000001	0.743000000000001	0.0788888888888888	-0.377222222222223	-1.10266666666666	1.55958333333334	-1.50111111111111	-1.51357142857143	-0.256153846153845	-0.885714285714286	-0.824375	1.50318181818182	-0.509	0.0585000000000004	-2.2885	2.45333333333333	0.964545454545455	-0.0746428571428552	-0.352	-0.695	-0.16375	-0.8485	0.646666666666668	-0.774375000000003	-1.41277777777778	1.50625	1.16791208791209	0.610833333333334	1.0085	0.14625	-3.0225	0.24366666666667	2.35166666666667	0.0535714285714288	-0.227999999999998	-0.296666666666665	-0.686818181818182	-0.0632142857142846	-0.0154999999999994	0.695500000000001	-0.248749999999998	0.255625	-1.79647058823529	-1.09433333333333	1.18875	-0.993124999999999	-1.73375	-0.0566666666666666	-0.930833333333334	0.535625000000003	-1.93454545454545	0.889166666666668	0.180416666666666	-0.947083333333333	-0.953846153846154	0.1105	-0.786470588235294	-0.762727272727273	-0.649999999999999	-0.789999999999999	0.0875000000000004	-0.344	0.452857142857144	-1.345	-1.231875	-1.3409375	-0.883461538461539	0.298	-1.068	-0.370714285714286	-1.34545454545455	0.318181818181817	-3.22529411764706	-0.675333333333331	-0.395999999999997	-0.131363636363638	1.58777777777778	2.71176470588235	2.13545454545455	-1.67222222222222	-0.57	-0.800000000000001	0.439545454545453	-0.899999999999999	-0.33	0.92	-0.0972727272727276	-1.46714285714286	-1.01285714285714	-0.35611111111111	-0.658333333333333	-0.904999999999999	-0.718214285714286	-1.509	-0.317222222222222	-1.08214285714286	-1.225625	-1.223125	-1.106875	1.21681818181818	-0.834444444444443	-0.796111111111109	-0.259230769230768	-0.0806249999999995	-1.055	0.0514999999999999	0.307499999999999	-2.366	-1.63083333333333	-0.535833333333331	-1.65933333333333	-0.84	-1.008	-1.66538461538462	-0.723125000000001	-0.458333333333332	0.0786363636363632	-1.38805555555556	-0.0627777777777787	-1.03318181818182	-1.12545454545455	0.00409090909090892	1.409	0.861666666666667	-0.321666666666665	1.11076923076923	-1.20142857142857	-2.3875	0.103333333333333	0.909166666666668	-0.188888888888888	0.507941176470588	-1.79	-0.714499999999999	-0.164374999999998	-1.782	0.0357894736842113	-1.0565	-0.522272727272728	-1.36055555555556	-0.0577272727272735	-0.202500000000001	-0.403095238095238
chrXII_796413_T_A_-	YLR333C_5UTR_0_21	NA	-0.17788635155037	TSS	TRUE	TRUE	FALSE	FALSE	TRUE	TRUE	FALSE	FALSE	-0.715443495802976	2	99	1	0	1	-1	0	0	0	0	0.440789473684211	1	9.82594980676441	NA	NA	19	932	181	59	514	NA	0	0.296	0.296	0	0	0	0	0	0	0	0	0	0	0	0	0	0	0	0	0	0	0	0	0	0	0	0	0	0	0	0	0	0	0	0	0	0	0	0	0	0	0	0	0	0	0	0	0	0	0	0	0	0	0	0	0	0	0	0	0	0	0	0	0	0	0	0	0	0	0	0	0	0	0	0	0	0	0	0	0	0	0	0	0	0	0	0	0	0	0	0	0	0	0	0	0	0	0	0	0	0	0	0	0	0	0	0	0	0	0	0	0	0	0	0	0	0	0	0	0	0	0	0	0	0	0	0	0	0	0	0	0	0	0	0	0	0	0	0	0	0	0	0	0	0	0	0	0	0	0	0	0	0	0	0	0	0	0	0	0	0	0	0	0	0	0	0	0	0	0	0	0	0	0	0	0	0	0	0	0	0	0	0	0	0	0	0	0	0	0	0	0	0	0	0	0	0	0	0	0	0	0	0	0	0	0	0	0	0	0	0	0	0	0	0	0	0	0	0	0	0	0	0	0	0	0	0	0	0	0	0	0	0	0	0	0	0	0	0	0	0	0	0	0	0	0	0	0	0	0	0	0	0	0	0	0	0	0	0	0	0	0	0	0	0	0	0	0	0	0	0	0	0	0	0	0	0	0	0	0	0	0	0	0	0	0	0	0	0	0	0	0	0	0	0	0	0	0	0	0	0	0	0	0	0	0	0	0	0	0	0	0	0	0	0	0	0	0	0	0	0	0	0	0	0	0	0	0	0	0	0	0	0	0	0	0	0	0	0	0	0	0	0	0	0	0	0	0	0	0	0	0	0	0	0	0	0	0	0	0	0	0	0	0	0	0	0	0	0	0	0	0	0	0	0	0	0	0	0	0	0	0	0	0	0	0	0	0	0	0	0	0	0	0	0	0	0	0	0	0	0	0	0	0	0	0	0	0	0	0	0	0	0	0	0	0	0	0	0	0	0	0	0	0	0	0	0	0	0	0	0	0	0	0	0	0	0	0	0	0	0	0	0	0	0	0	0	0	0	0	0	0	0	0	0	0	0	0	0	0	0	0	0	0	0	0	0	0	0	0	0	0	0	0	0	0	0	0	0	0	0	0	0	0	0	0	0	0	0	0	0	0	0	0	0	0	0	0	0	0	0	0	0	0	0	0	0	0	0	0	0	0	0	0	0	0	0	0	0	0	0	0	0	0	0	0	0	0	0	0	0	0	0	0	0	0	0	0	0	0	0	0	0	0	0	0	0	0	0	0	0	0	0	0	0	0	0	0	0	0	0	0	0	0	0	0	0	0	0	0	0	0	0	0	0	0	0	0	0	0	0	0	0	0	0	0	0	0	0	0	0	0	0	0	0	0	0	0	0	0	0	0	0	0	0	0	0	0	0	0	0	0	0	0	0	0	0	0	0	0	0	0	0	0	0	0	0	0	0	0	0	0	0	0	0	0	0	0	0	0	0	0	0	0	0	0	0	0	0	0	0	0	0	0	0	0	0	0	0	0	0	0	0	0	0	0	0	0	0	0	0	0	0	0	0	0	0	0	0	0	0	0	0	0	0	0	0	0	0	0	0	0	0	0	0	0	0	0	0	0	0	0	0	0	0	0	0	0	0	0	0	0	0	0	0	0	0	0	0	0	0	0	0	0	0	0	0	0	0	0	0	0	0	0	0	0	0	0	0	0	0	0	0	0	0	0	0	0	0	0	0	0	0	0	0	0	0	0	0	0	0	0	0	0	0	0	0	0	0	0	0	0	0	0	0	0	0	0	0	0	0	0	0	0	0	0	0	0	0	0	0	0	0	0	0	0	0	0	0	0	0	0	0	0	0	0	0	0	0	0	0	0	0	0	0	0	0	0	0	0	0	0	0	0	0	0	0	0	0	0	0	0	0	0	0	0	0	0	0	0	0	0	0	0	0	0	0	0	0	0	0	0	0	0	0	0	0	0	0	0	0	0	0	0	0	0	0	0	0	0	0	0	0	0	0	0	0	0	0	0	0	0	0	0	0	0	0	0	0	0	0	0	0	0	0	0	0	0	0	0	0	0	0	0	0	0	0	0	0	0	0	0	0	0	0	0	0	0	0	0	0	0	0	0	0	0	0	0	0	0	0	0	0	0	0	0	0	0	0	0	0	0	0	0	0	0	0	0	0	0	0	0	0	0	0	0	0	0	0	0	0	0	0	0	0	0	0	0	0	0	0	0	0	0	0	0	0	0	0	0	0	0	0	0	0	0	0	0	0	0	0	0	0	0	0	0	0	0	0	0	0	0	0	0	0	0	0	0	0	0	0	0	0	0	0	0	0	0	0	0	0	0	0	0	0	0	0	0	0	0	0	0	0	0	0	0	0	0	0	0	0	0	0	0	0	0	0	0	0	0	0	0	0	0	0	0	0	0	0	0	0	0	0	0	0	0	0	0	0	0	0	0	0	0	0	0	0	0	0	0	0	0	0	0	0	0	0	0	0	0	0	0	0	0	0	0	0	0	0	0	0	0	0	0	0	0	0	0	0	0	0	0	0	0	0	0	0	0	0	0	0	0	0	0	0	0	0	0	0	0	0	0	0	0	0	0	0	0	0	0	0	0	0	0	0	0	0	0	0	0	0	0	0	0	0	0	0	0	0	0	0	0	0	0	0	0	0	0	0	0	0	0	0	0	0	0	0	0	0	0	0	0	0	0	0	0	0	0	0	0	0	0	0	0	0	0	0	0	0	0	0	0	0	0	0	0	0	0	0	0	0	0	0	0	0	0	0	0	0	0	0	0	0	0	0	0	0	0	0	0	0	0	0	0	0	0	0	0	0	0	0	0	0	0	0	0	0	0	0	0	0	0	0	0	0	0	0	0	0	0	0	0	0	0	0	0	0	0	0	0	0	0	0	0	0	0	0	0	0	0	0	0	0	0	0	0	0	0	0	0	0	0	0	0	0	0	0	0	0	0	0	0	0	0	0	0	0	0	0	0	0	0	0	0	0	0	0	0	0	0	0	0	0	0	0	0	0	0	0	0	0	0	0	0	0	0	0	0	0	0	0	0	0	0	0	0	0	0	0	0	0	0	0	0	0	0	0	0	0	0	0	0	0	0	0	0	0	0	0	0	0	0	0	0	0	0	0	0	0	0	0	0	0	0	0	0	0	0	0	0	0	0	0	0	0	0	0	0	0	0	0	0	0	0	0	0	0	0	0	0	0	0	0	0	0	0	0	0	0	0	0	0	0	0	0	0	0	0	0	0	0	0	0	0	0	0	0	0	0	0	0	0	0	0	0	0	0	0	0	0	0	0	0	0	0	0	0	0	0	0	0	0	0	0	0	0	0	0	0	0	0	0	0	0	0	0	0	0	0	0	0	0	0	0	0	0	0	0	0	0	0	0	0	0	0	0	0	0	0	0	0	0	0	0	0	0	0	0	0	0	0	0	0	0	0	0	0	0	0	0	0	0	0	0	0	0	0	0	0	0	0	0	0	0	0	0	0	0	0	0	0	0	0	0	0	0	0	0	0	0	0	0	0	0	0	0	0	0	0	0	0	0	0	0	0	0	0	0	0	0	0	0	0	0	0	0	0	0	0	0	0	0	0	0	0	0	0	0	0	0	0	0	0	0	0	0	0	0	0	0	0	0	0	0	0	0	0	0	0	0	0	0	0	0	0	0	0	0	0	0	0	0	0	0	0	0	0	0	0	0	0	0	0	0	0	0	0	0	0	0	0	0	0	0	0	0	0	0	0	0	0	0	0	0	0	0	0	0	0	0	0	0	0	0	0	0	0	0	0	0	0	0	0	0	0	0	0	0	0	0	0	0	0	0	0	0	0	0	0	0	0	0	0	0	0	0	0	0	0	0	0	0	0	0	0	0	0	0	0	0	0	0	0	0	0	0	0	0	0	0	0	0	0	0	0	0	0	0	0	0	0	0	0	0	0	0	0	0	0	0	0	0	0	0	0	0	0	0	0	0	0	0	0	0	0	0	0	0	0	0	0	0	0	0	0	0	0	-2.24	-0.37	4.58	0.58	-4.58	-4.58	-0.569999999999999	-0.43	-1.86	-3.62	-3.85	0.649999999999999	0	-4.58	0.17	1.61	1.2	-1.39	-0.279999999999999	-3.29	-0.00999999999999979	-1.74	2.04	0.74	-2.15	-0.61	-1.04	1.11	-2.17	4.58	0	-1.53	4.57	-1.75	-0.25	3.37	-1.52	2.71	-4.49	-1.61	-1.21	-1.61	2.79	0	-2.97	0	3.16	1.79	-3.7	-1.29	0.49	-4.03	1.57	-1.52	-4.38	-2.79	-0.27	-6.8	-2.56	-4.77	-0.68	0.23	0	-0.92	-2.34	-2.79	1.87	0.360000000000001	2.4	0	-0.689999999999998	-0.799999999999997	-2.64	-0.31	3.48	3.98	0.300000000000001	0.870000000000001	-2.33	2.77	3.14	1.71	0.32	0	2.09	-1.91	-0.679999999999998	1.77	0	-3.56	1.83	-6.91	-1.78	-0.92	0.959999999999999	-6.20999999999999	1.52	-1.63	2.67	2.09	-0.47	-4.3	-1.16	1.39	-0.01	6.85	2.87	-0.81	0.54	1.33	-1.52	1.87	-2.22	0.26	2.15	0.420000000000001	-1.63	1.69	0.789999999999998	-3.04	-4.14	-2.01	0.25	-0.219999999999999	-6.91	0.32	1.82	-6.18	-1.2	-5.13	2.27	-2.97	-3.37	-0.34	-1.61	1.53	-0.99	0.230000000000001	0.64	4.2	0	-1.98	-2.87	-1.54	-1.05	-3.67	-1.63	0.4	-1.35	-0.41	0.689999999999998	0	-0.27	-0.87	-0.429999999999998	0.75	0.459999999999999	2.86	1.99	-3.17	-1.71	0.51	0.15	-0.42	-0.72	1.1	-0.57	-0.33	0.46	-1.12	0	4.39	-3.52	-4.07	-4.57	-2.7	-2.2	-1	1.35	-3.27	-1.61	-2.73	1.46	0	-0.13	-0.789999999999999	0.229999999999999	-3.79	0	3.87	1.78	-1.38	0	0	0	-1.97	-0.276666666666666	-0.758333333333333	0.82	-0.622	-1.84714285714286	-2.33	0	1.30333333333333	-0.693999999999999	-0.932857142857143	-2.17	0.0350000000000001	-0.352500000000001	-1.35571428571428	0.794444444444444	0.675714285714283	0.518000000000001	-0.387142857142855	-0.0400000000000009	-1.77857142857143	0.481666666666667	0.0412499999999998	1.34428571428571	0.558333333333334	-1.516	1.16142857142857	0.238333333333333	-0.568571428571429	-0.494999999999999	0.8325	-0.716666666666667	0.476666666666667	-0.681764705882351	0.409230769230767	0.00666666666666771	1.09666666666666	-0.0750000000000028	-0.609999999999999	-1.78333333333333	-1.29583333333333	-0.417	-0.298888888888889	0.779285714285713	-1.40307692307692	-0.278333333333332	-0.476666666666667	1.19666666666667	-0.1425	-0.290000000000001	0.921249999999999	0.475000000000001	-0.531249999999998	0.0975000000000001	-1.375	-1.752	-1.33555555555556	-1.05555555555556	-1.10866666666666	-2.39166666666667	0.687777777777775	-1.15428571428571	-0.0876923076923077	-0.625714285714288	-0.776249999999999	0.100000000000001	-1.534	0.0749999999999993	-0.508999999999999	1.98083333333333	-1.51818181818182	0.067142857142855	-0.248666666666665	-1.03	0.102500000000001	1.055	3.00444444444445	0.0975000000000037	0.228888888888889	0.0912500000000005	2.24428571428571	-1.705	-1.101	-0.63125	-1.2325	-1.80466666666667	-1.77635683940025e-15	-1.78	1.462	-0.843333333333332	-1.29272727272727	0.382857142857141	-1.359	-1.419	-0.472500000000004	-1.39	-1.17823529411766	-0.415333333333336	-2.3925	-0.456250000000001	0.0824999999999996	-2.45888888888889	-2.04	-1.439375	0.247272727272726	0.73	1.72916666666666	0.476666666666667	0.220769230769232	0.0250000000000004	0.0264705882352931	-0.390000000000001	0.611	0.28375	-0.280625000000001	0.550000000000001	0.515714285714285	0.405714285714287	-0.7075	0.0175000000000001	-0.83230769230769	0.407000000000001	-0.499	0.597142857142857	0.166363636363634	-4.10636363636364	-0.160588235294121	1.38466666666666	-2.27	-1.63090909090909	-1.12	2.71941176470588	-0.159090909090908	-0.692222222222224	-1.55727272727272	0.236666666666665	1.09636363636364	0.0510000000000019	1.57	0.147	-0.110000000000001	0.632857142857143	-0.845714285714287	0.142222222222223	0.405555555555557	0.245454545454546	1.36642857142857	-0.0310000000000006	1.89555555555556	0.567142857142859	0.91	-0.00750000000000028	-0.00624999999999964	0.113636363636363	-0.656666666666666	-0.723333333333333	0.274615384615384	0.477499999999999	-0.186999999999999	0.0589999999999993	0.0939999999999994	0.76	-1.17	0.623333333333333	0.158666666666665	-0.0274999999999999	0.356999999999999	-0.497692307692308	-1.07	1.46	0.115454545454545	0	0.506666666666666	-0.580909090909092	-0.629090909090909	-2.09090909090909	-0.0399999999999996	0.0846666666666667	0.123333333333335	0.0523076923076919	-0.828571428571429	0	-1.12266666666667	0.0550000000000006	-0.888888888888891	0.873529411764707	0.262222222222221	-0.91	-1.36375	0.114000000000001	-0.0742105263157882	0.265000000000001	-1.39272727272727	0.0311111111111106	-0.541818181818183	-0.209375000000001	-0.443333333333333	0	0.369999999999999	1.02	1.61	1.71	4	8.88178419700125e-16	-1.99	1.86	1.39	1.42	-4.21	0.69	2.08	0.81	1.46	-1.2	0.35	0.51	2.83	-4.58	-4.58	-2.04	4.57	4.58	-1.26	-0.17	1.39	0	4.58	0	-1.07	2.96	2.51	-2.95	-4.34	4.53	1.06	3.52	3.52	0.849999999999999	-0.259999999999998	1.19	3.96	3.41	-0.139999999999998	-0.600000000000001	0.31	1.41	-0.0700000000000021	-1.72	-0.7	0.120000000000001	0.740000000000001	4.38	1.52	-0.25	0.180000000000003	4.56	1.65	3.7	1.93	0	0.8	1.11	2.63	-1.46	-0.39	-3.7	-0.369999999999999	0.690000000000001	-1.39	1.11	4.58	-1.27	-3.22	-0.200000000000002	0.700000000000001	2.33	-2.77	-1.73	-1.71	2.75	3.82	1.13	-1.91	4.38	-1.77	-3.7	-0.21	-2.63	6.91	-1.14	6.91	6.79	6.91	-0.66	2.18	1.62	-2.5	3.75	-2.83	1.16	-0.0799999999999983	3.81	-1.44	0.88	-1.52	-0.26	0.26	0.59	-0.62	-0.35	2.77	0.82	-2.28	0.43	2.93	-0.789999999999999	1.3	-1.98	2.72	0.839999999999999	-0.0400000000000009	-0.220000000000001	-5.34	-0.4	2.57	1.2	0	-6.88	-2.44	3.28	6.9	-0.240000000000002	-2.28	3.8	-0.67	0.290000000000001	3.94	0	4.37	-2.67	0	-3.01	-1.63	-0.419999999999999	-0.4	-2.19	-1.36	-1.61	-0.41	0.37	-0.129999999999999	1.44	1.03	2.2	2.74	1.46	-1.2	-1.34	0.259999999999998	-0.04	-1.3	0.27	-0.68	0.180000000000001	1.98	-2.91	-1.63	0	1.44	0	0	4.57	-1.85	-0.72	0.0699999999999998	1.35	-0.62	-1.61	0.96	-0.32	-2.28	1.87	0.789999999999999	3.04	2.11	0	-0.17	-0.19	2.8	0	4.27	4.47	1.57	0.276666666666666	0.758333333333333	-0.82	0.622	1.84714285714286	2.33	-1.77635683940025e-15	-1.30333333333333	0.694000000000001	0.932857142857143	2.17	-0.0350000000000001	0.352500000000001	1.35571428571428	-0.794444444444444	-0.675714285714287	-0.518000000000001	0.387142857142855	0.0400000000000009	1.77857142857143	-0.481666666666666	-0.0412499999999998	-1.34428571428571	-0.558333333333334	1.516	-1.16142857142857	-0.238333333333335	0.568571428571428	0.494999999999999	-0.832500000000001	0.716666666666667	-0.476666666666667	0.681764705882355	-0.409230769230769	-0.00666666666666593	-1.09666666666667	0.0749999999999993	0.609999999999999	1.78333333333333	1.29583333333333	0.417	0.298888888888886	-0.779285714285713	1.40307692307692	0.278333333333336	0.476666666666667	-1.19666666666667	0.1425	0.289999999999999	-0.921250000000001	-0.475000000000001	0.53125	-0.0974999999999984	1.375	1.752	1.33555555555556	1.05555555555556	1.10866666666666	2.39166666666667	-0.687777777777779	1.15428571428571	0.0876923076923077	0.625714285714285	0.77625	-0.0999999999999996	1.534	-0.0749999999999993	0.509	-1.98083333333333	1.51818181818182	-0.067142857142855	0.248666666666665	1.03	-0.102500000000001	-1.055	-3.00444444444445	-0.0975000000000001	-0.228888888888889	-0.0912499999999987	-2.24428571428571	1.705	1.101	0.63125	1.2325	1.80466666666667	-1.77635683940025e-15	1.78	-1.462	0.843333333333332	1.29272727272727	-0.382857142857141	1.359	1.419	0.4725	1.39	1.17823529411764	0.415333333333329	2.3925	0.456250000000001	-0.0824999999999996	2.45888888888889	2.04	1.439375	-0.247272727272726	-0.73	-1.72916666666667	-0.476666666666667	-0.220769230769232	-0.0249999999999995	-0.026470588235294	0.390000000000001	-0.611	-0.283750000000001	0.280625000000001	-0.55	-0.515714285714286	-0.405714285714286	0.7075	-0.0175000000000001	0.83230769230769	-0.406999999999998	0.499000000000001	-0.597142857142856	-0.166363636363634	4.10636363636364	0.160588235294121	-1.38466666666667	2.27	1.63090909090909	1.12	-2.71941176470589	0.159090909090907	0.692222222222224	1.55727272727272	-0.236666666666668	-1.09636363636363	-0.0510000000000019	-1.57	-0.147	0.110000000000001	-0.632857142857144	0.845714285714285	-0.142222222222223	-0.405555555555555	-0.245454545454544	-1.36642857142857	0.0310000000000006	-1.89555555555555	-0.567142857142857	-0.91	0.00750000000000028	0.00624999999999964	-0.113636363636363	0.656666666666666	0.723333333333333	-0.274615384615387	-0.477499999999999	0.186999999999999	-0.0589999999999993	-0.0940000000000012	-0.76	1.17	-0.623333333333333	-0.158666666666669	0.0274999999999999	-0.356999999999999	0.497692307692308	1.07	-1.46	-0.115454545454545	0	-0.506666666666666	0.580909090909092	0.629090909090912	2.09090909090909	0.0399999999999996	-0.0846666666666667	-0.123333333333333	-0.0523076923076919	0.828571428571427	0	1.12266666666667	-0.0549999999999997	0.888888888888889	-0.873529411764705	-0.262222222222224	0.91	1.36375	-0.114000000000001	0.0742105263157882	-0.264999999999999	1.39272727272727	-0.0311111111111106	0.541818181818179	0.209375000000001	0.443333333333332	-0.569999999999999	-0.37	4.58	1.61	1.7	3.42	-0.569999999999999	-0.43	1.61	-1.28	-1.48	-3.46	0.69	1.5	0.81	1.61	0	-0.69	-0.279999999999999	2.25	-4.58	-4.58	-2.04	4.57	3	-0.61	-1.04	1.11	-0.58	4.58	0	-1.53	4.57	-0.31	-2.95	0.67	4.53	2.71	0.37	-0.409999999999999	-1.21	-0.929999999999998	2.39	2.67	3.41	0	3.16	0.93	-1.91	-1.29	0.49	-0.779999999999999	0.120000000000001	-1.31	4.38	1.52	-0.27	-6.8	4.56	-1.78	3.7	0.81	0	0.8	1.11	1.17	1.32	-0.39	2.4	-0.369999999999999	-0.689999999999998	-1.39	0.639999999999999	-0.31	3.17	3.98	0.300000000000001	0.700000000000001	2.33	-2.58	-1.73	-1.71	0.32	0.91	1.13	-1.91	3.13	1.77	-0.57	-1.11	1.83	5.19	-1.14	1.66	6.79	6.91	-0.550000000000001	2.18	2.67	2.09	2.11	-4.3	1.16	1.39	3.81	6.85	2.87	-1.52	0.54	0.95	-1.52	-0.56	-0.35	1.18	2.15	0.420000000000001	0.43	2.93	0.310000000000001	-1.56	-3.1	2.72	0.25	-0.0400000000000009	-0.220000000000001	0.32	-0.4	0.93	1.2	-5.13	0.0799999999999983	-2.97	3.28	6.9	-1.61	-2.28	-0.99	-0.67	0.64	3.94	0	-0.320000000000001	-2.67	0	-3.01	-1.63	-0.859999999999999	0.21	-1.35	-1.36	-1.61	-0.41	0.37	-0.87	1.44	0.75	2.2	2.75	1.46	-1.2	-1.71	0.51	0.15	-0.42	0.27	-0.68	-0.469999999999997	1.98	0.46	-1.63	0	4.35	-1.87	-2.63	3.94	-2.19	-2.2	0.0699999999999998	1.35	-1.2	-1.61	-0.35	0.3	-2.14	-0.13	0.789999999999999	3.04	2.11	0	-0.17	-0.19	2.8	0	0.7	4.13	1.57	0	0	0	8.88178419700125e-16	0	0	0	0	0	-1.77635683940025e-15	0	0	0	-1.77635683940025e-15	0	-1.77635683940025e-15	0	0	0	0	0	0	1.77635683940025e-15	0	0	-1.77635683940025e-15	0	0	-1.77635683940025e-15	0	0	0	0	0	0	0	0	0	0	0	0	0	0	0	0	0	0	0	0	-1.77635683940025e-15	0	0	0	0	0	0	0	0	0	0	0	0	0	0	0	0	0	0	0	0	0	-3.5527136788005e-15	0	0	0	0	0	0	0	0	0	0	0	0	0	-1.77635683940025e-15	0	0	0	0	0	0	0	0	0	0	0	0	0	-3.5527136788005e-15	1.77635683940025e-15	1.77635683940025e-15	0	0	0	0	-8.88178419700125e-16	0	0	-8.88178419700125e-16	0	0	-1.77635683940025e-15	0	0	0	8.88178419700125e-16	0	1.77635683940025e-15	0	0	0	0	0	0	0	-3.5527136788005e-15	0	0	0	0	0	0	0	0	3.5527136788005e-15	0	0	0	-1.77635683940025e-15	0	0	-1.77635683940025e-15	0	0	0	0	0	0	0	0	0	0	0	3.5527136788005e-15	0	0	0	0	0	0	0	1.77635683940025e-15	0	0	1.77635683940025e-15	0	0	0	0	0	1.77635683940025e-15	0	0	0	0	0	0	0	0	0	0	0	-1.77635683940025e-15	0	0	0	0	0	0	0	0	1.77635683940025e-15	0	0	0
chrXII_796439_A_G_-	YLR333C_5UTR_0_12	NA	-0.147263834333284	TSS	TRUE	TRUE	FALSE	FALSE	TRUE	TRUE	FALSE	TRUE	-0.706732028205446	2	73	1	0	-1	0	1	0	0	0	0.447368421052632	1.01492537313433	9.82594980676441	NA	NA	19	932	181	59	540	NA	0	0.281	0.281	0	0	0	0	0	0	0	0	0	0	0	0	0	0	0	0	0	0	0	0	0	0	0	0	0	0	0	0	0	-6.2	0	0	0	0	0	0	0	0	0	0	0	0	0	0	0	0	0	0	0	0	0	0	0	0	0	0	0	0	0	0	0	0	0	0	6.57	0	0	0	0	0	0	0	0	0	0	0	0	0	0	0	0	0	0	0	0	0	0	0	0	0	0	0	0	0	0	0	0	0	0	0	0	0	0	0	0	0	0	0	0	0	0	0	0	0	0	0	0	0	0	0	0	0	0	0	0	0	0	0	0	0	0	0	0	0	0	0	0	0	0	0	0	0	0	0	0	0	0	0	0	0	0	0	0	0	0	0	0	0	0	0	0	0	0	0	0	0	0	0	0	0	0	0	0	0	0	0	0	0	0	0	0	0	0	0	0	0	0	0	0	0	0	0	0	0	0	0	0	0	0	0	0	0	0	0	0	0	0	0	0	0	0	0	0	0	0	0	0	0	0	0	0	0	0	0	0	-6.2	0	0	0	0	0	0	0	0	0	0	0	0	0	0	0	0	0	0	0	0	0	0	0	0	0	0	0	0	0	0	0	0	0	0	6.57	0	0	0	0	0	0	0	0	0	0	0	0	0	0	0	0	0	0	0	0	0	0	0	0	0	0	0	0	0	0	0	0	0	0	0	0	0	0	0	0	0	0	0	0	0	0	0	0	0	0	0	0	0	0	0	0	0	0	0	0	0	0	0	0	0	0	0	0	0	0	0	0	0	0	0	0	0	0	0	0	0	0	0	0	0	0	0	0	0	0	0	0	0	0	0	0	0	0	0	0	0	0	0	0	0	0	0	0	0	0	0	0	0	0	0	0	0	0	0	0	0	0	0	0	0	0	0	0	0	0	0	0	0	0	0	0	0	0	0	0	0	0	0	0	0	0	0	0	0	0	0	0	0	0	0	0	0	0	0	0	-1	0	0	0	0	0	0	0	0	0	0	0	0	0	0	0	0	0	0	0	0	0	0	0	0	0	0	0	0	0	0	0	0	0	0	1	0	0	0	0	0	0	0	0	0	0	0	0	0	0	0	0	0	0	0	0	0	0	0	0	0	0	0	0	0	0	0	0	0	0	0	0	0	0	0	0	0	0	0	0	0	0	0	0	0	0	0	0	0	0	0	0	0	0	0	0	0	0	0	0	0	0	0	0	0	0	0	0	0	0	0	0	0	0	0	0	0	0	0	0	0	0	0	0	0	0	0	0	0	0	0	0	0	0	0	0	0	0	0	0	0	0	0	0	0	0	0	0	0	0	0	0	0	0	0	0	0	0	0	0	0	0	0	0	0	0	0	0	0	0	0	0	0	0	0	0	0	0	0	0	0	0	0	0	0	0	0	0	0	0	0	0	0	0	0	0	-6.2	0	0	0	0	0	0	0	0	0	0	0	0	0	0	0	0	0	0	0	0	0	0	0	0	0	0	0	0	0	0	0	0	0	0	0	0	0	0	0	0	0	0	0	0	0	0	0	0	0	0	0	0	0	0	0	0	0	0	0	0	0	0	0	0	0	0	0	0	0	0	0	0	0	0	0	0	0	0	0	0	0	0	0	0	0	0	0	0	0	0	0	0	0	0	0	0	0	0	0	0	0	0	0	0	0	0	0	0	0	0	0	0	0	0	0	0	0	0	0	0	0	0	0	0	0	0	0	0	0	0	0	0	0	0	0	0	0	0	0	0	0	0	0	0	0	0	0	0	0	0	0	0	0	0	0	0	0	0	0	0	0	0	0	0	0	0	0	0	0	0	0	0	0	0	0	0	0	0	0	0	0	0	0	0	0	0	0	0	0	0	0	0	0	0	0	-6.2	0	0	0	0	0	0	0	0	0	0	0	0	0	0	0	0	0	0	0	0	0	0	0	0	0	0	0	0	0	0	0	0	0	0	0	0	0	0	0	0	0	0	0	0	0	0	0	0	0	0	0	0	0	0	0	0	0	0	0	0	0	0	0	0	0	0	0	0	0	0	0	0	0	0	0	0	0	0	0	0	0	0	0	0	0	0	0	0	0	0	0	0	0	0	0	0	0	0	0	0	0	0	0	0	0	0	0	0	0	0	0	0	0	0	0	0	0	0	0	0	0	0	0	0	0	0	0	0	0	0	0	0	0	0	0	0	0	0	0	0	0	0	0	0	0	0	0	0	0	0	0	0	0	0	0	0	0	0	0	0	0	0	0	0	0	0	0	0	0	0	0	0	0	0	0	0	0	0	0	0	0	0	0	0	0	0	0	0	0	0	0	0	0	0	0	-1	0	0	0	0	0	0	0	0	0	0	0	0	0	0	0	0	0	0	0	0	0	0	0	0	0	0	0	0	0	0	0	0	0	0	0	0	0	0	0	0	0	0	0	0	0	0	0	0	0	0	0	0	0	0	0	0	0	0	0	0	0	0	0	0	0	0	0	0	0	0	0	0	0	0	0	0	0	0	0	0	0	0	0	0	0	0	0	0	0	0	0	0	0	0	0	0	0	0	0	0	0	0	0	0	0	0	0	0	0	0	0	0	0	0	0	0	0	0	0	0	0	0	0	0	0	0	0	0	0	0	0	0	0	0	0	0	0	0	0	0	0	0	0	0	0	0	0	0	0	0	0	0	0	0	0	0	0	0	0	0	0	0	0	0	0	0	0	0	0	0	0	0	0	0	0	0	0	0	0	0	0	0	0	0	0	0	0	0	0	0	0	0	0	0	0	-6.2	0	0	0	0	0	0	0	0	0	0	0	0	0	0	0	0	0	0	0	0	0	0	0	0	0	0	0	0	0	0	0	0	0	0	6.57	0	0	0	0	0	0	0	0	0	0	0	0	0	0	0	0	0	0	0	0	0	0	0	0	0	0	0	0	0	0	0	0	0	0	0	0	0	0	0	0	0	0	0	0	0	0	0	0	0	0	0	0	0	0	0	0	0	0	0	0	0	0	0	0	0	0	0	0	0	0	0	0	0	0	0	0	0	0	0	0	0	0	0	0	0	0	0	0	0	0	0	0	0	0	0	0	0	0	0	0	0	0	0	0	0	0	0	0	0	0	0	0	0	0	0	0	0	0	0	0	0	0	0	0	0	0	0	0	0	0	0	0	0	0	0	0	0	0	0	0	0	0	0	0	0	0	0	0	0	0	0	0	0	0	0	0	0	0	0	0	-6.2	0	0	0	0	0	0	0	0	0	0	0	0	0	0	0	0	0	0	0	0	0	0	0	0	0	0	0	0	0	0	0	0	0	0	6.57	0	0	0	0	0	0	0	0	0	0	0	0	0	0	0	0	0	0	0	0	0	0	0	0	0	0	0	0	0	0	0	0	0	0	0	0	0	0	0	0	0	0	0	0	0	0	0	0	0	0	0	0	0	0	0	0	0	0	0	0	0	0	0	0	0	0	0	0	0	0	0	0	0	0	0	0	0	0	0	0	0	0	0	0	0	0	0	0	0	0	0	0	0	0	0	0	0	0	0	0	0	0	0	0	0	0	0	0	0	0	0	0	0	0	0	0	0	0	0	0	0	0	0	0	0	0	0	0	0	0	0	0	0	0	0	0	0	0	0	0	0	0	0	0	0	0	0	0	0	0	0	0	0	0	0	0	0	0	0	0	-2	0	0	0	0	0	0	0	0	0	0	0	0	0	0	0	0	0	0	0	0	0	0	0	0	0	0	0	0	0	0	0	0	0	0	1	0	0	0	0	0	0	0	0	0	0	0	0	0	0	0	0	0	0	0	0	0	0	0	0	0	0	0	0	0	0	0	0	0	0	0	0	0	0	0	0	0	0	0	0	0	0	0	0	0	0	0	0	0	0	0	0	0	0	0	0	0	0	0	0	0	0	0	0	0	0	0	0	0	0	0	0	0	0	0	0	0	0	0	0	0	0	0	0	0	0	0	0	0	0	0	0	0	0	0	0	0	0	0	0	0	0	0	0	0	0	0	0	0	0	0	0	0	0	0	0	0	0	0	0	0	0	0	0	0	0	0	-2.54	5.15	0.529999999999999	3.12	0.58	5.15	4.57	2.13	4.42	0.58	2.45	0.580000000000001	3.02	4.4	0.449999999999998	-0.879999999999999	0.58	3.91	3.41	5.15	-4	-3.45	-2.22	4.17	0.58	0.88	2.83	2.84	3.02	5.43	4.87	4.8	-0.140000000000001	-0.740000000000001	-0.529999999999999	1.25	1.76	-1.2	2.1	5.11	2.98	0.58	1.19	5.15	-2.8	1.21	4.03	-3.7	0.58	-0.4	0.98	-0.35	1.35	1.47	0.57	-2.22	2.38	4.94000000000001	0.0199999999999996	0.91	0.58	-0.0600000000000001	0.569999999999999	4.06	-8.38	1.49	-0.36	2.46	3.7	-3.85	0.579999999999998	6.77	2.37	0.58	1.33	-0.690000000000001	2.37	7.47	-4.13	-0.130000000000001	4.32	-4.06	0.99	0.579999999999998	5.85	-6.32	1.25	0.700000000000001	0.569999999999999	4.18	-1.33	-0.25	1.78	0.579999999999998	3.62	7.47999999999999	-1.45	-4.34	1.79	0.58	-0.31	1.71	0.579999999999998	4.03	-3.81	-3.39	-0.22	2.79	1.83	1.29	4.16	0.41	-0.82	1.05	-0.32	0.28	3.18	-1.36	2.34	2.86	-0.200000000000001	1.78	-0.98	5.37	1.83	7.26	-6.27	0.0100000000000016	0.580000000000002	-2.53	-6.3	3.48	5.34	3.63	0.430000000000003	-5.72	4.91	-0.48	-0.410000000000002	-0.119999999999999	0.69	5.15	-0.48	-0.250000000000001	4.53	-0.659999999999999	3.7	-0.24	-0.569999999999999	-1.57	2.71	2.12	-2.58	0.0599999999999978	-1.21	0.399999999999997	0.719999999999999	3	0.55	-1.04	3.11	0.880000000000001	3.7	1.98	-1.38	4.03	1.18	-0.83	5.15	-1.27	0.6	2.8	5.15	5.15	0.29	-0.47	0.21	2.54	-3.77	0.93	4.6	-0.53	-0.0199999999999996	0.58	4.98	2.84	4.15	5.13	5.15	5.15	4.44	-0.0599999999999996	3.35	4.82	2.07	-0.68	0.211666666666666	2.495	-0.51	0.264	-0.227142857142859	0.578571428571429	0.576666666666666	1.88	2.602	0.334285714285713	1.30714285714286	-1.06375	1.43125	1.16857142857143	0.676666666666666	1.99571428571429	2.32	3.8	3.18142857142857	0.578571428571427	0.786666666666665	0.963749999999999	-0.111428571428572	0.113333333333333	0.58	0.998571428571429	2.04333333333333	0.738571428571429	-0.0712499999999991	0.644107142857143	3.82166666666667	-0.148888888888889	0.855882352941173	0.677692307692308	1.41555555555555	-0.177500000000002	1.21928571428572	-0.23	1.15444444444445	2.1575	0.5	0.997777777777777	-0.69857142857143	3.03230769230769	0.00583333333333336	1.56	0.448333333333331	0.110833333333334	0.385000000000002	-0.0024999999999995	-0.19	-0.0150000000000006	0.721250000000001	0.418749999999999	-0.306000000000001	-0.0566666666666684	1.08111111111111	1.15466666666666	-0.225000000000001	-0.731111111111112	1.10142857142857	0.226153846153846	1.19857142857143	0.84375	-3.39963636363636	1.104	-0.318	2.083	-2.6625	-1.09909090909091	0.537142857142854	0.726666666666667	2.04	0.411249999999999	-0.134	-1.98277777777778	0.126249999999999	1.48166666666667	-1.42375	0.485714285714286	0.638333333333332	-0.459	0.388750000000002	3.35125	-0.584666666666664	-2.35166666666667	1.19857142857143	-1.278	0.571666666666665	1.01272727272727	-0.422142857142855	0.409999999999997	-0.645	0.677499999999998	0.8725	2.20294117647058	1.216	-0.6625	0.987500000000001	0.983750000000001	0.897777777777778	1.60666666666667	0.274374999999999	2.10818181818182	-1.62	-0.216666666666669	0.744166666666668	0.689230769230768	-0.0430000000000001	0.624705882352941	1.33818181818182	-0.303	0.62125	0.010625000000001	0.0380000000000003	-0.494285714285714	1.05571428571429	1.305	1.594375	2.43692307692308	-0.360000000000001	1.114	0.57142857142857	1.67636363636364	1.15181818181818	3.17176470588235	-0.0600000000000023	1.08	0.0890909090909098	-0.983333333333334	-3.85941176470588	-1.23272727272727	2.17444444444444	1.63454545454545	1.15416666666667	-1.52272727272727	1.113	-0.238000000000001	-0.909000000000001	0.318181818181818	0.195714285714287	1.35714285714286	0.315555555555557	0.741111111111111	0.687272727272726	-0.0650000000000013	1.366	-0.363333333333333	1.04	0.00375000000000014	1.375	1.25375	-1.18181818181818	2.01888888888889	0.341111111111111	-0.349999999999998	0.49375	1.327	0.144	-0.327999999999999	2.502	1.15166666666667	2.22666666666667	1.49066666666667	0.778500000000001	1.07	1.41846153846154	1.3875	-0.125555555555556	-0.00818181818181785	1.37888888888889	0.0166666666666657	2.06	2.23	1.31090909090909	-1.237	-0.863333333333333	0.312222222222223	-1.24769230769231	0.91	2.3875	0.232666666666668	-0.893333333333333	0.735555555555557	-0.778823529411765	1.27	1.254	1.38	1.778	0.0478947368421032	1.226	0.833636363636364	1.35277777777778	0.490000000000002	0.406874999999999	0.347619047619047	-2.54	5.15	2.56	2.72	3.9	-1.43	1.77635683940025e-15	0.26	3.5	5.15	-2.18	0.42	4.38	5.15	0.58	3.54	1.67	3.29	0.859999999999999	3.4	5.15	4.87	5.15	-0.0100000000000016	2.73	-0.04	5.15	5.15	5.15	8.57	0.299999999999999	-0.26	1.33	2.39	0.58	-0.150000000000002	3.76	-0.29	-1.36	-2.61	-0.129999999999999	0.58	-3.57	0.33	1.56	2.45	4.44	1.68	0.139999999999999	1.24	0.21	-1.91	0.710000000000001	-0.34	4.39	4.88	-2.6	1.43	-3.6	-5.95	-3.13	-0.67	0.58	1.84	0.569999999999999	-1.69	-2.78	2.83	-0.34	-2.69	-3.07	1.58	-1.15	0.58	0.48	1.07	-0.210000000000001	3.33	-1.28	1.51	-1.12	-4.13	-1.57	7.48	0.150000000000002	-6.32	0.57	1.78	-2.56	1.94	-2.13	6.88	-0.64	4.72	-2.3	0.579999999999998	2.31	-1.69	7.48	2.92	-1.66	1.1	2.21999999999999	0.300000000000001	-3.81	0.579999999999998	0.0299999999999994	1.11	-1.8	2.99	-0.0800000000000001	2.17	2.23	-1.44	0.140000000000001	-0.66	3.77	-1.13	1.92	1.22	2.44	0.71	-2.53	-3.08	1.83	7.48	1.84	1.4	-1.8	-2.2	-2.82	-1.21	-2.8	-5.63	2.3	2.11	0.0899999999999999	3.35	-4.36	-1.69	1.82	3.59	-0.53	3.29	1.35	3.33	3.51	-0.15	1.16	3.29	2.31	2.08	-0.92	1.61	1.73	0.669999999999998	-0.21	1.35	1.02	-0.54	-1.47	2.84	-0.910000000000001	3.4	0.24	0.58	4.43	0.58	-0.519999999999999	-1.27	0.580000000000002	0.26	1.71	2.51	-3.3	-2.56	-0.56	1.19	-3.77	5.15	4.59999999999999	-0.739999999999998	-1.8	-3.27	2.28	2.68	3.7	-3.3	5.15	-0.120000000000001	0.58	2.4	3.24	-0.390000000000001	-1.49	-0.809999999999999	-0.316666666666666	1.89	1.055	-0.304	-0.894285714285715	-1.77	-0.946666666666667	0.381666666666668	1.904	-0.620000000000001	-2.38285714285714	-0.282500000000001	2.83625	0.799999999999999	0.724444444444446	0.869999999999999	2.948	3.62	0.494285714285715	-0.980000000000002	1.82166666666667	1.5725	2.96285714285714	0.209999999999999	2.678	0.0571428571428587	2.11833333333333	1.40285714285714	0.6525	1.61535714285714	-0.635	-0.00111111111111128	0.521764705882351	0.563076923076924	0.113333333333333	0.482499999999998	1.09071428571428	0.631250000000001	-1.08333333333333	-0.110833333333336	0.265000000000001	0.342222222222222	0.450714285714284	1.22384615384615	0.634166666666665	1.32	1.3725	0.226666666666667	0.328999999999999	2.56	0.37	-0.16625	1.96125	-1.26	-1.18	-0.101111111111111	-0.326666666666667	1.05066666666666	-2.89416666666667	3.73333333333333	1.92571428571429	0.286153846153846	0.572857142857142	0.805	-1.92181818181818	-0.0860000000000003	0.201000000000001	2.494	-2.24416666666667	-0.83	-0.387857142857143	-0.0226666666666659	-0.649999999999999	-0.0837500000000002	1.831	0.689444444444447	1.4225	1.34388888888889	-1.58875	0.525714285714285	-1.86	-1.558	-0.68125	2.69375	0.0973333333333386	-2.35166666666667	-1.30571428571429	1.734	0.0216666666666665	0.36090909090909	0.548571428571428	-0.378999999999998	-0.746	-0.18	-1.38375	1.39	0.972666666666669	-1.715	0.998750000000001	2.48375	-0.784444444444444	0.255000000000001	-1.345625	1.76090909090909	-0.158333333333333	-0.144166666666667	1.15	1.21846153846154	-0.178	0.948235294117647	0.187272727272727	1.603	0.95875	-0.185624999999998	0.65	-0.411428571428571	1.63428571428571	1.15875	1.0875	-0.669999999999998	-0.236000000000001	1.022	0.17	1.01454545454546	-1.78818181818182	3.27882352941176	1.41066666666666	-0.288	0.173636363636362	-2.19222222222222	-1.56411764705882	-3.03818181818182	1.17	-0.494545454545456	0.445833333333333	0.643636363636361	0.687000000000001	0.897999999999998	-0.931000000000001	-0.123636363636363	2.73857142857143	0.668571428571427	0.396666666666667	0.575555555555555	1.12272727272727	1.50142857142857	1.652	0.997777777777778	1.12428571428571	2.4475	1.07125	0.959999999999999	-1.25181818181818	-0.35	1.25111111111111	0.868461538461538	-0.3325	0.783000000000001	-0.246999999999998	-0.287000000000001	2.23	2.11	-1.155	1.828	0.9015	0.946	1.91230769230769	0.0587499999999999	1.04222222222222	-0.14909090909091	1.39722222222222	0.10888888888889	0.00636363636363413	0.0209090909090897	-1.31909090909091	-1.581	-0.86	0.331111111111111	-0.973846153846154	1.49285714285714	2.3875	-0.439333333333334	-0.925	-0.357777777777779	-0.237058823529413	2.31	0.175000000000001	-1.05125	1.786	-0.119473684210529	0.886999999999999	0.210909090909091	1.36833333333333	-0.374545454545455	-0.00187499999999829	0.458571428571428	-2.54	5.15	2.56	3.12	3.9	5.15	4.57	1.81	3.5	5.15	2.45	0.580000000000001	3.02	5.15	0.449999999999998	3.54	0.58	3.91	3.41	5.15	-2.31	0.00999999999999979	5.15	3.11	0.58	0.26	3.07	5.15	4.81	5.43	0.299999999999999	0.86	-0.140000000000001	2.39	0.58	-0.150000000000002	3.1	-1.2	2.1	3.89	2.25	0.58	-0.770000000000001	0.33	1.56	1.21	4.03	1.68	0.58	-0.4	0.98	-1.91	1.35	1.3	4.39	4.33	2.38	4.94000000000001	0.0199999999999996	-1.58	0.58	-0.67	0.58	4.06	-3.34	-1.69	-0.36	2.46	3.7	-3.47	0.579999999999998	6.77	2.37	0.58	1.33	1.07	2.37	3.33	-1.28	1.51	-1.12	-4.06	0.99	7.48	5.85	-6.32	1.25	1.28	0.569999999999999	4.18	-1.33	0.539999999999999	1.78	4.72	2.42	7.47999999999999	-1.45	-1.69	7.48	2.92	-0.31	1.71	2.21999999999999	0.300000000000001	-3.81	0.579999999999998	0.0299999999999994	1.11	-0.150000000000001	2.99	3.95	0.41	1.65	1.05	0.140000000000001	-0.28	3.77	-1.13	1.92	1.22	2.44	1.78	-2.53	2.45	1.83	7.26	1.84	0.0100000000000016	0.390000000000002	-2.2	-2.82	2.98	-2.8	-3.73	1.22	2.11	4.58	3.35	-1.36	-1.69	1.82	5.15	-0.48	1.97	4.53	-0.659999999999999	3.7	-0.15	-0.500000000000001	0.970000000000001	2.31	2.12	-1.69	1.6	-0.9	0.399999999999997	-0.21	1.82	1.02	-0.54	-1.01	0.880000000000001	2.25	3.4	0.24	3.88	1.18	-0.83	5.15	-1.27	0.580000000000002	0.26	5.15	5.15	-0.23	-1.78	-0.56	2.13	-3.77	3.9	4.59999999999999	-0.53	-1.74	-0.449999999999999	2.28	2.84	3.7	-3.3	5.15	5.15	4.32	-0.0599999999999996	3.24	1.91	2.07	-0.68	-0.0525000000000002	2.1925	0.272499999999999	-0.0200000000000005	-0.560714285714287	-0.595714285714285	-0.185	1.13083333333334	2.253	-0.142857142857144	-0.537857142857143	-0.673125000000001	2.13375	0.984285714285715	0.700555555555557	1.43285714285714	2.634	3.71	1.83785714285714	-0.200714285714287	1.30416666666667	1.268125	1.42571428571429	0.161666666666667	1.629	0.527857142857144	2.08083333333333	1.07071428571428	0.290625000000002	1.12973214285714	1.59333333333333	-0.0749999999999993	0.688823529411764	0.620384615384614	0.764444444444445	0.1525	1.155	0.200625	0.0355555555555558	1.02333333333333	0.3825	0.670000000000002	-0.123928571428571	2.12807692307692	0.32	1.44	0.910416666666666	0.168750000000001	0.356999999999999	1.27875	0.0899999999999999	-0.0906249999999993	1.34125	-0.420624999999999	-0.743	-0.0788888888888888	0.377222222222223	1.10266666666667	-1.55958333333334	1.50111111111111	1.51357142857143	0.256153846153845	0.885714285714286	0.824375	-2.58188311688312	0.508999999999999	-0.0585000000000004	2.2885	-2.45333333333333	-0.964545454545455	0.0746428571428623	0.352	0.695	0.163749999999999	0.8485	-0.646666666666665	0.774374999999999	1.41277777777778	-1.50625	0.505714285714284	-0.610833333333336	-1.0085	-0.14625	3.0225	-0.243666666666662	-2.35166666666667	-0.0535714285714288	0.227999999999998	0.296666666666667	0.686818181818182	0.0632142857142881	0.015500000000003	-0.695500000000001	0.248749999999998	-0.255625	1.79647058823529	1.09433333333333	-1.18875	0.993124999999999	1.73375	0.0566666666666666	0.930833333333334	-0.535625	1.93454545454545	-0.889166666666667	-0.180416666666666	0.947083333333333	0.953846153846154	-0.1105	0.786470588235295	0.762727272727273	0.649999999999999	0.789999999999999	-0.0875000000000021	0.344	-0.452857142857143	1.345	1.231875	1.3409375	0.883461538461539	-0.298	1.068	0.370714285714286	1.34545454545455	-0.31818181818182	3.22529411764706	0.675333333333334	0.396000000000001	0.131363636363634	-1.58777777777778	-2.71176470588236	-2.13545454545454	1.67222222222222	0.57	0.800000000000001	-0.439545454545453	0.899999999999999	0.33	-0.92	0.0972727272727276	1.46714285714286	1.01285714285714	0.356111111111112	0.658333333333333	0.904999999999999	0.718214285714286	1.509	0.317222222222222	1.08214285714286	1.225625	1.223125	1.106875	-1.21681818181818	0.834444444444443	0.796111111111109	0.259230769230768	0.0806250000000013	1.055	-0.0515000000000008	-0.307500000000001	2.366	1.63083333333333	0.535833333333334	1.65933333333333	0.84	1.008	1.66538461538461	0.723125	0.458333333333334	-0.0786363636363649	1.38805555555556	0.0627777777777787	1.03318181818182	1.12545454545455	-0.00409090909090892	-1.409	-0.861666666666667	0.321666666666667	-1.11076923076923	1.20142857142857	2.3875	-0.103333333333333	-0.909166666666667	0.188888888888888	-0.507941176470588	1.79	0.714499999999999	0.164375000000001	1.782	-0.0357894736842113	1.0565	0.522272727272728	1.36055555555556	0.0577272727272735	0.202500000000001	0.403095238095237
chrXII_797270_G_A_+	YLR335W_5UTR_0_2	FALSE	0.0439662925839098	TSS	TRUE	TRUE	FALSE	FALSE	FALSE	FALSE	FALSE	TRUE	0.454865551156901	1	8	1	0	1	0	-1	0	0	0	0.355263157894737	0.981818181818182	6.72539451002642	0.204931343	0.156728	45	1014	280	106	160	NA	0	0.221	0.221	0	0	0	0	0	0	0	0	0	0	0	0	0	0	0	0	0	0	0	0	0	0	0	0	0	0	0	0	0	5.54	0	0	0	0	0	0	0	0	0	0	0	0	0	0	0	0	0	0	0	0	0	0	0	0	0	0	0	0	0	0	0	0	0	0	0	0	0	0	0	0	0	0	0	0	0	0	0	0	0	0	0	0	0	0	0	0	0	0	0	0	0	0	0	0	0	0	0	0	0	0	0	0	0	0	0	0	0	0	0	0	0	0	0	0	0	0	0	0	0	0	0	0	0	0	0	0	0	0	0	0	0	0	0	0	0	0	0	0	0	0	0	0	0	0	0	0	0	0	0	0	0	0	0	0	0	0	0	0	0	0	0	0	0	0	0	0	0	0	0	0	0	0	0	0	0	0	0	0	0	0	0	0	0	0	0	0	0	0	0	0	0	0	0	0	0	0	0	0	0	0	0	0	0	0	0	0	0	0	0	0	0	0	0	0	0	0	0	0	0	0	0	0	0	0	0	5.54	0	0	0	0	0	0	0	0	0	0	0	0	0	0	0	0	0	0	0	0	0	0	0	0	0	0	0	0	0	0	0	0	0	0	0	0	0	0	0	0	0	0	0	0	0	0	0	0	0	0	0	0	0	0	0	0	0	0	0	0	0	0	0	0	0	0	0	0	0	0	0	0	0	0	0	0	0	0	0	0	0	0	0	0	0	0	0	0	0	0	0	0	0	0	0	0	0	0	0	0	0	0	0	0	0	0	0	0	0	0	0	0	0	0	0	0	0	0	0	0	0	0	0	0	0	0	0	0	0	0	0	0	0	0	0	0	0	0	0	0	0	0	0	0	0	0	0	0	0	0	0	0	0	0	0	0	0	0	0	0	0	0	0	0	0	0	0	0	0	0	0	0	0	0	0	0	0	0	0	0	0	0	0	0	0	0	0	0	0	0	0	0	0	0	0	1	0	0	0	0	0	0	0	0	0	0	0	0	0	0	0	0	0	0	0	0	0	0	0	0	0	0	0	0	0	0	0	0	0	0	0	0	0	0	0	0	0	0	0	0	0	0	0	0	0	0	0	0	0	0	0	0	0	0	0	0	0	0	0	0	0	0	0	0	0	0	0	0	0	0	0	0	0	0	0	0	0	0	0	0	0	0	0	0	0	0	0	0	0	0	0	0	0	0	0	0	0	0	0	0	0	0	0	0	0	0	0	0	0	0	0	0	0	0	0	0	0	0	0	0	0	0	0	0	0	0	0	0	0	0	0	0	0	0	0	0	0	0	0	0	0	0	0	0	0	0	0	0	0	0	0	0	0	0	0	0	0	0	0	0	0	0	0	0	0	0	0	0	0	0	0	0	0	0	0	0	0	0	0	0	0	0	0	0	0	0	0	0	0	0	0	0	0	0	0	0	0	0	0	0	0	0	0	0	0	0	0	0	0	0	0	0	0	0	0	0	0	0	0	0	0	0	0	0	0	0	0	0	0	0	0	0	0	0	0	0	0	0	0	0	0	0	0	0	0	0	0	0	0	0	0	0	0	0	0	0	0	0	0	0	0	0	0	0	0	0	0	0	0	0	0	0	0	0	0	0	0	0	0	0	0	0	0	0	0	0	0	0	0	0	0	0	0	0	0	0	0	0	0	0	0	0	0	0	0	0	0	0	0	0	0	0	0	0	0	0	0	0	0	0	0	0	0	0	0	0	0	0	0	0	0	0	0	0	0	0	0	0	0	0	0	0	0	0	0	0	0	0	0	0	0	0	0	0	0	0	0	0	0	0	0	0	0	0	0	0	0	0	0	0	0	0	0	0	0	0	0	0	0	0	0	0	0	0	0	0	0	0	0	0	0	0	0	0	0	0	0	0	0	0	0	0	0	0	0	0	0	0	0	0	0	0	0	0	0	0	0	0	0	0	0	0	0	0	0	0	0	0	0	0	0	0	0	0	0	0	0	0	0	0	0	0	0	0	0	0	0	0	0	0	0	0	0	0	0	0	0	0	0	0	0	0	0	0	0	0	0	0	0	0	0	0	0	0	0	0	0	0	0	0	0	0	0	0	0	0	0	0	0	0	0	0	0	0	0	0	0	0	0	0	0	0	0	0	0	0	0	0	0	0	0	0	0	0	0	0	0	0	0	0	0	0	0	0	0	0	0	0	0	0	0	0	0	0	0	0	0	0	0	0	0	0	0	0	0	0	0	0	0	0	0	0	0	0	0	0	0	0	0	0	0	0	0	0	0	0	0	0	0	0	0	0	0	0	0	0	0	0	0	0	0	0	0	0	0	0	0	0	0	0	0	0	0	0	0	0	0	0	0	0	0	0	0	0	0	0	0	0	0	0	0	0	0	0	0	0	0	0	0	0	0	0	0	0	0	0	0	0	0	0	0	0	0	0	0	0	0	0	0	0	0	0	0	0	0	0	0	0	0	0	0	0	0	0	0	0	0	0	0	0	0	0	0	0	0	0	0	0	0	0	0	0	0	0	0	0	0	0	0	0	0	0	0	0	0	0	0	0	0	0	0	0	0	0	0	0	0	0	0	0	0	0	0	0	0	0	0	0	0	0	0	0	0	0	0	0	0	0	0	0	0	0	0	0	0	0	0	0	0	0	0	0	0	0	0	0	0	0	0	0	0	0	0	0	0	0	0	0	0	0	0	0	0	0	0	0	0	0	0	0	0	0	0	0	0	0	0	0	0	0	0	0	0	0	0	0	0	0	0	5.54	0	0	0	0	0	0	0	0	0	0	0	0	0	0	0	0	0	0	0	0	0	0	0	0	0	0	0	0	0	0	0	0	0	0	0	0	0	0	0	0	0	0	0	0	0	0	0	0	0	0	0	0	0	0	0	0	0	0	0	0	0	0	0	0	0	0	0	0	0	0	0	0	0	0	0	0	0	0	0	0	0	0	0	0	0	0	0	0	0	0	0	0	0	0	0	0	0	0	0	0	0	0	0	0	0	0	0	0	0	0	0	0	0	0	0	0	0	0	0	0	0	0	0	0	0	0	0	0	0	0	0	0	0	0	0	0	0	0	0	0	0	0	0	0	0	0	0	0	0	0	0	0	0	0	0	0	0	0	0	0	0	0	0	0	0	0	0	0	0	0	0	0	0	0	0	0	0	0	0	0	0	0	0	0	0	0	0	0	0	0	0	0	0	0	0	5.54	0	0	0	0	0	0	0	0	0	0	0	0	0	0	0	0	0	0	0	0	0	0	0	0	0	0	0	0	0	0	0	0	0	0	0	0	0	0	0	0	0	0	0	0	0	0	0	0	0	0	0	0	0	0	0	0	0	0	0	0	0	0	0	0	0	0	0	0	0	0	0	0	0	0	0	0	0	0	0	0	0	0	0	0	0	0	0	0	0	0	0	0	0	0	0	0	0	0	0	0	0	0	0	0	0	0	0	0	0	0	0	0	0	0	0	0	0	0	0	0	0	0	0	0	0	0	0	0	0	0	0	0	0	0	0	0	0	0	0	0	0	0	0	0	0	0	0	0	0	0	0	0	0	0	0	0	0	0	0	0	0	0	0	0	0	0	0	0	0	0	0	0	0	0	0	0	0	0	0	0	0	0	0	0	0	0	0	0	0	0	0	0	0	0	0	1	0	0	0	0	0	0	0	0	0	0	0	0	0	0	0	0	0	0	0	0	0	0	0	0	0	0	0	0	0	0	0	0	0	0	0	0	0	0	0	0	0	0	0	0	0	0	0	0	0	0	0	0	0	0	0	0	0	0	0	0	0	0	0	0	0	0	0	0	0	0	0	0	0	0	0	0	0	0	0	0	0	0	0	0	0	0	0	0	0	0	0	0	0	0	0	0	0	0	0	0	0	0	0	0	0	0	0	0	0	0	0	0	0	0	0	0	0	0	0	0	0	0	0	0	0	0	0	0	0	0	0	0	0	0	0	0	0	0	0	0	0	0	0	0	0	0	0	0	0	0	0	0	0	0	0	0	0	0	0	0	0	0	0	0	0	0	-4.42	-4.78	-3.14	-2.72	-1.31	3.56	-0.58	-0.15	-3.5	-5.15	3.66	1.78	-0.809999999999997	-3.07	4	-0.58	-5.15	-1.7	-0.58	-2.69	-0.57	-1.64	-4.83	0.48	2.43	-0.58	-5.15	-3.76	-5.15	-3.22	-0.58	0.26	2.28	-0.380000000000001	0.610000000000001	-1.48	3.3	0.7	3.84	0.909999999999998	-1.64	3.3	-0.49	-4.44	-3.79	-0.0899999999999999	-3.51	-1.68	-1.39	-3.15	-0.21	-3.97	-4.59	1.5	-0.58	-4.88	0.91	-7.48	-5.69	3.32	3.13	0.67	-1.16	-1.48	-1.14	0.0600000000000005	-3.67	-3.9	2.14	1.07	0.580000000000005	-1.64	1.15	-2.82	-0.48	-1.07	0.210000000000002	-2.74	3.55	-1.51	1.12	-2.29	1.57	-0.579999999999998	6.33	2.13	3.81	0.649999999999999	-0.0100000000000007	0.9	2.58	-1.15	0.11	-7.48	3.98	-7.46999999999998	-2.15	1.03	-3.89	-3.68	0.0499999999999989	-1.1	3.32	-0.299999999999999	3.23	-3.4	-0.0300000000000002	-0.69	1.8	-1.23	-1.39	-2.03	1.03	1.44	-1.12	-0.72	0.17	0.94	-1.3	0.649999999999999	1.45	0.339999999999999	2.53	-1.47	-0.569999999999993	-0.969999999999999	-2.85	-3.15	0.109999999999999	6.05	2.66	2.72	-2.7	-0.709999999999997	-0.579999999999998	4.94	2.29	-3.35	4.36	2.03	-3.49	-0.78	0.43	-3.29	-4.15	-3.33	-1.33	-0.8	-3.04	-5.15	-1.19	-1.63	0.3	-0.58	-1.61	-3.15	0.649999999999999	-1.05	1.76	3.39	-3.97	-2.84	-0.18	-3.37	-0.23	-0.58	-2.84	-3.39	0.52	-2.81	-0.580000000000002	2.47	0.18	0.739999999999998	0.4	3.04	0.0699999999999998	0.91	3.08	-5.15	-0.579999999999998	1.12	-0.79	-0.9	0.0699999999999998	-3.53	3.89	0.300000000000001	-5.15	0.0399999999999991	-0.58	0.159999999999997	-0.52	0.25	-1.11	0.00999999999999979	0.316666666666666	-1.89	-1.055	0.304	0.894285714285715	1.77	0.946666666666667	-0.381666666666666	-1.904	0.620000000000001	2.38285714285714	0.2825	-2.83625	-0.800000000000001	-0.724444444444444	-0.869999999999999	-2.948	-3.62	-0.494285714285716	0.979999999999999	-1.82166666666667	-1.5725	-2.96285714285714	-0.209999999999999	-2.678	-0.0571428571428569	-2.11833333333333	-1.40285714285714	-0.652500000000002	-0.841964285714285	0.635000000000002	0.00111111111111128	-0.521764705882351	-0.563076923076924	-0.113333333333332	-0.482500000000002	-1.09071428571429	-0.63125	1.08333333333333	0.110833333333336	-0.264999999999999	-0.342222222222222	-0.450714285714287	-1.22384615384615	-0.634166666666665	-1.32	-1.3725	-0.226666666666667	-0.328999999999999	-2.56	-0.37	0.16625	-1.96125	1.26	1.18	0.101111111111111	0.326666666666666	-1.05066666666666	2.89416666666667	-3.73333333333333	-1.92571428571428	-0.286153846153846	-0.572857142857144	-0.804999999999998	1.92181818181818	0.0860000000000003	-0.201000000000001	-2.494	2.24416666666667	0.829999999999998	0.387857142857143	0.0226666666666659	0.65	0.0837500000000002	-1.831	-0.689444444444444	-1.4225	-1.34388888888888	1.58875	-0.525714285714285	1.86	1.558	0.68125	-2.69374999999999	-0.0973333333333315	2.35166666666667	1.30571428571429	-1.734	-0.0216666666666665	-0.36090909090909	-0.54857142857143	0.379000000000005	0.746	0.180000000000003	1.38375	-1.39	-0.972666666666662	1.715	-0.998749999999998	-2.48375	0.784444444444446	-0.254999999999999	1.345625	-1.76090909090909	0.158333333333333	0.144166666666667	-1.15	-1.21846153846154	0.178	-0.948235294117646	-0.187272727272727	-1.603	-0.95875	0.185624999999998	-0.649999999999999	0.411428571428572	-1.63428571428571	-1.15875	-1.0875	0.669999999999998	0.236000000000001	-1.022	-0.17	-1.01454545454546	1.78818181818182	-3.27882352941176	-1.41066666666667	0.288	-0.173636363636362	2.19222222222222	1.56411764705882	3.03818181818182	-1.17	0.494545454545452	-0.445833333333333	-0.643636363636361	-0.686999999999998	-0.898	0.931000000000001	0.123636363636363	-2.73857142857143	-0.668571428571429	-0.396666666666668	-0.575555555555555	-1.12272727272727	-1.50142857142857	-1.652	-0.997777777777778	-1.12428571428572	-2.4475	-1.07125	-0.960000000000001	1.25181818181818	0.35	-1.25111111111111	-0.868461538461538	0.332500000000001	-0.782999999999999	0.247	0.286999999999999	-2.23	-2.11	1.155	-1.828	-0.901499999999999	-0.946	-1.91230769230769	-0.0587499999999981	-1.04222222222222	0.14909090909091	-1.39722222222222	-0.108888888888888	-0.00636363636363413	-0.0209090909090897	1.31909090909091	1.581	0.86	-0.331111111111111	0.973846153846154	-1.49285714285714	-2.3875	0.439333333333334	0.925000000000001	0.35777777777778	0.237058823529411	-2.31	-0.175000000000001	1.05125	-1.786	0.119473684210526	-0.887	-0.210909090909094	-1.36833333333333	0.374545454545455	0.00187499999999829	-0.458571428571428	-2.76	-4.55	1.37	-3.12	-0.58	1.43	-5.15	1.5	-5.15	-1.99	0.140000000000001	1.25	-0.58	-5.15	3.09	1.03	-3.76	-4.14	-3.41	-0.58	-0.720000000000001	-2.5	0.25	-5.15	-0.58	1.76	-2.83	-0.279999999999999	-2.17	4	-5.15	-0.769999999999999	-4.03	0.740000000000002	-2	-5.15	-1.75	0.5	-2.02	-0.790000000000003	-3.82	-4.7	3.64	-5.15	-3.34	-1.46	1.68	2.23	-3.32	-0.58	-0.11	0.54	-1.17	-2.83	-0.57	1.84	-2.38	-0.579999999999998	-1.49	2.1	-0.569999999999999	0.0599999999999996	-0.579999999999998	-1.32	2.44	-2.76	1.59	-2.46	3.79	0.38	2.41	0.24	-2.37	-5.07	-1.33	0.959999999999999	-0.44	-0.120000000000001	0.930000000000001	-3.22	-4.32	1.84	-0.990000000000001	-0.579999999999998	-1.8	2.13	0	-0.41	-0.58	-4.18	-0.96	3.44	-0.280000000000001	-0.580000000000002	-4.17	-1.27	-3.06	-1.01	0.6	-0.580000000000002	-2.8	-3.71	-0.869999999999998	0.0399999999999991	3.24	1.57	0.220000000000001	-0.599999999999999	-1.18	-0.789999999999999	-4.24	0.68	0.85	-1.05	-1.42	0.52	-0.58	0.640000000000001	-2.34	-6.09	1.63	-1.98	0.98	-5.37	-1.83	-6.62999999999999	6.27	-2.1	-0.580000000000002	6.33	5.97	2.94	-7.48	0.319999999999997	-1.02	3.89	2.27	-2.16	1.21	2.56	-0.190000000000001	-2.67	0.479999999999999	-0.52	-2.39	3.69	-0.690000000000001	-0.58	-1.09	-0.59	-3.15	-1.56	-0.64	2.14	-0.780000000000001	-0.220000000000002	2.27	-3	2.11	3.04	-3.87	-0.69	-3.7	-1.35	-1.55	-3.94	-1.27	-3.68	-5.15	-4.44	-1.25	2.35	0.189999999999998	0.109999999999999	-3.63	0.61	0.299999999999999	-5.15	2.34	-2.65	-0.58	-0.31	0.13	-5.15	-0.460000000000001	-0.700000000000001	-3.97	-4.56	-5.15	1.25	-4.06	0.710000000000001	-0.58	-5.15	-5.15	-0.0700000000000003	-0.211666666666666	-2.495	0.51	-0.264	0.227142857142857	-0.578571428571429	-0.576666666666666	-1.88	-2.602	-0.334285714285714	-1.30714285714286	1.06375	-1.43125	-1.16857142857143	-0.676666666666666	-1.99571428571429	-2.32	-3.8	-3.18142857142857	-0.578571428571429	-0.786666666666667	-0.963749999999999	0.111428571428572	-0.113333333333335	-0.58	-0.998571428571431	-2.04333333333333	-0.738571428571429	0.0712499999999991	1.55375	-3.82166666666667	0.148888888888889	-0.85588235294118	-0.677692307692308	-1.41555555555555	0.177500000000002	-1.21928571428571	0.23	-1.15444444444445	-2.1575	-0.499999999999998	-0.997777777777777	0.69857142857143	-3.03230769230769	-0.00583333333333336	-1.56	-0.448333333333334	-0.110833333333332	-0.385	0.00249999999999773	0.19	0.0150000000000006	-0.72125	-0.41875	0.306000000000001	0.0566666666666666	-1.08111111111111	-1.15466666666666	0.225	0.731111111111112	-1.10142857142857	-0.226153846153846	-1.19857142857143	-0.84375	1.08454545454546	-1.104	0.318	-2.083	2.6625	1.09909090909091	-0.537142857142861	-0.726666666666667	-2.04	-0.411249999999999	0.134	1.98277777777778	-0.126249999999999	-1.48166666666667	1.42375	-0.485714285714284	-0.638333333333332	0.459000000000003	-0.38875	-3.35125	0.584666666666671	2.35166666666667	-1.19857142857143	1.278	-0.571666666666666	-1.01272727272727	0.422142857142859	-0.409999999999997	0.645	-0.677500000000002	-0.872499999999999	-2.20294117647059	-1.216	0.6625	-0.987500000000001	-0.983749999999997	-0.897777777777777	-1.60666666666667	-0.274374999999999	-2.10818181818182	1.62	0.216666666666669	-0.744166666666667	-0.689230769230768	0.0430000000000001	-0.624705882352941	-1.33818181818182	0.302999999999999	-0.62125	-0.0106249999999992	-0.0380000000000003	0.494285714285714	-1.05571428571429	-1.305	-1.594375	-2.43692307692308	0.359999999999999	-1.114	-0.571428571428572	-1.67636363636364	-1.15181818181818	-3.17176470588235	0.0599999999999987	-1.08	-0.0890909090909098	0.983333333333334	3.85941176470588	1.23272727272727	-2.17444444444444	-1.63454545454546	-1.15416666666667	1.52272727272727	-1.113	0.238	0.909000000000001	-0.318181818181818	-0.195714285714287	-1.35714285714286	-0.315555555555555	-0.741111111111111	-0.687272727272729	0.0650000000000013	-1.366	0.363333333333333	-1.04	-0.00375000000000369	-1.375	-1.25375	1.18181818181818	-2.01888888888889	-0.341111111111111	0.350000000000001	-0.49375	-1.327	-0.144	0.328000000000001	-2.502	-1.15166666666667	-2.22666666666667	-1.49066666666667	-0.778499999999998	-1.07	-1.41846153846154	-1.3875	0.125555555555554	0.00818181818181785	-1.37888888888889	-0.0166666666666657	-2.06	-2.23	-1.31090909090909	1.237	0.863333333333333	-0.312222222222223	1.24769230769231	-0.91	-2.3875	-0.232666666666667	0.893333333333334	-0.735555555555557	0.778823529411763	-1.27	-1.254	-1.38	-1.778	-0.0478947368421068	-1.226	-0.833636363636364	-1.35277777777778	-0.49	-0.406875000000001	-0.347619047619048	-2.76	-4.55	-3.14	-3.12	-0.58	1.43	-5.15	0.880000000000002	-5.15	-5.15	0.140000000000001	1.38	-0.58	-5.15	4	1.03	-5.15	-3.22	-3.41	-0.58	-0.57	-1.64	-4.83	-0.74	-0.58	0.4	-5.15	-0.85	-2.17	0.95	-5.15	0.26	-4.03	-0.380000000000001	0.610000000000001	-1.48	3.3	0.7	-2.02	-0.790000000000003	-3.82	0.559999999999999	3.38	-5.15	-3.34	-1.46	-3.51	-1.68	-3.32	-3.15	-0.11	-2.48	-4.59	-2.83	-0.58	-2	-2.38	-7.48	-1.49	3.32	3.13	0.67	-1.16	-1.32	-1.01	-2.76	1.29	-2.46	2.14	0.38	2.41	0.24	-2.37	-3.21	-0.48	-1.07	-0.44	-0.809999999999995	3.55	-1.51	-4.32	1.84	-0.990000000000001	-0.579999999999998	-1.8	2.13	0	0.649999999999999	-0.58	-4.18	-0.96	3.44	-0.280000000000001	-4.03	-4.17	-1.27	-2.15	-1.01	-3.01	-0.780000000000005	-2.8	-1.1	-0.869999999999998	-0.299999999999999	3.23	-3.4	-0.0300000000000002	-0.69	0.280000000000001	-0.940000000000001	-3.76	0.68	0.85	-0.850000000000001	-1.12	-0.72	0.17	0.94	-2.34	-6.09	1.45	-0.27	2.53	-5.37	-1.83	-6.62999999999999	-2.85	-2.1	-0.580000000000002	6.33	2.66	2.72	-2.7	0.319999999999997	-0.579999999999998	4.94	2.29	-3.35	3.32	2.56	-3.49	-2.67	0.479999999999999	-3.29	-3.96	-3.33	-1.33	-0.8	-1.09	-5.15	-3.15	-1.56	-0.64	2.14	-0.780000000000001	-3.15	1.5	-3	2.11	3.39	-3.97	-1.52	-3.7	-3.37	-1.55	-3.94	-1.27	-3.68	-2.7	-3.79	-1.25	2.47	0.189999999999998	0.109999999999999	-3.63	1.28	0.129999999999999	0.77	3.08	-2.65	-0.579999999999998	-0.31	-0.79	-5.15	0.0699999999999998	-1.29	-3.97	-4.56	-5.15	1.25	-4.06	0.710000000000001	-0.58	-5.15	-5.15	-0.0700000000000003	0.0525000000000002	-2.1925	-0.272499999999999	0.0200000000000005	0.560714285714285	0.595714285714287	0.184999999999999	-1.13083333333333	-2.253	0.142857142857142	0.537857142857143	0.673125000000001	-2.13375	-0.984285714285715	-0.700555555555557	-1.43285714285714	-2.634	-3.71	-1.83785714285714	0.200714285714286	-1.30416666666667	-1.268125	-1.42571428571429	-0.161666666666667	-1.629	-0.527857142857144	-2.08083333333333	-1.07071428571429	-0.290625000000002	0.336416666666667	-1.59333333333334	0.0749999999999993	-0.688823529411764	-0.620384615384616	-0.764444444444445	-0.1525	-1.155	-0.200625	-0.0355555555555558	-1.02333333333333	-0.382499999999999	-0.670000000000002	0.123928571428571	-2.12807692307692	-0.32	-1.44	-0.910416666666666	-0.168749999999999	-0.356999999999999	-1.27875	-0.0899999999999999	0.0906250000000011	-1.34125	0.420625	0.743	0.0788888888888888	-0.377222222222223	-1.10266666666666	1.55958333333334	-1.50111111111111	-1.51357142857143	-0.256153846153847	-0.885714285714286	-0.824375	1.50318181818182	-0.509	0.0585000000000004	-2.2885	2.45333333333333	0.964545454545455	-0.0746428571428623	-0.352	-0.694999999999999	-0.16375	-0.848499999999998	0.646666666666665	-0.774374999999999	-1.41277777777778	1.50625	-0.505714285714285	0.610833333333334	1.0085	0.14625	-3.0225	0.24366666666667	2.35166666666667	0.0535714285714288	-0.228000000000002	-0.296666666666667	-0.686818181818184	-0.0632142857142846	-0.0154999999999994	0.695499999999999	-0.248750000000001	0.255625	-1.79647058823529	-1.09433333333333	1.18875	-0.993124999999999	-1.73375	-0.0566666666666666	-0.930833333333332	0.535625	-1.93454545454545	0.889166666666667	0.18041666666667	-0.947083333333333	-0.953846153846154	0.1105	-0.786470588235295	-0.762727272727272	-0.65	-0.790000000000001	0.0875000000000004	-0.344	0.452857142857142	-1.345	-1.231875	-1.3409375	-0.883461538461539	0.298	-1.068	-0.370714285714286	-1.34545454545454	0.318181818181817	-3.22529411764706	-0.675333333333331	-0.396000000000001	-0.131363636363638	1.58777777777778	2.71176470588235	2.13545454545454	-1.67222222222222	-0.57	-0.800000000000001	0.439545454545453	-0.899999999999999	-0.33	0.92	-0.0972727272727276	-1.46714285714286	-1.01285714285714	-0.356111111111112	-0.658333333333333	-0.904999999999999	-0.718214285714286	-1.509	-0.317222222222222	-1.08214285714286	-1.225625	-1.223125	-1.106875	1.21681818181818	-0.834444444444445	-0.796111111111111	-0.259230769230768	-0.0806249999999995	-1.055	0.0515000000000008	0.307499999999999	-2.366	-1.63083333333333	-0.535833333333334	-1.65933333333333	-0.84	-1.008	-1.66538461538462	-0.723125	-0.458333333333334	0.0786363636363649	-1.38805555555556	-0.0627777777777787	-1.03318181818182	-1.12545454545455	0.00409090909090892	1.409	0.861666666666667	-0.321666666666665	1.11076923076923	-1.20142857142857	-2.3875	0.103333333333333	0.909166666666666	-0.188888888888888	0.507941176470588	-1.79	-0.714500000000001	-0.164375	-1.782	0.0357894736842113	-1.0565	-0.522272727272728	-1.36055555555556	-0.0577272727272717	-0.202500000000001	-0.403095238095238
chrXII_802510_T_A_-	YLR336C_chrXII_802510_T_A_72_2	FALSE	0.0936053986581732	UpStream	TRUE	TRUE	TRUE	FALSE	TRUE	FALSE	FALSE	FALSE	-0.958531795195985	1	73	1	0	1	-1	0	0	0	0	0.342105263157895	1	5.35649724555839	NA	NA	14	NA	NA	NA	114	NA	0.102362	0.215	0.215	0	0	0	0	0	0	0	0	0	0	0	0	0	0	0	0	0	0	0	0	0	0	0	0	0	0	0	0	0	0	0	0	0	0	0	0	0	0	0	0	0	0	0	0	0	0	0	0	0	0	0	0	0	0	0	0	0	0	0	0	0	0	0	0	0	0	0	0	0	0	0	0	0	0	0	0	0	0	0	0	0	0	0	0	0	0	0	0	0	0	0	0	0	0	0	0	0	0	0	0	0	0	0	0	0	0	0	0	0	0	0	0	0	0	0	0	0	0	0	0	0	0	0	0	0	0	0	0	0	0	0	0	0	0	0	0	0	0	0	0	0	0	0	0	0	0	0	0	0	0	0	0	0	0	0	0	0	0	0	0	0	0	0	0	0	0	0	0	0	0	0	0	0	0	0	0	0	0	0	0	0	0	0	0	0	0	0	0	0	0	0	0	0	0	0	0	0	0	0	0	0	0	0	0	0	0	0	0	0	0	0	0	0	0	0	0	0	0	0	0	0	0	0	0	0	0	0	0	0	0	0	0	0	0	0	0	0	0	0	0	0	0	0	0	0	0	0	0	0	0	0	0	0	0	0	0	0	0	0	0	0	0	0	0	0	0	0	0	0	0	0	0	0	0	0	0	0	0	0	0	0	0	0	0	0	0	0	0	0	0	0	0	0	0	0	0	0	0	0	0	0	0	0	0	0	0	0	0	0	0	0	0	0	0	0	0	0	0	0	0	0	0	0	0	0	0	0	0	0	0	0	0	0	0	0	0	0	0	0	0	0	0	0	0	0	0	0	0	0	0	0	0	0	0	0	0	0	0	0	0	0	0	0	0	0	0	0	0	0	0	0	0	0	0	0	0	0	0	0	0	0	0	0	0	0	0	0	0	0	0	0	0	0	0	0	0	0	0	0	0	0	0	0	0	0	0	0	0	0	0	0	0	0	0	0	0	0	0	0	0	0	0	0	0	0	0	0	0	0	0	0	0	0	0	0	0	0	0	0	0	0	0	0	0	0	0	0	0	0	0	0	0	0	0	0	0	0	0	0	0	0	0	0	0	0	0	0	0	0	0	0	0	0	0	0	0	0	0	0	0	0	0	0	0	0	0	0	0	0	0	0	0	0	0	0	0	0	0	0	0	0	0	0	0	0	0	0	0	0	0	0	0	0	0	0	0	0	0	0	0	0	0	0	0	0	0	0	0	0	0	0	0	0	0	0	0	0	0	0	0	0	0	0	0	0	0	0	0	0	0	0	0	0	0	0	0	0	0	0	0	0	0	0	0	0	0	0	0	0	0	0	0	0	0	0	0	0	0	0	0	0	0	0	0	0	0	0	0	0	0	0	0	0	0	0	0	0	0	0	0	0	0	0	0	0	0	0	0	0	0	0	0	0	0	0	0	0	0	0	0	0	0	0	0	0	0	0	0	0	0	0	0	0	0	0	0	0	0	0	0	0	0	0	0	0	0	0	0	0	0	0	0	0	0	0	0	0	0	0	0	0	0	0	0	0	0	0	0	0	0	0	0	0	0	0	0	0	0	0	0	0	0	0	0	0	0	0	0	0	0	0	0	0	0	0	0	0	0	0	0	0	0	0	0	0	0	0	0	0	0	0	0	0	0	0	0	0	0	0	0	0	0	0	0	0	0	0	0	0	0	0	0	0	0	0	0	0	0	0	0	0	0	0	0	0	0	0	0	0	0	0	0	0	0	0	0	0	0	0	0	0	0	0	0	0	0	0	0	0	0	0	0	0	0	0	0	0	0	0	0	0	0	0	0	0	0	0	0	0	0	0	0	0	0	0	0	0	0	0	0	0	0	0	0	0	0	0	0	0	0	0	0	0	0	0	0	0	0	0	0	0	0	0	0	0	0	0	0	0	0	0	0	0	0	0	0	0	0	0	0	0	0	0	0	0	0	0	0	0	0	0	0	0	0	0	0	0	0	0	0	0	0	0	0	0	0	0	0	0	0	0	0	0	0	0	0	0	0	0	0	0	0	0	0	0	0	0	0	0	0	0	0	0	0	0	0	0	0	0	0	0	0	0	0	0	0	0	0	0	0	0	0	0	0	0	0	0	0	0	0	0	0	0	0	0	0	0	0	0	0	0	0	0	0	0	0	0	0	0	0	0	0	0	0	0	0	0	0	0	0	0	0	0	0	0	0	0	0	0	0	0	0	0	0	0	0	0	0	0	0	0	0	0	0	0	0	0	0	0	0	0	0	0	0	0	0	0	0	0	0	0	0	0	0	0	0	0	0	0	0	0	0	0	0	0	0	0	0	0	0	0	0	0	0	0	0	0	0	0	0	0	0	0	0	0	0	0	0	0	0	0	0	0	0	0	0	0	0	0	0	0	0	0	0	0	0	0	0	0	0	0	0	0	0	0	0	0	0	0	0	0	0	0	0	0	0	0	0	0	0	0	0	0	0	0	0	0	0	0	0	0	0	0	0	0	0	0	0	0	0	0	0	0	0	0	0	0	0	0	0	0	0	0	0	0	0	0	0	0	0	0	0	0	0	0	0	0	0	0	0	0	0	0	0	0	0	0	0	0	0	0	0	0	0	0	0	0	0	0	0	0	0	0	0	0	0	0	0	0	0	0	0	0	0	0	0	0	0	0	0	0	0	0	0	0	0	0	0	0	0	0	0	0	0	0	0	0	0	0	0	0	0	0	0	0	0	0	0	0	0	0	0	0	0	0	0	0	0	0	0	0	0	0	0	0	0	0	0	0	0	0	0	0	0	0	0	0	0	0	0	0	0	0	0	0	0	0	0	0	0	0	0	0	0	0	0	0	0	0	0	0	0	0	0	0	0	0	0	0	0	0	0	0	0	0	0	0	0	0	0	0	0	0	0	0	0	0	0	0	0	0	0	0	0	0	0	0	0	0	0	0	0	0	0	0	0	0	0	0	0	0	0	0	0	0	0	0	0	0	0	0	0	0	0	0	0	0	0	0	0	0	0	0	0	0	0	0	0	0	0	0	0	0	0	0	0	0	0	0	0	0	0	0	0	0	0	0	0	0	0	0	0	0	0	0	0	0	0	0	0	0	0	0	0	0	0	0	0	0	0	0	0	0	0	0	0	0	0	0	0	0	0	0	0	0	0	0	0	0	0	0	0	0	0	0	0	0	0	0	0	0	0	0	0	0	0	0	0	0	0	0	0	0	0	0	0	0	0	0	0	0	0	0	0	0	0	0	0	0	0	0	0	0	0	0	0	0	0	0	0	0	0	0	0	0	0	0	0	0	0	0	0	0	0	0	0	0	0	0	0	0	0	0	0	0	0	0	0	0	0	0	0	0	0	0	0	0	0	0	0	0	0	0	0	0	0	0	0	0	0	0	0	0	0	0	0	0	0	0	0	0	0	0	0	0	0	0	0	0	0	0	0	0	0	0	0	0	0	0	0	0	0	0	0	0	0	0	0	0	0	0	0	0	0	0	0	0	0	0	0	0	0	0	0	0	0	0	0	0	0	0	0	0	0	0	0	0	0	0	0	0	0	0	0	0	0	0	0	0	0	0	0	0	0	0	0	0	0	0	0	0	0	0	0	0	0	0	0	0	0	0	0	0	0	0	0	0	0	0	0	0	0	0	0	0	0	0	0	0	0	0	0	0	0	0	0	0	0	0	0	0	0	0	0	0	0	0	0	0	0	0	0	0	0	0	0	0	0	0	0	0	0	0	0	0	0	0	0	0	0	0	0	0	0	0	0	0	0	0	0	0	0	0	0	0	0	0	0	0	0	0	0	0	0	0	0	0	0	0	0	0	0	0	0	0	0	0	0	0	0	0	0	0	0	0	0	0	0	0	0	0	0	0	0	0	0	0	0	0	0	0	0	0	0	0	0	0	0	0	0	0	0	0	0	0	0	0	0	0	0	0	0	0	0	0	0	0	0	0	0	0	0	0	0	0	0	0	0	0	0	0	0	0	0	0	0	0	0	0	0	0	0	0	0	0	0	0	0	0	0	0	0	0	0	0	0	1.95	1.95	-0.57	-2.57	-4.58	2.57	0	-4.58	-3.85	0	-1.67	0	4.58	1.61	0	0	0	1.29	-1.69	-1.74	0.25	0	0	-0.609999999999999	2.08	0.85	0	4.57	0	-1.49	-4.58	-0.790000000000001	0.0700000000000003	-0.599999999999999	1.61	2.71	-4.49	1.14	1.7	0	2.93	0	-2.55	0	4.09	-1.52	0	0	-1.1	-0.35	1.57	-1.91	-4.38	-2.18	-0.27	-0.0700000000000003	0	2.7	0	0.870000000000001	0	-0.32	-1.44	-1.49	1.67	-0.970000000000001	1.33	0.37	6.91	-0.85	1.56	0	2.17	2.57	-2.18	-0.619999999999997	-1.9	4.19	-5.32	0.459999999999994	0.319999999999999	0	-0.829999999999998	0.989999999999999	-3.7	0	0	-4.02	1.64	-6.91	-1.64	0.510000000000003	-4.08	-6.33000000000001	-3.59	3.37	2.67	1.68	-0.72	-5.42	0.449999999999999	1.68	4.38	0.960000000000001	3.24	0.58	1.4	-0.42	-0.489999999999999	1.17	-0.490000000000002	2.37	1.08	-2	0.359999999999999	-0.47	0.899999999999999	0.290000000000001	-0.81	0.11	0.0500000000000007	0	-5.16	6.36	3.67	-3.88	-4.11	-2.94	3.48	0.19	-0.289999999999999	-5.27	0.740000000000002	2.35	6.89	2.59	4.94	-3.29	0	1.4	1.92	2.09	0.35	2.59	-0.0600000000000005	0.4	0	-0.41	1.61	0	-1.67	-1.96	-0.350000000000001	-0.42	1.57	-1.82	-3.18	-0.829999999999999	-0.129999999999999	-0.26	0.8	-0.370000000000001	0	-0.59	0	0.2	0	0.700000000000001	0	4.54	0	0	-4.54	-2.25	-1.48	0	0.0999999999999998	0	0	-1.76	3.11	0	4.58	-0.400000000000002	0	0	1.83	3.87	-1.18	-1.61	-0.7	3.82	-0.85	-0.45	-0.276666666666666	-0.758333333333333	0.82	-0.622	-1.84714285714286	-2.33	0	1.30333333333333	-0.694000000000001	-0.932857142857141	-2.17	0.0350000000000001	-0.352499999999999	-1.35571428571428	0.794444444444444	0.675714285714289	0.518000000000001	-0.387142857142859	-0.0399999999999991	-1.77857142857143	0.481666666666666	0.0412499999999998	1.34428571428571	0.558333333333334	-1.516	1.16142857142857	0.238333333333333	-0.568571428571429	-0.494999999999999	0.8325	-0.716666666666667	0.476666666666667	-0.681764705882351	0.409230769230769	0.00666666666666593	1.09666666666667	-0.0749999999999993	-0.610000000000001	-1.78333333333333	-1.29583333333333	-0.417000000000002	-0.298888888888889	0.779285714285717	-1.40307692307692	-0.278333333333334	-0.476666666666665	1.19666666666667	-0.142499999999998	-0.290000000000001	0.921249999999999	0.475	-0.53125	0.0975000000000001	-1.375	-1.752	-1.33555555555556	-1.05555555555556	-1.10866666666666	-2.39166666666667	0.687777777777779	-1.15428571428571	-0.0876923076923077	-0.625714285714285	-0.776249999999999	0.0999999999999996	-1.534	0.0749999999999993	-0.509	1.98083333333333	-1.51818181818182	0.0671428571428621	-0.248666666666669	-1.03	0.102500000000003	1.055	3.00444444444444	0.0975000000000001	0.228888888888889	0.0912500000000005	2.24428571428572	-1.705	-1.101	-0.63125	-1.2325	-1.80466666666666	0	-1.78	1.462	-0.843333333333332	-1.29272727272727	0.382857142857144	-1.359	-1.419	-0.4725	-1.39	-1.17823529411765	-0.415333333333336	-2.3925	-0.456250000000001	0.0824999999999996	-2.45888888888889	-2.04	-1.439375	0.247272727272723	0.729999999999999	1.72916666666667	0.476666666666667	0.220769230769232	0.0249999999999995	0.026470588235294	-0.39	0.610999999999999	0.28375	-0.280625000000001	0.55	0.515714285714286	0.405714285714286	-0.7075	0.0175000000000001	-0.83230769230769	0.407	-0.499000000000001	0.597142857142858	0.166363636363638	-4.10636363636364	-0.160588235294121	1.38466666666667	-2.27	-1.63090909090909	-1.12	2.71941176470588	-0.15909090909091	-0.69222222222222	-1.55727272727272	0.236666666666665	1.09636363636363	0.0510000000000019	1.57	0.146999999999998	-0.110000000000001	0.632857142857143	-0.845714285714285	0.142222222222223	0.405555555555555	0.245454545454546	1.36642857142857	-0.0310000000000006	1.89555555555556	0.567142857142857	0.91	-0.00750000000000028	-0.00624999999999964	0.113636363636363	-0.656666666666668	-0.723333333333333	0.274615384615384	0.477500000000001	-0.186999999999999	0.0589999999999993	0.0940000000000012	0.76	-1.17	0.623333333333333	0.158666666666665	-0.0274999999999999	0.356999999999998	-0.497692307692308	-1.07	1.46	0.115454545454545	0	0.506666666666666	-0.580909090909092	-0.629090909090909	-2.09090909090909	-0.0399999999999996	0.0846666666666667	0.123333333333335	0.0523076923076924	-0.828571428571427	0	-1.12266666666667	0.0549999999999997	-0.888888888888889	0.873529411764705	0.262222222222221	-0.91	-1.36375	0.113999999999997	-0.0742105263157882	0.265000000000001	-1.39272727272727	0.0311111111111106	-0.541818181818183	-0.209375	-0.443333333333333	0	0.369999999999999	0	1.61	1.49	4.58	8.88178419700125e-16	-1.1	1.61	-1.8	4.54	-0.0999999999999996	1.67	2.08	0	0	0	0	0.23	4.58	0	-1.74	-2.04	1.06	3	-1.96	0	1.39	0	4.21	0	1.53	-0.970000000000001	2.51	-0.359999999999998	-2.47	1.3	1.2	4.24	3.41	4.52	2.06	3.6	1.94	-2.24	-0.160000000000004	-0.58	2.9	3.41	0.109999999999999	-2.79	-0.699999999999999	0	-0.370000000000001	0	-0.55	1.17	6.55	1.5	1.65	3.7	0.199999999999999	4.38	1.61	0.229999999999999	1.96	0.820000000000001	0.970000000000001	-1.03	4.48	3.79	-0.809999999999999	1.26	4.27	1.4	-2.51	-2.56	1.59	-0.02	0.609999999999999	6.72	2.16	2.75	4.77	1.13	0.989999999999999	0	1.28	0	1.21	-3.11	6.91	1.56	1.61	-0.0799999999999983	6.91	0.219999999999999	6.87	6.32	-2.5	4.35	-2.29	1.16	-1.35	0	-6.74	-2.87	-0.88	0.34	-0.43	-0.820000000000001	-1.17	-1.04	2.31	0.730000000000001	-2.28	-0.97	1.92	0.609999999999999	1.99	-1.98	2.72	-0.0499999999999994	0.710000000000001	-0.220000000000002	5.26	1.16	6.9	6.86	0	-4.21	-2.44	1.93	1.15	-0.240000000000002	4.71	0	-0.23	2.09	-2.05	-0.110000000000003	4.04	1.72	0	0.100000000000001	-1.06	0.18	-0.4	-0.600000000000001	-1.18	1.67	-1.16	-1.12	0	2.46	2.87	2.2	1.79	-3.17	1.7	-3.47	1.46	-0.04	-1.37	0.900000000000001	0.59	0.700000000000001	0.329999999999999	-4.58	-0.12	-0.85	3.16	-1.56	-1.03	3.16	-1.85	-1.48	-1.9	0.68	-0.619999999999999	0	-0.53	3.11	2.1	1.87	0.360000000000003	2.1	2.11	0.690000000000003	0.12	1.18	2.24	-0.699999999999999	4.27	2.53	0.4	0.276666666666666	0.758333333333333	-0.82	0.622	1.84714285714286	2.33	0	-1.30333333333333	0.694000000000001	0.932857142857143	2.17	-0.0350000000000001	0.352499999999999	1.35571428571428	-0.794444444444444	-0.675714285714285	-0.518000000000001	0.387142857142855	0.0399999999999991	1.77857142857143	-0.481666666666666	-0.0412499999999998	-1.34428571428571	-0.558333333333334	1.516	-1.16142857142857	-0.238333333333333	0.568571428571428	0.495000000000001	-0.8325	0.716666666666665	-0.476666666666666	0.681764705882351	-0.409230769230769	-0.00666666666666593	-1.09666666666667	0.0749999999999993	0.610000000000003	1.78333333333333	1.29583333333333	0.417000000000002	0.298888888888889	-0.779285714285713	1.40307692307692	0.278333333333332	0.476666666666667	-1.19666666666667	0.1425	0.289999999999999	-0.921250000000001	-0.475000000000001	0.53125	-0.0974999999999984	1.375	1.752	1.33555555555555	1.05555555555556	1.10866666666666	2.39166666666667	-0.687777777777775	1.15428571428571	0.0876923076923077	0.625714285714285	0.776250000000001	-0.0999999999999996	1.534	-0.0750000000000011	0.508999999999997	-1.98083333333333	1.51818181818182	-0.067142857142855	0.248666666666669	1.03	-0.102499999999999	-1.055	-3.00444444444445	-0.0975000000000001	-0.228888888888889	-0.0912499999999987	-2.24428571428571	1.705	1.101	0.63125	1.2325	1.80466666666667	0	1.78	-1.462	0.843333333333332	1.29272727272727	-0.382857142857141	1.359	1.419	0.4725	1.39	1.17823529411766	0.415333333333336	2.3925	0.456249999999997	-0.0824999999999996	2.45888888888889	2.04	1.439375	-0.24727272727273	-0.73	-1.72916666666667	-0.476666666666668	-0.22076923076923	-0.0249999999999995	-0.026470588235294	0.390000000000001	-0.611000000000001	-0.28375	0.280625000000001	-0.55	-0.515714285714285	-0.405714285714287	0.7075	-0.0175000000000001	0.832307692307694	-0.407	0.499000000000001	-0.597142857142857	-0.166363636363638	4.10636363636364	0.160588235294114	-1.38466666666667	2.27	1.63090909090909	1.12	-2.71941176470588	0.159090909090908	0.69222222222222	1.55727272727272	-0.236666666666665	-1.09636363636364	-0.0510000000000019	-1.57	-0.146999999999998	0.110000000000001	-0.632857142857143	0.845714285714285	-0.142222222222221	-0.405555555555555	-0.245454545454546	-1.36642857142857	0.0310000000000006	-1.89555555555556	-0.567142857142857	-0.909999999999998	0.00749999999999851	0.00624999999999964	-0.113636363636363	0.656666666666666	0.723333333333333	-0.274615384615387	-0.477500000000001	0.186999999999999	-0.0589999999999993	-0.0940000000000012	-0.76	1.17	-0.623333333333333	-0.158666666666665	0.0274999999999999	-0.357000000000001	0.497692307692308	1.07	-1.46	-0.115454545454547	0	-0.506666666666666	0.580909090909092	0.629090909090909	2.09090909090909	0.04	-0.0846666666666669	-0.123333333333335	-0.0523076923076924	0.828571428571427	0	1.12266666666667	-0.0549999999999997	0.888888888888889	-0.873529411764707	-0.262222222222221	0.91	1.36375	-0.114000000000001	0.0742105263157882	-0.265000000000001	1.39272727272727	-0.0311111111111124	0.541818181818183	0.209374999999998	0.443333333333333	0	0	0	1.61	-0.57	-2.57	-4.58	-0.67	0	-3.75	-3.03	0	0	0	0.58	0	0	0	0	1.29	0	-1.74	-2.04	0	0	-1.96	0	0.85	0	4.21	0	1.53	-4.58	0.38	0.0700000000000003	-1.67	1.61	2.71	-4.49	3.27	1.7	0	3.6	0	-2.24	0	-0.58	-0.56	2.93	0.109999999999999	-1.1	-0.35	0	-1.91	-4.38	-0.850000000000001	-0.27	1.32	0	1.65	0	0.870000000000001	0	0.460000000000001	0.19	-1.49	0.820000000000001	-0.970000000000001	-1.03	0.37	6.91	-0.809999999999999	1.56	2.84	1.4	-2.51	-2.18	1.59	-1.9	0.609999999999999	-3.77	0.459999999999994	2.75	0.579999999999998	-0.829999999999998	0.989999999999999	-3.7	1.28	0	-4.02	-3.11	-2.9	-1.64	0.510000000000003	-4.08	-0.119999999999997	-2.51	3.37	2.67	-0.690000000000001	-0.72	-5.42	0.449999999999999	-1.35	0	-5.51	-0.25	0.0999999999999988	0.41	-0.42	-0.489999999999999	0.0300000000000007	-1.04	2.31	0.730000000000001	-2.28	-0.97	-0.47	0.899999999999999	1.99	-1.98	0.11	-0.0499999999999994	0	-5.16	5.26	1.16	-3.88	-2.9	-2.94	-4.21	-2.44	-0.289999999999999	-5.27	0.740000000000002	4.71	6.39	-0.23	4.94	-3.29	-0.110000000000003	1.4	1.72	0	0.100000000000001	-1.06	-0.0600000000000005	-0.4	-0.600000000000001	-1.18	1.61	-0.31	-1.12	-1.96	0.419999999999998	2.31	2.2	-0.589999999999998	-3.18	1.7	-2.17	-0.26	0.42	-1.37	0	0.59	0.700000000000001	0.2	-4.58	-0.12	-0.85	3.16	-1.56	-1.03	-4.54	-1.85	-1.48	-1.59	0.54	-0.619999999999999	0	-1.76	3.11	0	1.87	0.360000000000003	0	0	1.15	1.36	1.18	-1.61	-0.699999999999999	3.82	-0.85	0.18	0	0	0	0	0	-1.77635683940025e-15	-1.77635683940025e-15	0	0	0	8.88178419700125e-16	0	0	0	0	0	0	0	0	0	0	0	0	0	0	1.77635683940025e-15	0	0	0	0	0	0	0	1.77635683940025e-15	0	0	3.5527136788005e-15	0	1.77635683940025e-15	0	1.77635683940025e-15	0	0	0	0	0	0	0	0	0	0	0	0	0	8.88178419700125e-16	-1.77635683940025e-15	8.88178419700125e-16	0	0	0	-1.77635683940025e-15	0	0	0	0	0	0	0	0	0	0	0	0	0	0	0	0	0	0	0	0	0	-1.77635683940025e-15	0	0	0	0	0	0	0	0	-3.5527136788005e-15	0	0	0	0	0	0	0	0	0	0	0	0	0	3.5527136788005e-15	0	0	0	0	0	-8.88178419700125e-16	0	0	0	0	0	0	0	0	0	0	0	0	0	0	0	-3.5527136788005e-15	0	0	0	0	0	0	0	0	0	0	0	0	-1.77635683940025e-15	0	0	0	0	0	0	0	0	0	0	0	0	0	0	0	0	0	0	0	0	0	0	0	0	-1.77635683940025e-15	0	0	0	0	0	0	-3.5527136788005e-15	0	0	0	0	0	0	0	0	0	8.88178419700125e-16	-1.77635683940025e-15	0	-3.5527136788005e-15	0	0	0	0	0	0	0	0	-3.5527136788005e-15	0
chrXII_803492_G_A_+	YLR338W_chrXII_803492_G_A_72_2	FALSE	0.0380939954820696	UpStream	TRUE	TRUE	FALSE	FALSE	FALSE	FALSE	TRUE	FALSE	-0.873661149398545	1	73	1	0	1	0	-1	0	0	0	0.440789473684211	0.985294117647059	NA	NA	NA	NA	NA	NA	NA	854	0.88	0.992126	0.221	0.221	0	0	0	0	0	0	0	0	0	0	0	0	0	0	0	0	0	0	0	0	0	0	0	0	0	0	0	0	0	0	0	0	0	0	0	0	0	0	0	0	0	0	0	0	0	0	0	0	0	0	0	0	0	0	0	0	0	0	0	0	0	0	0	0	0	0	0	0	0	0	0	0	0	0	0	0	0	0	0	0	0	0	0	0	0	0	0	0	0	0	0	0	0	0	0	0	0	0	0	0	0	0	0	0	0	0	0	0	0	0	0	0	0	0	0	0	0	0	0	0	0	0	0	0	0	0	0	0	0	0	0	0	0	0	0	0	0	0	0	0	0	0	0	0	0	0	0	0	0	0	0	0	0	0	0	0	0	0	0	0	0	0	0	0	0	0	0	0	0	0	0	0	0	0	0	0	0	0	0	0	0	0	0	0	0	0	0	0	0	0	0	0	0	0	0	0	0	0	0	0	0	0	0	0	0	0	0	0	0	0	0	0	0	0	0	0	0	0	0	0	0	0	0	0	0	0	0	0	0	0	0	0	0	0	0	0	0	0	0	0	0	0	0	0	0	0	0	0	0	0	0	0	0	0	0	0	0	0	0	0	0	0	0	0	0	0	0	0	0	0	0	0	0	0	0	0	0	0	0	0	0	0	0	0	0	0	0	0	0	0	0	0	0	0	0	0	0	0	0	0	0	0	0	0	0	0	0	0	0	0	0	0	0	0	0	0	0	0	0	0	0	0	0	0	0	0	0	0	0	0	0	0	0	0	0	0	0	0	0	0	0	0	0	0	0	0	0	0	0	0	0	0	0	0	0	0	0	0	0	0	0	0	0	0	0	0	0	0	0	0	0	0	0	0	0	0	0	0	0	0	0	0	0	0	0	0	0	0	0	0	0	0	0	0	0	0	0	0	0	0	0	0	0	0	0	0	0	0	0	0	0	0	0	0	0	0	0	0	0	0	0	0	0	0	0	0	0	0	0	0	0	0	0	0	0	0	0	0	0	0	0	0	0	0	0	0	0	0	0	0	0	0	0	0	0	0	0	0	0	0	0	0	0	0	0	0	0	0	0	0	0	0	0	0	0	0	0	0	0	0	0	0	0	0	0	0	0	0	0	0	0	0	0	0	0	0	0	0	0	0	0	0	0	0	0	0	0	0	0	0	0	0	0	0	0	0	0	0	0	0	0	0	0	0	0	0	0	0	0	0	0	0	0	0	0	0	0	0	0	0	0	0	0	0	0	0	0	0	0	0	0	0	0	0	0	0	0	0	0	0	0	0	0	0	0	0	0	0	0	0	0	0	0	0	0	0	0	0	0	0	0	0	0	0	0	0	0	0	0	0	0	0	0	0	0	0	0	0	0	0	0	0	0	0	0	0	0	0	0	0	0	0	0	0	0	0	0	0	0	0	0	0	0	0	0	0	0	0	0	0	0	0	0	0	0	0	0	0	0	0	0	0	0	0	0	0	0	0	0	0	0	0	0	0	0	0	0	0	0	0	0	0	0	0	0	0	0	0	0	0	0	0	0	0	0	0	0	0	0	0	0	0	0	0	0	0	0	0	0	0	0	0	0	0	0	0	0	0	0	0	0	0	0	0	0	0	0	0	0	0	0	0	0	0	0	0	0	0	0	0	0	0	0	0	0	0	0	0	0	0	0	0	0	0	0	0	0	0	0	0	0	0	0	0	0	0	0	0	0	0	0	0	0	0	0	0	0	0	0	0	0	0	0	0	0	0	0	0	0	0	0	0	0	0	0	0	0	0	0	0	0	0	0	0	0	0	0	0	0	0	0	0	0	0	0	0	0	0	0	0	0	0	0	0	0	0	0	0	0	0	0	0	0	0	0	0	0	0	0	0	0	0	0	0	0	0	0	0	0	0	0	0	0	0	0	0	0	0	0	0	0	0	0	0	0	0	0	0	0	0	0	0	0	0	0	0	0	0	0	0	0	0	0	0	0	0	0	0	0	0	0	0	0	0	0	0	0	0	0	0	0	0	0	0	0	0	0	0	0	0	0	0	0	0	0	0	0	0	0	0	0	0	0	0	0	0	0	0	0	0	0	0	0	0	0	0	0	0	0	0	0	0	0	0	0	0	0	0	0	0	0	0	0	0	0	0	0	0	0	0	0	0	0	0	0	0	0	0	0	0	0	0	0	0	0	0	0	0	0	0	0	0	0	0	0	0	0	0	0	0	0	0	0	0	0	0	0	0	0	0	0	0	0	0	0	0	0	0	0	0	0	0	0	0	0	0	0	0	0	0	0	0	0	0	0	0	0	0	0	0	0	0	0	0	0	0	0	0	0	0	0	0	0	0	0	0	0	0	0	0	0	0	0	0	0	0	0	0	0	0	0	0	0	0	0	0	0	0	0	0	0	0	0	0	0	0	0	0	0	0	0	0	0	0	0	0	0	0	0	0	0	0	0	0	0	0	0	0	0	0	0	0	0	0	0	0	0	0	0	0	0	0	0	0	0	0	0	0	0	0	0	0	0	0	0	0	0	0	0	0	0	0	0	0	0	0	0	0	0	0	0	0	0	0	0	0	0	0	0	0	0	0	0	0	0	0	0	0	0	0	0	0	0	0	0	0	0	0	0	0	0	0	0	0	0	0	0	0	0	0	0	0	0	0	0	0	0	0	0	0	0	0	0	0	0	0	0	0	0	0	0	0	0	0	0	0	0	0	0	0	0	0	0	0	0	0	0	0	0	0	0	0	0	0	0	0	0	0	0	0	0	0	0	0	0	0	0	0	0	0	0	0	0	0	0	0	0	0	0	0	0	0	0	0	0	0	0	0	0	0	0	0	0	0	0	0	0	0	0	0	0	0	0	0	0	0	0	0	0	0	0	0	0	0	0	0	0	0	0	0	0	0	0	0	0	0	0	0	0	0	0	0	0	0	0	0	0	0	0	0	0	0	0	0	0	0	0	0	0	0	0	0	0	0	0	0	0	0	0	0	0	0	0	0	0	0	0	0	0	0	0	0	0	0	0	0	0	0	0	0	0	0	0	0	0	0	0	0	0	0	0	0	0	0	0	0	0	0	0	0	0	0	0	0	0	0	0	0	0	0	0	0	0	0	0	0	0	0	0	0	0	0	0	0	0	0	0	0	0	0	0	0	0	0	0	0	0	0	0	0	0	0	0	0	0	0	0	0	0	0	0	0	0	0	0	0	0	0	0	0	0	0	0	0	0	0	0	0	0	0	0	0	0	0	0	0	0	0	0	0	0	0	0	0	0	0	0	0	0	0	0	0	0	0	0	0	0	0	0	0	0	0	0	0	0	0	0	0	0	0	0	0	0	0	0	0	0	0	0	0	0	0	0	0	0	0	0	0	0	0	0	0	0	0	0	0	0	0	0	0	0	0	0	0	0	0	0	0	0	0	0	0	0	0	0	0	0	0	0	0	0	0	0	0	0	0	0	0	0	0	0	0	0	0	0	0	0	0	0	0	0	0	0	0	0	0	0	0	0	0	0	0	0	0	0	0	0	0	0	0	0	0	0	0	0	0	0	0	0	0	0	0	0	0	0	0	0	0	0	0	0	0	0	0	0	0	0	0	0	0	0	0	0	0	0	0	0	0	0	0	0	0	0	0	0	0	0	0	0	0	0	0	0	0	0	0	0	0	0	0	0	0	0	0	0	0	0	0	0	0	0	0	0	0	0	0	0	0	0	0	0	0	0	0	0	0	0	0	0	0	0	0	0	0	0	0	0	0	0	0	0	0	0	0	0	0	0	0	0	0	0	0	0	0	0	0	0	0	0	0	0	0	0	0	0	0	0	0	0	0	0	0	0	0	0	0	0	0	0	0	0	0	0	0	0	0	0	0	0	0	0	0	0	0	0	0	0	0	0	0	0	0	0	0	0	0	0	0	0	0	0	0	0	0	0	0	0	0	0	0	0	0	0	0	0	0	0	0	0	0	0	0	0	0	0	0	0	0	0	0	0	0	0	0	0	0	0	0	0	0	0	0	0	0	-5.15	-5.15	-2.57	1.4	0.12	-0.58	-0.58	-0.58	-3.5	-2.75	1.33	3.2	-5.15	-4.37	-1.88	-2.96	-3.69	-2.66	-1.6	-5.15	-1.59	-0.0700000000000003	-5.15	1.22	-1.36	0.999999999999999	-5.15	-3.46	-1.23	0.69	-0.299999999999999	-1.41	-0.560000000000004	0.00999999999999979	-1.46	-0.43	3.77	0.0300000000000002	-0.29	0.430000000000001	0.0700000000000003	-0.58	-4.96	-4.44	-1.17	-2.72	-3.84	-0.460000000000001	-2.29	-4.35	-0.26	-2	-2.83	-0.29	-0.58	-3.48	3.09	1.36	-3.12	-7.46	-0.590000000000001	0.67	3.24	-3.58	-3.98	0.0600000000000001	-0.880000000000001	-2.7	-0.579999999999998	-3.15	-0.580000000000002	0.259999999999999	-1.44	-0.909999999999999	0.880000000000001	0.670000000000003	-1.68	1.22	4.64	-1.51	4.02	-2.29	2.66	6.33	-1.68	3.78	-0.57	0.650000000000002	-4.96	0.9	1.58	3.36	1.43	0.300000000000001	3.42	-7.48	0.0299999999999976	3.04	-5.61	-1.4	0.0199999999999994	-1.1	3.54	-0.300000000000001	-0.569999999999999	-5.2	-0.03	-0.52	-1.15	-0.18	-1.39	-0.37	-2.23	1.44	-0.14	-3	-0.87	-1.6	-2.03	-0.17	-1.12	-0.71	1.42	0.34	1.79	0.369999999999997	-0.580000000000002	-4.02	1.8	3.05	-2.53	3.11	-3.54	1.74	1.49	4.94	-4.16	-1.39	0.400000000000002	-0.56	-3.51	-4.81	-1.03	-0.03	1.51	-0.780000000000001	-3.38	-0.8	-1.72	-4.74	-3.55	-2.4	2.85	0.59	-3.85	-0.139999999999999	0.21	0.15	-1.02	0.44	-0.51	-2.74	0.13	-2.62	1.14	-2.67	-4.21	1.58	0.540000000000001	-0.29	-0.58	-2.96	-1.97	-2.24	1.2	1.04	0.42	0.34	2.26	-5.15	3.81	0.780000000000001	1.16	0.44	0.0500000000000003	-1.44	1.87	-0.300000000000001	-5.15	-5.13	-2.19	-4.1	-0.52	1.41	-0.13	-0.74	0.316666666666666	-1.89	-1.055	0.303999999999999	0.894285714285714	1.77	0.946666666666667	-0.381666666666666	-1.904	0.619999999999999	2.38285714285714	0.282500000000001	-2.83625	-0.800000000000001	-0.724444444444444	-0.870000000000001	-2.948	-3.62	-0.494285714285715	0.98	-1.82166666666667	-1.5725	-2.96285714285714	-0.210000000000001	-2.678	-0.0571428571428569	-2.11833333333333	-1.40285714285714	-0.652500000000002	0.678750000000001	0.635	0.00111111111111128	-0.521764705882351	-0.563076923076922	-0.113333333333333	-0.482500000000002	-1.09071428571428	-0.63125	1.08333333333333	0.110833333333332	-0.265000000000001	-0.342222222222222	-0.450714285714284	-1.22384615384615	-0.634166666666669	-1.32	-1.3725	-0.226666666666667	-0.328999999999999	-2.56	-0.369999999999999	0.16625	-1.96125	1.26	1.18	0.101111111111113	0.326666666666666	-1.05066666666666	2.89416666666666	-3.73333333333333	-1.92571428571429	-0.286153846153846	-0.572857142857142	-0.805	1.92181818181818	0.0859999999999994	-0.201000000000001	-2.494	2.24416666666666	0.830000000000002	0.387857142857143	0.0226666666666659	0.65	0.0837500000000002	-1.831	-0.689444444444444	-1.4225	-1.34388888888889	1.58875	-0.525714285714287	1.86	1.558	0.681249999999999	-2.69375	-0.0973333333333386	2.35166666666667	1.30571428571429	-1.734	-0.0216666666666665	-0.36090909090909	-0.548571428571428	0.379000000000001	0.746	0.180000000000003	1.38375	-1.38999999999999	-0.972666666666669	1.715	-0.998750000000001	-2.48375	0.784444444444444	-0.254999999999999	1.345625	-1.76090909090909	0.158333333333335	0.144166666666667	-1.15	-1.21846153846154	0.178	-0.948235294117647	-0.187272727272727	-1.603	-0.95875	0.185625	-0.65	0.411428571428572	-1.63428571428571	-1.15875	-1.0875	0.67	0.236000000000001	-1.022	-0.17	-1.01454545454546	1.78818181818182	-3.27882352941176	-1.41066666666666	0.288	-0.173636363636362	2.19222222222222	1.56411764705882	3.03818181818182	-1.17	0.494545454545452	-0.445833333333333	-0.643636363636364	-0.686999999999998	-0.898	0.930999999999999	0.123636363636364	-2.73857142857143	-0.668571428571427	-0.396666666666668	-0.575555555555557	-1.12272727272727	-1.50142857142857	-1.652	-0.997777777777779	-1.12428571428571	-2.4475	-1.07125	-0.959999999999999	1.25181818181818	0.35	-1.25111111111111	-0.868461538461538	0.3325	-0.783000000000001	0.247000000000001	0.287000000000001	-2.23	-2.11	1.155	-1.828	-0.9015	-0.946	-1.91230769230769	-0.0587499999999999	-1.04222222222222	0.149090909090908	-1.39722222222222	-0.108888888888888	-0.00636363636363591	-0.0209090909090914	1.31909090909091	1.581	0.86	-0.331111111111111	0.973846153846154	-1.49285714285714	-2.3875	0.439333333333332	0.925000000000001	0.357777777777777	0.237058823529413	-2.31	-0.174999999999999	1.05125	-1.786	0.119473684210526	-0.887	-0.210909090909091	-1.36833333333333	0.374545454545455	0.00187499999999829	-0.458571428571428	-5.15	-5.15	1.08	-3.12	-0.58	-0.58	-4.57	1.5	-4.42	-0.519999999999999	-1.86	1.37	-2.44	-0.710000000000001	-5.15	-4.11	-2.6	-4.22	-3.41	1.56	-0.58	-0.700000000000002	-5.15	-0.49	-0.58	1.45	-2.83	-1.4	1.55	-0.19	-1.75	-1.02	-4.03	-1.21	-1.91	-5.15	-0.279999999999999	1.2	-0.580000000000002	-0.459999999999997	-3.82	-3.96	3.64	-5.15	2.58	-5.15	0.450000000000003	1.96	-1.13	-0.76	-0.11	1.3	-1.17	-1.16	-0.569999999999999	2.08	-1.65	-1.26	5.16	-0.579999999999998	-4.28	0.0599999999999996	-0.00999999999999979	-2.92	0.53	-2.37	0.200000000000002	-2.46	2.13	2.73	-0.579999999999998	0.58	-0.0700000000000003	-0.0899999999999999	-1.33	-0.239999999999999	-0.44	-1.33	5.63	-1.94	-0.579999999999998	3.96	1.24	-0.580000000000002	-3.19	3.78	-4.95	-0.579999999999998	-0.57	-4.66	-0.359999999999999	-0.390000000000001	0.940000000000001	-1.02	0.550000000000002	-0.579999999999998	-0.580000000000002	1.3	-4.05	-3.56	-0.59	-0.92	-2.38	-1.66	3.24	-3.46	-0.97	-0.679999999999999	-2.01	-1.15	-1.41	0.68	1.24	-1.05	-0.88	-3.92	-0.31	-0.430000000000001	-2.34	0.379999999999999	0.149999999999999	-1.78	-1.84	-3.14	-0.580000000000002	0.700000000000003	-1.21	-1.67	-1.01	6.11	1.34	6.2	-7.48	-1.96	-1.43000000000001	-3.25	-3.98	-1.71	4.23	-1.31	-0.689999999999999	-1.95	-1.21	-0.59	0.93	4.7	-3.19	-2.28	-1.09	-0.58	-5.26	-2.37	1.95	-0.25	-0.25	-0.0600000000000005	-0.43	-0.7	-0.55	-2.51	-0.54	-0.33	-3.7	-0.4	2.03	-1.49	-1.83	0.83	0.38	-3.51	-1.16	-5.15	0.34	0.109999999999999	-2.17	-1.03	0.17	-1.21	-0.390000000000001	-0.93	3.81	0.81	0.180000000000001	-5.15	3.99	-2.36	-2.95	-1.1	-5.15	0.859999999999999	-2.25	-3.46	-0.58	-1.8	-0.17	-0.959999999999999	-0.211666666666668	-2.495	0.510000000000002	-0.263999999999999	0.227142857142857	-0.578571428571429	-0.576666666666666	-1.88	-2.602	-0.334285714285715	-1.30714285714286	1.06375	-1.43125	-1.16857142857143	-0.676666666666668	-1.99571428571429	-2.32	-3.8	-3.18142857142857	-0.578571428571427	-0.786666666666667	-0.963750000000001	0.111428571428572	-0.113333333333333	-0.58	-0.998571428571427	-2.04333333333333	-0.738571428571429	0.0712499999999991	1.55375	-3.82166666666667	0.148888888888889	-0.85588235294118	-0.677692307692308	-1.41555555555555	0.177500000000002	-1.21928571428571	0.23	-1.15444444444445	-2.1575	-0.500000000000002	-0.997777777777777	0.69857142857143	-3.03230769230769	-0.00583333333333336	-1.56	-0.448333333333334	-0.110833333333334	-0.385	0.0024999999999995	0.19	0.0150000000000006	-0.72125	-0.418749999999999	0.306000000000001	0.0566666666666684	-1.08111111111111	-1.15466666666666	0.224999999999998	0.731111111111108	-1.10142857142857	-0.226153846153846	-1.19857142857143	-0.843749999999998	1.08454545454545	-1.104	0.318	-2.083	2.6625	1.09909090909091	-0.537142857142854	-0.726666666666667	-2.04	-0.411249999999999	0.133999999999999	1.98277777777778	-0.126249999999999	-1.48166666666667	1.42375	-0.485714285714284	-0.638333333333332	0.459000000000003	-0.38875	-3.35125	0.584666666666664	2.35166666666667	-1.19857142857143	1.278	-0.571666666666665	-1.01272727272727	0.422142857142857	-0.41	0.645000000000001	-0.677500000000002	-0.872500000000002	-2.20294117647057	-1.216	0.662500000000001	-0.987499999999997	-0.983750000000001	-0.89777777777778	-1.60666666666667	-0.274374999999999	-2.10818181818182	1.62	0.216666666666669	-0.744166666666667	-0.689230769230769	0.0430000000000001	-0.624705882352941	-1.33818181818182	0.302999999999999	-0.62125	-0.010625000000001	-0.0380000000000003	0.494285714285715	-1.05571428571429	-1.305	-1.594375	-2.43692307692308	0.359999999999999	-1.114	-0.571428571428571	-1.67636363636364	-1.15181818181819	-3.17176470588235	0.0600000000000023	-1.08	-0.0890909090909062	0.983333333333334	3.85941176470589	1.23272727272727	-2.17444444444444	-1.63454545454546	-1.15416666666667	1.52272727272727	-1.113	0.238	0.908999999999999	-0.318181818181817	-0.195714285714285	-1.35714285714286	-0.315555555555555	-0.741111111111111	-0.687272727272727	0.0649999999999995	-1.366	0.363333333333333	-1.04	-0.00374999999999837	-1.375	-1.25375	1.18181818181818	-2.01888888888889	-0.341111111111111	0.35	-0.493749999999999	-1.327	-0.144	0.327999999999999	-2.502	-1.15166666666667	-2.22666666666667	-1.49066666666667	-0.778500000000001	-1.07	-1.41846153846154	-1.3875	0.125555555555556	0.00818181818181785	-1.37888888888889	-0.0166666666666657	-2.06	-2.23	-1.31090909090909	1.237	0.863333333333334	-0.312222222222221	1.24769230769231	-0.91	-2.3875	-0.232666666666667	0.893333333333333	-0.735555555555557	0.778823529411763	-1.27	-1.254	-1.38	-1.778	-0.0478947368421068	-1.226	-0.833636363636364	-1.35277777777778	-0.49	-0.406874999999999	-0.347619047619047	-5.15	-5.15	1.08	1.4	0.12	-0.58	-0.58	0.450000000000001	-3.5	-2.75	1.33	3.2	-2.44	-4.37	-1.88	-3.69	-2.6	-4.22	-1.6	-5.15	-0.58	-0.0700000000000003	-5.15	-0.49	-0.58	0.999999999999999	-2.83	-2.87	-0.56	-0.19	-0.299999999999999	-1.02	-1.9	0.00999999999999979	-1.91	-5.15	3.77	0.0300000000000002	-0.29	0.430000000000001	-3.82	-0.58	-0.26	-4.44	2.58	-4.08	0.450000000000003	0.649999999999999	-2.07	-0.76	-0.11	-2	-1.17	-0.29	-0.58	-3.48	3.09	-1.26	-3.12	-1.83	-1.17	0.67	3.24	-3.58	0.53	0.0600000000000001	0.200000000000002	-2.7	-0.579999999999998	0.520000000000001	-0.580000000000002	0.259999999999999	-1.44	-0.22	-1.33	-0.239999999999999	-1.56	1.22	5.63	-1.94	4.02	-2.29	2.66	6.33	-1.97	3.78	-0.57	-0.579999999999998	-4.37	0.9	-0.359999999999999	-0.390000000000001	1.43	0.300000000000001	3.42	-7.48	0.0299999999999976	3.04	-4.05	-3.56	0.0199999999999994	-1.1	-2.06	-1.66	3.24	-3.46	-0.03	-0.679999999999999	-2.01	-1.15	-1.39	0.68	-1.81	1.44	-0.88	-3.92	-0.31	-1.6	-2.24	-0.17	0.149999999999999	-0.71	-0.0699999999999996	-1.27	1.79	0.369999999999997	-1.21	-4.02	0.539999999999997	6.11	1.34	3.11	-3.54	0.49	1.49	-0.649999999999999	-4.16	-1.71	0.570000000000001	-0.56	-0.689999999999999	-4.75	-1.21	-0.03	0.93	4.7	-3.38	-2.28	-1.09	-0.58	-5.05	-2.4	2.85	0.59	-3.37	-0.0600000000000005	-0.43	0.15	-1.02	0.44	-0.51	-0.33	0.13	-0.4	2.03	-1.49	-1.83	1.58	0.38	-0.29	-1.16	-4.02	-1.97	-2.24	1.2	0.42	0.28	0.34	0.29	-1.7	3.81	0.81	0.180000000000001	0.44	1.57	-1.44	1.87	-0.300000000000001	-5.15	-4.74	-2.25	-4.1	-0.58	-1.8	-0.17	-0.959999999999999	0.0525000000000002	-2.1925	-0.272499999999999	0.0199999999999996	0.560714285714285	0.595714285714287	0.185	-1.13083333333333	-2.253	0.142857142857144	0.537857142857142	0.673125000000001	-2.13375	-0.984285714285715	-0.700555555555555	-1.43285714285714	-2.634	-3.71	-1.83785714285714	0.200714285714286	-1.30416666666667	-1.268125	-1.42571428571429	-0.161666666666665	-1.629	-0.527857142857142	-2.08083333333333	-1.07071428571429	-0.290625	1.11625	-1.59333333333333	0.0749999999999993	-0.688823529411767	-0.620384615384614	-0.764444444444445	-0.1525	-1.155	-0.200625	-0.0355555555555558	-1.02333333333333	-0.3825	-0.669999999999998	0.123928571428571	-2.12807692307693	-0.32	-1.44	-0.910416666666666	-0.168750000000001	-0.356999999999999	-1.27875	-0.0899999999999999	0.0906250000000011	-1.34125	0.420624999999999	0.743	0.0788888888888888	-0.377222222222223	-1.10266666666666	1.55958333333333	-1.50111111111111	-1.51357142857143	-0.256153846153847	-0.885714285714286	-0.824375	1.50318181818182	-0.509	0.0585000000000004	-2.2885	2.45333333333333	0.964545454545455	-0.0746428571428552	-0.352	-0.695	-0.16375	-0.848500000000001	0.646666666666665	-0.774374999999999	-1.41277777777778	1.50625	-0.505714285714285	0.610833333333334	1.0085	0.14625	-3.0225	0.243666666666662	2.35166666666667	0.053571428571427	-0.227999999999998	-0.296666666666667	-0.686818181818182	-0.0632142857142863	-0.0154999999999994	0.695500000000001	-0.248750000000001	0.255625	-1.79647058823529	-1.09433333333333	1.18875	-0.993125000000003	-1.73375	-0.0566666666666666	-0.930833333333332	0.535625	-1.93454545454545	0.889166666666666	0.180416666666666	-0.947083333333334	-0.953846153846155	0.1105	-0.786470588235295	-0.762727272727273	-0.65	-0.790000000000001	0.0875000000000004	-0.344	0.452857142857143	-1.345	-1.231875	-1.3409375	-0.883461538461539	0.298	-1.068	-0.370714285714286	-1.34545454545455	0.318181818181817	-3.22529411764705	-0.675333333333331	-0.395999999999997	-0.131363636363634	1.58777777777778	2.71176470588235	2.13545454545455	-1.67222222222222	-0.57	-0.800000000000001	0.439545454545456	-0.900000000000002	-0.33	0.92	-0.0972727272727258	-1.46714285714286	-1.01285714285714	-0.356111111111112	-0.658333333333333	-0.904999999999999	-0.718214285714286	-1.509	-0.317222222222222	-1.08214285714286	-1.225625	-1.223125	-1.106875	1.21681818181818	-0.834444444444445	-0.796111111111111	-0.259230769230768	-0.0806249999999995	-1.055	0.0514999999999999	0.307500000000001	-2.366	-1.63083333333333	-0.535833333333333	-1.65933333333333	-0.84	-1.008	-1.66538461538461	-0.723125	-0.458333333333332	0.0786363636363632	-1.38805555555555	-0.0627777777777787	-1.03318181818182	-1.12545454545455	0.0040909090909107	1.409	0.861666666666667	-0.321666666666667	1.11076923076923	-1.20142857142857	-2.3875	0.103333333333333	0.909166666666666	-0.188888888888888	0.507941176470588	-1.79	-0.714499999999999	-0.164375	-1.782	0.0357894736842113	-1.0565	-0.522272727272728	-1.36055555555556	-0.0577272727272717	-0.202500000000001	-0.403095238095238
chrXII_803736_C_A_+	YLR338W_chrXII_803736_C_A_72_2	FALSE	-0.110431284232621	UpStream	TRUE	TRUE	FALSE	FALSE	FALSE	FALSE	TRUE	TRUE	-0.318542086963462	1	73	1	0	1	0	0	-1	0	0	0.539473684210526	0.987951807228916	NA	NA	NA	NA	NA	NA	NA	610	1.37	0.0551181	0.488	0.488	0	0	0	0	0	0	0	0	0	0	0	0	0	0	0	0	0	0	0	0	0	0	0	0	0	0	0	0	0	0	0	0	0	0	0	0	0	0	0	0	0	0	0	0	0	0	0	0	0	0	0	0	0	0	0	0	0	0	0	0	0	0	0	0	0	0	0	0	0	0	0	0	0	0	0	0	0	0	0	0	0	0	0	0	0	0	0	0	0	0	0	0	0	0	0	0	0	0	0	0	0	0	0	0	0	0	0	0	0	0	0	0	0	0	0	0	0	0	0	0	0	0	0	0	0	0	0	0	0	0	0	0	0	0	0	0	0	0	0	0	0	0	0	0	0	0	0	0	0	0	0	0	0	0	0	0	0	0	0	0	0	0	0	0	0	0	0	0	0	0	0	0	0	0	0	0	0	0	0	0	0	0	0	0	0	0	0	0	0	0	0	0	0	0	0	0	0	0	0	0	0	0	0	0	0	0	0	0	0	0	0	0	0	0	0	0	0	0	0	0	0	0	0	0	0	0	0	0	0	0	0	0	0	0	0	0	0	0	0	0	0	0	0	0	0	0	0	0	0	0	0	0	0	0	0	0	0	0	0	0	0	0	0	0	0	0	0	0	0	0	0	0	0	0	0	0	0	0	0	0	0	0	0	0	0	0	0	0	0	0	0	0	0	0	0	0	0	0	0	0	0	0	0	0	0	0	0	0	0	0	0	0	0	0	0	0	0	0	0	0	0	0	0	0	0	0	0	0	0	0	0	0	0	0	0	0	0	0	0	0	0	0	0	0	0	0	0	0	0	0	0	0	0	0	0	0	0	0	0	0	0	0	0	0	0	0	0	0	0	0	0	0	0	0	0	0	0	0	0	0	0	0	0	0	0	0	0	0	0	0	0	0	0	0	0	0	0	0	0	0	0	0	0	0	0	0	0	0	0	0	0	0	0	0	0	0	0	0	0	0	0	0	0	0	0	0	0	0	0	0	0	0	0	0	0	0	0	0	0	0	0	0	0	0	0	0	0	0	0	0	0	0	0	0	0	0	0	0	0	0	0	0	0	0	0	0	0	0	0	0	0	0	0	0	0	0	0	0	0	0	0	0	0	0	0	0	0	0	0	0	0	0	0	0	0	0	0	0	0	0	0	0	0	0	0	0	0	0	0	0	0	0	0	0	0	0	0	0	0	0	0	0	0	0	0	0	0	0	0	0	0	0	0	0	0	0	0	0	0	0	0	0	0	0	0	0	0	0	0	0	0	0	0	0	0	0	0	0	0	0	0	0	0	0	0	0	0	0	0	0	0	0	0	0	0	0	0	0	0	0	0	0	0	0	0	0	0	0	0	0	0	0	0	0	0	0	0	0	0	0	0	0	0	0	0	0	0	0	0	0	0	0	0	0	0	0	0	0	0	0	0	0	0	0	0	0	0	0	0	0	0	0	0	0	0	0	0	0	0	0	0	0	0	0	0	0	0	0	0	0	0	0	0	0	0	0	0	0	0	0	0	0	0	0	0	0	0	0	0	0	0	0	0	0	0	0	0	0	0	0	0	0	0	0	0	0	0	0	0	0	0	0	0	0	0	0	0	0	0	0	0	0	0	0	0	0	0	0	0	0	0	0	0	0	0	0	0	0	0	0	0	0	0	0	0	0	0	0	0	0	0	0	0	0	0	0	0	0	0	0	0	0	0	0	0	0	0	0	0	0	0	0	0	0	0	0	0	0	0	0	0	0	0	0	0	0	0	0	0	0	0	0	0	0	0	0	0	0	0	0	0	0	0	0	0	0	0	0	0	0	0	0	0	0	0	0	0	0	0	0	0	0	0	0	0	0	0	0	0	0	0	0	0	0	0	0	0	0	0	0	0	0	0	0	0	0	0	0	0	0	0	0	0	0	0	0	0	0	0	0	0	0	0	0	0	0	0	0	0	0	0	0	0	0	0	0	0	0	0	0	0	0	0	0	0	0	0	0	0	0	0	0	0	0	0	0	0	0	0	0	0	0	0	0	0	0	0	0	0	0	0	0	0	0	0	0	0	0	0	0	0	0	0	0	0	0	0	0	0	0	0	0	0	0	0	0	0	0	0	0	0	0	0	0	0	0	0	0	0	0	0	0	0	0	0	0	0	0	0	0	0	0	0	0	0	0	0	0	0	0	0	0	0	0	0	0	0	0	0	0	0	0	0	0	0	0	0	0	0	0	0	0	0	0	0	0	0	0	0	0	0	0	0	0	0	0	0	0	0	0	0	0	0	0	0	0	0	0	0	0	0	0	0	0	0	0	0	0	0	0	0	0	0	0	0	0	0	0	0	0	0	0	0	0	0	0	0	0	0	0	0	0	0	0	0	0	0	0	0	0	0	0	0	0	0	0	0	0	0	0	0	0	0	0	0	0	0	0	0	0	0	0	0	0	0	0	0	0	0	0	0	0	0	0	0	0	0	0	0	0	0	0	0	0	0	0	0	0	0	0	0	0	0	0	0	0	0	0	0	0	0	0	0	0	0	0	0	0	0	0	0	0	0	0	0	0	0	0	0	0	0	0	0	0	0	0	0	0	0	0	0	0	0	0	0	0	0	0	0	0	0	0	0	0	0	0	0	0	0	0	0	0	0	0	0	0	0	0	0	0	0	0	0	0	0	0	0	0	0	0	0	0	0	0	0	0	0	0	0	0	0	0	0	0	0	0	0	0	0	0	0	0	0	0	0	0	0	0	0	0	0	0	0	0	0	0	0	0	0	0	0	0	0	0	0	0	0	0	0	0	0	0	0	0	0	0	0	0	0	0	0	0	0	0	0	0	0	0	0	0	0	0	0	0	0	0	0	0	0	0	0	0	0	0	0	0	0	0	0	0	0	0	0	0	0	0	0	0	0	0	0	0	0	0	0	0	0	0	0	0	0	0	0	0	0	0	0	0	0	0	0	0	0	0	0	0	0	0	0	0	0	0	0	0	0	0	0	0	0	0	0	0	0	0	0	0	0	0	0	0	0	0	0	0	0	0	0	0	0	0	0	0	0	0	0	0	0	0	0	0	0	0	0	0	0	0	0	0	0	0	0	0	0	0	0	0	0	0	0	0	0	0	0	0	0	0	0	0	0	0	0	0	0	0	0	0	0	0	0	0	0	0	0	0	0	0	0	0	0	0	0	0	0	0	0	0	0	0	0	0	0	0	0	0	0	0	0	0	0	0	0	0	0	0	0	0	0	0	0	0	0	0	0	0	0	0	0	0	0	0	0	0	0	0	0	0	0	0	0	0	0	0	0	0	0	0	0	0	0	0	0	0	0	0	0	0	0	0	0	0	0	0	0	0	0	0	0	0	0	0	0	0	0	0	0	0	0	0	0	0	0	0	0	0	0	0	0	0	0	0	0	0	0	0	0	0	0	0	0	0	0	0	0	0	0	0	0	0	0	0	0	0	0	0	0	0	0	0	0	0	0	0	0	0	0	0	0	0	0	0	0	0	0	0	0	0	0	0	0	0	0	0	0	0	0	0	0	0	0	0	0	0	0	0	0	0	0	0	0	0	0	0	0	0	0	0	0	0	0	0	0	0	0	0	0	0	0	0	0	0	0	0	0	0	0	0	0	0	0	0	0	0	0	0	0	0	0	0	0	0	0	0	0	0	0	0	0	0	0	0	0	0	0	0	0	0	0	0	0	0	0	0	0	0	0	0	0	0	0	0	0	0	0	0	0	0	0	0	0	0	0	0	0	0	0	0	0	0	0	0	0	0	0	0	0	0	0	0	0	0	0	0	0	0	0	0	0	0	0	0	0	0	0	0	0	0	0	0	0	0	0	0	0	0	0	0	0	0	0	0	0	0	0	0	0	0	0	0	0	0	0	0	0	0	0	0	0	0	0	0	0	0	0	0	0	0	0	0	0	0	0	0	0	0	0	0	0	0	0	0	0	0	0	0	0	0	0	0	0	0	0	0	0	0	0	0	0	0	0	0	0	0	0	0	0	0	0	0	0	0	0	0	0	0	2.33	-0.949999999999998	-2.59	4	3.84	0.00999999999999979	-0.559999999999998	-5.15	-0.609999999999999	4	2.35	0.81	-0.229999999999999	-0.280000000000001	0.53	-2.68	-5.15	-4.2	-5.15	3.42	-5.15	-2.27	-0.98	-0.58	-0.58	-5.15	-4.68	-2.11	1.49	4	-5.15	2.86	3.95	-5.05	-5.08	-0.58	-4.82	-4.31	-0.290000000000001	-1.39	1.99	-0.77	-5.15	-1.1	1.49	0.68	-3.46	-0.570000000000001	-3.22	-4.23	-1.67	0.59	2.72	-0.210000000000002	3.81	0.89	1.37	-2.35	1.72	2.43	-0.57	-3.21	-4.96	0.27	4.78	-1.89	4.64	-2.13	-0.0199999999999996	3.48	-2.53	-1.99	2.55	2.69	-4.19	-1.7	4.23	1.06	-0.530000000000001	-7.48	4.04	1.9	0.900000000000001	-1.55	6.05	-0.409999999999999	-4.96	0.850000000000001	-0.58	-6.31	-0.830000000000001	6.33	4.85	4.09	-2.92	5.63	-0.210000000000001	1.44	-4.54	-2.63	-1.48	-1.81	-0.659999999999993	-0.4	3.81	-0.659999999999998	-3.38	-0.69	-0.32	-0.44	-2.29	0.82	-3.97	-1.05	1.56	-1.09	0.19	-1.26	-1.98	-2.13	0.89	-0.989999999999999	-4.99	-2.27	2.66	0.210000000000001	3.94	-1.7	-5.75	3	-0.58	0.73	1.83	1.44	0.629999999999999	-7.38	3.93	2.39	1.37	-0.65	-3.23	-0.919999999999998	-1.35	-4.01	2.3	-2.3	-0.62	-0.91	-5.38	-5.15	0.13	-1.87	2.62	-1.47	-4.82	-0.45	-4.36	1.62	-3.38	-0.910000000000001	-5.42	0.8	-3.76	0.479999999999998	0.43	-3.81	1.92	1.58	-5.02	2.73	-0.58	1.89	-0.789999999999999	0.120000000000001	1.67	1.65	-0.33	0.81	3.81	-0.580000000000002	0.92	0.96	0.23	2.57	0.59	-4.76	2.81	-1.36	0.120000000000001	2.5	-4.24	1.71	-0.73	2.34	1.6	0.290000000000001	0.0649999999999995	-1.73666666666667	-0.31	0.358	2.07428571428571	1.75142857142857	-0.576666666666666	-3.18333333333333	-1.908	0.598571428571429	0.862857142857143	1.02875	-1.07875	0.187142857142858	-1.47111111111111	-2.67142857142857	-2.838	-3.41285714285714	-3.14142857142857	1.2	-1.26833333333333	-1.005	-1.23285714285714	-0.671666666666667	0.936	-2.16	-2.28166666666667	-0.17	0.56625	0.721250000000001	-3.105	-0.327777777777778	-0.174117647058825	-1.08692307692308	-1.42222222222222	-0.919166666666666	-1.14428571428572	0.840000000000002	0.628888888888889	-0.861666666666668	-0.0830000000000002	-0.698888888888888	-0.0807142857142864	-1.62923076923077	0.272500000000001	-1.08333333333333	-1.645	0.0316666666666663	-0.0950000000000006	-0.918749999999999	-0.285	0.54625	-0.818750000000001	0.956250000000001	2.058	1.39222222222222	-0.025555555555556	-0.0459999999999994	2.61666666666667	0.0433333333333366	0.0528571428571425	-0.138461538461538	-0.572857142857142	-0.0674999999999999	0.984545454545454	0.43	0.243	-1.574	0.681666666666668	2.61727272727273	-0.604285714285716	-0.477999999999998	-1.01	-0.51375	-0.920999999999999	-1.02166666666666	-0.223749999999999	-1.71055555555556	1.3325	-2.73	1.06666666666667	1.56	0.242500000000001	-2.11875	2.38933333333333	2.35166666666667	0.581428571428571	-0.184000000000001	0.271666666666668	0.280000000000001	0.0392857142857146	0.949000000000002	2.064	-0.204999999999998	0.517499999999998	-1.02470588235295	-0.800666666666665	3.055	-0.531249999999996	-1.06625	1.56111111111111	0.433333333333334	1.165	-2.35545454545455	0.890000000000001	-1.5125	-1.22083333333333	-0.909999999999999	0.0179999999999998	-0.651176470588235	-0.948181818181818	-0.308	-0.904999999999998	0.27	-0.588000000000001	-0.0214285714285705	-1.46142857142857	-0.5975	-1.611875	-1.60461538461539	-0.0470000000000006	-0.614999999999999	-1.16857142857143	-1.84272727272727	2.95454545454545	-3.01117647058823	-1.32466666666667	1.19	1.54181818181818	2.10333333333334	1.14	1.39181818181818	-1.48222222222222	-0.077272727272728	-1.39083333333333	0.426363636363636	-1.164	-1.332	0.761999999999999	-0.208181818181817	-0.828571428571429	-0.511428571428571	-0.457777777777778	-1.14666666666667	-0.932727272727274	-1.30142857142857	-1.335	-1.53222222222222	-1.60714285714286	-0.913749999999999	-1.3675	-1.2475	1.06818181818182	-1.36222222222222	0.382222222222222	0.0753846153846176	-0.97125	-1.14	-0.202999999999999	0.234000000000002	-3.262	0.0183333333333335	-2.85	-1.64933333333333	-0.750999999999999	-1.427	-0.920769230769229	-0.317500000000001	-1.33444444444445	-0.107272727272727	-1.37888888888889	-0.523333333333333	-1.47909090909091	-1.60090909090909	0.779999999999999	1.277	0.778666666666667	-0.435555555555556	1.19538461538462	-0.081428571428571	-2.3875	0.889999999999999	0.838333333333333	0.153333333333334	-0.0947058823529403	-1.53222222222222	-0.343999999999998	-0.0162499999999994	-1.892	0.026315789473685	-1.491	0.559090909090909	-1.38388888888889	0.0518181818181809	-0.197500000000002	0.0957142857142852	2.18	-4.76	-1.52	3.98	0.0699999999999994	-0.58	4	0.52	-0.770000000000001	-3.2	-0.58	1.13	-1.67	1.95	-1.07	1.03	-5.15	-4.41	-0.580000000000001	1.29	-5	-4.45	-2.35	1.63	-5.15	-0.00999999999999979	-1.06	0.87	2.45	4	0.27	3.63	2.49	-2.17	-2.57	-2.04	-4.44	-4.05	-0.58	2.82	3.06	-0.75	2.86	-4.46	1.49	-1.44	-0.58	2.55	-1.83	0.350000000000001	-4.42	-1.2	-0.61	0.52	3.8	-4.11	0.0699999999999998	-2.45	-2.77	-0.58	-0.58	-1.18	-1.15	-3.37	2.86	-3.28	2.75	-3.74	3.16	-0.78	-6.57	-3.87	1.26	3.27	-2.4	4.18	1.82	2.28	5.01	-2.12	1.28	-0.75	-1.68	-7.36	-7.48	-0.409999999999999	-0.569999999999999	0.720000000000002	-4.96	0.18	1.37	3.84	-2.04	2.8	-4.88	6.33	2.62	0.480000000000002	-1.05	-0.390000000000001	0.0699999999999985	-7.23	-2.32	0.0399999999999991	3.81	-1.49	-4.01	0.34	-2.03	-0.149999999999999	0.51	0.46	-1.6	-2.43	0.27	2.56	-1.1	-4.1	-1.65	2.7	-0.85	-2.14	-1.31	-4.06	-0.579999999999998	1.61	4.32	-0.950000000000002	-7.48	-0.579999999999998	4.53	6.29	6.24	-3.71	-5.63000000000001	0.26	1.94	2.31	-1.04	-0.9	-4.36	1.16	-1.6	-3.56	0.130000000000001	2.88	-0.75	1.52	-5.41	-1.81	-1.55	-0.78	3.89	-0.0500000000000007	-5.26	1.35	-3.67	0.7	-2.49	0.49	-1.46	-3.97	4.01	-1.53	-1.02	1.46	-0.49	-3.5	4	2.73	-0.58	0.520000000000001	2.37	2.17	-3.07	0.23	0.66	2.73	3.81	-1.88	0.92	-2.24	1.05	-4.6	2.11	-3.39	-1.64	-0.890000000000001	0.119999999999999	2.3	1.19	3.15	-0.580000000000001	3.14	3.03	-0.72	0.0400000000000009	-2.64833333333333	-0.235000000000001	-0.318	-0.952857142857143	-0.559999999999999	0.946666666666667	0.921666666666667	-2.598	-0.312857142857142	0.212857142857143	0.317500000000001	-3.18875	-2.15571428571429	0.0699999999999985	-0.194285714285714	-2.43	-4.00714285714286	-0.534285714285716	-0.79857142857143	-1.34	-1.53125	-1.61857142857143	0.348333333333333	-4.194	1.10428571428571	-1.88	-1.97142857142857	-1.1475	1.51125	-0.081666666666667	0.477777777777778	-1.20352941176471	-0.153846153846155	-0.106666666666667	0.614166666666669	-1.16571428571428	-1.24125	-0.7	-1.185	-0.681999999999999	-0.641111111111112	0.328571428571426	-2.62692307692308	-0.9125	-1.79666666666667	-0.175833333333333	-0.369166666666667	-0.619	-1.63875	0.105	-0.365	-1.86375	-0.115	-0.572	-1.23444444444444	-0.728888888888889	-2.15933333333334	0.502500000000001	-3.04555555555556	-3.08	-0.373846153846154	-1.19857142857143	-1.58125	2.02181818181818	-1.448	-0.125999999999999	-3.003	4.225	-0.688181818181818	0.454999999999998	-0.225999999999999	-0.380000000000002	0.186249999999999	-0.776	2.315	-1.325	-1.115	1.68	1.71857142857143	0.154999999999998	0.456999999999997	0.0500000000000007	-3.92625	-1.902	2.35166666666667	-0.474285714285713	-0.272000000000002	-0.865	-1.65363636363636	-0.165714285714284	-0.98	-0.673	-0.292499999999997	-0.00624999999999964	-2.56823529411764	-1.388	-0.6775	-1.455	-2.40125	-1.67444444444445	-2.295	-0.09375	-1.51363636363637	0.888333333333334	1.87333333333333	-0.673333333333334	-0.997692307692308	0.202999999999999	-0.921764705882353	-0.577272727272728	-0.992	-0.674999999999999	-0.0949999999999989	-0.0999999999999996	0.927142857142858	-1.22857142857143	-1.86625	-1.07	-0.162307692307694	0.643000000000001	-1.521	0.427142857142856	-0.848181818181818	-2.31818181818182	-3.43941176470588	-0.0259999999999998	-1.982	-1.80454545454545	1.07222222222222	4.2835294117647	2.87909090909091	-1.86222222222222	-1.06272727272727	-0.209166666666665	0.452727272727273	-0.635999999999999	0.672000000000001	1.078	0.0136363636363637	-2.10571428571428	-1.51428571428571	-0.254444444444445	-0.17	-0.877272727272727	-0.135000000000002	-1.683	0.897777777777778	-0.557142857142855	-1.5375	-1.07875	-0.96625	1.36545454545455	-0.306666666666667	-1.97444444444444	-0.593846153846155	0.81	-0.969999999999999	0.306	0.381	-1.47	-3.28	1.77833333333333	-1.66933333333333	-0.929000000000002	-0.588999999999999	-2.41	-1.12875	0.417777777777777	0.264545454545454	-1.39722222222222	0.397777777777778	-0.587272727272728	-0.65	-0.771818181818182	1.541	0.944666666666667	-0.207777777777778	1.02615384615385	-2.32142857142857	-2.3875	-0.683333333333333	0.979999999999999	-0.531111111111111	1.11058823529412	-2.04777777777778	-1.085	-0.312499999999998	-1.672	0.045263157894734	-0.622	-1.60363636363636	-1.33722222222222	-0.167272727272728	-0.2075	-0.901904761904762	2.33	-0.949999999999998	-2.59	3.98	3.84	-0.58	4	-5.08	-0.609999999999999	3.6	-0.58	1.13	-1.67	1.95	0.53	-2.68	-5.15	-4.41	-0.880000000000001	1.29	-5.15	-2.27	-0.98	1.63	-3.58	-5.15	-3.77	-0.38	2.45	4	-2.17	3.63	2.49	-4.54	-2.57	-0.58	-4.82	-4.31	-0.58	-1.39	1.99	-0.75	-0.339999999999999	-4.46	1.49	0.68	-3.46	-0.570000000000001	-3.22	-4.23	-2.51	0.59	2.72	0.52	3.81	-0.46	0.0699999999999998	-2.35	-2.77	0.92	-0.58	-2	-4.96	-1.02	2.86	-2.85	4.64	-3.74	-0.0199999999999996	-0.78	-2.87	-3.1	1.26	3.27	-2.4	-1.7	4.23	2.18	-0.530000000000001	-7.36	1.28	-0.0699999999999967	-1.68	-7.36	-7.48	-0.409999999999999	-0.569999999999999	0.850000000000001	-4.96	0.18	1.37	6.33	-0.29	4.09	-4.88	6.33	-0.0999999999999979	0.480000000000002	-3.56	-2.63	0.0699999999999985	-7.23	-2.32	-0.4	3.81	-0.659999999999998	-3.38	0.0199999999999994	-1.93	-0.44	-0.12	0.82	-3.42	-1.05	1.56	0.0299999999999998	0.17	-4.1	-1.65	2.7	-0.45	-2.14	-4.99	-4.06	-0.579999999999998	1.61	3.94	-0.950000000000002	-7.48	3	-0.58	6.29	6.24	-3.71	-2.58	-7.29	3.93	2.39	-1.04	-0.9	-3.23	1.16	-1.35	-4.01	2.3	-2.3	-0.75	-0.91	-5.41	-5.15	0.13	-1.82	3.89	-0.940000000000001	-5.26	-0.45	-3.67	1.62	-2.49	-0.910000000000001	-5.39	-3.2	0.879999999999999	0.479999999999998	0.43	-0.52	1.92	-3.5	-5.02	2.73	-0.58	1.89	2.37	2.17	-3.07	0.23	0.66	2.73	3.81	-1.88	0.92	-1.76	0.23	-1.47	0.59	-4.76	-1.64	-0.890000000000001	0.120000000000001	2.3	-0.52	3.15	-0.73	3.14	3.03	-0.68	0.0525000000000002	-2.1925	-0.272500000000001	0.0200000000000005	0.560714285714287	0.595714285714287	0.185	-1.13083333333333	-2.253	0.142857142857142	0.537857142857142	0.673125000000001	-2.13375	-0.984285714285715	-0.700555555555555	-1.43285714285714	-2.634	-3.71	-1.83785714285714	0.200714285714286	-1.30416666666667	-1.268125	-1.42571428571429	-0.161666666666665	-1.629	-0.527857142857144	-2.08083333333333	-1.07071428571428	-0.290624999999999	1.11625	-1.59333333333333	0.0750000000000011	-0.688823529411764	-0.620384615384616	-0.764444444444445	-0.1525	-1.155	-0.200625	-0.035555555555554	-1.02333333333333	-0.382499999999999	-0.669999999999998	0.123928571428571	-2.12807692307692	-0.319999999999999	-1.44	-0.910416666666666	-0.168749999999999	-0.357000000000001	-1.27875	-0.0899999999999999	0.0906249999999993	-1.34125	0.420625	0.743	0.0788888888888906	-0.377222222222222	-1.10266666666666	1.55958333333334	-1.50111111111111	-1.51357142857143	-0.256153846153845	-0.885714285714284	-0.824375	1.50318181818182	-0.508999999999999	0.0584999999999987	-2.2885	2.45333333333334	0.964545454545457	-0.0746428571428623	-0.352	-0.695	-0.16375	-0.8485	0.646666666666668	-0.774374999999999	-1.41277777777778	1.50625	-0.505714285714285	0.610833333333332	1.0085	0.14625	-3.0225	0.24366666666667	2.35166666666666	0.0535714285714288	-0.228000000000002	-0.296666666666667	-0.686818181818182	-0.0632142857142846	-0.0154999999999994	0.695500000000001	-0.248749999999998	0.255625	-1.79647058823529	-1.09433333333333	1.18875	-0.993124999999999	-1.73375	-0.0566666666666666	-0.930833333333334	0.535625000000003	-1.93454545454545	0.889166666666668	0.180416666666666	-0.947083333333333	-0.953846153846154	0.1105	-0.786470588235295	-0.762727272727274	-0.65	-0.789999999999999	0.0874999999999986	-0.344	0.452857142857142	-1.345	-1.231875	-1.3409375	-0.883461538461539	0.297999999999998	-1.068	-0.370714285714286	-1.34545454545455	0.31818181818182	-3.22529411764705	-0.675333333333334	-0.395999999999997	-0.131363636363638	1.58777777777778	2.71176470588235	2.13545454545454	-1.67222222222222	-0.57	-0.799999999999997	0.439545454545456	-0.899999999999999	-0.33	0.92	-0.0972727272727276	-1.46714285714286	-1.01285714285714	-0.356111111111112	-0.658333333333333	-0.905000000000001	-0.718214285714286	-1.509	-0.317222222222222	-1.08214285714286	-1.225625	-1.223125	-1.106875	1.21681818181818	-0.834444444444445	-0.796111111111109	-0.259230769230768	-0.0806249999999995	-1.055	0.051499999999999	0.307500000000001	-2.366	-1.63083333333333	-0.535833333333333	-1.65933333333333	-0.84	-1.008	-1.66538461538462	-0.723125000000001	-0.458333333333334	0.0786363636363632	-1.38805555555555	-0.0627777777777769	-1.03318181818182	-1.12545454545455	0.00409090909090892	1.409	0.861666666666667	-0.321666666666667	1.11076923076923	-1.20142857142857	-2.3875	0.103333333333333	0.909166666666666	-0.188888888888888	0.507941176470588	-1.79	-0.714499999999999	-0.164375	-1.782	0.0357894736842113	-1.0565	-0.522272727272727	-1.36055555555556	-0.0577272727272717	-0.202500000000001	-0.403095238095238
chrXII_803773_G_A_+	YLR338W_chrXII_803773_G_A_72_2	FALSE	0.0925370423895357	UpStream	TRUE	TRUE	FALSE	FALSE	FALSE	FALSE	TRUE	TRUE	-0.466003333574408	1	73	1	0	1	0	-1	0	0	0	0.539473684210526	0.987951807228916	NA	NA	NA	NA	NA	NA	NA	573	1.37	0.653543	0.486	0.486	0	0	0	0	0	0	0	0	0	0	0	0	0	0	0	0	0	0	0	0	0	0	0	0	0	0	0	0	0	0	0	0	0	0	0	0	0	0	0	0	0	0	0	0	0	0	0	0	0	0	0	0	0	0	0	0	0	0	0	0	0	0	0	0	0	0	0	0	0	0	0	0	0	0	0	0	0	0	0	0	0	0	0	0	0	0	0	0	0	0	0	0	0	0	0	0	0	0	0	0	0	0	0	0	0	0	0	0	0	0	0	0	0	0	0	0	0	0	0	0	0	0	0	0	0	0	0	0	0	0	0	0	0	0	0	0	0	0	0	0	0	0	0	0	0	0	0	0	0	0	0	0	0	0	0	0	0	0	0	0	0	0	0	0	0	0	0	0	0	0	0	0	0	0	0	0	0	0	0	0	0	0	0	0	0	0	0	0	0	0	0	0	0	0	0	0	0	0	0	0	0	0	0	0	0	0	0	0	0	0	0	0	0	0	0	0	0	0	0	0	0	0	0	0	0	0	0	0	0	0	0	0	0	0	0	0	0	0	0	0	0	0	0	0	0	0	0	0	0	0	0	0	0	0	0	0	0	0	0	0	0	0	0	0	0	0	0	0	0	0	0	0	0	0	0	0	0	0	0	0	0	0	0	0	0	0	0	0	0	0	0	0	0	0	0	0	0	0	0	0	0	0	0	0	0	0	0	0	0	0	0	0	0	0	0	0	0	0	0	0	0	0	0	0	0	0	0	0	0	0	0	0	0	0	0	0	0	0	0	0	0	0	0	0	0	0	0	0	0	0	0	0	0	0	0	0	0	0	0	0	0	0	0	0	0	0	0	0	0	0	0	0	0	0	0	0	0	0	0	0	0	0	0	0	0	0	0	0	0	0	0	0	0	0	0	0	0	0	0	0	0	0	0	0	0	0	0	0	0	0	0	0	0	0	0	0	0	0	0	0	0	0	0	0	0	0	0	0	0	0	0	0	0	0	0	0	0	0	0	0	0	0	0	0	0	0	0	0	0	0	0	0	0	0	0	0	0	0	0	0	0	0	0	0	0	0	0	0	0	0	0	0	0	0	0	0	0	0	0	0	0	0	0	0	0	0	0	0	0	0	0	0	0	0	0	0	0	0	0	0	0	0	0	0	0	0	0	0	0	0	0	0	0	0	0	0	0	0	0	0	0	0	0	0	0	0	0	0	0	0	0	0	0	0	0	0	0	0	0	0	0	0	0	0	0	0	0	0	0	0	0	0	0	0	0	0	0	0	0	0	0	0	0	0	0	0	0	0	0	0	0	0	0	0	0	0	0	0	0	0	0	0	0	0	0	0	0	0	0	0	0	0	0	0	0	0	0	0	0	0	0	0	0	0	0	0	0	0	0	0	0	0	0	0	0	0	0	0	0	0	0	0	0	0	0	0	0	0	0	0	0	0	0	0	0	0	0	0	0	0	0	0	0	0	0	0	0	0	0	0	0	0	0	0	0	0	0	0	0	0	0	0	0	0	0	0	0	0	0	0	0	0	0	0	0	0	0	0	0	0	0	0	0	0	0	0	0	0	0	0	0	0	0	0	0	0	0	0	0	0	0	0	0	0	0	0	0	0	0	0	0	0	0	0	0	0	0	0	0	0	0	0	0	0	0	0	0	0	0	0	0	0	0	0	0	0	0	0	0	0	0	0	0	0	0	0	0	0	0	0	0	0	0	0	0	0	0	0	0	0	0	0	0	0	0	0	0	0	0	0	0	0	0	0	0	0	0	0	0	0	0	0	0	0	0	0	0	0	0	0	0	0	0	0	0	0	0	0	0	0	0	0	0	0	0	0	0	0	0	0	0	0	0	0	0	0	0	0	0	0	0	0	0	0	0	0	0	0	0	0	0	0	0	0	0	0	0	0	0	0	0	0	0	0	0	0	0	0	0	0	0	0	0	0	0	0	0	0	0	0	0	0	0	0	0	0	0	0	0	0	0	0	0	0	0	0	0	0	0	0	0	0	0	0	0	0	0	0	0	0	0	0	0	0	0	0	0	0	0	0	0	0	0	0	0	0	0	0	0	0	0	0	0	0	0	0	0	0	0	0	0	0	0	0	0	0	0	0	0	0	0	0	0	0	0	0	0	0	0	0	0	0	0	0	0	0	0	0	0	0	0	0	0	0	0	0	0	0	0	0	0	0	0	0	0	0	0	0	0	0	0	0	0	0	0	0	0	0	0	0	0	0	0	0	0	0	0	0	0	0	0	0	0	0	0	0	0	0	0	0	0	0	0	0	0	0	0	0	0	0	0	0	0	0	0	0	0	0	0	0	0	0	0	0	0	0	0	0	0	0	0	0	0	0	0	0	0	0	0	0	0	0	0	0	0	0	0	0	0	0	0	0	0	0	0	0	0	0	0	0	0	0	0	0	0	0	0	0	0	0	0	0	0	0	0	0	0	0	0	0	0	0	0	0	0	0	0	0	0	0	0	0	0	0	0	0	0	0	0	0	0	0	0	0	0	0	0	0	0	0	0	0	0	0	0	0	0	0	0	0	0	0	0	0	0	0	0	0	0	0	0	0	0	0	0	0	0	0	0	0	0	0	0	0	0	0	0	0	0	0	0	0	0	0	0	0	0	0	0	0	0	0	0	0	0	0	0	0	0	0	0	0	0	0	0	0	0	0	0	0	0	0	0	0	0	0	0	0	0	0	0	0	0	0	0	0	0	0	0	0	0	0	0	0	0	0	0	0	0	0	0	0	0	0	0	0	0	0	0	0	0	0	0	0	0	0	0	0	0	0	0	0	0	0	0	0	0	0	0	0	0	0	0	0	0	0	0	0	0	0	0	0	0	0	0	0	0	0	0	0	0	0	0	0	0	0	0	0	0	0	0	0	0	0	0	0	0	0	0	0	0	0	0	0	0	0	0	0	0	0	0	0	0	0	0	0	0	0	0	0	0	0	0	0	0	0	0	0	0	0	0	0	0	0	0	0	0	0	0	0	0	0	0	0	0	0	0	0	0	0	0	0	0	0	0	0	0	0	0	0	0	0	0	0	0	0	0	0	0	0	0	0	0	0	0	0	0	0	0	0	0	0	0	0	0	0	0	0	0	0	0	0	0	0	0	0	0	0	0	0	0	0	0	0	0	0	0	0	0	0	0	0	0	0	0	0	0	0	0	0	0	0	0	0	0	0	0	0	0	0	0	0	0	0	0	0	0	0	0	0	0	0	0	0	0	0	0	0	0	0	0	0	0	0	0	0	0	0	0	0	0	0	0	0	0	0	0	0	0	0	0	0	0	0	0	0	0	0	0	0	0	0	0	0	0	0	0	0	0	0	0	0	0	0	0	0	0	0	0	0	0	0	0	0	0	0	0	0	0	0	0	0	0	0	0	0	0	0	0	0	0	0	0	0	0	0	0	0	0	0	0	0	0	0	0	0	0	0	0	0	0	0	0	0	0	0	0	0	0	0	0	0	0	0	0	0	0	0	0	0	0	0	0	0	0	0	0	0	0	0	0	0	0	0	0	0	0	0	0	0	0	0	0	0	0	0	0	0	0	0	0	0	0	0	0	0	0	0	0	0	0	0	0	0	0	0	0	0	0	0	0	0	0	0	0	0	0	0	0	0	0	0	0	0	0	0	0	0	0	0	0	0	0	0	0	0	0	0	0	0	0	0	0	0	0	0	0	0	0	0	0	0	0	0	0	0	0	0	0	0	0	0	0	0	0	0	0	0	0	0	0	0	0	0	0	0	0	0	0	0	0	0	0	0	0	0	0	0	0	0	0	0	0	0	0	0	0	0	0	0	0	0	0	0	0	0	0	0	0	0	0	0	0	0	0	0	0	0	0	0	0	0	0	0	0	0	0	0	0	0	0	0	0	0	0	0	0	0	0	0	0	0	0	0	0	0	0	0	0	0	0	0	0	0	0	0	0	0	0	0	0	0	0	0	0	0	0	0	0	0	0	0	0	0	0	0	0	0	0	0	0	0	0	0	3.58	-5.15	-0.58	1.4	-5.15	3.56	3.42	0.609999999999999	-3.72	1.62	3.6	3.2	-1.67	-5.15	4	-1.05	-2.19	-1.7	-0.58	-1.16	4	4	-5.15	4	4	1.42	-2.18	-5.15	-5.15	1.68	-0.58	-0.04	-1.25	3.35	-2.07	-0.43	-2.56	-2.65	3.73	-0.560000000000002	-0.8	0.27	-0.27	-2.88	-1.18	-0.609999999999999	-0.58	-2.98	-0.58	-3.05	-1.26	-2.14	-2.93	1.49	3.81	2.38	-1.22	-7.47999999999999	3.16	0.960000000000001	3.8	-0.0099999999999989	-0.57	-3.7	-0.57	0.28	4.64	-3.87	0.34	-0.950000000000002	0.850000000000005	-3.05	-0.150000000000001	0.850000000000001	-0.71	-0.33	0.4	1.05	1.28	-0.579999999999998	1.91	-1.55	3.39	-3.04	-6.76	4.45	-0.579999999999999	-3.1	-0.00999999999999979	-3.71	-1.07	-7.48	3.29	-0.579999999999998	2.3	-7.47999999999999	6.33	1.09	1.7	-1.68	0.0499999999999998	-1.1	3.3	-1.55	0	6.27	-0.81	-0.16	-0.49	0.859999999999999	1.84	-3.11	0.209999999999999	1.97	1.06	2.34	0.43	-2.08	0.0200000000000014	0.870000000000001	1.19	-2.93	0.21	-3.6	6.33	-7.27	-3.33	0.0999999999999996	-1.06	6.33	-1.5	6.29	-0.0399999999999991	2.16	6.12	-1.64	-1.22	-0.95	0.94	3.05	-4.83	-5.15	2.12	-0.64	1.54	-2.05	1.46	-0.8	1.43	-0.02	-2.01	-5.15	2.85	1.54	-1.8	1.78	-0.27	2.48	2.58	3.72	-3.35	-0.84	3.58	-1.14	-0.489999999999998	0.11	-3.58	-1.54	4	1.27	-0.58	-2.23	0	0.82	1.9	0.89	0.77	1.5	1.73	-4.27	-5.11	1.23	-0.58	3.12	-1.27	-1.44	-0.120000000000001	3.3	-5.15	0.34	0.64	0.16	-0.58	2.17	0.289999999999999	0.23	0.316666666666668	-1.89	-1.055	0.304000000000001	0.894285714285715	1.77	0.946666666666667	-0.381666666666666	-1.904	0.619999999999999	2.38285714285714	0.282500000000001	-2.83625	-0.800000000000001	-0.724444444444446	-0.869999999999999	-2.948	-3.62	-0.494285714285715	0.98	-1.82166666666667	-1.5725	-2.96285714285714	-0.209999999999999	-2.678	-0.0571428571428569	-2.11833333333333	-1.40285714285714	-0.6525	0.678750000000001	0.635	0.00111111111111128	-0.521764705882354	-0.563076923076924	-0.113333333333332	-0.482500000000002	-1.09071428571429	-0.63125	1.08333333333333	0.110833333333332	-0.264999999999999	-0.342222222222222	-0.450714285714284	-1.22384615384616	-0.634166666666667	-1.32	-1.3725	-0.226666666666667	-0.328999999999999	-2.56	-0.37	0.16625	-1.96125	1.26	1.18	0.101111111111111	0.326666666666667	-1.05066666666666	2.89416666666667	-3.73333333333333	-1.92571428571429	-0.286153846153846	-0.572857142857142	-0.805	1.92181818181818	0.0860000000000003	-0.201000000000001	-2.494	2.24416666666667	0.83	0.387857142857143	0.0226666666666659	0.65	0.0837500000000002	-1.831	-0.689444444444444	-1.4225	-1.34388888888889	1.58875	-0.525714285714283	1.86	1.558	0.68125	-2.69375	-0.0973333333333315	2.35166666666667	1.30571428571429	-1.734	-0.0216666666666665	-0.360909090909091	-0.54857142857143	0.379000000000001	0.746	0.18	1.38375	-1.39	-0.972666666666665	1.715	-0.998749999999998	-2.48375	0.784444444444444	-0.254999999999999	1.345625	-1.76090909090909	0.158333333333335	0.144166666666667	-1.15	-1.21846153846154	0.178	-0.948235294117647	-0.187272727272727	-1.603	-0.95875	0.185625	-0.649999999999999	0.411428571428571	-1.63428571428571	-1.15875	-1.0875	0.669999999999998	0.235999999999999	-1.022	-0.17	-1.01454545454545	1.78818181818182	-3.27882352941176	-1.41066666666667	0.288	-0.173636363636362	2.19222222222222	1.56411764705883	3.03818181818182	-1.17	0.494545454545456	-0.445833333333333	-0.643636363636364	-0.687000000000001	-0.898000000000001	0.930999999999997	0.123636363636365	-2.73857142857143	-0.668571428571429	-0.396666666666668	-0.575555555555555	-1.12272727272727	-1.50142857142857	-1.652	-0.997777777777778	-1.12428571428572	-2.4475	-1.07125	-0.960000000000001	1.25181818181818	0.35	-1.25111111111111	-0.868461538461538	0.3325	-0.782999999999999	0.246999999999998	0.287000000000001	-2.23	-2.11	1.155	-1.828	-0.9015	-0.946	-1.91230769230769	-0.0587499999999981	-1.04222222222222	0.14909090909091	-1.39722222222222	-0.10888888888889	-0.00636363636363768	-0.0209090909090897	1.31909090909091	1.581	0.859999999999999	-0.331111111111111	0.973846153846153	-1.49285714285714	-2.3875	0.439333333333332	0.925000000000001	0.357777777777779	0.237058823529413	-2.31	-0.174999999999999	1.05125	-1.786	0.119473684210526	-0.887	-0.210909090909091	-1.36833333333333	0.374545454545455	0.00187499999999829	-0.458571428571428	1.75	-3.14	4	-0.569999999999999	-0.58	-0.58	4	4	-1.36	4	-4.05	4	-0.58	-0.58	4	0.75	-0.58	-3.98	0.53	-0.58	4	4	-0.58	-0.58	-0.58	3.73	-3.98	-0.58	-0.48	2.36	-5.15	-2.75	0.119999999999997	-1.38	0.529999999999999	0.75	-2.85	0.950000000000001	-3.76	-0.710000000000002	1.21	-5.15	-0.58	-5.15	2.41	0.119999999999999	-1.52	2.23	-0.58	-0.139999999999999	2.16	1.22	-1.17	-1.79	3.81	3.82	-0.75	-5.89	-0.580000000000002	-0.91	-3.81	2.33	-4.96	-3.24	0.949999999999998	-2.37	-0.220000000000001	-2.11	5.72	3.57	1.04	0.79	-2.37	3.96	-1.29	0.979999999999999	3.39	0.759999999999998	3.07	-4.68	-0.429999999999999	5.45	0.12	-2.31	-2.48	4.45	-0.569999999999999	-1.37	-0.58	-4.57	-0.67	0.82	-0.48	6.33	-3.42	-0.580000000000013	2.31	-1.01	3.5	-0.0299999999999976	-1.31	-0.92	-0.269999999999998	0.04	3.24	0.930000000000003	-0.75	-0.89	1.68	0.38	-1.47	1.44	0.0300000000000002	0.25	1.01	1.45	-0.51	-1.91	-0.57	-2.51	-0.51	-0.23	0.47	-1.79	-1.83	0.57	-0.869999999999999	-0.579999999999999	-2.71	-0.580000000000002	6.3	-4.27	-2.51	-0.54	0.379999999999997	-4.78	2.27	3.18	1.29	3.2	3.59	-0.920000000000002	4	-2.86	2	-0.740000000000002	1.41	0.24	0.25	4	-1.17	-4.74	2.92	0.54	-2.6	-0.309999999999999	-1.5	0.0400000000000009	-0.36	0.66	-0.32	-1.29	-1.31	-1.14	-3.39	1.49	-4.12	1.03	1.81	1.27	-0.58	0.199999999999999	-0.58	-1.27	0.12	1.38	0.00999999999999979	-1.54	3.08	-0.310000000000001	-5.11	-0.58	-0.58	-0.130000000000001	0.51	0.52	-2.46	3.3	-5.15	3.99	0.53	-0.58	-0.580000000000001	0.470000000000001	-0.309999999999997	-0.39	-0.211666666666666	-2.495	0.51	-0.263999999999999	0.227142857142857	-0.578571428571427	-0.576666666666666	-1.88	-2.602	-0.334285714285715	-1.30714285714286	1.06375	-1.43125	-1.16857142857143	-0.676666666666668	-1.99571428571429	-2.32	-3.8	-3.18142857142857	-0.578571428571427	-0.786666666666667	-0.963749999999999	0.11142857142857	-0.113333333333333	-0.58	-0.998571428571429	-2.04333333333333	-0.738571428571429	0.0712500000000009	1.55375	-3.82166666666667	0.148888888888889	-0.855882352941176	-0.677692307692308	-1.41555555555556	0.1775	-1.21928571428571	0.229999999999999	-1.15444444444444	-2.1575	-0.5	-0.997777777777777	0.698571428571427	-3.03230769230769	-0.00583333333333513	-1.56	-0.448333333333334	-0.110833333333334	-0.385	0.0024999999999995	0.19	0.0150000000000006	-0.72125	-0.41875	0.306000000000001	0.0566666666666666	-1.08111111111111	-1.15466666666666	0.224999999999998	0.731111111111112	-1.10142857142857	-0.226153846153847	-1.19857142857143	-0.843749999999999	1.08454545454546	-1.104	0.318	-2.083	2.6625	1.09909090909091	-0.537142857142854	-0.726666666666667	-2.04	-0.411249999999999	0.134	1.98277777777778	-0.126249999999999	-1.48166666666667	1.42375	-0.485714285714284	-0.638333333333334	0.459000000000003	-0.38875	-3.35125	0.584666666666664	2.35166666666667	-1.19857142857143	1.278	-0.571666666666665	-1.01272727272727	0.422142857142859	-0.41	0.645	-0.677500000000002	-0.8725	-2.20294117647059	-1.216	0.662500000000001	-0.987500000000001	-0.983749999999997	-0.897777777777778	-1.60666666666667	-0.274374999999999	-2.10818181818182	1.62	0.216666666666665	-0.744166666666667	-0.689230769230769	0.0430000000000001	-0.624705882352941	-1.33818181818182	0.302999999999999	-0.62125	-0.0106249999999992	-0.0380000000000003	0.494285714285715	-1.05571428571429	-1.305	-1.594375	-2.43692307692308	0.359999999999999	-1.114	-0.571428571428572	-1.67636363636364	-1.15181818181818	-3.17176470588235	0.0600000000000023	-1.08	-0.0890909090909098	0.983333333333334	3.85941176470588	1.23272727272727	-2.17444444444444	-1.63454545454545	-1.15416666666667	1.52272727272727	-1.113	0.238	0.908999999999999	-0.318181818181817	-0.195714285714287	-1.35714285714286	-0.315555555555555	-0.741111111111112	-0.687272727272727	0.0650000000000013	-1.366	0.363333333333333	-1.04	-0.00374999999999837	-1.375	-1.25375	1.18181818181818	-2.01888888888889	-0.341111111111111	0.350000000000001	-0.493749999999999	-1.327	-0.144	0.327999999999999	-2.502	-1.15166666666667	-2.22666666666667	-1.49066666666667	-0.778500000000001	-1.07	-1.41846153846154	-1.3875	0.125555555555554	0.00818181818181785	-1.37888888888889	-0.0166666666666693	-2.06	-2.23	-1.31090909090909	1.237	0.863333333333332	-0.312222222222223	1.24769230769231	-0.909999999999998	-2.3875	-0.232666666666667	0.893333333333334	-0.735555555555555	0.778823529411763	-1.27	-1.254	-1.38	-1.778	-0.0478947368421068	-1.226	-0.833636363636364	-1.35277777777778	-0.490000000000002	-0.406874999999999	-0.347619047619048	1.91	-4.04	0.56	1.15	-5.11	-0.58	4	4	-1.91	1.62	-4.05	3.2	-1.67	-3.69	4	0.75	-2.19	-2.96	0.53	-0.58	4	4	-5.15	2.85	4	3.73	-2.18	-5.15	-5.15	2.36	-5.15	-0.799999999999999	-1.25	-1.38	0.529999999999999	0.43	-2.56	-2.65	-3.47	-0.710000000000002	-0.8	-5.15	-0.58	-4.32	-0.800000000000001	-0.609999999999999	-1.12	-2.98	-0.58	-3.05	2.16	-0.0199999999999994	-2.93	-1.03	3.81	2.38	-0.75	-7.1	-0.580000000000002	0.960000000000001	3.8	-0.0099999999999989	-4.38	-3.7	0.949999999999998	0.28	4.64	-3.87	5.72	-0.950000000000002	1.04	0.79	-2.37	3.96	-0.71	-0.33	0.4	0.759999999999998	1.46	-4.68	-0.429999999999999	5.41	1.73	-3.04	-6.76	4.45	-0.569999999999999	-3.1	-0.00999999999999979	-4.57	-1.07	-6.88	3.29	5.84	-3.42	-6.78	6.33	1.09	1.7	-1.68	-1.31	-0.92	3.3	0.04	0	0.930000000000003	-0.81	-0.16	-0.49	0.859999999999999	-1.47	-3.11	0.0300000000000002	1.14	1.06	1.45	-0.19	-2.08	-0.57	-2.51	-0.51	-2.93	0.47	-1.79	6.33	-1.71	-0.869999999999999	-0.579999999999999	-1.06	-0.510000000000002	-0.969999999999999	-4.27	-0.0399999999999991	-0.54	0.909999999999998	-1.93	-1.22	2.02	0.94	3.2	-4.83	-2.84	4	-2.86	1.54	-2.05	1.46	0.0199999999999997	0.25	-0.02	-1.17	-4.74	2.92	0.54	-1.8	1.78	-1.5	0.24	0.77	0.66	-0.32	-0.84	-1.31	-1.14	-3.39	1.49	-3.58	1.03	3.72	1.27	-0.58	-1.88	-0.58	-1.27	0.12	1.38	0.13	-0.69	1.73	-3.43	-5.11	1.23	-0.58	1.12	-0.720000000000001	-1.44	-2.46	3.3	-5.15	2.1	0.53	0.16	-0.58	0.470000000000001	-0.309999999999997	0.23	0.0525000000000002	-2.1925	-0.272500000000001	0.0199999999999996	0.560714285714285	0.595714285714285	0.184999999999999	-1.13083333333333	-2.253	0.142857142857142	0.537857142857144	0.673125000000001	-2.13375	-0.984285714285715	-0.700555555555557	-1.43285714285714	-2.634	-3.71	-1.83785714285714	0.200714285714286	-1.30416666666667	-1.268125	-1.42571428571429	-0.161666666666667	-1.629	-0.527857142857142	-2.08083333333333	-1.07071428571429	-0.290625	1.11625	-1.59333333333333	0.0749999999999993	-0.688823529411767	-0.620384615384616	-0.764444444444445	-0.1525	-1.155	-0.200625	-0.0355555555555558	-1.02333333333333	-0.382499999999999	-0.670000000000002	0.123928571428571	-2.12807692307692	-0.32	-1.44	-0.910416666666666	-0.168750000000001	-0.356999999999999	-1.27875	-0.0900000000000007	0.0906250000000011	-1.34125	0.420625000000001	0.743	0.0788888888888888	-0.377222222222222	-1.10266666666666	1.55958333333333	-1.50111111111111	-1.51357142857143	-0.256153846153845	-0.885714285714286	-0.824375	1.50318181818182	-0.509	0.0584999999999987	-2.2885	2.45333333333334	0.964545454545455	-0.0746428571428552	-0.352	-0.694999999999999	-0.16375	-0.848500000000001	0.646666666666665	-0.774374999999999	-1.41277777777778	1.50625	-0.505714285714287	0.610833333333334	1.0085	0.14625	-3.0225	0.24366666666667	2.35166666666667	0.0535714285714288	-0.227999999999998	-0.296666666666667	-0.686818181818182	-0.0632142857142863	-0.0154999999999994	0.695499999999999	-0.248750000000001	0.255625	-1.79647058823529	-1.09433333333333	1.18875	-0.993125000000001	-1.73375	-0.0566666666666666	-0.930833333333334	0.535625000000003	-1.93454545454545	0.889166666666668	0.180416666666666	-0.947083333333333	-0.953846153846154	0.1105	-0.786470588235294	-0.762727272727272	-0.65	-0.789999999999999	0.0875000000000004	-0.343999999999999	0.452857142857144	-1.345	-1.231875	-1.3409375	-0.883461538461539	0.298	-1.068	-0.370714285714286	-1.34545454545454	0.318181818181817	-3.22529411764706	-0.675333333333334	-0.395999999999997	-0.131363636363638	1.58777777777778	2.71176470588235	2.13545454545455	-1.67222222222222	-0.57	-0.800000000000001	0.439545454545456	-0.899999999999999	-0.330000000000002	0.919999999999998	-0.0972727272727276	-1.46714285714286	-1.01285714285714	-0.35611111111111	-0.658333333333333	-0.904999999999999	-0.718214285714286	-1.509	-0.317222222222223	-1.08214285714286	-1.225625	-1.223125	-1.106875	1.21681818181818	-0.834444444444443	-0.796111111111111	-0.25923076923077	-0.0806249999999995	-1.055	0.0514999999999999	0.307500000000001	-2.366	-1.63083333333333	-0.535833333333333	-1.65933333333333	-0.84	-1.008	-1.66538461538461	-0.723125	-0.458333333333332	0.0786363636363632	-1.38805555555556	-0.0627777777777769	-1.03318181818182	-1.12545454545455	0.00409090909090892	1.409	0.861666666666666	-0.321666666666667	1.11076923076923	-1.20142857142857	-2.3875	0.103333333333333	0.909166666666666	-0.18888888888889	0.507941176470588	-1.79	-0.714499999999999	-0.164375	-1.782	0.0357894736842113	-1.0565	-0.522272727272728	-1.36055555555556	-0.0577272727272735	-0.202500000000001	-0.403095238095238
chrXII_805190_A_G_-	YLR337C_5UTR_0_2	TRUE	0.771032624335443	TSS	TRUE	TRUE	FALSE	FALSE	FALSE	FALSE	TRUE	FALSE	-0.50152465182439	1	126	1	0	-1	0	1	0	0	0	0.421052631578947	1.01587301587302	5.22385595807343	NA	NA	28	1664	1038	423	84	5.37	0	0.236	0.236	0	0	0	0	0	0	0	0	0	0	0	0	0	0	0	0	0	0	0	0	0	0	0	0	0	0	0	0	0	0	0	0	0	0	0	0	0	0	0	0	0	0	0	0	0	0	0	0	0	0	0	0	0	0	0	0	0	0	0	0	0	0	0	0	0	0	0	0	0	0	0	0	0	0	0	0	0	0	0	0	0	0	0	0	0	0	0	0	0	0	0	0	0	0	0	0	0	0	0	0	0	0	0	0	0	0	0	0	0	0	0	0	0	0	0	0	0	0	0	0	0	0	0	0	0	0	0	0	0	0	0	0	0	0	0	0	0	0	0	0	0	0	0	0	0	0	0	0	0	0	0	0	0	0	0	0	0	0	0	0	0	0	0	0	0	0	0	0	0	0	0	0	0	0	0	0	0	0	0	0	0	0	0	0	0	0	0	0	0	0	0	0	0	0	0	0	0	0	0	0	0	0	0	0	0	0	0	0	0	0	0	0	0	0	0	0	0	0	0	0	0	0	0	0	0	0	0	0	0	0	0	0	0	0	0	0	0	0	0	0	0	0	0	0	0	0	0	0	0	0	0	0	0	0	0	0	0	0	0	0	0	0	0	0	0	0	0	0	0	0	0	0	0	0	0	0	0	0	0	0	0	0	0	0	0	0	0	0	0	0	0	0	0	0	0	0	0	0	0	0	0	0	0	0	0	0	0	0	0	0	0	0	0	0	0	0	0	0	0	0	0	0	0	0	0	0	0	0	0	0	0	0	0	0	0	0	0	0	0	0	0	0	0	0	0	0	0	0	0	0	0	0	0	0	0	0	0	0	0	0	0	0	0	0	0	0	0	0	0	0	0	0	0	0	0	0	0	0	0	0	0	0	0	0	0	0	0	0	0	0	0	0	0	0	0	0	0	0	0	0	0	0	0	0	0	0	0	0	0	0	0	0	0	0	0	0	0	0	0	0	0	0	0	0	0	0	0	0	0	0	0	0	0	0	0	0	0	0	0	0	0	0	0	0	0	0	0	0	0	0	0	0	0	0	0	0	0	0	0	0	0	0	0	0	0	0	0	0	0	0	0	0	0	0	0	0	0	0	0	0	0	0	0	0	0	0	0	0	0	0	0	0	0	0	0	0	0	0	0	0	0	0	0	0	0	0	0	0	0	0	0	0	0	0	0	0	0	0	0	0	0	0	0	0	0	0	0	0	0	0	0	0	0	0	0	0	0	0	0	0	0	0	0	0	0	0	0	0	0	0	0	0	0	0	0	0	0	0	0	0	0	0	0	0	0	0	0	0	0	0	0	0	0	0	0	0	0	0	0	0	0	0	0	0	0	0	0	0	0	0	0	0	0	0	0	0	0	0	0	0	0	0	0	0	0	0	0	0	0	0	0	0	0	0	0	0	0	0	0	0	0	0	0	0	0	0	0	0	0	0	0	0	0	0	0	0	0	0	0	0	0	0	0	0	0	0	0	0	0	0	0	0	0	0	0	0	0	0	0	0	0	0	0	0	0	0	0	0	0	0	0	0	0	0	0	0	0	0	0	0	0	0	0	0	0	0	0	0	0	0	0	0	0	0	0	0	0	0	0	0	0	0	0	0	0	0	0	0	0	0	0	0	0	0	0	0	0	0	0	0	0	0	0	0	0	0	0	0	0	0	0	0	0	0	0	0	0	0	0	0	0	0	0	0	0	0	0	0	0	0	0	0	0	0	0	0	0	0	0	0	0	0	0	0	0	0	0	0	0	0	0	0	0	0	0	0	0	0	0	0	0	0	0	0	0	0	0	0	0	0	0	0	0	0	0	0	0	0	0	0	0	0	0	0	0	0	0	0	0	0	0	0	0	0	0	0	0	0	0	0	0	0	0	0	0	0	0	0	0	0	0	0	0	0	0	0	0	0	0	0	0	0	0	0	0	0	0	0	0	0	0	0	0	0	0	0	0	0	0	0	0	0	0	0	0	0	0	0	0	0	0	0	0	0	0	0	0	0	0	0	0	0	0	0	0	0	0	0	0	0	0	0	0	0	0	0	0	0	0	0	0	0	0	0	0	0	0	0	0	0	0	0	0	0	0	0	0	0	0	0	0	0	0	0	0	0	0	0	0	0	0	0	0	0	0	0	0	0	0	0	0	0	0	0	0	0	0	0	0	0	0	0	0	0	0	0	0	0	0	0	0	0	0	0	0	0	0	0	0	0	0	0	0	0	0	0	0	0	0	0	0	0	0	0	0	0	0	0	0	0	0	0	0	0	0	0	0	0	0	0	0	0	0	0	0	0	0	0	0	0	0	0	0	0	0	0	0	0	0	0	0	0	0	0	0	0	0	0	0	0	0	0	0	0	0	0	0	0	0	0	0	0	0	0	0	0	0	0	0	0	0	0	0	0	0	0	0	0	0	0	0	0	0	0	0	0	0	0	0	0	0	0	0	0	0	0	0	0	0	0	0	0	0	0	0	0	0	0	0	0	0	0	0	0	0	0	0	0	0	0	0	0	0	0	0	0	0	0	0	0	0	0	0	0	0	0	0	0	0	0	0	0	0	0	0	0	0	0	0	0	0	0	0	0	0	0	0	0	0	0	0	0	0	0	0	0	0	0	0	0	0	0	0	0	0	0	0	0	0	0	0	0	0	0	0	0	0	0	0	0	0	0	0	0	0	0	0	0	0	0	0	0	0	0	0	0	0	0	0	0	0	0	0	0	0	0	0	0	0	0	0	0	0	0	0	0	0	0	0	0	0	0	0	0	0	0	0	0	0	0	0	0	0	0	0	0	0	0	0	0	0	0	0	0	0	0	0	0	0	0	0	0	0	0	0	0	0	0	0	0	0	0	0	0	0	0	0	0	0	0	0	0	0	0	0	0	0	0	0	0	0	0	0	0	0	0	0	0	0	0	0	0	0	0	0	0	0	0	0	0	0	0	0	0	0	0	0	0	0	0	0	0	0	0	0	0	0	0	0	0	0	0	0	0	0	0	0	0	0	0	0	0	0	0	0	0	0	0	0	0	0	0	0	0	0	0	0	0	0	0	0	0	0	0	0	0	0	0	0	0	0	0	0	0	0	0	0	0	0	0	0	0	0	0	0	0	0	0	0	0	0	0	0	0	0	0	0	0	0	0	0	0	0	0	0	0	0	0	0	0	0	0	0	0	0	0	0	0	0	0	0	0	0	0	0	0	0	0	0	0	0	0	0	0	0	0	0	0	0	0	0	0	0	0	0	0	0	0	0	0	0	0	0	0	0	0	0	0	0	0	0	0	0	0	0	0	0	0	0	0	0	0	0	0	0	0	0	0	0	0	0	0	0	0	0	0	0	0	0	0	0	0	0	0	0	0	0	0	0	0	0	0	0	0	0	0	0	0	0	0	0	0	0	0	0	0	0	0	0	0	0	0	0	0	0	0	0	0	0	0	0	0	0	0	0	0	0	0	0	0	0	0	0	0	0	0	0	0	0	0	0	0	0	0	0	0	0	0	0	0	0	0	0	0	0	0	0	0	0	0	0	0	0	0	0	0	0	0	0	0	0	0	0	0	0	0	0	0	0	0	0	0	0	0	0	0	0	0	0	0	0	0	0	0	0	0	0	0	0	0	0	0	0	0	0	0	0	0	0	0	0	0	0	0	0	0	0	0	0	0	0	0	0	0	0	0	0	0	0	0	0	0	0	0	0	0	0	0	0	0	0	0	0	0	0	0	0	0	0	0	0	0	0	0	0	0	0	0	0	0	0	0	0	0	0	0	0	0	0	0	0	0	0	0	0	0	0	0	0	0	0	0	0	0	0	0	0	0	0	0	0	0	0	0	0	0	0	0	0	0	0	0	0	0	0	0	0	0	0	0	0	0	0	0	0	0	0	0	0	0	0	0	0	0	0	0	0	0	0	0	0	0	0	0	0	0	0	0	0	0	0	0	0	0	0	0	0	0	0	0	0	0	0	0	0	0	0	0	0	0	0	0	0	0	0	0	0	0	0	0	0	0	0	0	-1.61	3.99	3.18	0.98	-2.13	0.58	5.15	5.15	0.969999999999997	-1.55	0.77	-1.37	5.15	4.57	2.75	5.11	2.19	3.98	4.57	0.580000000000002	0.58	0.58	-0.7	4.25	0.58	4.9	-0.859999999999999	-1.09	4.29	0.58	5.15	-1.2	2.42	1.21	1.5	4.38	4.08	-0.0300000000000002	1.97	0.879999999999999	2.65	4.44	0.64	5.06	2	2.99	3.4	3.4	-1.25	0.58	0.11	3.26	1.65	1.51	-3.81	2.46	2.52	5.36	0.359999999999999	-1.84	0.569999999999999	-1.38	1.16	0.28	1.88	0.430000000000001	2.98	0.41	-1.78	-3.85	0.979999999999993	-0.57	2.37	5.15	1.73	-3.31	0.44	-0.760000000000002	-1.44	6.82	-5.84	-2.74	3.4	7.22	0.579999999999998	-4.22	0	-1.04	0.58	-2.86	-1.08	6.61	0.5	7.41000000000001	5.3	7.48	3.99	-1.21	0.759999999999998	5.85	-0.31	0.58	1.85	3.74	0.57	-6.27	-0.36	0.449999999999999	0.33	0.41	1.49	0.8	-0.850000000000001	-3.86	0.900000000000001	-1.92	3.64	-0.640000000000001	1.8	3.74	-3.37	-0.109999999999999	-0.68	3.66	0.58	0.260000000000005	1.07	-0.42	0.73	0.579999999999998	-2.8	-1.33	3.26	4.42	1.53	-1.22	-2.03	2.95	0.59	1.74	4.51	0.92	2.74	4.01	-0.9	1.19	2.33	-0.239999999999999	1.09	0.300000000000001	2.82	2.53	0.760000000000001	0.980000000000001	-0.200000000000001	2.95	3.51	1.49	-1.8	0.369999999999999	4.61	0.350000000000001	2.91	2.52	0.23	5.15	-0.640000000000001	2.23	-3.16	-0.670000000000002	2.8	4.48	2.67	3.35	2.01	-0.69	0.229999999999999	2.18	-1.46	1.43	2.19	-1.16	-2.49	0.75	-3.96	4.43	5.15	4.05	0.869999999999999	1.37	5.15	-0.710000000000001	1.43	4.17	5.15	0.92	0.211666666666666	2.495	-0.510000000000002	0.264	-0.227142857142857	0.578571428571429	0.576666666666666	1.88	2.602	0.334285714285716	1.30714285714286	-1.06375	1.43125	1.16857142857143	0.676666666666666	1.99571428571429	2.32	3.8	3.18142857142857	0.578571428571429	0.786666666666667	0.963750000000001	-0.11142857142857	0.113333333333333	0.580000000000002	0.998571428571429	2.04333333333333	0.738571428571429	-0.0712499999999991	-1.55375	3.82166666666667	-0.148888888888889	0.855882352941176	0.677692307692308	1.41555555555556	-0.177499999999998	1.21928571428571	-0.23	1.15444444444444	2.1575	0.500000000000002	0.997777777777777	-0.69857142857143	3.03230769230769	0.00583333333333513	1.56	0.448333333333334	0.110833333333332	0.384999999999998	-0.0024999999999995	-0.19	-0.0150000000000006	0.72125	0.418750000000001	-0.306000000000001	-0.0566666666666666	1.08111111111111	1.15466666666667	-0.224999999999998	-0.731111111111112	1.10142857142857	0.226153846153846	1.19857142857143	0.84375	-1.08454545454545	1.104	-0.318	2.083	-2.6625	-1.09909090909091	0.537142857142854	0.726666666666667	2.04	0.411250000000001	-0.134	-1.98277777777778	0.126249999999999	1.48166666666667	-1.42375	0.485714285714286	0.638333333333332	-0.459000000000003	0.388749999999998	3.35125	-0.584666666666664	-2.35166666666667	1.19857142857143	-1.278	0.571666666666665	1.01272727272728	-0.422142857142855	0.409999999999997	-0.645	0.677500000000002	0.872499999999999	2.20294117647059	1.216	-0.662500000000001	0.987500000000001	0.983749999999997	0.897777777777778	1.60666666666667	0.274374999999999	2.10818181818182	-1.62	-0.216666666666665	0.744166666666667	0.68923076923077	-0.0430000000000001	0.624705882352941	1.33818181818182	-0.303	0.62125	0.010625000000001	0.0380000000000003	-0.494285714285715	1.05571428571429	1.305	1.594375	2.43692307692308	-0.359999999999999	1.114	0.571428571428571	1.67636363636364	1.15181818181818	3.17176470588235	-0.0600000000000023	1.08	0.0890909090909098	-0.983333333333334	-3.85941176470588	-1.23272727272727	2.17444444444445	1.63454545454545	1.15416666666667	-1.52272727272727	1.113	-0.238	-0.909000000000001	0.318181818181817	0.195714285714285	1.35714285714286	0.315555555555555	0.741111111111111	0.687272727272727	-0.0649999999999977	1.366	-0.363333333333334	1.04	0.00375000000000014	1.375	1.25375	-1.18181818181818	2.01888888888889	0.341111111111111	-0.350000000000001	0.493749999999999	1.327	0.144	-0.328000000000001	2.502	1.15166666666667	2.22666666666667	1.49066666666667	0.778500000000001	1.07	1.41846153846154	1.3875	-0.125555555555556	-0.00818181818181785	1.37888888888889	0.0166666666666657	2.06	2.23	1.31090909090909	-1.237	-0.863333333333333	0.312222222222223	-1.24769230769231	0.91	2.3875	0.232666666666665	-0.893333333333334	0.735555555555555	-0.778823529411765	1.27	1.254	1.38	1.778	0.0478947368421032	1.226	0.833636363636364	1.35277777777778	0.489999999999998	0.406874999999999	0.347619047619046	-1.61	0.44	5.09	-0.92	-4	-1.99	0.58	0.58	-0.22	-4	-1.39	-1.03	5.15	2.92	0.58	0.58	2.19	4	0.58	0.58	0.58	0.610000000000001	1.64	-0.330000000000001	5.15	0.58	-0.620000000000001	4.9	2.64	0.58	0.58	0.990000000000001	0.509999999999999	-0.529999999999999	-0.279999999999999	1.88	-3.95	4.44	-2.12	-1.03	1.27	0.739999999999998	3.12	0.380000000000003	-0.81	-0.34	4.44	0.8	1.39	1.3	0.3	4.41	5.15	-0.34	-3.8	-0.329999999999999	0.82	-1.62	-6.33	4.15	4.96	0.930000000000001	4.96	0.86	2.12	-1.16	3.35	1.97	-0.34	-0.0499999999999989	-6.33	1.97	-0.25	3	2.4	3.87	-0.210000000000001	0.51	0.249999999999999	1.25	-2.24	-4.45	1.52	2.59	-6.05	-4.22	-0.110000000000001	-5.28	4.29	-2.06	3.27	-6.33	-1.5	5.88	-1.02	0.579999999999998	-0.0399999999999991	-1.78	-2.7	7.44	-0.32	-2.37	7.48	7.48	0.579999999999999	0.579999999999998	3.76	1.6	-0.14	1.39	1.44	1.39	1.67	-2.97	1.8	0.47	2.07	-0.940000000000001	0.220000000000001	-0.869999999999998	-3.41	-0.34	1.27	-0.739999999999998	-5.52	1.33	2.85	0.0199999999999996	-1.1	0.579999999999998	-3.93	-0.31	0.579999999999998	-5.63	0.849999999999998	1.27	1.22	3.35	1.83	1.59	5.05	-3.24	3.45	2.36	0.00999999999999979	0.990000000000002	-1.72	-0.0999999999999996	0.569999999999999	5.15	1.28	0.15	1.42	0.58	-0.92	5.37	0.58	-1.08	-0.359999999999999	0.0200000000000005	0.619999999999999	2.14	-1.75	3.94	1.04	3.66	0.51	3.39	3.39	-0.64	2.8	-2.16	1.97	2.51	-0.510000000000001	-2.36	-0.64	3.05	0.43	-2.26	2.19	4.27	-2.49	-0.66	-0.419999999999999	5.15	-0.440000000000003	-0.52	0.870000000000001	-0.41	3.44	3.93	1.43	-0.25	0.379999999999997	-0.0399999999999991	-0.316666666666668	1.89	1.055	-0.304	-0.894285714285715	-1.77	-0.946666666666667	0.381666666666668	1.904	-0.620000000000001	-2.38285714285714	-0.282499999999999	2.83625	0.799999999999999	0.724444444444446	0.870000000000001	2.948	3.62	0.494285714285715	-0.98	1.82166666666667	1.5725	2.96285714285714	0.209999999999999	2.678	0.0571428571428569	2.11833333333333	1.40285714285714	0.652500000000002	-0.678750000000001	-0.635000000000002	-0.00111111111111128	0.521764705882354	0.563076923076922	0.113333333333333	0.482499999999998	1.09071428571428	0.63125	-1.08333333333333	-0.110833333333336	0.265000000000001	0.342222222222219	0.450714285714284	1.22384615384615	0.634166666666665	1.32	1.3725	0.226666666666667	0.329000000000001	2.56	0.37	-0.166250000000001	1.96125	-1.26	-1.18	-0.101111111111111	-0.326666666666667	1.05066666666666	-2.89416666666667	3.73333333333333	1.92571428571429	0.286153846153846	0.572857142857142	0.805	-1.92181818181818	-0.0860000000000003	0.200999999999999	2.494	-2.24416666666666	-0.830000000000002	-0.387857142857143	-0.0226666666666659	-0.649999999999999	-0.0837500000000002	1.831	0.689444444444444	1.4225	1.34388888888889	-1.58875	0.525714285714283	-1.86	-1.558	-0.68125	2.69375	0.0973333333333315	-2.35166666666667	-1.30571428571429	1.734	0.0216666666666665	0.360909090909093	0.548571428571432	-0.378999999999998	-0.746	-0.18	-1.38375	1.39	0.972666666666662	-1.715	0.998750000000001	2.48375	-0.784444444444444	0.255000000000001	-1.345625	1.76090909090909	-0.158333333333333	-0.144166666666667	1.15	1.21846153846154	-0.178	0.948235294117647	0.187272727272727	1.603	0.95875	-0.185625000000002	0.65	-0.411428571428571	1.63428571428571	1.15875	1.0875	-0.670000000000002	-0.236000000000001	1.022	0.169999999999999	1.01454545454545	-1.78818181818182	3.27882352941176	1.41066666666666	-0.288	0.173636363636366	-2.19222222222222	-1.56411764705882	-3.03818181818182	1.17	-0.494545454545456	0.445833333333333	0.643636363636361	0.686999999999998	0.898	-0.930999999999999	-0.123636363636365	2.73857142857143	0.668571428571427	0.396666666666667	0.575555555555555	1.12272727272727	1.50142857142857	1.652	0.997777777777778	1.12428571428571	2.4475	1.07125	0.959999999999999	-1.25181818181818	-0.35	1.25111111111111	0.868461538461538	-0.3325	0.782999999999999	-0.247	-0.287000000000001	2.23	2.11	-1.155	1.828	0.901499999999999	0.946	1.91230769230769	0.0587499999999999	1.04222222222222	-0.14909090909091	1.39722222222222	0.108888888888888	0.00636363636363768	0.0209090909090897	-1.31909090909091	-1.581	-0.86	0.331111111111111	-0.973846153846154	1.49285714285714	2.3875	-0.439333333333332	-0.925000000000001	-0.357777777777777	-0.237058823529413	2.31	0.175000000000001	-1.05125	1.786	-0.119473684210526	0.886999999999999	0.210909090909091	1.36833333333333	-0.374545454545453	-0.00187500000000185	0.458571428571428	-1.61	0.44	5.09	-0.54	-4	-1.99	5.15	0.920000000000001	-0.22	-4	-1.39	-1.03	5.15	2.92	1.08	4.83	2.19	3.98	1.09	0.58	0.58	0.58	-0.7	4.25	0.58	0.58	-0.859999999999999	2.82	2.64	0.58	0.58	-0.74	0.509999999999999	-0.529999999999999	-0.279999999999999	4.38	0.109999999999999	4.04	-2.12	-1.03	1.27	0.739999999999998	0.64	5.06	-0.81	1.67	4.44	3.4	1.39	0.58	0.11	4.41	1.65	-0.34	-3.8	1.32	0.82	-1.59	-6.33	-1.84	1.16	-1.38	4.96	0.28	1.88	-1.16	2.98	0.41	-0.34	-3.85	-6.33	1.97	-0.25	3	2.4	-1.25	0.44	0.51	-1.44	6.82	-5.84	-4.45	1.52	4.27	0.579999999999998	-4.22	-0.110000000000001	-1.13	0.58	-2.06	-1.08	3.59	-1.5	5.88	-1.02	5.40000000000001	-0.0399999999999991	-1.78	-1.51	7.44	-0.32	-2.25	1.85	6.67	0.57	-6.27	-0.36	0.449999999999999	0.33	1.39	1.44	0.8	1.67	-3.86	0.900000000000001	-1.92	3.64	-0.940000000000001	0.320000000000002	-0.869999999999998	-3.37	-0.34	1.01	3.66	-5.52	0.260000000000005	1.07	-0.42	-1.1	0.579999999999998	-3.93	-1.33	2.41	-5.63	1.53	-1.22	1.22	3.35	1.27	1.74	4.51	-3.24	3.45	2.36	-0.9	1.1	0.44	-0.239999999999999	1.09	0.300000000000001	1.79	2.53	1.21	0.58	-0.92	2.95	3.51	0.530000000000001	-0.359999999999999	0.0200000000000005	0.619999999999999	2.14	0.3	2.52	0.23	5.15	0.359999999999999	3.39	-0.170000000000001	-0.64	2.8	-0.0500000000000007	1.97	2.51	-0.510000000000001	-0.69	-0.64	2.18	-0.11	-2.26	2.19	0.0500000000000003	-2.49	-0.66	-1.33	4.43	4.85	-0.52	0.870000000000001	-0.41	5.15	0.539999999999999	1.43	1.86	4.17	0.92	-0.0525000000000002	2.1925	0.272499999999999	-0.0200000000000005	-0.560714285714285	-0.595714285714285	-0.185	1.13083333333334	2.253	-0.142857142857144	-0.537857142857143	-0.673125000000001	2.13375	0.984285714285713	0.700555555555553	1.43285714285714	2.634	3.71	1.83785714285714	-0.200714285714286	1.30416666666667	1.268125	1.42571428571429	0.161666666666665	1.629	0.527857142857142	2.08083333333333	1.07071428571429	0.290625	-1.11625	1.59333333333333	-0.0749999999999993	0.688823529411764	0.620384615384616	0.764444444444443	0.1525	1.155	0.200625	0.0355555555555558	1.02333333333333	0.3825	0.669999999999998	-0.123928571428571	2.12807692307693	0.32	1.44	0.910416666666666	0.168750000000001	0.356999999999999	1.27875	0.0900000000000007	-0.0906250000000002	1.34125	-0.420625	-0.743	-0.0788888888888888	0.377222222222223	1.10266666666666	-1.55958333333333	1.50111111111111	1.51357142857143	0.256153846153847	0.885714285714286	0.824374999999999	-1.50318181818182	0.509	-0.0585000000000004	2.2885	-2.45333333333333	-0.964545454545455	0.0746428571428552	0.351999999999997	0.695	0.16375	0.8485	-0.646666666666665	0.774374999999999	1.41277777777778	-1.50625	0.505714285714285	-0.610833333333336	-1.0085	-0.14625	3.0225	-0.243666666666662	-2.35166666666667	-0.0535714285714288	0.227999999999998	0.296666666666667	0.686818181818182	0.0632142857142881	0.015500000000003	-0.695499999999999	0.248749999999998	-0.255624999999998	1.79647058823529	1.09433333333333	-1.18875	0.993125000000003	1.73375	0.0566666666666666	0.930833333333332	-0.535625	1.93454545454546	-0.889166666666666	-0.18041666666667	0.947083333333333	0.953846153846154	-0.1105	0.786470588235295	0.762727272727272	0.65	0.790000000000001	-0.0875000000000021	0.344	-0.452857142857143	1.345	1.231875	1.3409375	0.883461538461535	-0.298	1.068	0.370714285714286	1.34545454545454	-0.31818181818182	3.22529411764705	0.675333333333331	0.396000000000001	0.131363636363638	-1.58777777777778	-2.71176470588235	-2.13545454545454	1.67222222222222	0.57	0.800000000000001	-0.439545454545456	0.899999999999999	0.33	-0.92	0.0972727272727276	1.46714285714286	1.01285714285714	0.35611111111111	0.658333333333333	0.905000000000001	0.718214285714286	1.509	0.317222222222222	1.08214285714286	1.225625	1.223125	1.106875	-1.21681818181818	0.834444444444445	0.796111111111109	0.259230769230768	0.0806250000000013	1.055	-0.051499999999999	-0.307500000000001	2.366	1.63083333333333	0.535833333333334	1.65933333333333	0.84	1.008	1.66538461538461	0.723125	0.458333333333334	-0.0786363636363649	1.38805555555555	0.0627777777777769	1.03318181818182	1.12545454545455	-0.0040909090909107	-1.409	-0.861666666666667	0.321666666666665	-1.11076923076923	1.20142857142857	2.3875	-0.103333333333333	-0.909166666666667	0.188888888888888	-0.507941176470588	1.79	0.714499999999999	0.164375	1.782	-0.0357894736842113	1.0565	0.522272727272728	1.36055555555556	0.0577272727272735	0.202500000000001	0.403095238095238
chrXII_805437_T_G_-	YLR337C_chrXII_805437_T_G_72_2	FALSE	0.00781544099900355	UpStream	TRUE	TRUE	FALSE	FALSE	FALSE	FALSE	TRUE	FALSE	-0.592687753061178	1	73	1	0	0	-1	1	0	0	0	0.381578947368421	1.01754385964912	5.22385595807343	NA	NA	28	1664	1038	423	331	2.96	0.00787402	0.237	0.237	0	0	0	0	0	0	0	0	0	0	0	0	0	0	0	0	0	0	0	0	0	0	0	0	0	0	0	0	0	0	0	0	0	0	0	0	0	0	0	0	0	0	0	0	0	0	0	0	0	0	0	0	0	0	0	0	0	0	0	0	0	0	0	0	0	0	0	0	0	0	0	0	0	0	0	0	0	0	0	0	0	0	0	0	0	0	0	0	0	0	0	0	0	0	0	0	0	0	0	0	0	0	0	0	0	0	0	0	0	0	0	0	0	0	0	0	0	0	0	0	0	0	0	0	0	0	0	0	0	0	0	0	0	0	0	0	0	0	0	0	0	0	0	0	0	0	0	0	0	0	0	0	0	0	0	0	0	0	0	0	0	0	0	0	0	0	0	0	0	0	0	0	0	0	0	0	0	0	0	0	0	0	0	0	0	0	0	0	0	0	0	0	0	0	0	0	0	0	0	0	0	0	0	0	0	0	0	0	0	0	0	0	0	0	0	0	0	0	0	0	0	0	0	0	0	0	0	0	0	0	0	0	0	0	0	0	0	0	0	0	0	0	0	0	0	0	0	0	0	0	0	0	0	0	0	0	0	0	0	0	0	0	0	0	0	0	0	0	0	0	0	0	0	0	0	0	0	0	0	0	0	0	0	0	0	0	0	0	0	0	0	0	0	0	0	0	0	0	0	0	0	0	0	0	0	0	0	0	0	0	0	0	0	0	0	0	0	0	0	0	0	0	0	0	0	0	0	0	0	0	0	0	0	0	0	0	0	0	0	0	0	0	0	0	0	0	0	0	0	0	0	0	0	0	0	0	0	0	0	0	0	0	0	0	0	0	0	0	0	0	0	0	0	0	0	0	0	0	0	0	0	0	0	0	0	0	0	0	0	0	0	0	0	0	0	0	0	0	0	0	0	0	0	0	0	0	0	0	0	0	0	0	0	0	0	0	0	0	0	0	0	0	0	0	0	0	0	0	0	0	0	0	0	0	0	0	0	0	0	0	0	0	0	0	0	0	0	0	0	0	0	0	0	0	0	0	0	0	0	0	0	0	0	0	0	0	0	0	0	0	0	0	0	0	0	0	0	0	0	0	0	0	0	0	0	0	0	0	0	0	0	0	0	0	0	0	0	0	0	0	0	0	0	0	0	0	0	0	0	0	0	0	0	0	0	0	0	0	0	0	0	0	0	0	0	0	0	0	0	0	0	0	0	0	0	0	0	0	0	0	0	0	0	0	0	0	0	0	0	0	0	0	0	0	0	0	0	0	0	0	0	0	0	0	0	0	0	0	0	0	0	0	0	0	0	0	0	0	0	0	0	0	0	0	0	0	0	0	0	0	0	0	0	0	0	0	0	0	0	0	0	0	0	0	0	0	0	0	0	0	0	0	0	0	0	0	0	0	0	0	0	0	0	0	0	0	0	0	0	0	0	0	0	0	0	0	0	0	0	0	0	0	0	0	0	0	0	0	0	0	0	0	0	0	0	0	0	0	0	0	0	0	0	0	0	0	0	0	0	0	0	0	0	0	0	0	0	0	0	0	0	0	0	0	0	0	0	0	0	0	0	0	0	0	0	0	0	0	0	0	0	0	0	0	0	0	0	0	0	0	0	0	0	0	0	0	0	0	0	0	0	0	0	0	0	0	0	0	0	0	0	0	0	0	0	0	0	0	0	0	0	0	0	0	0	0	0	0	0	0	0	0	0	0	0	0	0	0	0	0	0	0	0	0	0	0	0	0	0	0	0	0	0	0	0	0	0	0	0	0	0	0	0	0	0	0	0	0	0	0	0	0	0	0	0	0	0	0	0	0	0	0	0	0	0	0	0	0	0	0	0	0	0	0	0	0	0	0	0	0	0	0	0	0	0	0	0	0	0	0	0	0	0	0	0	0	0	0	0	0	0	0	0	0	0	0	0	0	0	0	0	0	0	0	0	0	0	0	0	0	0	0	0	0	0	0	0	0	0	0	0	0	0	0	0	0	0	0	0	0	0	0	0	0	0	0	0	0	0	0	0	0	0	0	0	0	0	0	0	0	0	0	0	0	0	0	0	0	0	0	0	0	0	0	0	0	0	0	0	0	0	0	0	0	0	0	0	0	0	0	0	0	0	0	0	0	0	0	0	0	0	0	0	0	0	0	0	0	0	0	0	0	0	0	0	0	0	0	0	0	0	0	0	0	0	0	0	0	0	0	0	0	0	0	0	0	0	0	0	0	0	0	0	0	0	0	0	0	0	0	0	0	0	0	0	0	0	0	0	0	0	0	0	0	0	0	0	0	0	0	0	0	0	0	0	0	0	0	0	0	0	0	0	0	0	0	0	0	0	0	0	0	0	0	0	0	0	0	0	0	0	0	0	0	0	0	0	0	0	0	0	0	0	0	0	0	0	0	0	0	0	0	0	0	0	0	0	0	0	0	0	0	0	0	0	0	0	0	0	0	0	0	0	0	0	0	0	0	0	0	0	0	0	0	0	0	0	0	0	0	0	0	0	0	0	0	0	0	0	0	0	0	0	0	0	0	0	0	0	0	0	0	0	0	0	0	0	0	0	0	0	0	0	0	0	0	0	0	0	0	0	0	0	0	0	0	0	0	0	0	0	0	0	0	0	0	0	0	0	0	0	0	0	0	0	0	0	0	0	0	0	0	0	0	0	0	0	0	0	0	0	0	0	0	0	0	0	0	0	0	0	0	0	0	0	0	0	0	0	0	0	0	0	0	0	0	0	0	0	0	0	0	0	0	0	0	0	0	0	0	0	0	0	0	0	0	0	0	0	0	0	0	0	0	0	0	0	0	0	0	0	0	0	0	0	0	0	0	0	0	0	0	0	0	0	0	0	0	0	0	0	0	0	0	0	0	0	0	0	0	0	0	0	0	0	0	0	0	0	0	0	0	0	0	0	0	0	0	0	0	0	0	0	0	0	0	0	0	0	0	0	0	0	0	0	0	0	0	0	0	0	0	0	0	0	0	0	0	0	0	0	0	0	0	0	0	0	0	0	0	0	0	0	0	0	0	0	0	0	0	0	0	0	0	0	0	0	0	0	0	0	0	0	0	0	0	0	0	0	0	0	0	0	0	0	0	0	0	0	0	0	0	0	0	0	0	0	0	0	0	0	0	0	0	0	0	0	0	0	0	0	0	0	0	0	0	0	0	0	0	0	0	0	0	0	0	0	0	0	0	0	0	0	0	0	0	0	0	0	0	0	0	0	0	0	0	0	0	0	0	0	0	0	0	0	0	0	0	0	0	0	0	0	0	0	0	0	0	0	0	0	0	0	0	0	0	0	0	0	0	0	0	0	0	0	0	0	0	0	0	0	0	0	0	0	0	0	0	0	0	0	0	0	0	0	0	0	0	0	0	0	0	0	0	0	0	0	0	0	0	0	0	0	0	0	0	0	0	0	0	0	0	0	0	0	0	0	0	0	0	0	0	0	0	0	0	0	0	0	0	0	0	0	0	0	0	0	0	0	0	0	0	0	0	0	0	0	0	0	0	0	0	0	0	0	0	0	0	0	0	0	0	0	0	0	0	0	0	0	0	0	0	0	0	0	0	0	0	0	0	0	0	0	0	0	0	0	0	0	0	0	0	0	0	0	0	0	0	0	0	0	0	0	0	0	0	0	0	0	0	0	0	0	0	0	0	0	0	0	0	0	0	0	0	0	0	0	0	0	0	0	0	0	0	0	0	0	0	0	0	0	0	0	0	0	0	0	0	0	0	0	0	0	0	0	0	0	0	0	0	0	0	0	0	0	0	0	0	0	0	0	0	0	0	0	0	0	0	0	0	0	0	0	0	0	0	0	0	0	0	0	0	0	0	0	0	0	0	0	0	0	0	0	0	0	0	0	0	0	0	0	0	0	0	0	0	0	0	0	0	0	0	0	0	0	0	0	0	0	0	0	0	0	0	0	0	0	0	0	0	0	0	0	0	0	0	0	0	0	0	0	0	0	0	0	0	0	0	0	0	0	0	0	0	-2.7	0.969999999999999	0.580000000000001	-1.3	0.58	3.14	5.15	4.55	3.96	-0.45	1.94	-1.1	3.83	-0.199999999999999	0.969999999999999	3.2	5.08	5.08	-1.04	3.4	1.68	2	0.58	1.15	-1.36	-2.47	2.36	2.65	-1.79	0.58	5.15	-1.17	0.58	1.17	4.95	2.13	1.95	-0.12	3.04	3.5	0.810000000000001	2.11	-1.5	4.54	-2.36	-1.95	3.46	-0.370000000000001	-0.71	-1.69	-0.93	0.16	0.58	-1.13	-3.81	-4.17	0.39	0.310000000000002	-4.63	-1.63	-3.81	-2.33	0.58	1.4	0.91	-0.309999999999999	3.63	1.24	7.44	0.119999999999999	-6.33	-0.61	1.83	0.59	-2.07	3.64	-4.06	7.42	-1.95	1.65	7.46	0.300000000000001	4.72	7.48	-0.820000000000004	2.28	-4.44089209850063e-16	3.65	-3.7	3	1.84	-1.72	-4.65	2.31	-5.76	1.02999999999999	1.46	-6.32	-1.1	7.48	-3.4	5.29	6.64	7.48	0.57	1.29	0.0699999999999998	1.04	0.98	1.3	2.41	0.55	1.56	-1.72	0.74	0.62	1.73	-2.91	-0.33	4.2	-1.62	-1.76	4.22	2.48	-6.33	-0.859999999999999	4.52	1.7	0.42	-6.33	5.6	4.06	5.39	3.77	7.48	-4.3	-2.72	2.78	0.979999999999999	-2.33	0.57	0.739999999999999	2.8	-0.93	0.65	0.58	3.46	2.71	5.81	0.0199999999999996	4.95	1.6	-3.8	0.24	-2.85	1	5.13	-1.23	-1.61	-0.86	7.47	0.97	2.94	-0.200000000000001	1	3.27	0.839999999999999	-0.34	0.27	-3.85	0.58	0.58	1.14	2.52	-2.5	-2.2	-2.17	-0.210000000000001	-3.77	0.58	5.15	-0.0800000000000001	-2.31	-3.7	1.1	3.65	-0.04	2.97	4.91	-0.68	2.23	-0.0800000000000001	0.58	0.58	0.12	1.06	-0.0649999999999995	1.73666666666667	0.309999999999999	-0.358	-2.07428571428571	-1.75142857142857	0.576666666666666	3.18333333333333	1.908	-0.598571428571429	-0.862857142857143	-1.02875	1.07875	-0.187142857142859	1.47111111111111	2.67142857142857	2.838	3.41285714285714	3.14142857142857	-1.2	1.26833333333333	1.005	1.23285714285714	0.671666666666667	-0.936000000000001	2.16	2.28166666666667	0.17	-0.56625	-0.72125	3.105	0.327777777777778	0.174117647058825	1.08692307692308	1.42222222222222	0.919166666666666	1.14428571428571	-0.84	-0.628888888888889	0.861666666666666	0.0829999999999984	0.698888888888888	0.0807142857142864	1.62923076923077	-0.272500000000001	1.08333333333333	1.645	-0.0316666666666681	0.0949999999999989	0.918749999999999	0.285	-0.546250000000001	0.81875	-0.956250000000001	-2.058	-1.39222222222222	0.0255555555555551	0.0459999999999994	-2.61666666666667	-0.0433333333333294	-0.0528571428571434	0.138461538461538	0.572857142857142	0.0674999999999999	-0.984545454545454	-0.430000000000001	-0.243	1.574	-0.681666666666668	-2.61727272727273	0.604285714285716	0.478000000000002	1.01	0.513750000000002	0.920999999999999	1.02166666666667	0.223749999999999	1.71055555555556	-1.3325	2.73	-1.06666666666667	-1.56	-0.2425	2.11875	-2.38933333333334	-2.35166666666667	-0.581428571428571	0.183999999999997	-0.271666666666667	-0.279999999999999	-0.0392857142857128	-0.949000000000002	-2.064	0.204999999999998	-0.517500000000002	1.02470588235293	0.800666666666672	-3.055	0.531249999999996	1.06625	-1.56111111111111	-0.433333333333334	-1.165	2.35545454545454	-0.890000000000001	1.5125	1.22083333333333	0.909999999999999	-0.0180000000000007	0.651176470588235	0.948181818181818	0.308000000000001	0.905000000000001	-0.27	0.588	0.0214285714285705	1.46142857142857	0.5975	1.611875	1.60461538461539	0.0470000000000006	0.615	1.16857142857143	1.84272727272727	-2.95454545454545	3.01117647058823	1.32466666666667	-1.19	-1.54181818181818	-2.10333333333333	-1.14	-1.39181818181818	1.48222222222222	0.077272727272728	1.39083333333334	-0.426363636363636	1.164	1.332	-0.762	0.208181818181817	0.828571428571429	0.511428571428572	0.457777777777778	1.14666666666667	0.932727272727272	1.30142857142857	1.335	1.53222222222222	1.60714285714286	0.91375	1.3675	1.2475	-1.06818181818182	1.36222222222222	-0.382222222222222	-0.0753846153846141	0.97125	1.14	0.202999999999999	-0.234	3.262	-0.0183333333333326	2.85	1.64933333333333	0.751000000000001	1.427	0.920769230769231	0.317500000000001	1.33444444444445	0.107272727272729	1.37888888888889	0.523333333333333	1.47909090909091	1.60090909090909	-0.78	-1.277	-0.778666666666667	0.435555555555556	-1.19538461538462	0.0814285714285727	2.3875	-0.890000000000001	-0.838333333333333	-0.153333333333334	0.0947058823529439	1.53222222222222	0.344000000000001	0.0162499999999994	1.892	-0.026315789473685	1.491	-0.55909090909091	1.38388888888889	-0.0518181818181827	0.1975	-0.0957142857142861	-1.03	0.81	-0.800000000000001	2.45	0.58	0.58	0.58	-0.75	5.09	-0.460000000000001	0.34	-2.66	2.36	2.49	1.88	0.12	4.64	4.8	-0.53	2.12	5.15	4.89	3.99	0.58	5.15	-2.36	1.58	1.75	4.39	0.0999999999999996	0.58	1.27	3.95	0.58	-2.37	-2.09	-2.47	5.14	-0.0800000000000001	4.54	1.78	0.279999999999998	-2.86	0.579999999999998	4.8	2.05	1.03	-0.0699999999999985	2.03	2.59	-0.0700000000000003	-0.28	5.15	2.29	0.57	4.4	0.87	-3.74	6.32	4.95	4.95	-2.88	4.96	0.66	-2.06	2.51	-3.07	3.28	-0.89	1.59	2.61	3.35	-0.31	-2.26	0.87	-0.57	2.37	3.7	1.05	0.58	5.07	4.3	0.56	5.93	-1.46	2.28	0.57	-4.52	0.00999999999999801	0.319999999999999	4.09	2.2	7	0.33	4.55	7.48	0.279999999999994	0.44	5.61	0.390000000000001	3.02	4.63	-1.82	6.09	1.14	-2.3	0.94	3.83	2.26	0.21	2.41	-0.27	-0.68	-2.47	0.56	-1.82	0.47	0.239999999999999	-0.57	1.15	-2.39	1.59	1.61	-0.19	6.38	2.03	1.45	0.949999999999999	3.38	0.0699999999999967	-6.25	-1.91	0.579999999999998	4.95	3.91	0.0600000000000005	-0.32	0.29	0.84	-2.65	2.1	2.41	3.03	0.97	0.330000000000002	1.43	2.92	-0.550000000000001	2.24	-1.34	0.68	1.49	-3.01	-2.06	3.24	0.549999999999999	0.35	-0.39	-1.59	0.58	3.97	4.14	0.86	1.37	0.57	2.98	2.99	1.83	-2.64	-2.1	0.58	-4	2.76	2.79	1.27	-2.49	-1.78	-1.15	1.29	4.83	5.15	2.92	-3.88	-3.99	-2.11	2.82	0.619999999999999	0.0600000000000005	3.77	-0.379999999999999	3.25	3.24	0.58	-0.12	0.96	0.04	-0.0400000000000009	2.64833333333333	0.234999999999999	0.318	0.952857142857143	0.559999999999999	-0.946666666666667	-0.921666666666667	2.598	0.312857142857142	-0.212857142857143	-0.317500000000001	3.18875	2.15571428571429	-0.0700000000000003	0.194285714285714	2.43	4.00714285714286	0.534285714285716	0.798571428571428	1.34	1.53125	1.61857142857143	-0.348333333333334	4.194	-1.10428571428571	1.88	1.97142857142857	1.1475	-1.51125	0.0816666666666652	-0.477777777777776	1.20352941176471	0.153846153846153	0.106666666666667	-0.614166666666666	1.16571428571429	1.24125	0.700000000000001	1.185	0.682	0.641111111111112	-0.328571428571426	2.62692307692308	0.912500000000001	1.79666666666667	0.175833333333333	0.369166666666668	0.619	1.63875	-0.105	0.365	1.86375	0.115	0.571999999999999	1.23444444444445	0.728888888888888	2.15933333333334	-0.502499999999998	3.04555555555556	3.08	0.373846153846152	1.19857142857143	1.58125	-2.02181818181818	1.448	0.125999999999999	3.003	-4.225	0.688181818181818	-0.454999999999998	0.226000000000003	0.380000000000001	-0.186250000000001	0.776	-2.315	1.325	1.115	-1.68	-1.71857142857143	-0.155000000000001	-0.457000000000001	-0.0500000000000007	3.92625	1.90199999999999	-2.35166666666667	0.474285714285713	0.271999999999998	0.864999999999998	1.65363636363636	0.165714285714287	0.979999999999997	0.673	0.2925	0.00624999999999787	2.56823529411764	1.38800000000001	0.677500000000002	1.455	2.40125	1.67444444444444	2.295	0.09375	1.51363636363636	-0.888333333333334	-1.87333333333333	0.673333333333334	0.997692307692308	-0.203	0.921764705882353	0.577272727272728	0.992	0.675000000000001	0.0950000000000006	0.0999999999999996	-0.927142857142857	1.22857142857143	1.86625	1.07	0.162307692307692	-0.643	1.521	-0.427142857142857	0.848181818181818	2.31818181818182	3.43941176470588	0.0259999999999998	1.982	1.80454545454545	-1.07222222222223	-4.2835294117647	-2.87909090909091	1.86222222222222	1.06272727272727	0.209166666666665	-0.452727272727273	0.635999999999999	-0.672000000000001	-1.078	-0.0136363636363637	2.10571428571429	1.51428571428571	0.254444444444447	0.17	0.877272727272727	0.135	1.683	-0.897777777777778	0.557142857142857	1.5375	1.07875	0.96625	-1.36545454545455	0.306666666666667	1.97444444444444	0.593846153846155	-0.81	0.969999999999999	-0.306	-0.381000000000002	1.47	3.28	-1.77833333333333	1.66933333333333	0.928999999999998	0.589	2.41	1.12875	-0.417777777777777	-0.264545454545456	1.39722222222222	-0.397777777777778	0.587272727272728	0.65	0.771818181818183	-1.541	-0.944666666666667	0.207777777777777	-1.02615384615385	2.32142857142857	2.3875	0.683333333333334	-0.98	0.531111111111112	-1.11058823529412	2.04777777777778	1.085	0.3125	1.672	-0.0452631578947376	0.622	1.60363636363636	1.33722222222222	0.167272727272728	0.2075	0.901904761904762	-2.69	0.81	-0.28	-1.3	0.58	3.14	0.58	-0.75	3.96	-0.45	1.94	-2.66	3.83	-0.199999999999999	1.88	0.12	5.04	5.08	-0.53	3.4	5.15	4.65	0.58	0.58	-1.36	-2.36	1.58	2.65	-1.79	0.0999999999999996	5.15	1.27	3.95	0.58	-2.37	-2.09	1.53	-0.12	3.04	3.5	0.810000000000001	2.11	-2.86	4.54	4.8	-1.95	1.03	-0.370000000000001	-0.71	1.92	-0.57	0.16	1.91	-1.13	-3.24	-4.17	0.39	-1.26	-4.63	-0.180000000000001	-3.81	-2.33	1.15	1.27	-1.57	-0.309999999999999	-1.75	1.24	-0.89	0.119999999999999	-0.150000000000006	-0.61	1.83	-2.26	0.87	-0.57	2.37	5.45	-1.72	0.58	7.46	3.73	4.72	7.48	-0.820000000000004	2.28	-4.44089209850063e-16	-1.61	-3.7	3	2.99	-1.72	-4.65	2.31	-1.78	1.02999999999999	0.440000000000001	-6.32	-1.1	7.48	-3.4	5.29	6.64	6.09	0.57	-2.3	0.94	3.64	2.26	1.3	2.41	-0.27	1.56	-1.72	0.56	0.23	0.47	-2.91	-0.33	4.2	-2.39	-1.76	1.61	-0.19	-6.33	2.03	1.45	1.7	0.42	-6.33	-6.25	-1.91	3.39	3.77	3.91	-4.3	-0.32	0.29	0.84	-2.65	0.57	0.739999999999999	2.8	0.97	0.65	1.43	3.46	-0.550000000000001	2.24	-1.34	3.13	1.49	-3.64	0.24	-2.42	0.549999999999999	0.35	-1.23	-1.59	-0.86	5.81	0.97	0.86	1.37	1	2.98	0.839999999999999	-0.34	-2.64	-2.1	0.58	-0.230000000000001	2.07	2.79	-2.5	-2.2	-1.78	-0.210000000000001	0.22	2	5.15	-0.0800000000000001	-3.88	-3.7	-2.11	3.65	-0.04	2.97	3.77	-0.379999999999999	3.25	-0.0800000000000001	0.58	-0.12	0.12	1.06	-0.0524999999999984	2.1925	0.272500000000001	-0.0199999999999996	-0.560714285714285	-0.595714285714287	-0.185	1.13083333333333	2.253	-0.142857142857142	-0.537857142857143	-0.673125000000001	2.13375	0.984285714285713	0.700555555555557	1.43285714285714	2.634	3.71	1.83785714285714	-0.200714285714287	1.30416666666667	1.268125	1.42571428571429	0.161666666666667	1.629	0.527857142857144	2.08083333333333	1.07071428571429	0.290625	-1.11625	1.59333333333333	-0.0749999999999993	0.688823529411764	0.620384615384616	0.764444444444445	0.1525	1.155	0.200625	0.0355555555555558	1.02333333333333	0.3825	0.670000000000002	-0.123928571428571	2.12807692307692	0.32	1.44	0.910416666666666	0.168750000000001	0.356999999999999	1.27875	0.0899999999999999	-0.0906249999999993	1.34125	-0.420625	-0.743	-0.0788888888888888	0.377222222222223	1.10266666666666	-1.55958333333334	1.50111111111111	1.51357142857143	0.256153846153847	0.885714285714284	0.824375000000001	-1.50318181818182	0.508999999999999	-0.0584999999999987	2.2885	-2.45333333333333	-0.964545454545455	0.0746428571428552	0.352	0.695	0.16375	0.8485	-0.646666666666665	0.774374999999999	1.41277777777778	-1.50625	0.505714285714285	-0.610833333333336	-1.0085	-0.146249999999998	3.0225	-0.24366666666667	-2.35166666666667	-0.0535714285714288	0.227999999999998	0.296666666666665	0.686818181818181	0.0632142857142863	0.0154999999999994	-0.695499999999999	0.248749999999998	-0.255625000000002	1.79647058823529	1.09433333333334	-1.18875	0.993124999999999	1.73375	0.0566666666666666	0.930833333333334	-0.535625000000003	1.93454545454545	-0.889166666666666	-0.18041666666667	0.947083333333333	0.953846153846153	-0.1105	0.786470588235294	0.762727272727274	0.65	0.789999999999999	-0.0875000000000004	0.344	-0.452857142857144	1.345	1.231875	1.3409375	0.883461538461539	-0.298	1.068	0.370714285714286	1.34545454545455	-0.31818181818182	3.22529411764705	0.675333333333334	0.396000000000001	0.131363636363634	-1.58777777777778	-2.71176470588235	-2.13545454545455	1.67222222222222	0.57	0.800000000000001	-0.439545454545453	0.899999999999999	0.33	-0.92	0.0972727272727276	1.46714285714286	1.01285714285714	0.356111111111112	0.658333333333333	0.905000000000001	0.718214285714286	1.509	0.317222222222222	1.08214285714286	1.225625	1.223125	1.106875	-1.21681818181818	0.834444444444444	0.796111111111109	0.259230769230768	0.0806249999999995	1.055	-0.0515000000000008	-0.307500000000001	2.366	1.63083333333333	0.535833333333334	1.65933333333333	0.84	1.008	1.66538461538461	0.723125	0.458333333333332	-0.0786363636363632	1.38805555555556	0.0627777777777769	1.03318181818182	1.12545454545455	-0.0040909090909107	-1.409	-0.861666666666667	0.321666666666667	-1.11076923076923	1.20142857142857	2.3875	-0.103333333333333	-0.909166666666668	0.18888888888889	-0.507941176470588	1.79	0.714499999999999	0.164375000000001	1.782	-0.0357894736842113	1.0565	0.522272727272727	1.36055555555556	0.0577272727272735	0.202500000000001	0.403095238095238
chrXII_805452_T_A_-	YLR337C_chrXII_805452_T_A_72_2	FALSE	0.0241651708678485	UpStream	TRUE	TRUE	FALSE	FALSE	FALSE	FALSE	TRUE	FALSE	-0.2890264332074	1	73	1	0	1	-1	0	0	0	0	0.375	1	5.22385595807343	NA	NA	28	1664	1038	423	346	2.96	0	0.237	0.237	0	0	0	0	0	0	0	0	0	0	0	0	0	0	0	0	0	0	0	0	0	0	0	0	0	0	0	0	0	0	0	0	0	0	0	0	0	0	0	0	0	0	0	0	0	0	0	0	0	0	0	0	0	0	0	0	0	0	0	0	0	0	0	0	0	0	0	0	0	0	0	0	0	0	0	0	0	0	0	0	0	0	0	0	0	0	0	0	0	0	0	0	0	0	0	0	0	0	0	0	0	0	0	0	0	0	0	0	0	0	0	0	0	0	0	0	0	0	0	0	0	0	0	0	0	0	0	0	0	0	0	0	0	0	0	0	0	0	0	0	0	0	0	0	0	0	0	0	0	0	0	0	0	0	0	0	0	0	0	0	0	0	0	0	0	0	0	0	0	0	0	0	0	0	0	0	0	0	0	0	0	0	0	0	0	0	0	0	0	0	0	0	0	0	0	0	0	0	0	0	0	0	0	0	0	0	0	0	0	0	0	0	0	0	0	0	0	0	0	0	0	0	0	0	0	0	0	0	0	0	0	0	0	0	0	0	0	0	0	0	0	0	0	0	0	0	0	0	0	0	0	0	0	0	0	0	0	0	0	0	0	0	0	0	0	0	0	0	0	0	0	0	0	0	0	0	0	0	0	0	0	0	0	0	0	0	0	0	0	0	0	0	0	0	0	0	0	0	0	0	0	0	0	0	0	0	0	0	0	0	0	0	0	0	0	0	0	0	0	0	0	0	0	0	0	0	0	0	0	0	0	0	0	0	0	0	0	0	0	0	0	0	0	0	0	0	0	0	0	0	0	0	0	0	0	0	0	0	0	0	0	0	0	0	0	0	0	0	0	0	0	0	0	0	0	0	0	0	0	0	0	0	0	0	0	0	0	0	0	0	0	0	0	0	0	0	0	0	0	0	0	0	0	0	0	0	0	0	0	0	0	0	0	0	0	0	0	0	0	0	0	0	0	0	0	0	0	0	0	0	0	0	0	0	0	0	0	0	0	0	0	0	0	0	0	0	0	0	0	0	0	0	0	0	0	0	0	0	0	0	0	0	0	0	0	0	0	0	0	0	0	0	0	0	0	0	0	0	0	0	0	0	0	0	0	0	0	0	0	0	0	0	0	0	0	0	0	0	0	0	0	0	0	0	0	0	0	0	0	0	0	0	0	0	0	0	0	0	0	0	0	0	0	0	0	0	0	0	0	0	0	0	0	0	0	0	0	0	0	0	0	0	0	0	0	0	0	0	0	0	0	0	0	0	0	0	0	0	0	0	0	0	0	0	0	0	0	0	0	0	0	0	0	0	0	0	0	0	0	0	0	0	0	0	0	0	0	0	0	0	0	0	0	0	0	0	0	0	0	0	0	0	0	0	0	0	0	0	0	0	0	0	0	0	0	0	0	0	0	0	0	0	0	0	0	0	0	0	0	0	0	0	0	0	0	0	0	0	0	0	0	0	0	0	0	0	0	0	0	0	0	0	0	0	0	0	0	0	0	0	0	0	0	0	0	0	0	0	0	0	0	0	0	0	0	0	0	0	0	0	0	0	0	0	0	0	0	0	0	0	0	0	0	0	0	0	0	0	0	0	0	0	0	0	0	0	0	0	0	0	0	0	0	0	0	0	0	0	0	0	0	0	0	0	0	0	0	0	0	0	0	0	0	0	0	0	0	0	0	0	0	0	0	0	0	0	0	0	0	0	0	0	0	0	0	0	0	0	0	0	0	0	0	0	0	0	0	0	0	0	7.07	0	0	0	0	0	0	0	0	0	0	0	0	0	0	0	0	0	0	0	0	0	0	0	0	0	0	0	0	0	0	0	0	0	0	0	0	0	0	0	0	0	0	0	0	0	0	0	0	0	0	0	0	0	0	0	0	0	0	0	0	0	0	0	0	0	0	0	0	0	0	0	0	0	0	0	0	0	0	0	0	0	0	0	0	0	0	0	0	0	0	0	0	0	0	0	0	0	0	0	0	0	0	0	0	0	0	0	0	0	0	0	0	0	0	0	0	0	0	0	0	0	0	0	0	0	0	0	0	0	0	0	0	0	0	0	0	0	0	0	0	0	0	0	0	0	0	0	0	0	0	0	0	0	0	0	0	0	0	0	0	0	0	0	0	0	0	0	0	0	0	0	0	0	0	0	0	0	0	0	0	0	0	0	0	0	0	0	0	0	0	0	0	0	0	0	6.78	0	0	0	0	0	0	0	0	0	0	0	0	0	0	0	0	0	0	0	0	0	0	0	0	0	0	0	0	0	0	0	0	0	0	0	0	0	0	0	0	0	0	0	0	0	0	0	0	0	0	0	0	0	0	0	0	0	0	0	0	0	0	0	0	0	0	0	0	0	0	0	0	0	0	0	0	0	0	0	0	0	0	0	0	0	0	0	0	0	0	0	0	0	0	0	0	0	0	0	0	0	0	0	0	0	0	0	0	0	0	0	0	0	0	0	0	0	0	0	0	0	0	0	0	0	0	0	0	0	0	0	0	0	0	0	0	0	0	0	0	0	0	0	0	0	0	0	0	0	0	0	0	0	0	0	0	0	0	0	0	0	0	0	0	0	0	0	0	0	0	0	0	0	0	0	0	0	0	0	0	0	0	0	0	0	0	0	0	0	0	0	0	0	0	0	2	0	0	0	0	0	0	0	0	0	0	0	0	0	0	0	0	0	0	0	0	0	0	0	0	0	0	0	0	0	0	0	0	0	0	0	0	0	0	0	0	0	0	0	0	0	0	0	0	0	0	0	0	0	0	0	0	0	0	0	0	0	0	0	0	0	0	0	0	0	0	0	0	0	0	0	0	0	0	0	0	0	0	0	0	0	0	0	0	0	0	0	0	0	0	0	0	0	0	0	0	0	0	0	0	0	0	0	0	0	0	0	0	0	0	0	0	0	0	0	0	0	0	0	0	0	0	0	0	0	0	0	0	0	0	0	0	0	0	0	0	0	0	0	0	0	0	0	0	0	0	0	0	0	0	0	0	0	0	0	0	0	0	0	0	0	0	0	0	0	0	0	0	0	0	0	0	0	0	0	0	0	0	0	0	0	0	0	0	0	0	0	0	0	0	0	7.07	0	0	0	0	0	0	0	0	0	0	0	0	0	0	0	0	0	0	0	0	0	0	0	0	0	0	0	0	0	0	0	0	0	0	0	0	0	0	0	0	0	0	0	0	0	0	0	0	0	0	0	0	0	0	0	0	0	0	0	0	0	0	0	0	0	0	0	0	0	0	0	0	0	0	0	0	0	0	0	0	0	0	0	0	0	0	0	0	0	0	0	0	0	0	0	0	0	0	0	0	0	0	0	0	0	0	0	0	0	0	0	0	0	0	0	0	0	0	0	0	0	0	0	0	0	0	0	0	0	0	0	0	0	0	0	0	0	0	0	0	0	0	0	0	0	0	0	0	0	0	0	0	0	0	0	0	0	0	0	0	0	0	0	0	0	0	0	0	0	0	0	0	0	0	0	0	0	0	0	0	0	0	0	0	0	0	0	0	0	0	0	0	0	0	0	6.78	0	0	0	0	0	0	0	0	0	0	0	0	0	0	0	0	0	0	0	0	0	0	0	0	0	0	0	0	0	0	0	0	0	0	0	0	0	0	0	0	0	0	0	0	0	0	0	0	0	0	0	0	0	0	0	0	0	0	0	0	0	0	0	0	0	0	0	0	0	0	0	0	0	0	0	0	0	0	0	0	0	0	0	0	0	0	0	0	0	0	0	0	0	0	0	0	0	0	0	0	0	0	0	0	0	0	0	0	0	0	0	0	0	0	0	0	0	0	0	0	0	0	0	0	0	0	0	0	0	0	0	0	0	0	0	0	0	0	0	0	0	0	0	0	0	0	0	0	0	0	0	0	0	0	0	0	0	0	0	0	0	0	0	0	0	0	0	0	0	0	0	0	0	0	0	0	0	0	0	0	0	0	0	0	0	0	0	0	0	0	0	0	0	0	0	2	0	0	0	0	0	0	0	0	0	0	0	0	0	0	-0.369999999999999	4.58	0	-1.71	-4.58	0	1.1	-1.86	-0.5	-2.1	-0.31	-0.689999999999998	0	1.57	-1.46	1.39	-2.71	0	0	2.89	0.260000000000002	1.74	0	0	0.700000000000001	2.08	0	0.66	0	0	-1.53	0.970000000000001	-1.75	0.0699999999999985	-3.91	-4.53	-2.15	-4.49	-3.41	2.3	0.69	3.5	-1.94	3.16	-1.1	3.75	-0.839999999999998	-0.82	0	0	-0.8	0	-1.31	-4.38	0.55	-3.41	-0.419999999999998	-1.5	0.349999999999998	0	-1.98	0.58	-0.32	-0.880000000000001	-1.96	-0.290000000000001	-0.970000000000001	4.23	-0.75	0	-0.640000000000002	-0.00999999999999934	0	5.02	4	2.65	-0.620000000000001	6.9	0.0500000000000007	-5.06	-1.22	0	-2.89	1.91	0	3.7	-1.79	-0.68	-1.21	1.16	-5.44	-2.11	-2.58	0.96	0	-0.219999999999999	-3.32	0	0	-0.47	-0.649999999999999	1.9	1.35	0	5.41	2.87	-0.920000000000001	-0.82	-0.12	1.35	1.17	3.01	-0.0999999999999996	1.07	1.31	1.21	-1.41	0.9	3.36	1.98	-1.08	2.08	1.5	-0.510000000000003	-5.17	2.75	-0.67	-1.2	-1.89	2.16	-2.06	-6.1	-5.27	0.739999999999998	-0.800000000000004	6.89	-1.82	2.67	0.46	0.260000000000002	-1.67	0.77	-0.189999999999999	-0.970000000000001	5.11	-0.18	0.4	0	1.36	0.69	-0.0800000000000001	0.48	-1.68	-1.86	-0.540000000000001	2.32	1.69	-0.31	0.0700000000000003	2.04	-0.87	0.15	0.700000000000001	-1.73	-0.59	-3.83	-0.33	0	0.12	3.23	-3.16	0.33	0.440000000000001	-0.74	-0.15	0.57	-1.96	0.74	-1.4	4.39	-0.0299999999999998	-0.92	-2.1	2.17	-1.1	0	-2.52	0	-2.17	-1.18	-0.94	0.659999999999997	-1.44	-0.250000000000001	-0.0799999999999996	-0.276666666666667	-0.758333333333333	0.82	-0.622	-1.84714285714286	-2.33	0	1.30333333333333	-0.693999999999999	-0.932857142857143	-2.17	0.0350000000000001	-0.352499999999999	-1.35571428571428	0.794444444444444	0.675714285714285	0.518000000000001	-0.387142857142855	-0.0399999999999991	-1.77857142857143	0.481666666666667	0.0412499999999998	1.34428571428571	0.558333333333334	-1.516	1.16142857142857	0.238333333333333	-0.568571428571429	-0.495000000000001	0.8325	-0.716666666666669	0.476666666666667	-0.681764705882351	0.409230769230769	0.00666666666666593	1.09666666666667	-0.0749999999999993	-0.609999999999999	-1.78333333333333	-1.29583333333333	-0.417	-0.298888888888889	0.779285714285713	-1.40307692307692	-0.278333333333332	-0.476666666666668	1.19666666666667	-0.1425	-0.290000000000003	0.921249999999999	0.475000000000001	-0.531249999999999	0.0975000000000001	-1.375	-1.752	-1.33555555555556	-1.05555555555555	-1.10866666666666	-2.39166666666667	0.687777777777779	-1.15428571428571	-0.0876923076923077	-0.625714285714288	-0.776250000000001	0.0999999999999996	-1.534	0.0749999999999993	-0.509	1.98083333333333	-1.51818181818182	0.067142857142855	-0.248666666666665	-1.03	0.102499999999999	1.055	3.00444444444445	0.0975000000000001	0.228888888888889	0.0912499999999987	2.24428571428571	-1.705	-1.101	-0.63125	-1.2325	-1.80466666666666	0	-1.78	1.462	-0.843333333333332	-1.29272727272727	0.382857142857144	-1.359	-1.419	-0.472500000000004	-1.39	-1.17823529411764	-0.415333333333336	-2.3925	-0.456250000000001	0.082499999999996	-2.45888888888889	-2.04	-1.439375	0.24727272727273	0.73	1.72916666666667	0.476666666666667	0.220769230769232	0.0250000000000004	0.026470588235294	-0.390000000000001	0.611000000000001	0.28375	-0.280625000000001	0.55	0.515714285714285	0.405714285714286	-0.7075	0.0175000000000001	-0.832307692307694	0.407000000000002	-0.498999999999999	0.597142857142857	0.166363636363638	-4.10636363636364	-0.160588235294121	1.38466666666667	-2.27	-1.63090909090909	-1.12	2.71941176470588	-0.15909090909091	-0.69222222222222	-1.55727272727272	0.236666666666668	1.09636363636364	0.0510000000000019	1.57	0.146999999999998	-0.109999999999999	0.632857142857143	-0.845714285714285	0.142222222222223	0.405555555555555	0.245454545454546	1.36642857142857	-0.0310000000000006	1.89555555555556	0.567142857142857	0.910000000000002	-0.00750000000000028	-0.00624999999999964	0.113636363636363	-0.656666666666666	-0.723333333333333	0.274615384615387	0.477500000000001	-0.186999999999999	0.0589999999999993	0.0939999999999994	0.76	-1.17	0.623333333333333	0.158666666666665	-0.0275000000000016	0.356999999999999	-0.497692307692308	-1.07	1.46	0.115454545454545	0	0.506666666666668	-0.580909090909092	-0.629090909090909	-2.09090909090909	-0.0399999999999996	0.0846666666666667	0.123333333333333	0.0523076923076924	-0.828571428571429	0	-1.12266666666667	0.0549999999999997	-0.888888888888889	0.873529411764707	0.262222222222221	-0.91	-1.36375	0.113999999999997	-0.0742105263157882	0.264999999999999	-1.39272727272727	0.0311111111111106	-0.541818181818181	-0.209375000000001	-0.443333333333334	0	0.369999999999999	-4.58	0	1.71	4.58	0	-1.1	1.86	1.39	2.1	2.37	2.13	-1.75	-2.19	1.46	-1.39	0	0.51	0	-2.89	-2.31	-2.04	0	0	-0.700000000000001	-2.08	-0.85	-0.66	0.289999999999999	0	1.53	-0.970000000000001	0.129999999999999	-0.0699999999999985	3.91	-1.25	2.15	2.69	3.52	-1.27	1.61	0.0800000000000001	0	1.13	0.470000000000001	-4.58	-1.37	-0.73	0	0.52	1.16	0	0	4.38	-0.55	3.41	6.55	2.7	0	0	0.48	3.81	0.32	-2.07	0.86	1.37	0.969999999999999	-6.91	0.75	0	-2.35	-1.26	0	0.269999999999999	-4.79	0	0.620000000000001	-2.13	-0.0500000000000007	5.06	0	0	4.77	-0.400000000000002	0	-0.569999999999999	1.79	0.68	1.21	-1.81	6.35	3.23	2.58	0.700000000000003	6.91	0.0700000000000003	3.32	0.0700000000000038	0	3.93	0.649999999999999	6.52	-1.35	0	-0.959999999999999	-2.5	-0.19	-1.2	-0.0699999999999994	0.460000000000001	-1.17	-3.01	0.85	-1.08	-0.69	-0.100000000000001	1.41	-0.9	4.35	-1.64	1.08	-1.82	0.219999999999999	-0.219999999999999	4.56999999999999	1.2	3.42	3.97	0.41	-3.48	-2.31	6.1	5.27	0.379999999999995	5.61	0	0.159999999999999	-3.62	1.95	-0.260000000000002	-0.650000000000002	-0.859999999999999	0	-0.729999999999999	-2.22	0.609999999999999	-0.4	0	-1.36	-0.69	0.16	1.07	0.209999999999999	1.86	-0.750000000000004	-2.32	2.74	0.169999999999999	1.07	-2.04	0.87	-0.15	-0.329999999999998	0.27	0.59	3.83	0.33	0.74	-0.700000000000001	3.23	2.73	-0.770000000000001	-0.0699999999999985	2.26	1.73	1.48	0.84	-2.16	3.27	4.39	0.96	-2.45	-0.290000000000001	-2.17	1.32	1.32	2.46	0	2.17	1.18	-2.06	0.66	-1.3	-1.98	-1.15	0.276666666666667	0.758333333333333	-0.82	0.622	1.84714285714286	2.33	0	-1.30333333333333	0.693999999999999	0.932857142857143	2.17	-0.0349999999999993	0.352499999999999	1.35571428571428	-0.794444444444444	-0.675714285714285	-0.518000000000001	0.387142857142855	0.0400000000000009	1.77857142857143	-0.481666666666667	-0.0412499999999998	-1.34428571428572	-0.558333333333334	1.516	-1.16142857142857	-0.238333333333333	0.568571428571429	0.495000000000001	-0.8325	0.716666666666669	-0.476666666666667	0.681764705882351	-0.409230769230769	-0.00666666666666593	-1.09666666666666	0.0750000000000028	0.609999999999999	1.78333333333333	1.29583333333333	0.417	0.298888888888889	-0.779285714285713	1.40307692307692	0.278333333333332	0.476666666666667	-1.19666666666667	0.142499999999998	0.289999999999999	-0.921250000000001	-0.475	0.53125	-0.0975000000000001	1.375	1.752	1.33555555555555	1.05555555555556	1.10866666666666	2.39166666666667	-0.687777777777775	1.15428571428571	0.0876923076923077	0.625714285714288	0.776250000000001	-0.100000000000001	1.534	-0.0750000000000011	0.509	-1.98083333333333	1.51818181818182	-0.0671428571428621	0.248666666666669	1.03	-0.102499999999999	-1.055	-3.00444444444445	-0.0975000000000001	-0.228888888888889	-0.0912500000000005	-2.24428571428571	1.705	1.101	0.63125	1.23249999999999	1.80466666666666	0	1.78	-1.462	0.843333333333332	1.29272727272727	-0.382857142857141	1.35899999999999	1.419	0.4725	1.39	1.17823529411764	0.415333333333336	2.3925	0.456250000000001	-0.0824999999999996	2.45888888888889	2.04	1.439375	-0.24727272727273	-0.73	-1.72916666666667	-0.476666666666667	-0.22076923076923	-0.0249999999999995	-0.026470588235294	0.390000000000001	-0.611	-0.28375	0.280625000000001	-0.55	-0.515714285714287	-0.405714285714286	0.7075	-0.0175000000000001	0.832307692307694	-0.407000000000002	0.498999999999999	-0.597142857142857	-0.166363636363638	4.10636363636364	0.160588235294114	-1.38466666666667	2.27	1.63090909090909	1.12	-2.71941176470588	0.159090909090908	0.69222222222222	1.55727272727272	-0.236666666666665	-1.09636363636364	-0.0510000000000019	-1.57	-0.147	0.109999999999999	-0.632857142857143	0.845714285714285	-0.142222222222223	-0.405555555555557	-0.245454545454544	-1.36642857142857	0.0310000000000006	-1.89555555555556	-0.567142857142857	-0.91	0.00750000000000028	0.00624999999999964	-0.113636363636363	0.656666666666666	0.723333333333333	-0.274615384615387	-0.477499999999999	0.186999999999999	-0.0589999999999993	-0.0939999999999994	-0.76	1.17	-0.623333333333333	-0.158666666666665	0.0274999999999999	-0.356999999999999	0.497692307692308	1.07	-1.46	-0.115454545454545	0	-0.506666666666666	0.580909090909092	0.629090909090909	2.09090909090909	0.04	-0.0846666666666667	-0.123333333333333	-0.0523076923076924	0.828571428571427	0	1.12266666666667	-2.04083333333333	0.888888888888889	-0.873529411764705	-0.262222222222224	0.91	1.36375	-0.114000000000001	0.0742105263157917	-0.265000000000001	1.39272727272727	-0.0311111111111106	0.541818181818183	0.209375000000001	0.443333333333333	0	0	0	0	0.58	-1.99	0	0	0	1.35	0	1.13	0.9	-1.75	-0.0899999999999999	0	0	-2.71	0.51	0	0	-0.26	-0.300000000000001	0	0	-0.700000000000001	0	-0.85	-0.66	0.289999999999999	0	-1.53	0.970000000000001	-1.6	0.0699999999999985	1.19	-4.53	0	-1.99	1.18	2.06	1.61	0.530000000000001	-1.94	3.16	0.470000000000001	-4.23	-1.37	-0.73	0	0.52	0	0	-1.31	0	0.55	3.31	1.02	0.960000000000001	0.349999999999998	0	0.48	0.58	0	-2.07	0.7	1.08	0.969999999999999	-2.67	-0.75	0	-0.640000000000002	-0.00999999999999934	0	0.269999999999999	-4.79	2.65	-0.620000000000001	3.34	0	0	-1.22	0	-2.39	1.91	0	3.13	-1.79	0	1.21	-1.73	6.35	1.56	-1.9	0.96	6.31	-0.219999999999999	0	0	0	-0.47	0	1.9	1.35	0	-0.959999999999999	-0.79	-0.19	-0.82	-0.12	1.35	-1.17	0	0.85	-0.33	0	1.21	0	0.899999999999999	4.35	0.85	1.08	0.0499999999999998	1.5	-0.219999999999999	1.01	1.2	-0.67	-1.2	0.41	-3.48	-2.31	0	-2.47	0.739999999999998	3.87	6.42	-0.72	1.04	1.95	0	-0.650000000000002	-0.48	0	-0.970000000000001	5.11	0.220000000000001	-0.4	0	1.36	0	0.16	1.07	0	0.440000000000001	-0.750000000000004	0	2.74	-0.31	0.91	0	0	0	0.549999999999999	0.27	-0.59	3.11	-0.33	0.74	0.12	3.23	-2.22	-0.770000000000001	-0.0699999999999985	-0.589999999999999	1.58	1.48	-1.33	-0.39	2.18	4.39	-0.0299999999999998	-0.930000000000001	-2.1	0.249999999999998	-1.1	0.950000000000001	-0.0600000000000005	0	-0.410000000000002	-0.76	-2.06	0.659999999999998	-1.44	-1.02	-0.0799999999999996	0	0	0	0	0	0	0	0	0	0	0	0	0	0	0	1.77635683940025e-15	0	0	0	0	0	0	0	0	0	0	0	0	0	0	0	0	-3.5527136788005e-15	0	0	0	0	0	0	0	0	0	0	0	0	0	0	0	0	0	0	0	0	0	0	0	0	0	0	0	0	0	0	0	0	-1.77635683940025e-15	0	0	0	0	0	0	0	0	0	0	0	0	0	0	0	0	-1.77635683940025e-15	0	0	0	0	0	0	0	0	0	0	0	0	0	0	0	0	0	0	0	0	0	0	0	0	0	0	0	1.77635683940025e-15	8.88178419700125e-16	0	0	0	0	0	0	0	0	1.77635683940025e-15	0	0	0	0	0	0	0	0	0	0	0	0	0	0	0	0	0	0	0	0	0	0	0	0	0	0	8.88178419700125e-16	0	0	0	0	0	0	3.5527136788005e-15	-3.5527136788005e-15	0	0	0	1.77635683940025e-15	0	0	0	0	0	0	0	0	0	0	0	0	0	0	0	0	0	0	0	0	0	-1.77635683940025e-15	-0.880871212121212	0	1.77635683940025e-15	0	0	0	0	0	0	0	0	0	0	0
chrXII_805554_G_A_-	YLR337C_chrXII_805554_G_A_72_2	NA	0.180906941834319	UpStream	TRUE	TRUE	FALSE	FALSE	FALSE	FALSE	TRUE	TRUE	-1.68055573092495	1	73	1	0	1	0	-1	0	0	0	0.368421052631579	0.982456140350877	5.22385595807343	NA	NA	28	1664	1038	423	448	3.48	0	0.44	0.44	0	0	0	0	0	0	0	0	0	0	0	0	0	0	0	0	0	0	0	0	0	0	0	0	0	0	0	0	0	0	0	0	0	0	0	0	0	0	0	0	0	0	0	0	0	0	0	0	0	0	0	0	0	0	0	0	0	0	0	0	0	0	0	0	0	0	0	0	0	0	0	0	0	0	0	0	0	0	0	0	0	0	0	0	0	0	0	0	0	0	0	0	0	0	0	0	0	0	0	0	0	0	0	0	0	0	0	0	0	0	0	0	0	0	0	0	0	0	0	0	0	0	0	0	0	0	0	0	0	0	0	0	0	0	0	0	0	0	0	0	0	0	0	0	0	0	0	0	0	0	0	0	0	0	0	0	0	0	0	0	0	0	0	0	0	0	0	0	0	0	0	0	0	0	0	0	0	0	0	0	0	0	0	0	0	0	0	0	0	0	0	0	0	0	0	0	0	0	0	0	0	0	0	0	0	0	0	0	0	0	0	0	0	0	0	0	0	0	0	0	0	0	0	0	0	0	0	0	0	0	0	0	0	0	0	0	0	0	0	0	0	0	0	0	0	0	0	0	0	0	0	0	0	0	0	0	0	0	0	0	0	0	0	0	0	0	0	0	0	0	0	0	0	0	0	0	0	0	0	0	0	0	0	0	0	0	0	0	0	0	0	0	0	0	0	0	0	0	0	0	0	0	0	0	0	0	0	0	0	0	0	0	0	0	0	0	0	0	0	0	0	0	0	0	0	0	0	0	0	0	0	0	0	0	0	0	0	0	0	0	0	0	0	0	0	0	0	0	0	0	0	0	0	0	0	0	0	0	0	0	0	0	0	0	0	0	0	0	0	0	0	0	0	0	0	0	0	0	0	0	0	0	0	0	0	0	0	0	0	0	0	0	0	0	0	0	0	0	0	0	0	0	0	0	0	0	0	0	0	0	0	0	0	0	0	0	0	0	0	0	0	0	0	0	0	0	0	0	0	0	0	0	0	0	0	0	0	0	0	0	0	0	0	0	0	0	0	0	0	0	0	0	0	0	0	0	0	0	0	0	0	0	0	0	0	0	0	0	0	0	0	0	0	0	0	0	0	0	0	0	0	0	0	0	0	0	0	0	0	0	0	0	0	0	0	0	0	0	0	0	0	0	0	0	0	0	0	0	0	0	0	0	0	0	0	0	0	0	0	0	0	0	0	0	0	0	0	0	0	0	0	0	0	0	0	0	0	0	0	0	0	0	0	0	0	0	0	0	0	0	0	0	0	0	0	0	0	0	0	0	0	0	0	0	0	0	0	0	0	0	0	0	0	0	0	0	0	0	0	0	0	0	0	0	0	0	0	0	0	0	0	0	0	0	0	0	0	0	0	0	0	0	0	0	0	0	0	0	0	0	0	0	0	0	0	0	0	0	0	0	0	0	0	0	0	0	0	0	0	0	0	0	0	0	0	0	0	0	0	0	0	0	0	0	0	0	0	0	0	0	0	0	0	0	0	0	0	0	0	0	0	0	0	0	0	0	0	0	0	0	0	0	0	0	0	0	0	0	0	0	0	0	0	0	0	0	0	0	0	0	0	0	0	0	0	0	0	0	0	0	0	0	0	0	0	0	0	0	0	0	0	0	0	0	0	0	0	0	0	0	0	0	0	0	0	0	0	0	0	0	0	0	0	0	0	0	0	0	0	0	0	0	0	0	0	0	0	0	0	0	0	0	0	0	0	0	0	0	0	0	0	0	0	0	0	0	0	0	0	0	0	0	0	0	0	0	0	0	0	0	0	0	0	0	0	0	0	0	0	0	0	0	0	0	0	0	0	0	0	0	0	0	0	0	0	0	0	0	0	0	0	0	0	0	0	0	0	0	0	0	0	0	0	0	0	0	0	0	0	0	0	0	0	0	0	0	0	0	0	0	0	0	0	0	0	0	0	0	0	0	0	0	0	0	0	0	0	0	0	0	0	0	0	0	0	0	0	0	0	0	0	0	0	0	0	0	0	0	0	0	0	0	0	0	0	0	0	0	0	0	0	0	0	0	0	0	0	0	0	0	0	0	0	0	0	0	0	0	0	0	0	0	0	0	0	0	0	0	0	0	0	0	0	0	0	0	0	0	0	0	0	0	0	0	0	0	0	0	0	0	0	0	0	0	0	0	0	0	0	0	0	0	0	0	0	0	0	0	0	0	0	0	0	0	0	0	0	0	0	0	0	0	0	0	0	0	0	0	0	0	0	0	0	0	0	0	0	0	0	0	0	0	0	0	0	0	0	0	0	0	0	0	0	0	0	0	0	0	0	0	0	0	0	0	0	0	0	0	0	0	0	0	0	0	0	0	0	0	0	0	0	0	0	0	0	0	0	0	0	0	0	0	0	0	0	0	0	0	0	0	0	0	0	0	0	0	0	0	0	0	0	0	0	0	0	0	0	0	0	0	0	0	0	0	0	0	0	0	0	0	0	0	0	0	0	0	0	0	0	0	0	0	0	0	0	0	0	0	0	0	0	0	0	0	0	0	0	0	0	0	0	0	0	0	0	0	0	0	0	0	0	0	0	0	0	0	0	0	0	0	0	0	0	0	0	0	0	0	0	0	0	0	0	0	0	0	0	0	0	0	0	0	0	0	0	0	0	0	0	0	0	0	0	0	0	0	0	0	0	0	0	0	0	0	0	0	0	0	0	0	0	0	0	0	0	0	0	0	0	0	0	0	0	0	0	0	0	0	0	0	0	0	0	0	0	0	0	0	0	0	0	0	0	0	0	0	0	0	0	0	0	0	0	0	0	0	0	0	0	0	0	0	0	0	0	0	0	0	0	0	0	0	0	0	0	0	0	0	0	0	0	0	0	0	0	0	0	0	0	0	0	0	0	0	0	0	0	0	0	0	0	0	0	0	0	0	0	0	0	0	0	0	0	0	0	0	0	0	0	0	0	0	0	0	0	0	0	0	0	0	0	0	0	0	0	0	0	0	0	0	0	0	0	0	0	0	0	0	0	0	0	0	0	0	0	0	0	0	0	0	0	0	0	0	0	0	0	0	0	0	0	0	0	0	0	0	0	0	0	0	0	0	0	0	0	0	0	0	0	0	0	0	0	0	0	0	0	0	0	0	0	0	0	0	0	0	0	0	0	0	0	0	0	0	0	0	0	0	0	0	0	0	0	0	0	0	0	0	0	0	0	0	0	0	0	0	0	0	0	0	0	0	0	0	0	0	0	0	0	0	0	0	0	0	0	0	0	0	0	0	0	0	0	0	0	0	0	0	0	0	0	0	0	0	0	0	0	0	0	0	0	0	0	0	0	0	0	0	0	0	0	0	0	0	0	0	0	0	0	0	0	0	0	0	0	0	0	0	0	0	0	0	0	0	0	0	0	0	0	0	0	0	0	0	0	0	0	0	0	0	0	0	0	0	0	0	0	0	0	0	0	0	0	0	0	0	0	0	0	0	0	0	0	0	0	0	0	0	0	0	0	0	0	0	0	0	0	0	0	0	0	0	0	0	0	0	0	0	0	0	0	0	0	0	0	0	0	0	0	0	0	0	0	0	0	0	0	0	0	0	0	0	0	0	0	0	0	0	0	0	0	0	0	0	0	0	0	0	0	0	0	0	0	0	0	0	0	0	0	0	0	0	0	0	0	0	0	0	0	0	0	0	0	0	0	0	0	0	0	0	0	0	0	0	0	0	0	0	0	0	0	0	0	0	0	0	0	0	0	0	0	0	0	0	0	0	0	0	0	0	0	0	0	0	0	0	0	0	0	0	0	0	0	0	0	0	0	0	0	0	0	0	0	0	0	0	0	0	0	0	0	0	0	0	0	0	0	0	0	0	0	0	0	0	0	0	0	0	0	0	0	0	0	0	0	0	0	0	0	0	0	0	0	0	0	0	0	0	0	0	0	0	0	0	0	0	0	0	0	0	0	0	0	0	0	0	0	0	0	0	0	0	0	0	0	0	0	0	0	0	0	0	0	0	0	0	0	0	0	0	0	0	0	0	1.61	-5.15	2.05	-1.62	2.13	-0.58	-5.15	-5.15	-4.42	-3.53	0.999999999999999	-0.74	-2.83	1.75	-2.56	-5.15	-4.27	-5	-5.15	-0.58	-1.83	-2.55	-0.58	2.19	-0.58	-5.15	-2.83	1.96	2.45	-0.58	-5.15	-2.71	-0.530000000000001	0.74	-2	2.69	-0.42	-0.4	0.00999999999999979	1.91	-2.18	-1.44	-0.640000000000001	-3.05	2.28	-2.26	-1.97	2.13	-0.44	-0.76	1.11	1.47	-0.58	-1.96	-0.57	-1.77	-2.52	-2.17	0.560000000000002	4.08	-0.57	0.569999999999999	-1.15	-0.73	6.21	-2.32	1.95	-2.39	1.44	3.85	-7.48	-1.62	-2.37	-5.15	0.779999999999999	1.63	2.49	-2.58	-0.380000000000001	2.73	-0.0199999999999996	-7.02	-2.6	-7.48	-0.580000000000002	6.32	-4.38	-0.579999999999998	-0.570000000000001	-1.06	1.7	-4.11	-0.279999999999999	-4.38	2.19	-7.48	-0.0800000000000018	-0.66	-3.22	-0.579999999999999	-0.589999999999999	-3.46	-0.359999999999999	-3.28	-0.569999999999999	0.23	0.879999999999999	-1.59	-0.67	-0.59	-2.12	0.68	-2.1	1.11	0.68	3.05	-0.31	0.260000000000002	-1.54	-5.22	-1.59	-0.51	-1.71	-2.89	-0.599999999999998	-7.26	-2.73	0.750000000000001	3.6	-0.579999999999998	6.23	1.43	1.87	-0.350000000000001	0.629999999999999	1.2	6.31	-3.75	2.59	0.84	-0.0300000000000002	-0.92	-3.87	1.9	0.9	-0.579999999999998	-0.81	0.73	-3.49	-0.77	-1.19	-2.53	0	-5.14	-0.25	2.77	0.23	-0.749999999999999	4.44089209850063e-16	3.04	-4.33	-0.350000000000001	-3.7	-2.49	1.61	2.25	0.639999999999999	-5.15	-1.04	-0.98	-0.58	-3.14	-0.98	-1.49	0.680000000000001	-0.74	-0.0899999999999999	-4.95	0.69	-0.929999999999999	-5.15	0	2.49	-1.97	3.96	-3.41	-5.15	-4.13	-0.58	-0.58	2.28	0.71	-2.28	-5.15	-5.15	-1.23	-0.211666666666668	-2.495	0.51	-0.264	0.227142857142859	-0.578571428571427	-0.576666666666666	-1.88	-2.602	-0.334285714285715	-1.30714285714286	1.06375	-1.43125	-1.16857142857143	-0.676666666666668	-1.99571428571429	-2.32	-3.8	-3.18142857142857	-0.578571428571427	-0.786666666666667	-0.963749999999999	0.111428571428572	-0.113333333333333	-0.579999999999998	-0.998571428571429	-2.04333333333333	-0.738571428571429	0.0712500000000009	1.55375	-3.82166666666667	0.148888888888889	-0.855882352941176	-0.677692307692308	-1.41555555555556	0.177500000000002	-1.21928571428571	0.229999999999999	-1.15444444444445	-2.1575	-0.5	-0.997777777777777	0.698571428571427	-3.03230769230769	-0.00583333333333158	-1.56	-0.448333333333334	-0.110833333333334	-0.385	0.0024999999999995	0.19	0.0150000000000006	-0.72125	-0.418750000000001	0.305999999999999	0.0566666666666666	-1.08111111111111	-1.15466666666667	0.224999999999998	0.731111111111112	-1.10142857142857	-0.226153846153846	-1.19857142857143	-0.843749999999999	1.08454545454545	-1.104	0.318	-2.083	2.6625	1.09909090909091	-0.537142857142854	-0.726666666666667	-2.04	-0.411249999999999	0.134	1.98277777777778	-0.126249999999999	-1.48166666666667	1.42375	-0.485714285714284	-0.638333333333334	0.459	-0.38875	-3.35125	0.584666666666664	2.35166666666667	-1.19857142857143	1.278	-0.571666666666667	-1.01272727272727	0.422142857142855	-0.41	0.645	-0.677499999999998	-0.872499999999997	-2.20294117647059	-1.216	0.6625	-0.987499999999997	-0.983749999999997	-0.897777777777778	-1.60666666666667	-0.274374999999999	-2.10818181818182	1.62	0.216666666666669	-0.744166666666667	-0.689230769230769	0.0430000000000001	-0.624705882352941	-1.33818181818182	0.302999999999999	-0.621250000000002	-0.0106249999999974	-0.0380000000000003	0.494285714285714	-1.05571428571429	-1.305	-1.594375	-2.43692307692308	0.359999999999999	-1.114	-0.571428571428571	-1.67636363636364	-1.15181818181818	-3.17176470588235	0.0600000000000023	-1.08	-0.0890909090909098	0.983333333333334	3.85941176470588	1.23272727272727	-2.17444444444444	-1.63454545454545	-1.15416666666667	1.52272727272727	-1.113	0.238	0.908999999999999	-0.318181818181818	-0.195714285714285	-1.35714285714286	-0.315555555555555	-0.741111111111111	-0.687272727272727	0.0650000000000013	-1.366	0.363333333333333	-1.04	-0.00375000000000014	-1.375	-1.25375	1.18181818181818	-2.01888888888889	-0.341111111111111	0.349999999999998	-0.493749999999999	-1.327	-0.144	0.328000000000001	-2.502	-1.15166666666667	-2.22666666666667	-1.49066666666667	-0.778499999999999	-1.07	-1.41846153846154	-1.3875	0.125555555555556	0.00818181818181785	-1.37888888888889	-0.0166666666666675	-2.06	-2.23	-1.31090909090909	1.237	0.863333333333333	-0.312222222222223	1.24769230769231	-0.91	-2.3875	-0.232666666666667	0.893333333333334	-0.735555555555557	0.778823529411765	-1.27	-1.254	-1.38	-1.778	-0.0478947368421032	-1.226	-0.833636363636364	-1.35277777777778	-0.49	-0.406875000000001	-0.347619047619047	3.28	-5.01	-0.58	1.65	4	4	-0.58	-0.58	-3.5	1.27	3.28	0.2	-4.81	-2.32	-3.35	-0.290000000000001	-5.15	-1.7	-0.58	-0.58	-0.58	-0.58	-4.4	1.63	-5.15	-0.58	-0.469999999999999	-5.15	-1.51	0.29	-0.58	2.86	0.65	-0.58	0.640000000000001	-1.48	0.16	-0.37	2.12	0.570000000000002	-0.830000000000001	2.76	-0.58	1.46	-1.39	0.12	-0.58	0.729999999999999	3.82	-3.59	-0.39	-2.28	1.14	1.14	3.81	2.38	-0.82	1.62	-3.52	-7.48	-4.96	-0.7	0	-1.77	-1.37	0.28	-3.35	-1.53	1.32999999999999	-1.78	-7.48	-1.03	1.15	-1.4	1.22	0.120000000000001	-1.4	-0.510000000000002	-2	-1.51	-0.579999999999998	6.29	-1.52	-7.17	-0.579999999999998	6.32	3.81	-2.35	-1.26	1.39	1.08	6.24	-1.6	4.83	0.3	-0.579999999999998	-0.579999999999998	-0.19	-0.43	-2.92	0.529999999999999	-0.579999999999998	3.32	-1.86	-0.579999999999999	-3.4	-4.04	-0.690000000000001	1.59	-2.45	-0.76	-2.03	0.250000000000001	-0.75	-0.5	3.41	-1.17	-1.34	-1.3	-0.18	-2.44	1.04	0.00999999999999979	3.08	6.33	-1.33	-1.53	3.59000000000001	2.43	-0.359999999999999	-0.840000000000003	0.31	-0.0400000000000027	-0.93	-0.579999999999998	4.94	-1.52	-1.14	1.34	3.33	-0.63	-2.72	-3.66	-2.36	0.91	-0.82	-0.14	0.149999999999999	-3.76	-1.66	0.34	-0.15	0.25	1.97	-1.48	-2.9	0.65	-1.35	2.43	2.88	-2.73	-2.7	1.75	-2.16	-1.88	-2.37	-3.47	-0.58	-3.63	-0.98	-0.58	2.16	1.78	1.95	0.51	2.71	-0.26	0.81	-0.85	1.05	-5.15	3.61	2.49	-1.44	2.24	-3.29	3.97	0.84	-0.58	0.0399999999999991	-2.74	-5.15	-2.9	-0.58	-0.58	0.439999999999999	0.316666666666666	-1.89	-1.055	0.304	0.894285714285713	1.77	0.946666666666667	-0.381666666666666	-1.904	0.620000000000001	2.38285714285714	0.282500000000001	-2.83625	-0.799999999999999	-0.724444444444442	-0.869999999999999	-2.948	-3.62	-0.494285714285715	0.980000000000002	-1.82166666666667	-1.5725	-2.96285714285714	-0.210000000000001	-2.678	-0.0571428571428569	-2.11833333333333	-1.40285714285714	-0.652500000000002	0.678750000000001	0.635000000000002	0.00111111111110951	-0.521764705882354	-0.563076923076924	-0.113333333333332	-0.482500000000002	-1.09071428571428	-0.631249999999999	1.08333333333333	0.110833333333332	-0.264999999999999	-0.342222222222222	-0.450714285714284	-1.22384615384615	-0.634166666666665	-1.32	-1.3725	-0.226666666666667	-0.329000000000001	-2.56	-0.370000000000001	0.16625	-1.96125	1.26	1.18	0.101111111111111	0.326666666666667	-1.05066666666666	2.89416666666667	-3.73333333333333	-1.92571428571429	-0.286153846153846	-0.572857142857144	-0.805	1.92181818181819	0.0860000000000003	-0.200999999999999	-2.494	2.24416666666666	0.83	0.387857142857143	0.0226666666666659	0.65	0.0837500000000002	-1.831	-0.689444444444444	-1.4225	-1.34388888888889	1.58875	-0.525714285714287	1.86	1.558	0.68125	-2.69375	-0.0973333333333386	2.35166666666667	1.30571428571429	-1.734	-0.0216666666666665	-0.360909090909091	-0.548571428571428	0.378999999999998	0.746	0.18	1.38375	-1.39	-0.972666666666669	1.715	-0.998750000000001	-2.48375	0.784444444444444	-0.254999999999999	1.345625	-1.76090909090909	0.158333333333335	0.144166666666667	-1.15	-1.21846153846154	0.178	-0.948235294117647	-0.187272727272727	-1.603	-0.95875	0.185625000000002	-0.649999999999999	0.411428571428571	-1.63428571428571	-1.15875	-1.0875	0.669999999999998	0.236000000000001	-1.022	-0.17	-1.01454545454545	1.78818181818182	-3.27882352941177	-1.41066666666667	0.288	-0.173636363636366	2.19222222222222	1.56411764705883	3.03818181818182	-1.17	0.494545454545456	-0.445833333333333	-0.643636363636361	-0.687000000000001	-0.898	0.930999999999999	0.123636363636363	-2.73857142857143	-0.668571428571429	-0.396666666666667	-0.575555555555555	-1.12272727272727	-1.50142857142857	-1.652	-0.997777777777777	-1.12428571428571	-2.4475	-1.07125	-0.960000000000001	1.25181818181818	0.35	-1.25111111111111	-0.868461538461538	0.3325	-0.783000000000001	0.247	0.286999999999999	-2.23	-2.11	1.155	-1.828	-0.9015	-0.946	-1.91230769230769	-0.0587499999999999	-1.04222222222222	0.14909090909091	-1.39722222222222	-0.108888888888888	-0.00636363636363768	-0.0209090909090897	1.31909090909091	1.581	0.86	-0.331111111111111	0.973846153846154	-1.49285714285714	-2.3875	0.439333333333334	0.925000000000001	0.357777777777777	0.237058823529413	-2.31	-0.175000000000001	1.05125	-1.786	0.119473684210526	-0.887	-0.210909090909091	-1.36833333333333	0.374545454545453	0.00187500000000007	-0.458571428571428	1.61	-5.01	-0.58	-0.129999999999999	2.39	3.56	-5.15	-5.15	-3.5	1.27	2.21	0.2	-4.81	-2.32	-2.56	-5.15	-5.15	-1.7	-5.15	-0.58	-0.58	-0.58	-4.39	2.19	-5.15	-5.15	-1.38	-5.15	-1.51	-0.58	-5.15	-0.58	0.65	0.74	-2	-1.48	-0.42	-0.37	1.45	1.91	-0.97	0.43	-0.640000000000001	-2.46	-0.719999999999999	0.12	-1.97	0.729999999999999	3.4	-3.59	-0.39	0.23	0.67	1.14	3.81	2.38	-1.4	-2.17	-1.37	-7.48	-4.96	-0.7	0	-1.77	2.75	0.28	-3.35	-1.53	1.44	3.85	-7.48	-1.03	-2.02	-5.15	1.22	0.120000000000001	2.21	-2.58	-2	2.73	-0.579999999999998	0.440000000000002	-1.52	-7.48	-0.579999999999998	6.32	-0.0099999999999989	-2.35	-1.26	-0.0300000000000011	1.7	6.24	-1.6	3.44	2.19	-7.48	-0.579999999999998	-0.19	-0.43	-0.579999999999999	0.529999999999999	-0.579999999999998	-0.359999999999999	-3.28	-0.579999999999999	-2.26	-4.04	-1.59	0.18	-0.59	-1.69	-2.03	-0.66	-0.75	-0.5	3.05	-0.31	-1.34	-1.3	-5.22	-1.59	1.04	-1.71	2.78	6.33	-1.33	-1.53	0.750000000000001	2.43	-0.579999999999998	6.23	1.43	-0.0400000000000027	-0.350000000000001	0.629999999999999	4.46	3.46	-3.75	1.34	0.84	-0.63	-2.72	-3.87	-1.6	0.9	-0.82	-0.14	0.73	-3.49	-0.77	-1.19	-0.15	0.25	-5.14	-1.48	0.289999999999999	0.23	-0.749999999999999	4.44089209850063e-16	3.04	-4.33	-2.7	-3.7	-2.49	-0.860000000000001	2.25	-0.529999999999999	-0.58	-3.63	-0.98	-0.58	2.16	-0.98	-1.49	0.680000000000001	1.41	-0.26	-1.51	-0.85	1.05	-5.15	1.25	2.49	-1.97	3.96	-3.29	-1.84	-4.13	-0.58	0.0399999999999991	2.28	-3.33	-2.34	-4.18	-3.79	-1.23	0.0525000000000002	-2.1925	-0.272500000000001	0.0200000000000005	0.560714285714285	0.595714285714285	0.184999999999999	-1.13083333333333	-2.253	0.142857142857142	0.537857142857143	0.673125000000001	-2.13375	-0.984285714285715	-0.700555555555555	-1.43285714285714	-2.634	-3.71	-1.83785714285714	0.200714285714286	-1.30416666666667	-1.268125	-1.42571428571429	-0.161666666666667	-1.629	-0.527857142857142	-2.08083333333333	-1.07071428571428	-0.290624999999999	1.11625	-1.59333333333333	0.0750000000000011	-0.688823529411764	-0.620384615384616	-0.764444444444445	-0.152500000000003	-1.155	-0.200625	-0.0355555555555558	-1.02333333333333	-0.3825	-0.669999999999998	0.123928571428571	-2.12807692307693	-0.319999999999999	-1.44	-0.91041666666667	-0.168749999999999	-0.357000000000001	-1.27875	-0.0900000000000007	0.0906250000000002	-1.34125	0.420624999999999	0.743	0.078888888888887	-0.377222222222222	-1.10266666666666	1.55958333333333	-1.50111111111111	-1.51357142857143	-0.256153846153845	-0.885714285714286	-0.824375	1.50318181818182	-0.509	0.0585000000000004	-2.2885	2.45333333333333	0.964545454545455	-0.0746428571428552	-0.351999999999997	-0.695	-0.16375	-0.8485	0.646666666666665	-0.774374999999999	-1.41277777777778	1.50625	-0.505714285714285	0.610833333333332	1.0085	0.14625	-3.0225	0.24366666666667	2.35166666666667	0.0535714285714288	-0.227999999999998	-0.296666666666665	-0.686818181818182	-0.0632142857142846	-0.0154999999999994	0.695500000000001	-0.248750000000001	0.255625	-1.79647058823529	-1.09433333333333	1.18875	-0.993125000000003	-1.73375	-0.0566666666666649	-0.930833333333334	0.535625	-1.93454545454545	0.889166666666666	0.180416666666666	-0.947083333333333	-0.953846153846153	0.1105	-0.786470588235294	-0.762727272727273	-0.65	-0.790000000000001	0.0875000000000021	-0.343999999999999	0.452857142857145	-1.345	-1.231875	-1.3409375	-0.883461538461539	0.298	-1.068	-0.370714285714286	-1.34545454545455	0.318181818181817	-3.22529411764706	-0.675333333333334	-0.396000000000001	-0.131363636363638	1.58777777777778	2.71176470588236	2.13545454545455	-1.67222222222222	-0.57	-0.800000000000001	0.439545454545456	-0.899999999999999	-0.33	0.92	-0.0972727272727276	-1.46714285714286	-1.01285714285714	-0.356111111111112	-0.658333333333333	-0.904999999999999	-0.718214285714286	-1.509	-0.317222222222222	-1.08214285714286	-1.225625	-1.223125	-1.106875	1.21681818181818	-0.834444444444445	-0.796111111111111	-0.259230769230768	-0.0806250000000013	-1.055	0.0515000000000008	0.307499999999999	-2.366	-1.63083333333333	-0.535833333333333	-1.65933333333333	-0.84	-1.008	-1.66538461538461	-0.723125	-0.458333333333334	0.0786363636363649	-1.38805555555555	-0.0627777777777787	-1.03318181818182	-1.12545454545455	0.00409090909090892	1.409	0.861666666666666	-0.321666666666667	1.11076923076923	-1.20142857142857	-2.3875	0.103333333333333	0.909166666666666	-0.188888888888888	0.50794117647059	-1.79	-0.714499999999999	-0.164375000000001	-1.782	0.0357894736842113	-1.0565	-0.522272727272727	-1.36055555555556	-0.0577272727272735	-0.202500000000001	-0.403095238095238
chrXII_805656_GA_G_-	YLR337C_chrXII_805656_GA_G_72_2	FALSE	-0.130363473533226	UpStream	FALSE	TRUE	FALSE	FALSE	FALSE	FALSE	TRUE	FALSE	0.336377859367013	1	74	1	-1	-1	0	0	0	0	0	0.377483443708609	1.00662251655629	5.22385595807343	NA	NA	28	1664	1038	423	550	1.4	0	0.305	0.305	0	0	0	0	0	0	0	0	0	0	0	0	0	0	0	0	0	0	0	0	0	0	0	0	0	0	0	0	0	0	0	0	0	0	0	0	0	0	0	0	0	0	0	0	0	0	0	0	0	0	0	0	0	0	0	0	0	0	0	0	0	0	0	0	0	0	0	0	0	0	0	0	0	0	0	0	0	0	0	0	0	0	0	0	0	0	0	0	0	0	0	0	0	0	0	0	0	0	0	0	0	0	0	0	0	0	0	0	0	0	0	0	0	0	0	0	0	0	0	0	0	0	0	0	0	0	0	0	0	0	0	0	0	0	0	0	0	0	0	0	0	0	0	0	0	0	0	0	0	0	0	0	0	0	0	0	0	0	0	0	0	0	0	0	0	0	0	0	0	0	0	0	0	0	0	0	0	0	0	0	0	0	0	0	0	0	0	0	0	0	0	0	0	0	0	0	0	0	0	0	0	0	0	0	0	0	0	0	0	0	0	0	0	0	0	0	0	0	0	0	0	0	0	0	0	0	0	0	0	0	0	0	0	0	0	0	0	0	0	0	0	0	0	0	0	0	0	0	0	0	0	0	0	0	0	0	0	0	0	0	0	0	0	0	0	0	0	0	0	0	0	0	0	0	0	0	0	0	0	0	0	0	0	0	0	0	0	0	0	0	0	0	0	0	0	0	0	0	0	0	0	0	0	0	0	0	0	0	0	0	0	0	0	0	0	0	0	0	0	0	0	0	0	0	0	0	0	0	0	0	0	0	0	0	0	0	0	0	0	0	0	0	0	0	0	0	0	0	0	0	0	0	0	0	0	0	0	0	0	0	0	0	0	0	0	0	0	0	0	0	0	0	0	0	0	0	0	0	0	0	0	0	0	0	0	0	0	0	0	0	0	0	0	0	0	0	0	0	0	0	0	0	0	0	0	0	0	0	0	0	0	0	0	0	0	0	0	0	0	0	0	0	0	0	0	0	0	0	0	0	0	0	0	0	0	0	0	0	0	0	0	0	0	0	0	0	0	0	0	0	0	0	0	0	0	0	0	0	0	0	0	0	0	0	0	0	0	0	0	0	0	0	0	0	0	0	0	0	0	0	0	0	0	0	0	0	0	0	0	0	0	0	0	0	0	0	0	0	0	0	0	0	0	0	0	0	0	0	0	0	0	0	0	0	0	0	0	0	0	0	0	0	0	0	0	0	0	0	0	0	0	0	0	0	0	0	0	0	0	0	0	0	0	0	0	0	0	0	0	0	0	0	0	0	0	0	0	0	0	0	0	0	0	0	0	0	0	0	0	0	0	0	0	0	0	0	0	0	0	0	0	0	0	0	0	0	0	0	0	0	0	0	0	0	0	0	0	0	0	0	0	0	0	0	0	0	0	0	0	0	0	0	0	0	0	0	0	0	0	0	0	0	0	0	0	0	0	0	0	0	0	0	0	0	0	0	0	0	0	0	0	0	0	0	0	0	0	0	0	0	0	0	0	0	0	0	0	0	0	0	0	0	0	0	0	0	0	0	0	0	0	0	0	0	0	0	0	0	0	0	0	0	0	0	0	0	0	0	0	0	0	0	0	0	0	0	0	0	0	0	0	0	0	0	0	0	0	0	0	0	0	0	0	0	0	0	0	0	0	0	0	0	0	0	0	0	0	0	0	0	0	0	0	0	0	0	0	0	0	0	0	0	0	0	0	0	0	0	0	0	0	0	0	0	0	0	0	0	0	0	0	0	0	0	0	0	0	0	0	0	0	0	0	0	0	0	0	0	0	0	0	0	0	0	0	0	0	0	0	0	0	0	0	0	0	0	0	0	0	0	0	0	0	0	0	0	0	0	0	0	0	0	0	0	0	0	0	0	0	0	0	0	0	0	0	0	0	0	0	0	0	0	0	0	0	0	0	0	0	0	0	0	0	0	0	0	0	0	0	0	0	0	0	0	0	0	0	0	0	0	0	0	0	0	0	0	0	0	0	0	0	0	0	0	0	0	0	0	0	0	0	0	0	0	0	0	0	0	0	0	0	0	0	0	0	0	0	0	0	0	0	0	0	0	0	0	0	0	0	0	0	0	0	0	0	0	0	0	0	0	0	0	0	0	0	0	0	0	0	0	0	0	0	0	0	0	0	0	0	0	0	0	0	0	0	0	0	0	0	0	0	0	0	0	0	0	0	0	0	0	0	0	0	0	0	0	0	0	0	0	0	0	0	0	0	0	0	0	0	0	0	0	0	0	0	0	0	0	0	0	0	0	0	0	0	0	0	0	0	0	0	0	0	0	0	0	0	0	0	0	0	0	0	0	0	0	0	0	0	0	0	0	0	0	0	0	0	0	0	0	0	0	0	0	0	0	0	0	0	0	0	0	0	0	0	0	0	0	0	0	0	0	0	0	0	0	0	0	0	0	0	0	0	0	0	0	0	0	0	0	0	0	0	0	0	0	0	0	0	0	0	0	0	0	0	0	0	0	0	0	0	0	0	0	0	0	0	0	0	0	0	0	0	0	0	0	0	0	0	0	0	0	0	0	0	0	0	0	0	0	0	0	0	0	0	0	0	0	0	0	0	0	0	0	0	0	0	0	0	0	0	0	0	0	0	0	0	0	0	0	0	0	0	0	0	0	0	0	0	0	0	0	0	0	0	0	0	0	0	0	0	0	0	0	0	0	0	0	0	0	0	0	0	0	0	0	0	0	0	0	0	0	0	0	0	0	0	0	0	0	0	0	0	0	0	0	0	0	0	0	0	0	0	0	0	0	0	0	0	0	0	0	0	0	0	0	0	0	0	0	0	0	0	0	0	0	0	0	0	0	0	0	0	0	0	0	0	0	0	0	0	0	0	0	0	0	0	0	0	0	0	0	0	0	0	0	0	0	0	0	0	0	0	0	0	0	0	0	0	0	0	0	0	0	0	0	0	0	0	0	0	0	0	0	0	0	0	0	0	0	0	0	0	0	0	0	0	0	0	0	0	0	0	0	0	0	0	0	0	0	0	0	0	0	0	0	0	0	0	0	0	0	0	0	0	0	0	0	0	0	0	0	0	0	0	0	0	0	0	0	0	0	0	0	0	0	0	0	0	0	0	0	0	0	0	0	0	0	0	0	0	0	0	0	0	0	0	0	0	0	0	0	0	0	0	0	0	0	0	0	0	0	0	0	0	0	0	0	0	0	0	0	0	0	0	0	0	0	0	0	0	0	0	0	0	0	0	0	0	0	0	0	0	0	0	0	0	0	0	0	0	0	0	0	0	0	0	0	0	0	0	0	0	0	0	0	0	0	0	0	0	0	0	0	0	0	0	0	0	0	0	0	0	0	0	0	0	0	0	0	0	0	0	0	0	0	0	0	0	0	0	0	0	0	0	0	0	0	0	0	0	0	0	0	0	0	0	0	0	0	0	0	0	0	0	0	0	0	0	0	0	0	0	0	0	0	0	0	0	0	0	0	0	0	0	0	0	0	0	0	0	0	0	0	0	0	0	0	0	0	0	0	0	0	0	0	0	0	0	0	0	0	0	0	0	0	0	0	0	0	0	0	0	0	0	0	0	0	0	0	0	0	0	0	0	0	0	0	0	0	0	0	0	0	0	0	0	0	0	0	0	0	0	0	0	0	0	0	0	0	0	0	0	0	0	0	0	0	0	0	0	0	0	0	0	0	0	0	0	0	0	0	0	0	0	0	0	0	0	0	0	0	0	0	0	0	0	0	0	0	0	0	0	0	0	0	0	0	0	0	0	0	0	0	0	0	0	0	0	0	0	0	0	0	0	0	0	0	0	0	0	0	0	0	0	0	0	0	0	0	0	0	0	0	0	0	0	0	0	0	0	0	0	0	0	0	0	0	0	0	0	0	0	0	0	0	0	0	0	0	0	0	0	0	0	0	0	0	0	0	0	0	0	0	0	0	0	0	0	0	0	0	0	0	0	0	0	0	0	0	0	0	0	0	0	0	0	0	0	0	0	0	0	0	0	0	0	0	0	0	0	0	0	0	0	0	0	0	0	0	0	0	0	0	0	0	0	0	0	0	0	0	0	0	0	0	0	0	0	0	0	0	0	-1.56	0	0	-6.81	1.39	-1.36	-2.58	1.82	0.4	0	-2.31	0	0	6.05	0	0	0	1.05	-1.21	0	-0.460000000000001	0	0	0	1.51	0	0	0	-10.46	0	0	0	0	0	0	0	0	-0.58	0	-0.59	0	0	-6.73	0.549999999999998	0	0.110000000000002	-3.98	0	0.889999999999999	0	0	0	0	0	0	0	0	0	-0.700000000000003	0	0	1.14	0	0	0	0	6.91000000000001	0	0.58	0	0	0	0	5.33	0	0	-1.29	0	0.73	0	3.2	0	0	0	0	0	0	0	0	0.890000000000001	0	0	0	0	-2.47	0	-3.92	-1.21	3	0	0	2.67	0	0	0	-1.27	0	0	0.71	-2.58	0	0	0	0	1.82	1.8	0.900000000000002	3.11	-1.19	0	0	0	0	0	0	0	-0.220000000000001	0.13	0	0	0	0	0	0	1.27	0.76	1.59	-0.0299999999999994	0	1.04	1.22	-2.69	0	0	0	0	0	0	0	-4.53	0	0	0	-0.58	0.199999999999999	-0.790000000000001	0	0	0	3.37	0	2.13	0	-4.59	0	0	0	0.309523809523808	0.812857142857142	-0.157380952380953	-0.172000000000001	0.129285714285714	0.584642857142857	0.287857142857142	0.0830952380952379	0.835333333333333	0.259642857142858	0.413214285714286	-0.187222222222223	0.721805555555555	0.463928571428571	0.0117777777777786	0.368571428571428	0.778333333333332	1.14321428571429	0.762321428571429	0.46125	0.318809523809524	0.295694444444445	-0.0805357142857144	0.217380952380952	0.498000000000001	-0.0464285714285726	0.996904761904761	0.16607142857143	0.139305555555556	-0.602916666666667	1.07809523809524	-0.0883333333333338	0.385522875816996	0.0156593406593402	0.271666666666667	-0.237884615384615	0.137380952380951	-0.385833333333334	0.562666666666667	0.927884615384613	0.214363636363636	0.180497076023393	-0.469714285714282	1.08879120879121	0.190320512820513	0.540320512820513	-0.210897435897436	0.179358974358975	0.402181818181818	-0.181666666666665	-0.204166666666667	-0.100694444444445	0.406805555555556	0.247777777777777	0.0440000000000005	0.367222222222223	0.517555555555555	0.167958333333331	0.489807692307696	-0.207777777777778	0.54125	0.204395604395604	0.643214285714285	0.358472222222222	-0.41969696969697	0.668909090909091	-0.153909090909091	0.804272727272727	-1.30307692307692	0.13340909090909	-0.108666666666672	0.222749999999998	0.642222222222221	-0.0968055555555551	-0.30709090909091	-1.26327485380117	-0.0695833333333304	0.148011695906433	-0.370833333333334	-0.389821428571429	0.945238095238095	-0.0226363636363622	0.0819444444444439	1.40791666666667	0.155416666666667	-0.0402380952380952	0.173571428571428	-0.643363636363638	0.313809523809523	0.843560606060604	0.00685714285714312	0.920636363636362	0.306363636363637	0.25986111111111	0.581666666666667	0.677810457516344	0.342666666666666	0.0551388888888908	0.574027777777779	0.225972222222222	0.745555555555558	0.908333333333333	0.374227941176471	0.60560606060606	-0.553333333333333	-0.476410256410258	0.211025641025642	0.145879120879121	-0.0425454545454542	0.137026143790849	0.375681818181818	-0.0990909090909087	0.0758333333333336	0.269191176470589	-0.163	0.0846428571428577	0.286785714285714	0.415833333333333	0.31345588235294	0.581428571428575	-0.219363636363637	0.361545454545455	0.259642857142857	0.409015151515151	1.35484848484848	0.630751633986925	-0.410249999999998	0.793875	0.648939393939393	0.0757777777777768	-1.78937908496732	-0.420303030303032	0.701777777777778	0.866363636363637	0.157179487179487	-0.204393939393938	0.436	-0.35209090909091	-0.316454545454546	0.16689393939394	0.0458928571428583	0.484107142857143	0.0206666666666671	0.160222222222223	0.0940151515151513	-0.250761904761905	0.408272727272728	-0.467222222222222	-0.0369642857142853	0.0824999999999996	0.0856944444444441	0.448333333333334	-0.28871212121212	0.521777777777778	0.527444444444445	0.136483516483516	-0.326805555555556	0.327909090909092	0.123727272727272	-0.0562727272727273	0.865	0.727142857142857	0.445	0.326791666666669	0.251190476190475	0.245090909090909	0.619780219780221	0.582083333333335	-0.275222222222224	-0.113181818181818	0.422923976608187	-0.156555555555556	0.660833333333333	0.692424242424241	0.774469696969698	-0.301272727272727	-0.185083333333333	0.146222222222223	-0.34065934065934	0.501071428571429	0.851527777777779	0.303333333333335	-0.489807692307693	0.318222222222222	-0.447516339869281	0.458777777777778	0.601363636363638	0.485277777777778	0.350272727272728	0.100473684210527	0.288272727272727	0.556742424242426	0.363479532163742	0.274166666666666	0.153749999999999	0.22982683982684	0	0	0	0	0	-1.87	0	0	0	0	-1.33	0	0	0	0	0	0	0	0	0	0	0.200000000000001	0	0	0	0	0	0	0	-0.290000000000001	0	0	-5.47	2.55	-0.609999999999999	0	-0.609999999999999	0.4	-1.57	0	0.599999999999999	-3.31	0	1.43	0.42	0	0	-1.43	0	0	0	0	0	0.68	0	-0.39	0	-5.15	3.92	0	0	3.57	0	0	0	0	0	0	0	5.25	0.579999999999998	-2.52	0	0	1.71	0	0	2.35	1.43	0	-0.27	2.03	0	0	4.48	0	0.57	0	0	0	0	-4.32	0	0	0	-6.22	2.97	0	0	0	0	0	1.32	0	0	0	1.74	0.94	0	1.08	0.8	0	0.68	3.57	0	0	0	-0.8	0.0499999999999972	0	0	0.41	0	2.96	1.83	2.73	-2.51	-0.250000000000001	0	0	0	0	0	-1.74	0	0	0	0	-1.66	0	0	0	0	0	1.04	0	2.03	0	0	0	0.739999999999998	0	3.41	0	0	0	-0.65	0	0	0	0	0	0	0	0.77	0	-0.13	0	0	0	-1.83	0	0	0	2.02	-0.89	0	0	0	0	0	-0.63	-0.459999999999999	0	0	0	0	-1.36	4.89	-2.07	0	-1.64	-4.53	0.18	-1.95	-3.5	0.119523809523809	0.801904761904762	0.401190476190477	-0.295666666666667	-0.35125	-0.676785714285714	-0.0388095238095243	0.529523809523809	0.844333333333333	-0.152857142857143	-0.85125	-0.0877777777777791	0.697222222222223	0.312678571428571	0.430222222222223	0.492678571428572	0.990333333333334	0.956964285714285	0.481071428571429	-0.213928571428571	0.356666666666667	0.327222222222222	0.881071428571429	0.511428571428571	0.182666666666666	0.521964285714285	1.09285714285714	0.409464285714284	0.283055555555556	-0.0323611111111113	0.206904761904763	-0.0084444444444447	-0.118725490196081	0.227692307692305	0.153111111111111	0.480576923076924	0.234666666666666	-0.317222222222222	-0.584444444444445	-0.0951923076923062	0.0447272727272736	0.0335087719298244	0.201000000000001	0.126538461538463	0.127564102564101	0.187371794871794	0.605833333333333	0.115705128205128	0.339818181818183	0.535277777777777	0.059166666666667	-0.139861111111111	0.604166666666668	-0.638611111111111	-0.247333333333334	-0.296444444444445	-0.246222222222222	-0.345666666666666	-1.18769230769231	0.546777777777777	0.000892857142858361	0.0534065934065922	0.643392857142857	0.105416666666667	-0.447575757575759	-0.345272727272727	-0.0613636363636356	0.548272727272728	-0.0185897435897431	-0.673333333333334	-0.149047619047614	0.0200833333333357	-0.310277777777777	-0.0513888888888889	0.72918181818182	1.08114035087719	0.254861111111111	0.36333333333333	-0.349305555555556	0.158928571428572	-0.576428571428572	-0.60227272727273	-0.265694444444444	0.785416666666666	-0.853666666666662	-0.0402380952380952	-0.481607142857143	0.421636363636363	-0.0845238095238088	-0.0367424242424246	0.321571428571428	-0.0736363636363642	-0.165818181818182	0.0577777777777762	-0.342777777777778	-0.0874183006535816	0.192125000000004	-1.45652777777778	0.437638888888889	0.520694444444445	-0.551444444444445	-0.189761904761905	-0.63408088235294	0.743333333333336	-0.240476190476191	0.681923076923077	0.54525641025641	0.331098901098901	-0.0279090909090911	0.194509803921569	0.0563636363636357	0.462454545454547	0.300138888888888	0.0376838235294112	0.256636363636364	0.156607142857143	0.420535714285714	0.0418055555555554	0.280036764705882	-0.210384615384616	0.0129999999999999	0.169363636363636	0.440178571428572	0.4025	-1.25977272727273	0.654411764705884	0.547583333333336	-0.660041666666665	-0.296818181818182	-0.865777777777776	0.214803921568627	-0.603712121212119	0.241666666666667	-0.298030303030302	0.430641025641027	0.589621212121212	0.567636363636364	0.588272727272727	-0.201272727272727	0.0695454545454535	0.629999999999999	0.435178571428572	0.103	0.234333333333334	0.255833333333333	0.830333333333332	0.438727272727272	0.55411111111111	0.370714285714286	0.746944444444445	0.0715277777777761	0.397916666666667	-0.229772727272728	-0.0803333333333338	0.311222222222222	0.424395604395604	-0.434583333333336	0.159545454545455	0.148636363636364	-0.0581818181818186	0.850999999999999	0.526904761904762	-0.0523809523809522	0.454791666666669	0.213428571428571	0.315000000000001	0.369285714285713	-0.0247222222222216	0.66711111111111	-0.0420454545454536	0.427368421052632	-0.0671111111111102	0.0719696969696955	0.066893939393939	-0.6975	-0.365	-0.14025	0.0868888888888879	-0.226923076923077	0.632142857142858	0.851527777777779	-0.459499999999999	-0.460897435897435	-0.468444444444444	0.202843137254902	0.627444444444444	-0.147818181818183	-0.52138888888889	0.433909090909093	0.0395000000000003	0.285818181818183	-0.390378787878786	0.384941520467835	-0.102348484848484	-0.0269852941176474	-0.0691991341991347	0	0	0	0	0	-1.87	0	0	0	0	-1.33	0	0	0	0	0	0	0	0	0	0	0.200000000000001	0	0	0	0	0	0	0	-1.56	0	0	-5.47	1.39	-1.36	-2.58	-0.609999999999999	0.4	-1.57	0	0.599999999999999	-3.31	1.47	0	0	0	1.05	-1.21	0	0	0	0	0	0.68	0	-0.39	0	-5.15	0.420000000000002	0	0	2.65	0	0	0	0	0	0	-0.59	5.25	0	-6.73	0	0	0.110000000000002	-3.98	0	0.889999999999999	0	0	0	0	0	0	4.48	0	0.57	-0.700000000000003	0	0	0	0	0	0	0	-6.08999999999999	2.97	0	0	0	0	0	1.32	0	0	0	0	0.73	0	1.12	0.740000000000001	0	0	0.889999999999999	0	0	0	0	0.890000000000001	0	0	0.41	0	2.96	1.83	2.16999999999999	-1.21	0.669999999999996	0	0	2.67	0	0	-1.74	-1.27	0	0	0.71	-1.9	0	0	0	0	1.82	1.8	0.900000000000002	2.03	-1.19	0	0	0.42	0	0	0	0	-0.220000000000001	0.13	0	0	0	0	0	0	1.27	0.77	1.59	-0.13	0	1.04	0	-1.83	0	0	0	2.02	0	0	0	-1.2	0	0	-0.54	-0.58	0	-0.790000000000001	0	0	0	3.83	0	2.13	0	-4.53	0	0	-3.5	0.21452380952381	0.807380952380953	0.121904761904762	-0.233833333333333	-0.110982142857143	-0.0460714285714285	0.12452380952381	0.306309523809524	0.839833333333333	0.0533928571428568	-0.219017857142857	-0.137499999999999	0.709513888888889	0.388303571428571	0.221	0.430624999999999	0.884333333333332	1.05008928571429	0.621696428571427	0.123660714285714	0.337738095238096	0.311458333333333	0.400267857142858	0.364404761904762	0.340333333333334	0.237767857142856	1.04488095238095	0.287767857142857	0.211180555555556	-0.31763888888889	0.6425	-0.0483888888888888	0.133398692810456	0.121675824175824	0.212388888888889	0.121346153846154	0.18602380952381	-0.351527777777779	-0.0108888888888892	0.416346153846153	0.129545454545454	0.107002923976609	-0.134357142857144	0.607664835164837	0.158942307692307	0.363846153846154	0.19746794871795	0.147532051282051	0.371	0.176805555555555	-0.0724999999999998	-0.120277777777778	0.505486111111113	-0.195416666666667	-0.101666666666667	0.0353888888888889	0.135666666666667	-0.088854166666664	-0.348942307692305	0.169499999999999	0.271071428571428	0.128901098901098	0.643303571428572	0.231944444444444	-0.433636363636364	0.161818181818181	-0.107636363636363	0.676272727272728	-0.660833333333333	-0.269962121212121	-0.128857142857143	0.121416666666669	0.165972222222223	-0.0740972222222211	0.211045454545454	-0.0910672514619897	0.0926388888888887	0.255672514619881	-0.360069444444445	-0.115446428571431	0.184404761904762	-0.312454545454543	-0.0918749999999999	1.09666666666666	-0.349125000000001	-0.0402380952380952	-0.154017857142858	-0.110863636363639	0.114642857142858	0.40340909090909	0.164214285714285	0.423499999999997	0.0702727272727266	0.158819444444443	0.119444444444444	0.295196078431374	0.267395833333332	-0.700694444444444	0.505833333333335	0.373333333333331	0.0970555555555546	0.359285714285713	-0.129926470588234	0.674469696969695	-0.396904761904763	0.102756410256408	0.378141025641026	0.23848901098901	-0.0352272727272727	0.16576797385621	0.216022727272727	0.181681818181818	0.18798611111111	0.153437500000001	0.0468181818181819	0.120625	0.353660714285714	0.228819444444445	0.296746323529412	0.185521978021978	-0.103181818181818	0.265454545454546	0.349910714285714	0.405757575757576	0.0475378787878782	0.642581699346408	0.0686666666666653	0.0669166666666641	0.176060606060606	-0.395	-0.787287581699346	-0.512007575757577	0.471722222222219	0.284166666666668	0.293910256410253	0.192613636363639	0.50181818181818	0.11809090909091	-0.258863636363637	0.118219696969696	0.337946428571428	0.459642857142857	0.0618333333333343	0.197277777777778	0.174924242424243	0.289785714285713	0.423500000000001	0.0434444444444448	0.166874999999999	0.414722222222224	0.0786111111111119	0.423125000000001	-0.259242424242425	0.220722222222223	0.419333333333332	0.280439560439563	-0.380694444444444	0.243727272727272	0.136181818181819	-0.0572272727272711	0.858000000000001	0.627023809523809	0.196309523809523	0.390791666666669	0.232309523809523	0.280045454545455	0.494532967032967	0.278680555555557	0.195944444444445	-0.0776136363636368	0.42514619883041	-0.111833333333333	0.366401515151514	0.37965909090909	0.0384848484848472	-0.333136363636363	-0.162666666666667	0.116555555555555	-0.283791208791208	0.566607142857142	0.851527777777779	-0.0780833333333337	-0.475352564102565	-0.0751111111111094	-0.12233660130719	0.543111111111111	0.226772727272728	-0.0180555555555557	0.392090909090911	0.0699868421052621	0.287045454545455	0.0831818181818189	0.374210526315789	0.0859090909090909	0.0633823529411757	0.0803138528138518
chrXII_805710_G_A_-	YLR337C_chrXII_805710_G_A_72_2	NA	0.166653051104916	UpStream	TRUE	TRUE	FALSE	FALSE	FALSE	FALSE	TRUE	FALSE	0.489953736312422	1	73	1	0	1	0	-1	0	0	0	0.315789473684211	0.979591836734694	5.22385595807343	NA	NA	28	1664	1038	423	604	1.4	0	0.216	0.216	0	0	0	0	0	0	0	0	0	0	0	0	0	0	0	0	0	0	0	0	0	0	0	0	0	0	0	0	0	0	0	0	0	0	0	0	0	0	0	0	0	0	0	0	0	0	0	0	0	0	0	0	0	0	0	0	0	0	0	0	0	0	0	0	0	0	0	0	0	0	0	0	0	0	0	0	0	0	0	0	0	0	0	0	0	0	0	0	0	0	0	0	0	0	0	0	0	0	0	0	0	0	0	0	0	0	0	0	0	0	0	0	0	0	0	0	0	0	0	0	0	0	0	0	0	0	0	0	0	0	0	0	0	0	0	0	0	0	0	0	0	0	0	0	0	0	0	0	0	0	0	0	0	0	0	0	0	0	0	0	0	0	0	0	0	0	0	0	0	0	0	0	0	0	0	0	0	0	0	0	0	0	0	0	0	0	0	0	0	0	0	0	0	0	0	0	0	0	0	0	0	0	0	0	0	0	0	0	0	0	0	0	0	0	0	0	0	0	0	0	0	0	0	0	0	0	0	0	0	0	0	0	0	0	0	0	0	0	0	0	0	0	0	0	0	0	0	0	0	0	0	0	0	0	0	0	0	0	0	0	0	0	0	0	0	0	0	0	0	0	0	0	0	0	0	0	0	0	0	0	0	0	0	0	0	0	0	0	0	0	0	0	0	0	0	0	0	0	0	0	0	0	0	0	0	0	0	0	0	0	0	0	0	0	0	0	0	0	0	0	0	0	0	0	0	0	0	0	0	0	0	0	0	0	0	0	0	0	0	0	0	0	0	0	0	0	0	0	0	0	0	0	0	0	0	0	0	0	0	0	0	0	0	0	0	0	0	0	0	0	0	0	0	0	0	0	0	0	0	0	0	0	0	0	0	0	0	0	0	0	0	0	0	0	0	0	0	0	0	0	0	0	0	0	0	0	0	0	0	0	0	0	0	0	0	0	0	0	0	0	0	0	0	0	0	0	0	0	0	0	0	0	0	0	0	0	0	0	0	0	0	0	0	0	0	0	0	0	0	0	0	0	0	0	0	0	0	0	0	0	0	0	0	0	0	0	0	0	0	0	0	0	0	0	0	0	0	0	0	0	0	0	0	0	0	0	0	0	0	0	0	0	0	0	0	0	0	0	0	0	0	0	0	0	0	0	0	0	0	0	0	0	0	0	0	0	0	0	0	0	0	0	0	0	0	0	0	0	0	0	0	0	0	0	0	0	0	0	0	0	0	0	0	0	0	0	0	0	0	0	0	0	0	0	0	0	0	0	0	0	0	0	0	0	0	0	0	0	0	0	0	0	0	0	0	0	0	0	0	0	0	0	0	0	0	0	0	0	0	0	0	0	0	0	0	0	0	0	0	0	0	0	0	0	0	0	0	0	0	0	0	0	0	0	0	0	0	0	0	0	0	0	0	0	0	0	0	0	0	0	0	0	0	0	0	0	0	0	0	0	0	0	0	0	0	0	0	0	0	0	0	0	0	0	0	0	0	0	0	0	0	0	0	0	0	0	0	0	0	0	0	0	0	0	0	0	0	0	0	0	0	0	0	0	0	0	0	0	0	0	0	0	0	0	0	0	0	0	0	0	0	0	0	0	0	0	0	0	0	0	0	0	0	0	0	0	0	0	0	0	0	0	0	0	0	0	0	0	0	0	0	0	0	0	0	0	0	0	0	0	0	0	0	0	0	0	0	0	0	0	0	0	0	0	0	0	0	0	0	0	0	0	0	0	0	0	0	0	0	0	0	0	0	0	0	0	0	0	0	0	0	0	0	0	0	0	0	0	0	0	0	0	0	0	0	0	0	0	0	0	0	0	0	0	0	0	0	0	0	0	0	0	0	0	0	0	0	0	0	0	0	0	0	0	0	0	0	0	0	0	0	0	0	0	0	0	0	0	0	0	0	0	0	0	0	0	0	0	0	0	0	0	0	0	0	0	0	0	0	0	0	0	0	0	0	0	0	0	0	0	0	0	0	0	0	0	0	0	0	0	0	0	0	0	0	0	0	0	0	0	0	0	0	0	0	0	0	0	0	0	0	0	0	0	0	0	0	0	0	0	0	0	0	0	0	0	0	0	0	0	0	0	0	0	0	0	0	0	0	0	0	0	0	0	0	0	0	0	0	0	0	0	0	0	0	0	0	0	0	0	0	0	0	0	0	0	0	0	0	0	0	0	0	0	0	0	0	0	0	0	0	0	0	0	0	0	0	0	0	0	0	0	0	0	0	0	0	0	0	0	0	0	0	0	0	0	0	0	0	0	0	0	0	0	0	0	0	0	0	0	0	0	0	0	0	0	0	0	0	0	0	0	0	0	0	0	0	0	0	0	0	0	0	0	0	0	0	0	0	0	0	0	0	0	0	0	0	0	0	0	0	0	0	0	0	0	0	0	0	0	0	0	0	0	0	0	0	0	0	0	0	0	0	0	0	0	0	0	0	0	0	0	0	0	0	0	0	0	0	0	0	0	0	0	0	0	0	0	0	0	0	0	0	0	0	0	0	0	0	0	0	0	0	0	0	0	0	0	0	0	0	0	0	0	0	0	0	0	0	0	0	0	0	0	0	0	0	0	0	0	0	0	0	0	0	0	0	0	0	0	0	0	0	0	0	0	0	0	0	0	0	0	0	0	0	0	0	0	0	0	0	0	0	0	0	0	0	0	0	0	0	0	0	0	0	0	0	0	0	0	0	0	0	0	0	0	0	0	0	0	0	0	0	0	0	0	0	0	0	0	0	0	0	0	0	0	0	0	0	0	0	0	0	0	0	0	0	0	0	0	0	0	0	0	0	0	0	0	0	0	0	0	0	0	0	0	0	0	0	0	0	0	0	0	0	0	0	0	0	0	0	0	0	0	0	0	0	0	0	0	0	0	0	0	0	0	0	0	0	0	0	0	0	0	0	0	0	0	0	0	0	0	0	0	0	0	0	0	0	0	0	0	0	0	0	0	0	0	0	0	0	0	0	0	0	0	0	0	0	0	0	0	0	0	0	0	0	0	0	0	0	0	0	0	0	0	0	0	0	0	0	0	0	0	0	0	0	0	0	0	0	0	0	0	0	0	0	0	0	0	0	0	0	0	0	0	0	0	0	0	0	0	0	0	0	0	0	0	0	0	0	0	0	0	0	0	0	0	0	0	0	0	0	0	0	0	0	0	0	0	0	0	0	0	0	0	0	0	0	0	0	0	0	0	0	0	0	0	0	0	0	0	0	0	0	0	0	0	0	0	0	0	0	0	0	0	0	0	0	0	0	0	0	0	0	0	0	0	0	0	0	0	0	0	0	0	0	0	0	0	0	0	0	0	0	0	0	0	0	0	0	0	0	0	0	0	0	0	0	0	0	0	0	0	0	0	0	0	0	0	0	0	0	0	0	0	0	0	0	0	0	0	0	0	0	0	0	0	0	0	0	0	0	0	0	0	0	0	0	0	0	0	0	0	0	0	0	0	0	0	0	0	0	0	0	0	0	0	0	0	0	0	0	0	0	0	0	0	0	0	0	0	0	0	0	0	0	0	0	0	0	0	0	0	0	0	0	0	0	0	0	0	0	0	0	0	0	0	0	0	0	0	0	0	0	0	0	0	0	0	0	0	0	0	0	0	0	0	0	0	0	0	0	0	0	0	0	0	0	0	0	0	0	0	0	0	0	0	0	0	0	0	0	0	0	0	0	0	0	0	0	0	0	0	0	0	0	0	0	0	0	0	0	0	0	0	0	0	0	0	0	0	0	0	0	0	0	0	0	0	0	0	0	0	0	0	0	0	0	0	0	0	0	0	0	0	0	0	0	0	0	0	0	0	0	0	0	0	0	0	0	0	0	0	0	0	0	0	0	0	0	0	0	0	0	0	0	0	0	0	0	0	0	0	0	0	0	0	0	0	0	0	0	0	0	0	0	0	0	0	0	0	0	0	0	0	0	0	0	0	0	0	0	0	0	0	0	0	0	0	0	0	0	0	0	0	0	0	0	0	0	0	0	0	2.34	-3.14	1.37	-1.03	-0.58	-3.03	-5.15	-1.47	-2.86	-0.58	-0.39	4	-0.57	-0.130000000000001	4	-3.5	-3.69	-5.08	-5.15	-0.580000000000001	-0.58	-0.579999999999999	2.21	-4.17	-0.58	-1.6	-2.83	1.96	2.45	1.37	-5.15	2.28	0.120000000000001	-4.78	-2	4	-2.27	-0.4	-1	1.91	-4.26	0.690000000000003	-2.87	-1.63	-3.34	-1.07	-0.58	-0.0699999999999998	-1.44	-0.139999999999999	2.16	0.81	-1.35	-0.39	-0.569999999999999	0.0899999999999999	-2.38	-2.17	-4.72	-0.599999999999998	-1.14	-0.590000000000002	-0.569999999999999	-0.73	0.95	0.220000000000001	2.14	-2.04	6.33	3.39	-2.42	-1.11	-5.12	-0.58	-1.73	3.31	-3.15	-0.120000000000001	0.680000000000001	-4.68	1	-0.579999999999998	-3.71	-3.32	0.359999999999999	-2.09	-4.96	0.0499999999999972	-0.58	-1.2	-1.79	-0.58	-0.579999999999999	-0.58	-0.579999999999998	-6.78	-5.98	-1.01	-3.61	3.18	3.18	-2.1	-0.580000000000002	1.39	-0.569999999999999	-4.55	-1.47	0.15	1.23	-1.82	-2.47	-0.03	2.32	-0.550000000000002	-0.41	1.15	1.4	3.59	-2.77	-4.92	3.01	-1.98	0.98	3.2	1.19	-6.11	6.27	0.749999999999996	-1.18	6.33	2.12	1.89	-5.89	1.52	-1.43	-0.0800000000000036	2.27	0.04	-1.86	-2.12	-0.689999999999999	-0.140000000000001	0.48	-4.01	0.9	-0.829999999999999	0.34	0.73	-2.51	-0.580000000000001	-0.779999999999999	-4.74	2.92	-3.06	-0.779999999999999	-0.0700000000000003	-4.21	0.750000000000003	-0.97	0.169999999999999	-0.54	-1.27	-3.79	-3.07	-0.14	-0.459999999999999	-1.27	-2.17	-1.04	1.22	-0.58	-1.17	-0.98	-1.49	-0.57	1.16	1.47	1.92	3.77	3.57	-2.7	-0.139999999999999	2.3	3.3	-2.4	0.52	0.809999999999999	0.52	-3.44	3.99	-0.61	3.19	-3.58	1.73	-0.51	1.91	-0.211666666666666	-2.495	0.51	-0.264	0.227142857142857	-0.578571428571427	-0.576666666666666	-1.88	-2.602	-0.334285714285715	-1.30714285714286	1.06375	-1.43125	-1.16857142857143	-0.676666666666666	-1.99571428571428	-2.32	-3.8	-3.18142857142857	-0.578571428571427	-0.786666666666665	-0.963749999999999	0.11142857142857	-0.113333333333333	-0.579999999999998	-0.998571428571427	-2.04333333333333	-0.738571428571428	0.0712499999999991	1.55375	-3.82166666666667	0.148888888888888	-0.855882352941176	-0.677692307692308	-1.41555555555555	0.1775	-1.21928571428571	0.23	-1.15444444444444	-2.1575	-0.5	-0.997777777777777	0.69857142857143	-3.03230769230769	-0.00583333333333158	-1.56	-0.448333333333334	-0.110833333333332	-0.385	0.00250000000000128	0.19	0.0149999999999988	-0.72125	-0.418750000000001	0.306000000000001	0.0566666666666666	-1.08111111111111	-1.15466666666667	0.224999999999998	0.731111111111112	-1.10142857142857	-0.226153846153846	-1.19857142857143	-0.84375	1.08454545454545	-1.104	0.318	-2.083	2.6625	1.09909090909091	-0.537142857142854	-0.726666666666667	-2.04	-0.411249999999999	0.134	1.98277777777778	-0.126249999999999	-1.48166666666667	1.42375	-0.485714285714284	-0.638333333333332	0.459	-0.388749999999998	-3.35125	0.584666666666664	2.35166666666667	-1.19857142857143	1.278	-0.571666666666665	-1.01272727272728	0.422142857142855	-0.409999999999997	0.645	-0.677500000000002	-0.872499999999999	-2.20294117647059	-1.216	0.6625	-0.987499999999997	-0.983750000000001	-0.89777777777778	-1.60666666666667	-0.274374999999999	-2.10818181818182	1.62	0.216666666666669	-0.744166666666666	-0.689230769230769	0.0430000000000001	-0.624705882352941	-1.33818181818182	0.303	-0.62125	-0.010625000000001	-0.0380000000000003	0.494285714285715	-1.05571428571429	-1.305	-1.594375	-2.43692307692308	0.360000000000001	-1.114	-0.571428571428571	-1.67636363636364	-1.15181818181818	-3.17176470588235	0.0600000000000023	-1.08	-0.0890909090909098	0.983333333333331	3.85941176470588	1.23272727272727	-2.17444444444444	-1.63454545454545	-1.15416666666667	1.52272727272727	-1.113	0.238000000000001	0.908999999999999	-0.318181818181818	-0.195714285714285	-1.35714285714286	-0.315555555555555	-0.741111111111111	-0.687272727272727	0.0650000000000013	-1.366	0.363333333333333	-1.04	-0.00375000000000014	-1.375	-1.25375	1.18181818181818	-2.01888888888889	-0.341111111111111	0.349999999999998	-0.493749999999999	-1.327	-0.144	0.327999999999999	-2.502	-1.15166666666667	-2.22666666666667	-1.49066666666667	-0.778499999999999	-1.07	-1.41846153846154	-1.3875	0.125555555555556	0.00818181818181785	-1.37888888888889	-0.0166666666666657	-2.06	-2.23	-1.31090909090909	1.237	0.863333333333333	-0.312222222222221	1.24769230769231	-0.91	-2.3875	-0.232666666666667	0.893333333333333	-0.735555555555555	0.778823529411765	-1.27	-1.254	-1.38	-1.778	-0.0478947368421068	-1.226	-0.833636363636364	-1.35277777777778	-0.490000000000002	-0.406875000000003	-0.347619047619048	4	0	-1.53	1.4	1.48	4	-0.58	0.0899999999999999	-1.61	0.650000000000001	3.61	3.94	-2.36	2.83	-0.94	0.69	-5.15	-4.8	-0.58	-3.61	-1.01	-2.61	-2.61	-0.58	-1.94	1.42	0	1.11	1.79	2.48	-0.00999999999999979	2.26	-1.7	-1.68	-1.4	0.550000000000001	2.22	-4.44	3.73	1.04	-0.8	-0.58	-0.0900000000000016	0.620000000000001	-1.5	0.209999999999999	-4.2	-2.54	-2.02	-1.33	-0.42	3.39	-3.26	-0.84	0	0.0999999999999996	-2.01	-1.41	0.100000000000003	-7.21	-0.58	-1.18	-0.57	-3.34	0.659999999999999	-0.0200000000000002	0.27	-2.69	4.54	1.04	-0.579999999999998	-0.179999999999996	2.79	-3	-4.61	1.53	1.39	-2.76	1.28	-1.51	1.12	2.68	3.39	-1.62	-2.03	-2.09	-0.569999999999999	4.38	2.06	0.260000000000002	1.08	6.33	0.95	-0.759999999999999	4.15	-1.39	-3.86	1.69	6.27	-1.68	1.51	-1.72	0.75	-1.86	3.81	-4.55	-0.38	-0.470000000000001	1.8	-2.15	-0.8	-0.359999999999999	4.5	-2.21	-1.12	0.460000000000001	-1.12	-0.639999999999999	-1.14	0.520000000000001	3.9	-3.15	2.53	1.53	6.33	-0.579999999999998	-0.58	6.33	1.1	6.33	0.27	4.85	-1.13	5.63	1.2	4.94	4.12	-3.35	2.11	-1.18	-1.82	-2	0.53	-2.36	-1.84	-3.33	-0.800000000000001	0.15	-1.09	-2.9	-2.01	-5.15	3.1	1.97	0.12	-3.15	0.65	-0.650000000000001	-0.4	3.7	-1.33	-3.29	1.75	-3.1	0.0700000000000012	-0.579999999999998	-1	-0.58	0.52	1.22	-0.58	2.16	1.78	1.95	1.78	0.53	0.120000000000001	3.88	3.36	0.77	-2.7	0.32	2.49	1.78	0.720000000000001	-0.58	-0.34	-0.210000000000001	-3.9	-0.52	-0.58	0.69	-3.49	3.99	4	-1.23	0.316666666666666	-1.89	-1.055	0.304	0.894285714285714	1.77	0.946666666666667	-0.381666666666666	-1.904	0.620000000000001	2.38285714285714	0.282499999999999	-2.83625	-0.799999999999999	-0.724444444444444	-0.869999999999999	-2.948	-3.62	-0.494285714285715	0.98	-1.82166666666667	-1.5725	-2.96285714285714	-0.209999999999999	-2.678	-0.0571428571428569	-2.11833333333333	-1.40285714285714	-0.6525	0.678750000000001	0.635	0.00111111111111128	-0.521764705882351	-0.563076923076924	-0.113333333333333	-0.482499999999998	-1.09071428571428	-0.63125	1.08333333333333	0.110833333333336	-0.265000000000001	-0.342222222222222	-0.450714285714287	-1.22384615384615	-0.634166666666667	-1.32	-1.3725	-0.226666666666667	-0.329000000000001	-2.56	-0.37	0.166250000000001	-1.96125	1.26	1.18	0.101111111111111	0.326666666666667	-1.05066666666666	2.89416666666667	-3.73333333333333	-1.92571428571429	-0.286153846153846	-0.572857142857142	-0.805	1.92181818181818	0.0860000000000003	-0.201000000000001	-2.494	2.24416666666666	0.83	0.387857142857143	0.0226666666666695	0.65	0.0837499999999984	-1.831	-0.689444444444444	-1.4225	-1.34388888888889	1.58875	-0.525714285714287	1.86	1.558	0.68125	-2.69375	-0.0973333333333386	2.35166666666667	1.30571428571429	-1.734	-0.0216666666666665	-0.36090909090909	-0.548571428571428	0.379000000000001	0.745999999999999	0.18	1.38375	-1.38999999999999	-0.972666666666665	1.715	-0.998750000000001	-2.48375	0.784444444444444	-0.254999999999999	1.345625	-1.76090909090909	0.158333333333333	0.144166666666667	-1.15	-1.21846153846154	0.178	-0.948235294117646	-0.187272727272727	-1.603	-0.958750000000002	0.185625000000002	-0.649999999999999	0.411428571428571	-1.63428571428571	-1.15875	-1.0875	0.669999999999998	0.236000000000001	-1.022	-0.17	-1.01454545454546	1.78818181818182	-3.27882352941176	-1.41066666666667	0.288	-0.173636363636366	2.19222222222222	1.56411764705882	3.03818181818182	-1.17	0.494545454545456	-0.445833333333336	-0.643636363636361	-0.687000000000001	-0.898	0.931000000000001	0.123636363636363	-2.73857142857143	-0.668571428571429	-0.396666666666667	-0.575555555555555	-1.12272727272727	-1.50142857142857	-1.652	-0.997777777777777	-1.12428571428571	-2.4475	-1.07125	-0.959999999999999	1.25181818181818	0.35	-1.25111111111111	-0.868461538461538	0.3325	-0.782999999999999	0.247	0.287000000000001	-2.23	-2.11	1.155	-1.828	-0.9015	-0.945999999999998	-1.91230769230769	-0.0587499999999999	-1.04222222222222	0.149090909090908	-1.39722222222222	-0.108888888888888	-0.00636363636363768	-0.0209090909090897	1.31909090909091	1.581	0.86	-0.33111111111111	0.973846153846154	-1.49285714285714	-2.3875	0.439333333333334	0.924999999999999	0.357777777777777	0.237058823529413	-2.31	-0.175000000000001	1.05125	-1.786	0.119473684210529	-0.886999999999999	-0.210909090909091	-1.36833333333333	0.374545454545455	0.00187500000000007	-0.458571428571428	4	0	1.37	1.4	0.83	4	-5.15	-1.47	-1.61	0.650000000000001	3.61	3.94	-2.36	2.83	4	-3.5	-3.69	-4.8	-5.15	-3.61	-1.01	-2.61	2.21	-0.58	-1.94	-1.6	-0.380000000000001	1.11	1.79	2.48	-5.15	2.28	-1.7	-4.78	-2	4	2.22	-4.44	3.73	1.91	-1.39	-0.48	-2.87	0.620000000000001	-1.5	0.15	-0.58	-1.96	-2.02	-1.33	-0.42	2.03	-1.35	-0.84	0	0.0999999999999996	-2.38	-1.41	0.100000000000003	-7.21	-0.58	-0.590000000000002	-0.569999999999999	-0.73	0.95	-0.0200000000000002	0.27	-2.69	6.25	1.04	-0.579999999999998	-1.11	-5.12	-0.58	-4.61	3.31	0.610000000000001	-0.120000000000001	1.28	-4.68	1.12	-0.579999999999998	-0.78	-1.62	-2.03	-2.09	-1.84	4.38	-8.88178419700125e-16	0.260000000000002	-0.389999999999999	2.86	0.95	-0.58	4.15	-1.39	-3.86	1.69	6.14	-1.68	1.51	-1.72	0.75	-0.929999999999996	3.81	-4.55	-1.47	0.15	1.23	-2.15	-0.8	-0.359999999999999	4.2	-2.21	-0.41	1.13	0.8	1.7	-1.14	-2.65	3.01	-3.15	0.98	3.2	6.33	-1.48	6.27	6.33	1.1	6.33	2.12	1.89	-3.87	5.63	-1.43	4.94	2.27	0.04	-1.86	-1.85	-1.82	-2	0.48	-4.01	0.9	-0.829999999999999	-0.800000000000001	0.73	-1.49	-2.9	-0.779999999999999	-4.74	2.92	-3.06	0.12	-2.11	-4.21	0.750000000000003	-0.97	1.14	-0.54	-3.29	-3.79	-3.07	0.0700000000000012	-0.579999999999998	-1	-2.17	-1.04	1.22	-0.58	1.39	-0.98	-1.49	1.56	0.79	1.45	1.92	3.36	0.77	-2.7	0.32	2.3	3.3	-2.4	0.52	0.809999999999999	0.52	-3.9	1.33	-0.58	0.69	-3.58	3.99	4	-1.23	0.0525000000000002	-2.1925	-0.272499999999999	0.0200000000000005	0.560714285714285	0.595714285714287	0.185	-1.13083333333333	-2.253	0.142857142857144	0.537857142857143	0.673125000000001	-2.13375	-0.984285714285715	-0.700555555555555	-1.43285714285714	-2.634	-3.71	-1.83785714285714	0.200714285714286	-1.30416666666667	-1.268125	-1.42571428571429	-0.161666666666667	-1.629	-0.527857142857142	-2.08083333333333	-1.07071428571429	-0.290625	1.11625	-1.59333333333333	0.0749999999999993	-0.688823529411764	-0.620384615384616	-0.764444444444445	-0.1525	-1.155	-0.200625	-0.0355555555555558	-1.02333333333333	-0.382499999999999	-0.670000000000002	0.123928571428575	-2.12807692307693	-0.32	-1.44	-0.910416666666666	-0.168749999999999	-0.357000000000001	-1.27875	-0.0899999999999999	0.0906249999999993	-1.34125	0.420625000000001	0.742999999999999	0.0788888888888888	-0.377222222222223	-1.10266666666666	1.55958333333333	-1.50111111111111	-1.51357142857143	-0.256153846153847	-0.885714285714284	-0.824375	1.50318181818182	-0.509	0.0585000000000004	-2.2885	2.45333333333333	0.964545454545455	-0.0746428571428552	-0.352	-0.695	-0.16375	-0.848500000000001	0.646666666666668	-0.774374999999996	-1.41277777777778	1.50625	-0.505714285714285	0.610833333333336	1.0085	0.14625	-3.0225	0.24366666666667	2.35166666666667	0.0535714285714288	-0.227999999999998	-0.296666666666665	-0.686818181818182	-0.0632142857142846	-0.0154999999999994	0.695499999999999	-0.248750000000001	0.255625000000002	-1.79647058823529	-1.09433333333333	1.18875	-0.993124999999999	-1.73375	-0.0566666666666666	-0.930833333333332	0.535625	-1.93454545454545	0.889166666666666	0.180416666666666	-0.947083333333333	-0.953846153846154	0.1105	-0.786470588235294	-0.762727272727273	-0.65	-0.789999999999999	0.0874999999999986	-0.343999999999999	0.452857142857143	-1.345	-1.231875	-1.3409375	-0.883461538461539	0.298	-1.068	-0.370714285714286	-1.34545454545455	0.318181818181817	-3.22529411764705	-0.675333333333331	-0.396000000000001	-0.131363636363638	1.58777777777778	2.71176470588235	2.13545454545455	-1.67222222222222	-0.57	-0.799999999999997	0.439545454545453	-0.899999999999999	-0.33	0.920000000000002	-0.0972727272727276	-1.46714285714286	-1.01285714285714	-0.35611111111111	-0.658333333333334	-0.904999999999999	-0.718214285714286	-1.509	-0.317222222222222	-1.08214285714286	-1.225625	-1.223125	-1.106875	1.21681818181818	-0.834444444444443	-0.796111111111111	-0.259230769230768	-0.0806249999999995	-1.055	0.0515000000000008	0.307499999999999	-2.366	-1.63083333333333	-0.535833333333333	-1.65933333333333	-0.84	-1.008	-1.66538461538461	-0.723125	-0.458333333333334	0.0786363636363649	-1.38805555555555	-0.0627777777777769	-1.03318181818182	-1.12545454545455	0.00409090909090892	1.409	0.861666666666667	-0.321666666666667	1.11076923076923	-1.20142857142857	-2.3875	0.103333333333333	0.909166666666667	-0.18888888888889	0.50794117647059	-1.79	-0.714500000000001	-0.164375000000001	-1.782	0.0357894736842113	-1.0565	-0.522272727272728	-1.36055555555556	-0.0577272727272735	-0.202500000000001	-0.403095238095237
chrXII_805710_G_A_+	YLR340W_5UTR_0_2	NA	-0.111030544943151	TSS	TRUE	TRUE	TRUE	FALSE	TRUE	FALSE	TRUE	FALSE	0.149241439836994	1	28	1	0	1	0	-1	0	0	0	0.335526315789474	0.980769230769231	11.3306203921967	0.100815052	0.0232535	120	1287	482	195	177	1.4	0	0.216	0.216	0	0	0	0	0	0	0	0	0	0	0	0	0	0	0	0	0	0	0	0	0	0	0	0	0	0	0	0	0	0	0	0	0	0	0	0	0	0	0	0	0	0	0	0	0	0	0	0	0	0	0	0	0	0	0	0	0	0	0	0	0	0	0	0	0	0	0	0	0	0	0	0	0	0	0	0	0	0	0	0	0	0	0	0	0	0	0	0	0	0	0	0	0	0	0	0	0	0	0	0	0	0	0	0	0	0	0	0	0	0	0	0	0	0	0	0	0	0	0	0	0	0	0	0	0	0	0	0	0	0	0	0	0	0	0	0	0	0	0	0	0	0	0	0	0	0	0	0	0	0	0	0	0	0	0	0	0	0	0	0	0	0	0	0	0	0	0	0	0	0	0	0	0	0	0	0	0	0	0	0	0	0	0	0	0	0	0	0	0	0	0	0	0	0	0	0	0	0	0	0	0	0	0	0	0	0	0	0	0	0	0	0	0	0	0	0	0	0	0	0	0	0	0	0	0	0	0	0	0	0	0	0	0	0	0	0	0	0	0	0	0	0	0	0	0	0	0	0	0	0	0	0	0	0	0	0	0	0	0	0	0	0	0	0	0	0	0	0	0	0	0	0	0	0	0	0	0	0	0	0	0	0	0	0	0	0	0	0	0	0	0	0	0	0	0	0	0	0	0	0	0	0	0	0	0	0	0	0	0	0	0	0	0	0	0	0	0	0	0	0	0	0	0	0	0	0	0	0	0	0	0	0	0	0	0	0	0	0	0	0	0	0	0	0	0	0	0	0	0	0	0	0	0	0	0	0	0	0	0	0	0	0	0	0	0	0	0	0	0	0	0	0	0	0	0	0	0	0	0	0	0	0	0	0	0	0	0	0	0	0	0	0	0	0	0	0	0	0	0	0	0	0	0	0	0	0	0	0	0	0	0	0	0	0	0	0	0	0	0	0	0	0	0	0	0	0	0	0	0	0	0	0	0	0	0	0	0	0	0	0	0	0	0	0	0	0	0	0	0	0	0	0	0	0	0	0	0	0	0	0	0	0	0	0	0	0	0	0	0	0	0	0	0	0	0	0	0	0	0	0	0	0	0	0	0	0	0	0	0	0	0	0	0	0	0	0	0	0	0	0	0	0	0	0	0	0	0	0	0	0	0	0	0	0	0	0	0	0	0	0	0	0	0	0	0	0	0	0	0	0	0	0	0	0	0	0	0	0	0	0	0	0	0	0	0	0	0	0	0	0	0	0	0	0	0	0	0	0	0	0	0	0	0	0	0	0	0	0	0	0	0	0	0	0	0	0	0	0	0	0	0	0	0	0	0	0	0	0	0	0	0	0	0	0	0	0	0	0	0	0	0	0	0	0	0	0	0	0	0	0	0	0	0	0	0	0	0	0	0	0	0	0	0	0	0	0	0	0	0	0	0	0	0	0	0	0	0	0	0	0	0	0	0	0	0	0	0	0	0	0	0	0	0	0	0	0	0	0	0	0	0	0	0	0	0	0	0	0	0	0	0	0	0	0	0	0	0	0	0	0	0	0	0	0	0	0	0	0	0	0	0	0	0	0	0	0	0	0	0	0	0	0	0	0	0	0	0	0	0	0	0	0	0	0	0	0	0	0	0	0	0	0	0	0	0	0	0	0	0	0	0	0	0	0	0	0	0	0	0	0	0	0	0	0	0	0	0	0	0	0	0	0	0	0	0	0	0	0	0	0	0	0	0	0	0	0	0	0	0	0	0	0	0	0	0	0	0	0	0	0	0	0	0	0	0	0	0	0	0	0	0	0	0	0	0	0	0	0	0	0	0	0	0	0	0	0	0	0	0	0	0	0	0	0	0	0	0	0	0	0	0	0	0	0	0	0	0	0	0	0	0	0	0	0	0	0	0	0	0	0	0	0	0	0	0	0	0	0	0	0	0	0	0	0	0	0	0	0	0	0	0	0	0	0	0	0	0	0	0	0	0	0	0	0	0	0	0	0	0	0	0	0	0	0	0	0	0	0	0	0	0	0	0	0	0	0	0	0	0	0	0	0	0	0	0	0	0	0	0	0	0	0	0	0	0	0	0	0	0	0	0	0	0	0	0	0	0	0	0	0	0	0	0	0	0	0	0	0	0	0	0	0	0	0	0	0	0	0	0	0	0	0	0	0	0	0	0	0	0	0	0	0	0	0	0	0	0	0	0	0	0	0	0	0	0	0	0	0	0	0	0	0	0	0	0	0	0	0	0	0	0	0	0	0	0	0	0	0	0	0	0	0	0	0	0	0	0	0	0	0	0	0	0	0	0	0	0	0	0	0	0	0	0	0	0	0	0	0	0	0	0	0	0	0	0	0	0	0	0	0	0	0	0	0	0	0	0	0	0	0	0	0	0	0	0	0	0	0	0	0	0	0	0	0	0	0	0	0	0	0	0	0	0	0	0	0	0	0	0	0	0	0	0	0	0	0	0	0	0	0	0	0	0	0	0	0	0	0	0	0	0	0	0	0	0	0	0	0	0	0	0	0	0	0	0	0	0	0	0	0	0	0	0	0	0	0	0	0	0	0	0	0	0	0	0	0	0	0	0	0	0	0	0	0	0	0	0	0	0	0	0	0	0	0	0	0	0	0	0	0	0	0	0	0	0	0	0	0	0	0	0	0	0	0	0	0	0	0	0	0	0	0	0	0	0	0	0	0	0	0	0	0	0	0	0	0	0	0	0	0	0	0	0	0	0	0	0	0	0	0	0	0	0	0	0	0	0	0	0	0	0	0	0	0	0	0	0	0	0	0	0	0	0	0	0	0	0	0	0	0	0	0	0	0	0	0	0	0	0	0	0	0	0	0	0	0	0	0	0	0	0	0	0	0	0	0	0	0	0	0	0	0	0	0	0	0	0	0	0	0	0	0	0	0	0	0	0	0	0	0	0	0	0	0	0	0	0	0	0	0	0	0	0	0	0	0	0	0	0	0	0	0	0	0	0	0	0	0	0	0	0	0	0	0	0	0	0	0	0	0	0	0	0	0	0	0	0	0	0	0	0	0	0	0	0	0	0	0	0	0	0	0	0	0	0	0	0	0	0	0	0	0	0	0	0	0	0	0	0	0	0	0	0	0	0	0	0	0	0	0	0	0	0	0	0	0	0	0	0	0	0	0	0	0	0	0	0	0	0	0	0	0	0	0	0	0	0	0	0	0	0	0	0	0	0	0	0	0	0	0	0	0	0	0	0	0	0	0	0	0	0	0	0	0	0	0	0	0	0	0	0	0	0	0	0	0	0	0	0	0	0	0	0	0	0	0	0	0	0	0	0	0	0	0	0	0	0	0	0	0	0	0	0	0	0	0	0	0	0	0	0	0	0	0	0	0	0	0	0	0	0	0	0	0	0	0	0	0	0	0	0	0	0	0	0	0	0	0	0	0	0	0	0	0	0	0	0	0	0	0	0	0	0	0	0	0	0	0	0	0	0	0	0	0	0	0	0	0	0	0	0	0	0	0	0	0	0	0	0	0	0	0	0	0	0	0	0	0	0	0	0	0	0	0	0	0	0	0	0	0	0	0	0	0	0	0	0	0	0	0	0	0	0	0	0	0	0	0	0	0	0	0	0	0	0	0	0	0	0	0	0	0	0	0	0	0	0	0	0	0	0	0	0	0	0	0	0	0	0	0	0	0	0	0	0	0	0	0	0	0	0	0	0	0	0	0	0	0	0	0	0	0	0	0	0	0	0	0	0	0	0	0	0	0	0	0	0	0	0	0	0	0	0	0	0	0	0	0	0	0	0	0	0	0	0	0	0	0	0	0	0	0	0	0	0	0	0	0	0	0	0	0	0	0	0	0	0	0	0	0	0	0	0	0	0	0	0	0	0	0	0	0	0	0	0	0	0	0	0	0	0	0	0	0	0	0	0	0	0	0	0	0	0	0	0	0	0	0	0	0	0	0	0	0	0	0	0	0	0	0	0	0	0	0	0	0	0	0	0	0	0	0	0	0	4	0	-1.53	1.4	1.48	4	-0.58	0.0899999999999999	-1.61	0.650000000000001	3.61	3.94	-2.36	2.83	-0.94	0.69	-5.15	-4.8	-0.58	-3.61	-1.01	-2.61	-2.61	-0.58	-1.94	1.42	0	1.11	1.79	2.48	-0.00999999999999979	2.26	-1.7	-1.68	-1.4	0.550000000000001	2.22	-4.44	3.73	1.04	-0.8	-0.58	-0.0900000000000016	0.620000000000001	-1.5	0.209999999999999	-4.2	-2.54	-2.02	-1.33	-0.42	3.39	-3.26	-0.84	0	0.0999999999999996	-2.01	-1.41	0.100000000000003	-7.21	-0.58	-1.18	-0.57	-3.34	0.659999999999999	-0.0200000000000002	0.27	-2.69	4.54	1.04	-0.579999999999998	-0.179999999999996	2.79	-3	-4.61	1.53	1.39	-2.76	1.28	-1.51	1.12	2.68	3.39	-1.62	-2.03	-2.09	-0.569999999999999	4.38	2.06	0.260000000000002	1.08	6.33	0.95	-0.759999999999999	4.15	-1.39	-3.86	1.69	6.27	-1.68	1.51	-1.72	0.75	-1.86	3.81	-4.55	-0.38	-0.470000000000001	1.8	-2.15	-0.8	-0.359999999999999	4.5	-2.21	-1.12	0.460000000000001	-1.12	-0.639999999999999	-1.14	0.520000000000001	3.9	-3.15	2.53	1.53	6.33	-0.579999999999998	-0.58	6.33	1.1	6.33	0.27	4.85	-1.13	5.63	1.2	4.94	4.12	-3.35	2.11	-1.18	-1.82	-2	0.53	-2.36	-1.84	-3.33	-0.800000000000001	0.15	-1.09	-2.9	-2.01	-5.15	3.1	1.97	0.12	-3.15	0.65	-0.650000000000001	-0.4	3.7	-1.33	-3.29	1.75	-3.1	0.0700000000000012	-0.579999999999998	-1	-0.58	0.52	1.22	-0.58	2.16	1.78	1.95	1.78	0.53	0.120000000000001	3.88	3.36	0.77	-2.7	0.32	2.49	1.78	0.720000000000001	-0.58	-0.34	-0.210000000000001	-3.9	-0.52	-0.58	0.69	-3.49	3.99	4	-1.23	0.316666666666666	-1.89	-1.055	0.304	0.894285714285714	1.77	0.946666666666667	-0.381666666666666	-1.904	0.620000000000001	2.38285714285714	0.282499999999999	-2.83625	-0.799999999999999	-0.724444444444444	-0.869999999999999	-2.948	-3.62	-0.494285714285715	0.98	-1.82166666666667	-1.5725	-2.96285714285714	-0.209999999999999	-2.678	-0.0571428571428569	-2.11833333333333	-1.40285714285714	-0.6525	0.678750000000001	0.635	0.00111111111111128	-0.521764705882351	-0.563076923076924	-0.113333333333333	-0.482499999999998	-1.09071428571428	-0.63125	1.08333333333333	0.110833333333336	-0.265000000000001	-0.342222222222222	-0.450714285714287	-1.22384615384615	-0.634166666666667	-1.32	-1.3725	-0.226666666666667	-0.329000000000001	-2.56	-0.37	0.166250000000001	-1.96125	1.26	1.18	0.101111111111111	0.326666666666667	-1.05066666666666	2.89416666666667	-3.73333333333333	-1.92571428571429	-0.286153846153846	-0.572857142857142	-0.805	1.92181818181818	0.0860000000000003	-0.201000000000001	-2.494	2.24416666666666	0.83	0.387857142857143	0.0226666666666695	0.65	0.0837499999999984	-1.831	-0.689444444444444	-1.4225	-1.34388888888889	1.58875	-0.525714285714287	1.86	1.558	0.68125	-2.69375	-0.0973333333333386	2.35166666666667	1.30571428571429	-1.734	-0.0216666666666665	-0.36090909090909	-0.548571428571428	0.379000000000001	0.745999999999999	0.18	1.38375	-1.38999999999999	-0.972666666666665	1.715	-0.998750000000001	-2.48375	0.784444444444444	-0.254999999999999	1.345625	-1.76090909090909	0.158333333333333	0.144166666666667	-1.15	-1.21846153846154	0.178	-0.948235294117646	-0.187272727272727	-1.603	-0.958750000000002	0.185625000000002	-0.649999999999999	0.411428571428571	-1.63428571428571	-1.15875	-1.0875	0.669999999999998	0.236000000000001	-1.022	-0.17	-1.01454545454546	1.78818181818182	-3.27882352941176	-1.41066666666667	0.288	-0.173636363636366	2.19222222222222	1.56411764705882	3.03818181818182	-1.17	0.494545454545456	-0.445833333333336	-0.643636363636361	-0.687000000000001	-0.898	0.931000000000001	0.123636363636363	-2.73857142857143	-0.668571428571429	-0.396666666666667	-0.575555555555555	-1.12272727272727	-1.50142857142857	-1.652	-0.997777777777777	-1.12428571428571	-2.4475	-1.07125	-0.959999999999999	1.25181818181818	0.35	-1.25111111111111	-0.868461538461538	0.3325	-0.782999999999999	0.247	0.287000000000001	-2.23	-2.11	1.155	-1.828	-0.9015	-0.945999999999998	-1.91230769230769	-0.0587499999999999	-1.04222222222222	0.149090909090908	-1.39722222222222	-0.108888888888888	-0.00636363636363768	-0.0209090909090897	1.31909090909091	1.581	0.86	-0.33111111111111	0.973846153846154	-1.49285714285714	-2.3875	0.439333333333334	0.924999999999999	0.357777777777777	0.237058823529413	-2.31	-0.175000000000001	1.05125	-1.786	0.119473684210529	-0.886999999999999	-0.210909090909091	-1.36833333333333	0.374545454545455	0.00187500000000007	-0.458571428571428	2.34	-3.14	1.37	-1.03	-0.58	-3.03	-5.15	-1.47	-2.86	-0.58	-0.39	4	-0.57	-0.130000000000001	4	-3.5	-3.69	-5.08	-5.15	-0.580000000000001	-0.58	-0.579999999999999	2.21	-4.17	-0.58	-1.6	-2.83	1.96	2.45	1.37	-5.15	2.28	0.120000000000001	-4.78	-2	4	-2.27	-0.4	-1	1.91	-4.26	0.690000000000003	-2.87	-1.63	-3.34	-1.07	-0.58	-0.0699999999999998	-1.44	-0.139999999999999	2.16	0.81	-1.35	-0.39	-0.569999999999999	0.0899999999999999	-2.38	-2.17	-4.72	-0.599999999999998	-1.14	-0.590000000000002	-0.569999999999999	-0.73	0.95	0.220000000000001	2.14	-2.04	6.33	3.39	-2.42	-1.11	-5.12	-0.58	-1.73	3.31	-3.15	-0.120000000000001	0.680000000000001	-4.68	1	-0.579999999999998	-3.71	-3.32	0.359999999999999	-2.09	-4.96	0.0499999999999972	-0.58	-1.2	-1.79	-0.58	-0.579999999999999	-0.58	-0.579999999999998	-6.78	-5.98	-1.01	-3.61	3.18	3.18	-2.1	-0.580000000000002	1.39	-0.569999999999999	-4.55	-1.47	0.15	1.23	-1.82	-2.47	-0.03	2.32	-0.550000000000002	-0.41	1.15	1.4	3.59	-2.77	-4.92	3.01	-1.98	0.98	3.2	1.19	-6.11	6.27	0.749999999999996	-1.18	6.33	2.12	1.89	-5.89	1.52	-1.43	-0.0800000000000036	2.27	0.04	-1.86	-2.12	-0.689999999999999	-0.140000000000001	0.48	-4.01	0.9	-0.829999999999999	0.34	0.73	-2.51	-0.580000000000001	-0.779999999999999	-4.74	2.92	-3.06	-0.779999999999999	-0.0700000000000003	-4.21	0.750000000000003	-0.97	0.169999999999999	-0.54	-1.27	-3.79	-3.07	-0.14	-0.459999999999999	-1.27	-2.17	-1.04	1.22	-0.58	-1.17	-0.98	-1.49	-0.57	1.16	1.47	1.92	3.77	3.57	-2.7	-0.139999999999999	2.3	3.3	-2.4	0.52	0.809999999999999	0.52	-3.44	3.99	-0.61	3.19	-3.58	1.73	-0.51	1.91	-0.211666666666666	-2.495	0.51	-0.264	0.227142857142857	-0.578571428571427	-0.576666666666666	-1.88	-2.602	-0.334285714285715	-1.30714285714286	1.06375	-1.43125	-1.16857142857143	-0.676666666666666	-1.99571428571428	-2.32	-3.8	-3.18142857142857	-0.578571428571427	-0.786666666666665	-0.963749999999999	0.11142857142857	-0.113333333333333	-0.579999999999998	-0.998571428571427	-2.04333333333333	-0.738571428571428	0.0712499999999991	1.55375	-3.82166666666667	0.148888888888888	-0.855882352941176	-0.677692307692308	-1.41555555555555	0.1775	-1.21928571428571	0.23	-1.15444444444444	-2.1575	-0.5	-0.997777777777777	0.69857142857143	-3.03230769230769	-0.00583333333333158	-1.56	-0.448333333333334	-0.110833333333332	-0.385	0.00250000000000128	0.19	0.0149999999999988	-0.72125	-0.418750000000001	0.306000000000001	0.0566666666666666	-1.08111111111111	-1.15466666666667	0.224999999999998	0.731111111111112	-1.10142857142857	-0.226153846153846	-1.19857142857143	-0.84375	1.08454545454545	-1.104	0.318	-2.083	2.6625	1.09909090909091	-0.537142857142854	-0.726666666666667	-2.04	-0.411249999999999	0.134	1.98277777777778	-0.126249999999999	-1.48166666666667	1.42375	-0.485714285714284	-0.638333333333332	0.459	-0.388749999999998	-3.35125	0.584666666666664	2.35166666666667	-1.19857142857143	1.278	-0.571666666666665	-1.01272727272728	0.422142857142855	-0.409999999999997	0.645	-0.677500000000002	-0.872499999999999	-2.20294117647059	-1.216	0.6625	-0.987499999999997	-0.983750000000001	-0.89777777777778	-1.60666666666667	-0.274374999999999	-2.10818181818182	1.62	0.216666666666669	-0.744166666666666	-0.689230769230769	0.0430000000000001	-0.624705882352941	-1.33818181818182	0.303	-0.62125	-0.010625000000001	-0.0380000000000003	0.494285714285715	-1.05571428571429	-1.305	-1.594375	-2.43692307692308	0.360000000000001	-1.114	-0.571428571428571	-1.67636363636364	-1.15181818181818	-3.17176470588235	0.0600000000000023	-1.08	-0.0890909090909098	0.983333333333331	3.85941176470588	1.23272727272727	-2.17444444444444	-1.63454545454545	-1.15416666666667	1.52272727272727	-1.113	0.238000000000001	0.908999999999999	-0.318181818181818	-0.195714285714285	-1.35714285714286	-0.315555555555555	-0.741111111111111	-0.687272727272727	0.0650000000000013	-1.366	0.363333333333333	-1.04	-0.00375000000000014	-1.375	-1.25375	1.18181818181818	-2.01888888888889	-0.341111111111111	0.349999999999998	-0.493749999999999	-1.327	-0.144	0.327999999999999	-2.502	-1.15166666666667	-2.22666666666667	-1.49066666666667	-0.778499999999999	-1.07	-1.41846153846154	-1.3875	0.125555555555556	0.00818181818181785	-1.37888888888889	-0.0166666666666657	-2.06	-2.23	-1.31090909090909	1.237	0.863333333333333	-0.312222222222221	1.24769230769231	-0.91	-2.3875	-0.232666666666667	0.893333333333333	-0.735555555555555	0.778823529411765	-1.27	-1.254	-1.38	-1.778	-0.0478947368421068	-1.226	-0.833636363636364	-1.35277777777778	-0.490000000000002	-0.406875000000003	-0.347619047619048	4	0	1.37	1.4	0.83	4	-5.15	-1.47	-1.61	0.650000000000001	3.61	3.94	-2.36	2.83	4	-3.5	-3.69	-4.8	-5.15	-3.61	-1.01	-2.61	2.21	-0.58	-1.94	-1.6	-0.380000000000001	1.11	1.79	2.48	-5.15	2.28	-1.7	-4.78	-2	4	2.22	-4.44	3.73	1.91	-1.39	-0.48	-2.87	0.620000000000001	-1.5	0.15	-0.58	-1.96	-2.02	-1.33	-0.42	2.03	-1.35	-0.84	0	0.0999999999999996	-2.38	-1.41	0.100000000000003	-7.21	-0.58	-0.590000000000002	-0.569999999999999	-0.73	0.95	-0.0200000000000002	0.27	-2.69	6.25	1.04	-0.579999999999998	-1.11	-5.12	-0.58	-4.61	3.31	0.610000000000001	-0.120000000000001	1.28	-4.68	1.12	-0.579999999999998	-0.78	-1.62	-2.03	-2.09	-1.84	4.38	-8.88178419700125e-16	0.260000000000002	-0.389999999999999	2.86	0.95	-0.58	4.15	-1.39	-3.86	1.69	6.14	-1.68	1.51	-1.72	0.75	-0.929999999999996	3.81	-4.55	-1.47	0.15	1.23	-2.15	-0.8	-0.359999999999999	4.2	-2.21	-0.41	1.13	0.8	1.7	-1.14	-2.65	3.01	-3.15	0.98	3.2	6.33	-1.48	6.27	6.33	1.1	6.33	2.12	1.89	-3.87	5.63	-1.43	4.94	2.27	0.04	-1.86	-1.85	-1.82	-2	0.48	-4.01	0.9	-0.829999999999999	-0.800000000000001	0.73	-1.49	-2.9	-0.779999999999999	-4.74	2.92	-3.06	0.12	-2.11	-4.21	0.750000000000003	-0.97	1.14	-0.54	-3.29	-3.79	-3.07	0.0700000000000012	-0.579999999999998	-1	-2.17	-1.04	1.22	-0.58	1.39	-0.98	-1.49	1.56	0.79	1.45	1.92	3.36	0.77	-2.7	0.32	2.3	3.3	-2.4	0.52	0.809999999999999	0.52	-3.9	1.33	-0.58	0.69	-3.58	3.99	4	-1.23	0.0525000000000002	-2.1925	-0.272499999999999	0.0200000000000005	0.560714285714285	0.595714285714287	0.185	-1.13083333333333	-2.253	0.142857142857144	0.537857142857143	0.673125000000001	-2.13375	-0.984285714285715	-0.700555555555555	-1.43285714285714	-2.634	-3.71	-1.83785714285714	0.200714285714286	-1.30416666666667	-1.268125	-1.42571428571429	-0.161666666666667	-1.629	-0.527857142857142	-2.08083333333333	-1.07071428571429	-0.290625	1.11625	-1.59333333333333	0.0749999999999993	-0.688823529411764	-0.620384615384616	-0.764444444444445	-0.1525	-1.155	-0.200625	-0.0355555555555558	-1.02333333333333	-0.382499999999999	-0.670000000000002	0.123928571428575	-2.12807692307693	-0.32	-1.44	-0.910416666666666	-0.168749999999999	-0.357000000000001	-1.27875	-0.0899999999999999	0.0906249999999993	-1.34125	0.420625000000001	0.742999999999999	0.0788888888888888	-0.377222222222223	-1.10266666666666	1.55958333333333	-1.50111111111111	-1.51357142857143	-0.256153846153847	-0.885714285714284	-0.824375	1.50318181818182	-0.509	0.0585000000000004	-2.2885	2.45333333333333	0.964545454545455	-0.0746428571428552	-0.352	-0.695	-0.16375	-0.848500000000001	0.646666666666668	-0.774374999999996	-1.41277777777778	1.50625	-0.505714285714285	0.610833333333336	1.0085	0.14625	-3.0225	0.24366666666667	2.35166666666667	0.0535714285714288	-0.227999999999998	-0.296666666666665	-0.686818181818182	-0.0632142857142846	-0.0154999999999994	0.695499999999999	-0.248750000000001	0.255625000000002	-1.79647058823529	-1.09433333333333	1.18875	-0.993124999999999	-1.73375	-0.0566666666666666	-0.930833333333332	0.535625	-1.93454545454545	0.889166666666666	0.180416666666666	-0.947083333333333	-0.953846153846154	0.1105	-0.786470588235294	-0.762727272727273	-0.65	-0.789999999999999	0.0874999999999986	-0.343999999999999	0.452857142857143	-1.345	-1.231875	-1.3409375	-0.883461538461539	0.298	-1.068	-0.370714285714286	-1.34545454545455	0.318181818181817	-3.22529411764705	-0.675333333333331	-0.396000000000001	-0.131363636363638	1.58777777777778	2.71176470588235	2.13545454545455	-1.67222222222222	-0.57	-0.799999999999997	0.439545454545453	-0.899999999999999	-0.33	0.920000000000002	-0.0972727272727276	-1.46714285714286	-1.01285714285714	-0.35611111111111	-0.658333333333334	-0.904999999999999	-0.718214285714286	-1.509	-0.317222222222222	-1.08214285714286	-1.225625	-1.223125	-1.106875	1.21681818181818	-0.834444444444443	-0.796111111111111	-0.259230769230768	-0.0806249999999995	-1.055	0.0515000000000008	0.307499999999999	-2.366	-1.63083333333333	-0.535833333333333	-1.65933333333333	-0.84	-1.008	-1.66538461538461	-0.723125	-0.458333333333334	0.0786363636363649	-1.38805555555555	-0.0627777777777769	-1.03318181818182	-1.12545454545455	0.00409090909090892	1.409	0.861666666666667	-0.321666666666667	1.11076923076923	-1.20142857142857	-2.3875	0.103333333333333	0.909166666666667	-0.18888888888889	0.50794117647059	-1.79	-0.714500000000001	-0.164375000000001	-1.782	0.0357894736842113	-1.0565	-0.522272727272728	-1.36055555555556	-0.0577272727272735	-0.202500000000001	-0.403095238095237
chrXII_806928_G_C_+	YLR341W_chrXII_806928_G_C_72_2	NA	-0.418370536268369	UpStream	TRUE	TRUE	FALSE	FALSE	FALSE	FALSE	FALSE	FALSE	-1.22681039501531	1	73	1	0	0	0	-1	1	0	0	0.388157894736842	1	NA	0.391158158	0.309801	1	575	82	24	457	NA	0	0.229	0.229	0	0	0	0	0	0	0	0	-5.32	0	0	0	0	0	0	0	0	0	0	0	0	0	0	0	0	0	0	0	0	0	0	0	0	0	0	0	0	0	0	0	0	0	0	0	0	0	0	0	0	0	0	0	0	0	0	0	0	0	0	0	0	0	0	0	0	0	0	0	0	0	0	0	0	0	0	0	0	0	0	0	0	0	0	0	0	0	0	0	0	0	0	0	0	0	0	0	0	0	0	0	0	0	0	0	0	0	0	0	0	0	0	0	0	0	0	0	0	0	0	0	0	0	0	0	0	0	0	0	0	0	0	0	0	0	0	0	0	0	0	0	0	0	0	0	0	0	0	0	0	0	0	0	0	0	0	0	0	0	0	0	0.42	0	0	0	0	0	0	0	0	0	0	0	0	0	0	0	0	0	0	0	0	0	0	0	0	0	0	0	0	0	0	0	0	0	0	0	0	0	0	0	0	0	0	0	-5.32	0	0	0	0	0	0	0	0	0	0	0	0	0	0	0	0	0	0	0	0	0	0	0	0	0	0	0	0	0	0	0	0	0	0	0	0	0	0	0	0	0	0	0	0	0	0	0	0	0	0	0	0	0	0	0	0	0	0	0	0	0	0	0	0	0	0	0	0	0	0	0	0	0	0	0	0	0	0	0	0	0	0	0	0	0	0	0	0	0	0	0	0	0	0	0	0	0	0	0	0	0	0	0	0	0	0	0	0	0	0	0	0	0	0	0	0	0	0	0	0	0	0	0	0	0	0	0	0	0	0	0	0	0	0	0	0	0	0	0	0	0	0	0	0	0	0	0	0	0	0	0	0.42	0	0	0	0	0	0	0	0	0	0	0	0	0	0	0	0	0	0	0	0	0	0	0	0	0	0	0	0	0	0	0	0	0	0	0	0	0	0	0	0	0	0	0	-1	0	0	0	0	0	0	0	0	0	0	0	0	0	0	0	0	0	0	0	0	0	0	0	0	0	0	0	0	0	0	0	0	0	0	0	0	0	0	0	0	0	0	0	0	0	0	0	0	0	0	0	0	0	0	0	0	0	0	0	0	0	0	0	0	0	0	0	0	0	0	0	0	0	0	0	0	0	0	0	0	0	0	0	0	0	0	0	0	0	0	0	0	0	0	0	0	0	0	0	0	0	0	0	0	0	0	0	0	0	0	0	0	0	0	0	0	0	0	0	0	0	0	0	0	0	0	0	0	0	0	0	0	0	0	0	0	0	0	0	0	0	0	0	0	0	0	0	0	0	0	0	0	0	0	0	0	0	0	0	0	0	0	0	0	0	0	0	0	0	0	0	0	0	0	0	0	0	0	0	0	0	0	0	0	0	0	0	0	-7.43	0	0	0	0	0	0	-7.18	0	0	0	0	-5.35	0	0	0	0	0	0	0	0	0	0	0	0	-4.46	0	0	0	0	0	0	0	0	0	0	0	0	0	0	0	0	0	0	0	0	0	0	0	0	0	0	0	0	0	0	0	0	0	0	0	0	0	0	0	0	0	0	0	0	0	0	0	0	0	0	0	0	0	0	0	0	0	0	0	0	0	0	0	0	0	0	0	0	0	0	0	0	0	0	0	0	0	0	0	0	0	0	0	0	0	0	0	0	0	0	0	0	0	0	0	0	0	0	0	0	0	0	0	0	0	0	0	0	0	0	0	0	0	0	0	0	0	0	0	0	0	0	0	0	0	0	0	0	0	0	0	0	0	0	0	0	0	0	0	0	0	0	0	0	0	0	0	0	0	0	0	0	0	0	0	0	0	0	0	0	0	0	0	0	0	0	0	0	0	0	-7.43	0	0	0	0	0	0	-7.18	0	0	0	0	-5.35	0	0	0	0	0	0	0	0	0	0	0	0	-4.46	0	0	0	0	0	0	0	0	0	0	0	0	0	0	0	0	0	0	0	0	0	0	0	0	0	0	0	0	0	0	0	0	0	0	0	0	0	0	0	0	0	0	0	0	0	0	0	0	0	0	0	0	0	0	0	0	0	0	0	0	0	0	0	0	0	0	0	0	0	0	0	0	0	0	0	0	0	0	0	0	0	0	0	0	0	0	0	0	0	0	0	0	0	0	0	0	0	0	0	0	0	0	0	0	0	0	0	0	0	0	0	0	0	0	0	0	0	0	0	0	0	0	0	0	0	0	0	0	0	0	0	0	0	0	0	0	0	0	0	0	0	0	0	0	0	0	0	0	0	0	0	0	0	0	0	0	0	0	0	0	0	0	0	0	0	0	0	0	0	0	-1	0	0	0	0	0	0	-1	0	0	0	0	-1	0	0	0	0	0	0	0	0	0	0	0	0	-1	0	0	0	0	0	0	0	0	0	0	0	0	0	0	0	0	0	0	0	0	0	0	0	0	0	0	0	0	0	0	0	0	0	0	0	0	0	0	0	0	0	0	0	0	0	0	0	0	0	0	0	0	0	0	0	0	0	0	0	0	0	0	0	0	0	0	0	0	0	0	0	0	0	0	0	0	0	0	0	0	0	0	0	0	0	0	0	0	0	0	0	0	0	0	0	0	0	0	0	0	0	0	0	0	0	0	0	0	0	0	0	0	0	0	0	0	0	0	0	0	0	0	0	0	0	0	0	0	0	0	0	0	0	0	0	0	0	0	0	0	0	0	0	0	0	0	0	0	0	0	0	0	0	0	0	0	0	0	0	0	0	0	0	0	0	0	0	0	0	0	-7.43	0	0	0	0	0	0	-7.18	0	0	0	0	-5.35	0	0	0	0	0	0	0	0	0	0	0	0	-4.46	0	0	0	0	0	0	0	0	0	0	0	0	0	0	0	0	0	0	0	0	0	0	0	0	0	0	0	0	0	0	0	0	0	0	0	0	0	0	0	0	0	0	0	0	0	0	0	0	0	0	0	0	0	0	0	0	0	0	0	0	0	0	0	0	0	0	0	0	0	0	0	0	0	0	0	0	0	0	0	0	0	0	0	0	0	0	0	0	0	0	0	0	0	0	0	0	0	0	0	0	0	0	0	0	0	0	0	0	0	0	0	0	0	0	0	0	0	0	0	0	0	0	0	0	0	0	0	0	0	0	0	0	0	0.42	0	0	0	0	0	0	0	0	0	0	0	0	0	0	0	0	0	0	0	0	0	0	0	0	0	0	0	0	0	0	0	0	0	0	0	0	-7.43	0	0	0	0	0	0	-6.25	0	0	0	0	-5.35	0	0	0	0	0	0	0	0	0	0	0	0	-4.46	0	0	0	0	0	0	0	0	0	0	0	0	0	0	0	0	0	0	0	0	0	0	0	0	0	0	0	0	0	0	0	0	0	0	0	0	0	0	0	0	0	0	0	0	0	0	0	0	0	0	0	0	0	0	0	0	0	0	0	0	0	0	0	0	0	0	0	0	0	0	0	0	0	0	0	0	0	0	0	0	0	0	0	0	0	0	0	0	0	0	0	0	0	0	0	0	0	0	0	0	0	0	0	0	0	0	0	0	0	0	0	0	0	0	0	0	0	0	0	0	0	0	0	0	0	0	0	0	0	0	0	0	0	0.42	0	0	0	0	0	0	0	0	0	0	0	0	0	0	0	0	0	0	0	0	0	0	0	0	0	0	0	0	0	0	0	0	0	0	0	0	-1	0	0	0	0	0	0	-2	0	0	0	0	-1	0	0	0	0	0	0	0	0	0	0	0	0	-1	0	0	0	0	0	0	0	0	0	0	0	0	0	0	0	0	0	0	0	0	0	0	0	0	0	0	0	0	0	0	0	0	0	0	0	0	0	0	0	0	0	0	0	0	0	0	0	0	0	0	0	0	0	0	0	0	0	0	0	0	0	0	0	0	0	0	0	0	0	0	0	0	0	0	0	0	0	0	0	0	0	0	0	0	0	0	0	0	0	0	0	0	0	0	0	0	0	0	0	0	0	0	0	0	0	0	0	0	0	0	0	0	0	0	0	0	0	0	0	0	0	0	0	0	0	0	0	0	0	0	0	0	0	0	0	0	0	0	0	0	0	0	0	0	0	0	0	0	0	0	0	0	0	0	0	0	0	0	0	0	0	0	0	0	0	0	0	0	0	0	-4.57	4.57	0.0999999999999996	-4.57	0	4.57	4.57	2.78	-4.07	1.3	0	-4	-0.540000000000001	2.16	4.57	3.22	2.34	3.99	4.57	4	3.62	-4.17	0	-4.57	3.94	-4.57	-0.350000000000001	-4.43	0	4.57	0.02	-4.07	3.03	0.17	0.74	1.03	0.0399999999999991	0	4.22	-0.939999999999999	-0.69	1.27	2.99	-4.22	1.06	0	-0.0399999999999991	3.26	-4.57	0.69	-0.609999999999999	-0.21	0.17	-3.81	-3.98	1.37	5.99	0	-1.75	-4.39	0.859999999999999	0	-2.13	5.88	-0.080000000000001	-1.81	-3.3	0	0.180000000000003	0	5.5	3.06	1.75	1.81	-3.43	5.05	-3.87	0.16	-1.32	1.7	6.9	-0.629999999999999	0	-6.69	-5.51	0.110000000000001	6.81	-4.39	-5.86	0	-6.9	-6.7	6.63	2.93	6.90000000000001	1.38	-2.61	-1.03	-4.5	-0.0400000000000009	3.19	4.58000000000001	-3.17	-0.0100000000000016	2.5	1.3	-2.94	0.37	-2.33	1.76	-0.57	1.78	-0.329999999999998	1.23	-1.13	-1.82	2.55	-0.990000000000002	4.37	-2.21	-0.470000000000001	1.18	0.29	-1.93999999999999	0.589999999999996	-0.110000000000001	-1.41	-2.89	0	-1.28	-0.290000000000001	-6.26	0.119999999999999	0.529999999999998	-1.38	-4.45	4.45	1.02	-0.47	-0.0600000000000001	-4.48	3.61	-3.29	-0.83	-0.51	-3.02	0.31	4	3.95	-3.09	0.579999999999999	-1.23	3.53	1.42	-5.7	4.49	2.01	-2.45	1.03	-0.52	-3.59	3.35	-2.17	-0.92	-0.86	-3.45	4.57	0.86	-2.64	0.680000000000001	-3.17	3.35	2.72	1.84	0.609999999999999	-1.01	-3.67	-0.87	-4.57	-0.0299999999999994	-0.79	1.26	-3.26	-1.15	-0.94	-4.57	0.689999999999999	-3.9	-2.95	-0.69	2.46	-0.73	0.690000000000001	0	0.839999999999999	0.251666666666667	-0.153333333333332	-0.744999999999999	-0.0540000000000003	-1.18	0.0185714285714269	1.52333333333333	2.80166666666667	2.392	0.0214285714285705	1.52	-0.74625	-1.7575	-0.987142857142857	0.746666666666668	1.80142857142857	-0.11	-0.207142857142857	2.64714285714286	-0.220000000000001	-0.553333333333335	-0.567500000000001	-1.73	0.461666666666666	-3.614	2.10285714285714	0.163333333333334	-1.23285714285714	-1.21875	-0.0425000000000004	3.74	0.328888888888889	-0.347647058823529	0.523846153846154	1.30888888888889	0.436666666666666	0.0535714285714288	-1.47125	0.454444444444446	0.9725	-0.182	0.356666666666669	-0.369999999999997	0.405384615384616	-0.906666666666666	-0.236666666666666	0.272499999999999	-0.258333333333333	-0.234	-1.64125	-0.085	-0.379999999999999	-1.1425	0.303749999999999	-0.878	-1.29111111111111	0.352222222222223	-1.00466666666667	0.277500000000003	-3.77666666666667	-1.97857142857143	-0.147692307692308	0	-0.737499999999999	0.937272727272727	-0.343999999999999	-0.444000000000001	-0.919999999999999	1.5625	-1.78727272727273	0.992142857142852	0.500666666666667	1.66	0.5975	-0.91	0.332222222222224	-1.19875	0.366666666666667	0.256250000000001	2.20428571428572	0.793333333333333	-0.00199999999999889	0.438750000000001	-0.575000000000003	-2.48666666666666	0	0.724285714285715	-1.55	-0.293333333333335	-0.640909090909091	-0.587857142857144	-0.57	-1.318	0.385000000000002	0.866250000000001	-0.365294117647061	-0.171999999999997	-1.34	-0.467499999999998	-1.4175	-0.776666666666667	-0.688333333333333	0.180625000000006	0.594545454545454	-0.731666666666667	1.65666666666667	0.0708333333333333	-0.308461538461539	0.159999999999999	-0.297058823529412	0.760909090909092	-1.295	-0.0537499999999991	-0.0843750000000014	-0.0619999999999998	0.432857142857142	-0.172857142857143	-0.561249999999999	0.524375	2.27461538461538	0.282999999999999	-0.407	0.998571428571429	0.828181818181818	-1.16636363636364	-0.267647058823528	-0.0860000000000021	-0.901999999999997	-1.71545454545454	0.0888888888888921	0.424117647058821	1.64636363636364	0.312222222222221	0.571818181818184	0.945	-1.07	0.477000000000004	0.434	0.169	0.331818181818182	-1.91	-0.157142857142857	0.0611111111111118	0.571111111111112	-0.19	-0.200000000000001	-0.317	0.534444444444444	0.482857142857143	-1.53375	0.296249999999999	0.287500000000001	0.183636363636362	1.71222222222222	-1.63333333333333	-0.943846153846156	1.30375	0.357000000000001	0.450000000000001	0.0530000000000008	1.185	-2.12833333333333	4.005	-0.178666666666667	-0.150499999999999	0.481	-0.991538461538461	0.258749999999999	0.292222222222222	0.256363636363638	-0.0183333333333344	0.414444444444444	1.47272727272727	1.58	0.539090909090909	0.304	0.0813333333333333	0.104444444444445	-0.221538461538461	-1.41142857142857	-1.77635683940025e-15	-0.450666666666667	0.086666666666666	0.204444444444444	0.331764705882351	-0.777777777777777	0.168999999999999	1.0675	0.106000000000002	0.0931578947368408	0.603999999999999	-0.770000000000001	0.0155555555555562	0.322727272727274	0.199375	-0.554285714285713	0	5.71	4.53	-0.76	0	-2.45	-4.57	-4.57	2.63	0.45	-0.0100000000000007	2.66	0.19	5.16	-4.57	-4.57	2.35	2.42	-4.57	-0.58	0	-1.64	0	2.95	4.57	-4.57	2.68	-4.57	-4.57	0	-4.57	-4.57	0.56	-4.57	-3.93	-1.7	-3.89	4.42	-0.609999999999999	-0.859999999999999	-1.09	-3.91	-3.55	0.599999999999999	1.65	-0.31	0	1.3	4.57	0.46	1.92	0.610000000000002	-1.66	0.33	0.57	2.33	-1.37	6.9	-5.93	1.75	4.39	0.96	0	0.77	-6.36	3.86	-3.64	1.14	-0.41	-0.18	-6.9	5.51	-6.72	1.95	-1.45	-1.07	3.98	-5.28	0.919999999999998	-4.1	-6.88	-6.9	-2.28	-1.29	6.69	-5.51	0	6.9	0.68	-2.41	-0.209999999999999	-6.23	-0.21	0.0499999999999998	3.8	-1.4	2.47	-0.7	2.93	6.54	2.73	3.09	-3.27	-6.58	0	-1.03	0.75	0.920000000000001	-1.88	-0.79	-1.76	1.05	3.22	1.71	2.13	-1.03	-0.62	3.83	-1.84	-2.91	-0.309999999999999	-2.26	-0.92	-4.31	5.8	-0.59	1.64	-0.359999999999999	3.87	-4.22	0.210000000000004	1.94	-5.82	2.37	-5.97	-1.24	-6.84	-5.76	-1.23	-1.41	0.85	1.07	3.53	-2.37	3.03	-0.130000000000003	-3.1	0.53	4.66	2.05	-4.58	-1.58	0.620000000000001	-2.02	-1.46	2.63	-0.659999999999998	1.12	-0.84	1.09	-2.87	2.86	-6.8	-2.17	0.71	-1.52	-2.04	1.39	-2.42	-2.64	0.15	-0.599999999999998	-4.54	-4.55	0.0499999999999998	-0.609999999999999	-0.96	-2.9	0.87	-2.12	-0.0299999999999994	0.79	-1.61	-0.69	1.15	-0.00999999999999956	2.27	-4.57	-2.38	-1.01	-1.87	-2.75	-1.63	-3.96	0.53	0.920000000000001	-0.251666666666667	2.85733333333333	0.744999999999999	0.0540000000000003	1.18	-0.0185714285714287	-1.52333333333333	-2.80166666666667	2.6875	-0.0214285714285722	-1.52	0.74625	1.7575	3.26214285714286	-0.746666666666666	-1.80142857142857	0.11	0.207142857142857	-2.64714285714286	0.220000000000001	0.553333333333335	0.567500000000001	1.73	-0.461666666666666	3.614	-2.10285714285714	2.12933333333333	1.23285714285714	1.21875	0.0425000000000004	-3.74	-0.328888888888889	0.347647058823529	-0.523846153846154	-1.30888888888889	-0.436666666666667	-0.053571428571427	1.47125	-0.454444444444446	-0.9725	0.181999999999999	-0.356666666666669	0.369999999999997	-0.405384615384614	0.906666666666668	0.236666666666667	-0.272500000000001	0.258333333333335	0.234	1.64125	0.085	0.380000000000001	1.1425	-0.30375	0.878	1.29111111111111	-0.352222222222222	1.00466666666667	-0.2775	3.77666666666667	1.97857142857143	0.147692307692308	0	0.737500000000001	-0.937272727272727	0.344	0.443999999999999	0.92	-1.5625	1.78727272727273	-0.992142857142852	-0.500666666666667	-1.66	-0.5975	0.91	-0.332222222222224	1.19875	-0.366666666666667	-0.256249999999998	-2.20428571428571	-0.793333333333331	0.00199999999999889	-0.438749999999999	0.574999999999999	2.48666666666667	0	-0.724285714285715	1.55	0.293333333333334	0.640909090909091	0.587857142857146	0.570000000000004	1.318	-0.385	-0.866249999999999	0.365294117647061	0.172000000000001	1.34	0.467499999999999	1.4175	0.776666666666667	0.688333333333333	-0.180625000000003	-0.594545454545457	0.731666666666667	-1.65666666666667	-0.0708333333333329	0.308461538461538	-0.159999999999999	0.297058823529412	-0.760909090909091	1.295	0.0537499999999991	0.0843749999999979	0.0620000000000012	-0.432857142857143	0.172857142857143	0.561249999999999	-0.524375	-2.27461538461539	-0.282999999999999	0.407	-0.99857142857143	-0.828181818181818	1.16636363636364	0.267647058823528	0.0859999999999985	0.902000000000001	1.71545454545455	-0.0888888888888886	-0.424117647058821	-1.64636363636363	-0.312222222222221	-0.57181818181818	-0.945000000000004	1.07	-0.477	-0.434000000000001	-0.169	-0.331818181818182	1.91	0.157142857142857	-0.0611111111111118	-0.571111111111112	0.190000000000001	0.199999999999999	0.317	-0.534444444444446	-0.482857142857142	1.53375	-0.296249999999999	-0.287500000000001	-0.183636363636364	-1.71222222222222	1.63333333333333	0.943846153846156	-1.30375	-0.357000000000001	-0.449999999999999	-0.052999999999999	-1.032	2.12833333333333	-4.005	0.178666666666667	0.150499999999999	-0.481	0.991538461538463	-0.258750000000001	-0.292222222222222	-0.256363636363638	0.0183333333333326	-0.414444444444444	-1.47272727272727	-1.58	-0.539090909090909	-0.304	-0.0813333333333333	-0.104444444444443	0.221538461538461	1.41142857142857	1.77635683940025e-15	0.450666666666667	-0.086666666666666	-0.204444444444444	-0.331764705882353	0.777777777777778	-0.168999999999999	-1.0675	-0.106	-0.0931578947368443	-0.604000000000001	0.77	-0.0155555555555562	-0.322727272727272	-0.199375	0.554285714285714	0	-0.02	4.57	0.0999999999999996	0	-2.45	0	4.57	2.78	-0.9	-0.0100000000000007	1.06	0.19	5.16	2.16	3.17	3.22	2.42	1.67	-0.58	2.22044604925031e-16	-1.64	-4.17	0	4.57	3.94	-3.92	-4.57	-4.57	0	-1.76	0.02	0.56	0.429999999999999	-1.74	0.74	1.03	4.42	-0.609999999999999	3.5	-1.09	-3.91	0.800000000000001	0.599999999999999	-0.0600000000000001	1.06	0	1.3	4.57	-3.35	0.69	0.610000000000002	-1.66	0.17	0.57	2.01	-1.37	5.99	-5.93	1.75	4.39	0.91	0	0.77	0.23	3.86	-3.34	1.14	0	-0.18	-0.0999999999999979	5.51	-2.71	1.95	-1.45	-3.43	4.08	-5.28	0.919999999999998	-1.32	-6.88	2.12	-1.76	-1.29	-5.9	-5.51	0.11	6.81	0.68	-3.33	-0.209999999999999	-6.23	-0.21	5	3.8	-1.4	2.47	-0.7	2.71	1.44	2.73	3.09	-3.27	-3.17	0	2.5	1.3	-2.63	-0.77	-2.33	-1.76	-0.23	1.78	1.71	1.3	-1.13	-1.82	3.83	-0.990000000000002	0.98	-2.21	-2.26	1.18	-1.1	5.8	0.589999999999996	-0.110000000000001	-0.359999999999999	3.87	-2.94	-1.28	-0.290000000000001	-6.26	2.37	0.529999999999998	-1.24	-6.84	4.45	-0.969999999999999	-1.41	0.85	1.07	3.61	-3.29	3.03	-0.51	-3.1	0.31	4.26	3.95	-3.09	-0.810000000000001	-0.229999999999999	3.53	1.26	-5.7	4.49	1.12	-2.2	1.03	-2.23	1.27	3.01	-2.17	-0.92	-0.86	-2.04	1.39	0.86	-2.64	0.680000000000001	-3.17	-3.67	-4.55	0.0499999999999998	-0.0999999999999996	-0.96	-3.67	-0.480000000000002	-2.12	-0.0299999999999994	0.79	-0.4	-0.69	-1.15	-0.94	-4.57	-4.57	-3.9	-1.01	-0.69	-2.75	-1.01	-1.55	0.53	0.920000000000001	0	1.28575757575758	0	0	0	0	0	0	2.53975	0	0	0	0	1.14043956043956	0	-1.77635683940025e-15	-8.88178419700125e-16	0	0	0	0	0	0	0	0	0	1.01568181818182	0	1.77635683940025e-15	0	1.77635683940025e-15	0	0	0	0	0	0	0	0	0	0	0	0	0	0	0	0	0	0	0	0	0	0	0	0	0	0	0	0	0	0	0	-1.77635683940025e-15	8.88178419700125e-16	0	0	0	0	0	0	0	0	0	0	0	0	-3.5527136788005e-15	0	0	1.77635683940025e-15	0	0	0	0	0	0	0	3.5527136788005e-15	0	0	0	3.5527136788005e-15	0	0	0	0	0	0	1.77635683940025e-15	0	1.77635683940025e-15	0	0	0	0	0	0	0	0	0	0	0	-1.77635683940025e-15	0	0	0	0	0	0	0	0	-4.44089209850063e-16	-8.88178419700125e-16	0	0	0	0	0	0	3.5527136788005e-15	0	0	0	0	0	-3.5527136788005e-15	0	0	0	0	0	-1.77635683940025e-15	0	0	8.88178419700125e-16	0	0	0	0	0	0	0	0	0	0	0	0	0	0	1.77635683940025e-15	-0.046666666666666	0	0	0	0	0	0	0	0	0	0	0	0	0	0	0	0	0	0	0	0	0	0	0	0	0	-1.77635683940025e-15	0	0	0	0	0	0	0	0	0
chrXII_806932_C_CT_-	YLR339C_chrXII_806932_C_CT_72_2	FALSE	-0.0584929640217286	UpStream	FALSE	TRUE	TRUE	FALSE	FALSE	FALSE	FALSE	TRUE	-1.27701099248478	1	73	1	1	0	1	0	0	0	0	0.392156862745098	0.993464052287582	2.1531954220873	NA	NA	NA	NA	NA	NA	597	NA	0	0.427	0.573	0	0	0	0	0	0	0	0	0	0	0	0	0	0	0	0	0	0	0	0	0	0	0	0	0	0	0	0	0	0	0	0	0	0	0	0	0	0	0	0	0	0	0	0	0	0	0	0	0	0	0	0	0	0	0	0	0	0	0	0	0	0	0	0	0	0	0	0	0	0	0	0	0	0	0	0	0	0	0	0	0	0	0	0	0	0	0	0	0	0	0	0	0	0	0	0	0	0	0	0	0	0	0	0	0	0	0	0	0	0	0	0	0	0	0	0	0	0	0	0	0	0	0	0	0	0	0	0	0	0	0	0	0	0	0	0	0	0	0	0	0	0	0	0	0	0	0	0	0	0	0	0	0	0	0	0	0	0	0	0	0	0	0	0	0	0	0	0	0	0	0	0	0	0	0	0	0	0	0	0	0	0	0	0	0	0	0	0	0	0	0	0	0	0	0	0	0	0	0	0	0	0	0	0	0	0	0	0	0	0	0	0	0	0	0	0	0	0	0	0	0	0	0	0	0	0	0	0	0	0	0	0	0	0	0	0	0	0	0	0	0	0	0	0	0	0	0	0	0	0	0	0	0	0	0	0	0	0	0	0	0	0	0	0	0	0	0	0	0	0	0	0	0	0	0	0	0	0	0	0	0	0	0	0	0	0	0	0	0	0	0	0	0	0	0	0	0	0	0	0	0	0	0	0	0	0	0	0	0	0	0	0	0	0	0	0	0	0	0	0	0	0	0	0	0	0	0	0	0	0	0	0	0	0	0	0	0	0	0	0	0	0	0	0	0	0	0	0	0	0	0	0	0	0	0	0	0	0	0	0	0	0	0	0	0	0	0	0	0	0	0	0	0	0	0	0	0	0	0	0	0	0	0	0	0	0	0	0	0	0	0	0	0	0	0	0	0	0	0	0	0	0	0	0	0	0	0	0	0	0	0	0	0	0	0	0	0	0	0	0	0	0	0	0	0	0	0	0	0	0	0	0	0	0	0	0	0	0	0	0	0	0	0	0	0	0	0	0	0	0	0	0	0	0	0	0	0	0	0	0	0	0	0	0	0	0	0	0	0	0	0	0	0	0	0	0	0	0	0	0	0	0	0	0	0	0	0	0	0	0	0	0	0	0	0	0	0	0	0	0	0	0	0	0	0	0	0	0	0	0	0	0	0	0	0	0	0	0	0	0	0	0	0	0	0	0	0	0	0	0	0	0	0	0	0	0	0	0	0	0	0	0	0	0	0	0	0	0	0	0	0	0	0	0	0	0	0	0	0	0	0	0	0	0	0	0	0	0	0	0	0	0	0	0	0	0	0	0	0	0	0	0	0	0	0	0	0	0	0	0	0	0	0	0	0	0	0	0	0	0	0	0	0	0	0	0	0	0	0	0	0	0	0	0	0	0	0	0	0	0	0	0	0	0	0	0	0	0	0	0	0	0	0	0	0	0	0	0	0	0	0	0	0	0	0	0	0	0	0	0	0	0	0	0	0	0	0	0	0	0	0	0	0	0	0	0	0	0	0	0	0	0	0	0	0	0	0	0	0	0	0	0	0	0	0	0	0	0	0	0	0	0	0	0	0	0	0	0	0	0	0	0	0	0	0	0	0	0	0	0	0	0	0	0	0	0	0	0	0	0	0	0	0	0	0	0	0	0	0	0	0	0	0	0	0	0	0	0	0	0	0	0	0	0	0	0	0	0	0	0	0	0	0	0	0	0	0	0	0	0	0	0	0	0	0	0	0	0	0	0	0	0	0	0	0	0	0	0	0	0	0	0	0	0	0	0	0	0	0	0	0	0	0	0	0	0	0	0	0	0	0	0	0	0	0	0	0	0	0	0	0	0	0	0	0	0	0	0	0	0	0	0	0	0	0	0	0	0	0	0	0	0	0	0	0	0	0	0	0	0	0	0	0	0	0	0	0	0	0	0	0	0	0	0	0	0	0	0	0	0	0	0	0	0	0	0	0	0	0	0	0	0	0	0	0	0	0	0	0	0	0	0	0	0	0	0	0	0	0	0	0	0	0	0	0	0	0	0	0	0	0	0	0	0	0	0	0	0	0	0	0	0	0	0	0	0	0	0	0	0	0	0	0	0	0	0	0	0	0	0	0	0	0	0	0	0	0	0	0	0	0	0	0	0	0	0	0	0	0	0	0	0	0	0	0	0	0	0	0	0	0	0	0	0	0	0	0	0	0	0	0	0	0	0	0	0	0	0	0	0	0	0	0	0	0	0	0	0	0	0	0	0	0	0	0	0	0	0	0	0	0	0	0	0	0	0	0	0	0	0	0	0	0	0	0	0	0	0	0	0	0	0	0	0	0	0	0	0	0	0	0	0	0	0	0	0	0	0	0	0	0	0	0	0	0	0	0	0	0	0	0	0	0	0	0	0	0	0	0	0	0	0	0	0	0	0	0	0	0	0	0	0	0	0	0	0	0	0	0	0	0	0	0	0	0	0	0	0	0	0	0	0	0	0	0	0	0	0	0	0	0	0	0	0	0	0	0	0	0	0	0	0	0	0	0	0	0	0	0	0	0	0	0	0	0	0	0	0	0	0	0	0	0	0	0	0	0	0	0	0	0	0	0	0	0	0	0	0	0	0	0	0	0	0	0	0	0	0	0	0	0	0	0	0	0	0	0	0	0	0	0	0	0	0	0	0	0	0	0	0	0	0	0	0	0	0	0	0	0	0	0	0	0	0	0	0	0	0	0	0	0	0	0	0	0	0	0	0	0	0	0	0	0	0	0	0	0	0	0	0	0	0	0	0	0	0	0	0	0	0	0	0	0	0	0	0	0	0	0	0	0	0	0	0	0	0	0	0	0	0	0	0	0	0	0	0	0	0	0	0	0	0	0	0	0	0	0	0	0	0	0	0	0	0	0	0	0	0	0	0	0	0	0	0	0	0	0	0	0	0	0	0	0	0	0	0	0	0	0	0	0	0	0	0	0	0	0	0	0	0	0	0	0	0	0	0	0	0	0	0	0	0	0	0	0	0	0	0	0	0	0	0	0	0	0	0	0	0	0	0	0	0	0	0	0	0	0	0	0	0	0	0	0	0	0	0	0	0	0	0	0	0	0	0	0	0	0	0	0	0	0	0	0	0	0	0	0	0	0	0	0	0	0	0	0	0	0	0	0	0	0	0	0	0	0	0	0	0	0	0	0	0	0	0	0	0	0	0	0	0	0	0	0	0	0	0	0	0	0	0	0	0	0	0	0	0	0	0	0	0	0	0	0	0	0	0	0	0	0	0	0	0	0	0	0	0	0	0	0	0	0	0	0	0	0	0	0	0	0	0	0	0	0	0	0	0	0	0	0	0	0	0	0	0	0	0	0	0	0	0	0	0	0	0	0	0	0	0	0	0	0	0	0	0	0	0	0	0	0	0	0	0	0	0	0	0	0	0	0	0	0	0	0	0	0	0	0	0	0	0	0	0	0	0	0	0	0	0	0	0	0	0	0	0	0	0	0	0	0	0	0	0	0	0	0	0	0	0	0	0	0	0	0	0	0	0	0	0	0	0	0	0	0	0	0	0	0	0	0	0	0	0	0	0	0	0	0	0	0	0	0	0	0	0	0	0	0	0	0	0	0	0	0	0	0	0	0	0	0	0	0	0	0	0	0	0	0	0	0	0	0	0	0	0	0	0	0	0	0	0	0	0	0	0	0	0	0	0	0	0	0	0	0	0	0	0	0	0	0	0	0	0	0	0	0	0	0	0	0	0	0	0	0	0	0	0	0	0	0	0	0	0	0	0	0	0	0	0	0	0	0	0	0	0	0	0	0	0	0	0	0	0	0	0	0	0	0	0	0	0	0	0	0	0	0	0	0	0	0	0	0	0	0	0	0	0	0	0	0	0	0	0	0	0	0	0	0	0	0	0	0	0	0	0	0	0	0	0	0	0	0	0	0	0	0	0	0	0	0	0	0	0	0	0	0	0	0	0	0	0	0	0	0	0	0	0	0	0	0	0	0	0	0	0	3.28	0.44	0.390000000000001	1.4	-1.45	-0.58	-4	0.0199999999999996	-0.670000000000001	6.08	2.09	-3.49	-1.11	1.39	0.5	0.31	-1.6	0.0099999999999989	1.04	-0.58	0.67	-1.64	-2.49	1.63	2.22044604925031e-16	1.08	-0.77	1.11	1.79	-1.41	-2.71	-0.6	-0.58	-0.92	-1.96	-2.13	-2.04	0.430000000000001	1.15	-1.02	-2.22	-7.73	-3.76	-4.07	0.669999999999998	0.0899999999999999	0	3.36	-1.58	-2.87	-1.89	0.799999999999999	-5.15	2.16	8.19	1.01	-2.88	0.0100000000000016	-6.93	-9.33	2.22044604925031e-16	2.45	-4.96	-0.56	-0.559999999999999	1.16	0.63	-0.37	-1.96	-7.06	-5.05	-6.9	-2.39	1.03	-1.37	2.19	-1.68	-5.39	4.37	-1.51	-1.7	-3.48	-3	2.65	-7.27	3.64	3.81	6.95	-4.39	2.33	-3.89	0.77	1.86	-0.879999999999999	1.55	-1.38000000000001	0.0600000000000001	0.8	0.300000000000001	-1.19	0.240000000000001	0	3.18	0	0	3.44	4.13	0.7	-1.3	1.12	-1.8	0.28	-1.45	1.14	-0.14	3.41	0	0.77	-1.31	0.55	0.890000000000001	-3.05	0	-0.84	7.35	-3.26	-3.54	-0.43	5.3	-4.73	-3.54	-0.370000000000001	0.53	-0.369999999999999	2.04	-1.27	-2.63	-1.01	-1.26	-0.56	0	-4.5	0.760000000000001	-0.93	-5.45	-1.32	-2.96	0	1.04	-0.0199999999999996	-2.01	-1.89	0.219999999999999	1.77	-0.430000000000001	-3.56	1.41	0.41	0.14	0.43	-0.639999999999999	-2.14	0.129999999999999	4.13	0.49	-3.29	-1.47	-0.63	0.619999999999999	2.2	2.15	1.81	0.18	0.74	-0.0399999999999996	4.78	0.71	1.82	1.31	-1.48	2.93	-0.96	0.47	0.44	0	-1.44	3.62	0	-4.57	0	-2.57	-0.29	0.320000000000001	0	-1.47	3.41	0.199999999999999	-0.763333333333333	-0.444047619047618	-0.12	0.570535714285715	0.754821428571429	0.0516666666666659	-0.422857142857143	-0.653	0.198928571428571	0.861607142857143	0.427638888888888	-1.06527777777778	-0.231249999999999	-0.645444444444443	-0.716607142857143	-1.30233333333333	-1.75160714285714	-0.645535714285714	0.320714285714285	-0.827857142857143	-0.817777777777778	-1.19392857142857	-0.0219047619047625	-0.645666666666666	-0.255892857142857	-0.868571428571428	-0.508928571428571	-0.0327777777777793	0.25986111111111	-0.116190476190477	-0.0746666666666673	-0.113202614379087	-0.389285714285714	-0.410222222222222	-0.376089743589745	-0.667857142857143	-0.211388888888889	0.449888888888888	-0.194807692307691	-0.139818181818182	-0.249473684210528	-0.210238095238093	-0.757912087912088	-0.113205128205129	-0.706025641025641	-0.836987179487178	-0.108205128205128	-0.161545454545454	-0.995138888888889	-0.145694444444445	0.153194444444445	-0.86125	0.547777777777777	0.628333333333333	0.331222222222222	0.098444444444445	-0.233583333333335	1.65615384615385	-1.04466666666666	-0.490892857142856	-0.133736263736264	-0.218392857142856	-0.209166666666667	0.90818181818182	0.125181818181818	-0.0217272727272739	-1.12545454545455	0.799999999999997	0.969015151515151	0.0810952380952372	-0.0662916666666646	0.0294444444444446	-0.175277777777778	-0.815181818181818	-0.673450292397664	-0.504444444444445	-0.805964912280704	0.862916666666663	-0.802321428571432	1.205	0.785545454545453	0.183888888888889	-1.18763888888889	0.640374999999995	1.40857142857143	0.618214285714286	-0.668636363636363	0.100238095238096	-0.110454545454544	-0.171809523809522	0.493363636363636	0.645272727272728	0.0138888888888893	0.709305555555556	-0.562058823529412	-0.546333333333333	1.07055555555556	-0.248750000000001	-0.880555555555556	0.690666666666667	-0.000952380952380594	0.757095588235295	-1.15424242424243	0.0409523809523797	-0.376025641025642	-0.712115384615384	-0.602197802197803	0.0371818181818186	-0.463267973856209	-0.277727272727272	-0.551272727272727	-0.642222222222223	0.10966911764706	-0.316363636363636	0.175178571428573	-0.840535714285715	-0.5775	-0.738419117647059	-0.150494505494505	0.149363636363637	-0.438818181818181	-0.162321428571429	-0.795151515151515	1.2985606060606	-1.68712418300654	-0.863583333333331	0.457333333333334	0.417878787878788	1.322	0.613888888888887	1.33530303030303	-0.736777777777778	0.158333333333335	-0.53224358974359	-0.0711363636363629	-0.599454545454545	-0.741363636363637	0.46081818181818	-0.0409848484848485	-1.05125	-0.161250000000001	-0.212222222222222	-0.47088888888889	-0.58060606060606	-0.814571428571426	-0.787727272727273	-0.734777777777778	-0.47857142857143	-0.911111111111111	-0.752222222222223	-0.544583333333334	0.682499999999999	-0.191666666666666	-0.265222222222222	-0.262307692307694	-0.183472222222221	-0.453363636363637	0.00254545454545507	0.205181818181821	-0.908000000000001	-0.616904761904762	0.122619047619049	-0.945625	-0.462380952380952	-0.638727272727273	-0.827637362637363	0.0409722222222229	-0.717888888888888	-0.0224242424242433	-0.750847953216375	-0.181555555555557	-0.333106060606061	-0.360757575757576	0.637878787878787	0.832272727272727	0.465291666666667	-0.186888888888889	0.605054945054945	-0.302321428571428	-1.32666666666667	0.398458333333333	0.550448717948719	0.0895555555555561	0.0452941176470603	-1.08733333333333	-0.128454545454547	0.520000000000001	-0.962181818181818	0.00671052631578917	-0.628090909090908	0.168106060606062	-0.733538011695907	0.156136363636364	-0.0692647058823521	-0.0876190476190475	1.61	-3.04	-1.95	0	-2.71	4	4	-1.12	-4.26	-2.86	-2.61	1.13	0	1.95	-0.569999999999999	-1.61	1.29	-3.23	-3.62	0.970000000000001	1.83	-0.27	-2.04	3.83	-0.210000000000001	-2.28	0.86	1.58	2.45	-4.58	-1.75	0.190000000000001	-2.18	0	-3.13	4.95	-6.6	1.17	1.2	-4.8	2.71	-3.58	8.25	0.210000000000001	-5.3	0	0	1.45	-2.34	-0.76	2.33	-0.35	0.0300000000000005	-1.37	0	0.33	-0.4	-1.26	3.18	-3.9	0	-0.209999999999999	-4.39	0	-0.809999999999999	-2.37	1.83	-1.7	0	-2.27	-1.85	-4.03	1.55	1.61	2.9	-3.3	1.37	0.480000000000002	2.96	-3.96	0.709999999999997	2.46	-0.830000000000001	-0.439999999999998	-2.03	3.64	-1.77635683940025e-15	9.47	0	0.37	0.259999999999999	-0.579999999999998	0.940000000000001	-1.89	-3.1	6.32	-2.03	-0.350000000000001	-1.17	0	1.3	-0.98	-1.06	5.48	-4.38	1.42	0.4	-0.85	6.66133814775094e-16	-2.12	-2.44	2.76	1.78	1.58	1.06	1.23	1.4	1.23	0.8	-5.2	1.36	-1.9	-2.69	-1.29	0.740000000000006	7.79	3.96	-4.98	-2.48	-1.5	2.5	4.87	0	0	2.09	1.02	-3.68	1.57	2.55	-1.58	-0.25	0	0.670000000000001	-2.79	0.23	-0.100000000000001	-3.3	-0.95	0	1.34	-6.22	-0.77	2	0	-1.77	-2.39	-0.3	0.16	-2.29	0.659999999999999	-3.79	-0.0299999999999994	-2.58	0.929999999999999	-1.51	0.349999999999999	-0.4	1.54	3.85	1.24	1.82	-1.34	-4.17	-3.66	-1.31	-0.399999999999999	2.36	-0.779999999999999	1.5	0	2.93	-0.41	0.890000000000001	3.83	-1.91	-6.95	3.31	0.5	-4.57	0.260000000000002	-0.620000000000001	1.73	0.6	-1.97	-1.06	1.92	0.0059523809523796	-1.005	0.241666666666665	-0.251	-0.211607142857142	-0.294821428571428	-0.0571428571428569	-0.418571428571429	-0.832000000000001	-0.356607142857142	-0.358750000000001	0.366250000000001	-1.14541666666667	-0.798928571428572	-0.0456666666666674	-0.683035714285715	-0.891	-2.08	-1.11910714285714	-0.354464285714284	-0.36452380952381	-0.700555555555555	-0.219464285714286	0.0133333333333336	-0.548999999999999	-0.0614285714285714	-0.820238095238096	-0.604464285714286	-0.215972222222222	0.803611111111111	-1.16880952380952	0.178444444444445	-0.637777777777778	-0.252362637362637	-0.441555555555556	0.172500000000001	-0.637428571428572	-0.271527777777779	-0.563111111111111	-1.05384615384615	-0.33790909090909	-0.461257309941523	0.422857142857143	-1.65406593406593	-0.164102564102564	-0.993525641025641	-0.143589743589743	-0.106923076923076	-0.31609090909091	-0.334583333333333	0.171666666666667	0.026250000000001	-0.635833333333334	-0.273333333333333	-0.247666666666667	-0.278777777777778	-0.588333333333333	-0.892166666666661	0.119166666666672	-0.356333333333335	-0.886785714285715	-0.109065934065933	-0.53125	-0.599444444444444	0.803333333333335	-0.700090909090909	0.0714545454545448	-1.36218181818182	1.85910256410257	0.18060606060606	-0.124761904761904	-0.316791666666667	-0.700138888888889	-0.0238888888888891	-0.0397272727272728	1.36587719298245	-0.136805555555554	-0.660087719298243	0.92027777777778	-0.0864285714285717	-0.102142857142859	0.349	-0.24	-1.85805555555556	-0.217874999999999	1.40857142857143	-0.428571428571429	0.45009090909091	-0.130714285714287	-0.788333333333334	0.110095238095237	-0.44472727272727	0.0794545454545457	-0.0884722222222223	-0.255000000000003	-1.30470588235295	-0.758166666666668	-0.0223611111111097	-0.797638888888889	-0.905694444444448	-0.691777777777776	-0.755000000000001	-0.237830882352938	-1.06242424242424	0.562619047619048	0.702756410256413	-0.383717948717949	-0.439230769230769	0.088454545454546	-0.389281045751634	-0.597651515151515	-0.100909090909091	-0.474583333333333	-0.055661764705885	0.00590909090909086	0.392142857142858	-0.532857142857143	-0.972083333333334	-0.760955882352942	-0.870604395604396	0.352909090909092	-0.682181818181818	0.00160714285714292	-0.745227272727274	-0.996515151515155	-1.8195751633987	0.102833333333333	-0.951249999999998	-0.566742424242427	0.633444444444443	2.46676470588235	1.13037878787879	-0.962	-0.869696969696967	-0.469935897435896	0.586060606060606	-0.35763636363636	0.232818181818182	0.591000000000001	-0.0954545454545457	-0.404642857142857	-0.742321428571428	-0.121222222222222	-0.340777777777778	-0.394015151515152	0.0622380952380954	-0.786	0.364222222222222	-0.44125	-0.337499999999999	-0.537083333333333	-0.592222222222222	0.682348484848484	-0.669444444444445	-0.540111111111111	0.0394505494505495	-0.162638888888889	-0.606272727272726	0.0172727272727258	0.198363636363638	-0.765333333333333	-0.670238095238094	-0.399285714285715	-0.825374999999999	-0.456833333333334	-0.511000000000001	-1.02038461538461	-0.607916666666668	0.116	0.0634848484848494	-0.753362573099414	0.116555555555555	-0.853560606060606	-0.920454545454545	-0.603181818181817	0.744545454545454	0.517291666666666	-0.0452222222222218	0.678021978021979	-0.777857142857142	-1.32666666666667	-0.249458333333333	0.568076923076925	-0.387444444444444	0.628431372549018	-0.804777777777778	-0.579181818181816	-0.425833333333333	-0.899272727272725	0.0407894736842103	-0.566181818181818	-0.713636363636365	-0.71406432748538	-0.238030303030301	-0.220808823529412	-0.307640692640694	1.77	0.44	-1.95	1.4	-1.45	-0.58	8.88178419700125e-16	-1.12	-0.670000000000001	4.73	2.09	-3.49	0	1.39	0.5	-1.61	-0.47	-3.23	-2.81	-0.58	0.67	-0.27	-2.48	3.83	2.22044604925031e-16	-2.28	0.38	1.11	1.79	-4.58	-1.75	-0.52	-0.58	-0.92	-1.96	4.95	-6.6	0.430000000000001	1.15	-1.02	2.13	-7.34	7.78	-4.07	-1.04	0	0	3.36	-1.58	-0.76	-0.0799999999999998	0.799999999999999	-5.15	2.16	8.19	1.01	-2.88	0.0100000000000016	-6.93	-9.33	2.22044604925031e-16	2.4	-4.96	-0.56	-0.809999999999999	1.16	1.83	-0.37	0	-7.06	-1.85	-6.9	-2.39	1.61	1.12	-3.3	-1.18	-4.16	2.96	-3.96	-1.7	-3.48	-3	2.65	-7.27	3.64	3.81	9.47	-4.39	2.33	-3.36	0.77	1.86	-0.879999999999999	1.55	-1.38000000000001	0.0600000000000001	0.8	-1.17	0	0.240000000000001	0	3.18	5.48	-3.81	1.42	2.2	-0.85	-0.67	-2.12	-1.8	2.76	1.78	1.14	1.06	1.23	0	0.77	-0.199999999999999	0.55	1.36	-3.05	-2.69	-0.84	7.35	7.79	3.96	-0.43	2.91	-4.44	2.5	3.64	0.53	-0.369999999999999	2.09	1.02	-2.63	1.57	0.56	-0.57	0	-1.21	0.670000000000001	-2.79	-0.950000000000001	-0.100000000000001	-2.96	-0.95	0	1.34	-2.26	-1.86	2	0	-0.430000000000001	-2.39	-0.3	0.41	0.14	0.659999999999999	-3.79	-2.14	-2.58	4.13	-1.51	-0.870000000000001	-1.47	-0.63	3.85	1.74	1.82	-0.280000000000003	-2.09	-1.63	-0.0399999999999996	3.32	1.63	1.82	1.31	0	2.93	-0.96	0.47	0.44	-1.91	-2.99	3.62	0	-4.57	0	-1.71	-0.29	0.320000000000001	0	-1.47	3.41	0.102976190476189	-0.884166666666667	-0.101190476190476	-0.1855	0.179464285714285	0.23	-0.00273809523809554	-0.420714285714284	-0.742500000000001	-0.0788392857142863	0.251428571428571	0.396944444444445	-1.10534722222222	-0.515089285714286	-0.345555555555555	-0.699821428571429	-1.09666666666667	-1.91580357142857	-0.882321428571428	-0.0168749999999989	-0.596190476190475	-0.759166666666665	-0.70669642857143	-0.00428571428571445	-0.597333333333333	-0.158660714285714	-0.844404761904762	-0.556696428571428	-0.124375000000001	0.53173611111111	-0.6425	0.0518888888888878	-0.375490196078431	-0.320824175824177	-0.425888888888888	-0.101794871794873	-0.652642857142856	-0.241458333333334	-0.0566111111111116	-0.624326923076923	-0.238863636363636	-0.355365497076026	0.106309523809525	-1.20598901098901	-0.138653846153845	-0.849775641025641	-0.490288461538462	-0.107564102564103	-0.238818181818182	-0.664861111111112	0.0129861111111111	0.0897222222222211	-0.748541666666667	0.137222222222222	0.190333333333333	0.0262222222222217	-0.244944444444444	-0.562874999999998	0.887660256410257	-0.700499999999998	-0.688839285714286	-0.121401098901099	-0.374821428571428	-0.404305555555555	0.855757575757575	-0.287454545454545	0.0248636363636372	-1.24381818181818	1.32955128205128	0.574810606060606	-0.0218333333333334	-0.191541666666666	-0.335347222222222	-0.0995833333333334	-0.427454545454545	0.346213450292399	-0.320625	-0.733026315789473	0.891597222222224	-0.444375000000001	0.551428571428573	0.56727272727273	-0.0280555555555573	-1.52284722222223	0.21125	1.40857142857143	0.0948214285714286	-0.109272727272728	-0.0152380952380948	-0.449393939393939	-0.0308571428571405	0.024318181818181	0.362363636363636	-0.0372916666666647	0.227152777777778	-0.93338235294118	-0.652250000000002	0.524097222222222	-0.523194444444446	-0.893125000000001	-0.000555555555555642	-0.37797619047619	0.259632352941178	-1.10833333333333	0.301785714285714	0.163365384615386	-0.547916666666667	-0.520714285714285	0.0628181818181819	-0.426274509803922	-0.437689393939394	-0.326090909090909	-0.558402777777777	0.0270036764705885	-0.155227272727273	0.283660714285714	-0.686696428571429	-0.774791666666667	-0.749687499999999	-0.510549450549449	0.251136363636363	-0.5605	-0.0803571428571432	-0.770189393939395	0.151022727272728	-1.75334967320261	-0.380375000000001	-0.246958333333332	-0.074431818181818	0.977722222222219	1.54032679738562	1.23284090909091	-0.849388888888889	-0.355681818181818	-0.501089743589745	0.257462121212122	-0.478545454545454	-0.254272727272728	0.525909090909089	-0.0682196969696971	-0.727946428571428	-0.451785714285714	-0.166722222222223	-0.405833333333334	-0.487310606060605	-0.376166666666666	-0.786863636363636	-0.185277777777777	-0.459910714285716	-0.624305555555555	-0.644652777777777	-0.568402777777777	0.682424242424243	-0.430555555555556	-0.402666666666667	-0.111428571428572	-0.173055555555555	-0.529818181818181	0.00990909090909042	0.201772727272729	-0.836666666666666	-0.643571428571429	-0.138333333333334	-0.885499999999999	-0.459607142857143	-0.574863636363636	-0.92401098901099	-0.283472222222223	-0.300944444444445	0.0205303030303021	-0.752105263157894	-0.0325000000000006	-0.593333333333334	-0.640606060606061	0.0173484848484851	0.78840909090909	0.491291666666667	-0.116055555555555	0.641538461538461	-0.540089285714286	-1.32666666666667	0.0744999999999987	0.559262820512821	-0.148944444444444	0.336862745098038	-0.946055555555555	-0.353818181818182	0.0470833333333331	-0.930727272727273	0.0237500000000033	-0.597136363636363	-0.272765151515152	-0.723801169590643	-0.0409469696969698	-0.145036764705882	-0.19762987012987
chrXII_806943_C_A_-	YLR339C_chrXII_806943_C_A_72_2	FALSE	-0.0230004695162378	UpStream	TRUE	TRUE	TRUE	FALSE	FALSE	FALSE	TRUE	FALSE	-1.12570103422253	1	73	1	0	1	0	0	-1	0	0	0.401315789473684	0.983870967741936	2.1531954220873	NA	NA	NA	NA	NA	NA	608	2.32	0	0.494	0.494	0	0	0	0	0	0	0	0	0	0	0	0	0	0	0	0	0	0	0	0	0	-1.88	0	0	0	0	0	0	0	0	0	0	0	0	0	0	0	0	0	0	0	0	0	0	0	0	0	0	0	0	0	0	0	0	0	0	0	0	0	0	0	0	0	0	0	0	0	0	0	0	0	0	0	0	0	0	0	0	0	0	0	0	0	0	0	0	0	0	0	0	0	0	0	0	0	0	0	0	0	0	0	0	0	0	0	0	0	0	0	0	0	0	0	0	0	0	0	0	0	0	0	0	0	0	0	0	0	0	0	0	0	0	0	0	0	0	0	0	0	0	0	0	0	0	0	0	0	0	0	0	0	0	0	0	0	0	0	0	0	0	0	0	0	0	0	0	0	0	0	0	0	0	0	0	0	0	0	0	0	0	0	0	0	0	0	0	0	0	0	0	0	0	0	0	0	0	0	0	0	0	0	0	0	0	0	0	0	0	0	0	0	0	0	0	0	0	0	-1.88	0	0	0	0	0	0	0	0	0	0	0	0	0	0	0	0	0	0	0	0	0	0	0	0	0	0	0	0	0	0	0	0	0	0	0	0	0	0	0	0	0	0	0	0	0	0	0	0	0	0	0	0	0	0	0	0	0	0	0	0	0	0	0	0	0	0	0	0	0	0	0	0	0	0	0	0	0	0	0	0	0	0	0	0	0	0	0	0	0	0	0	0	0	0	0	0	0	0	0	0	0	0	0	0	0	0	0	0	0	0	0	0	0	0	0	0	0	0	0	0	0	0	0	0	0	0	0	0	0	0	0	0	0	0	0	0	0	0	0	0	0	0	0	0	0	0	0	0	0	0	0	0	0	0	0	0	0	0	0	0	0	0	0	0	0	0	0	0	0	0	0	0	0	0	0	0	0	0	0	0	0	0	0	0	0	0	0	0	0	0	0	0	0	0	0	0	0	0	0	0	0	0	0	0	0	0	0	0	0	0	0	0	0	0	0	0	0	0	0	0	0	0	0	0	0	0	0	0	0	0	0	0	0	0	0	0	0	0	0	0	0	0	0	0	0	0	0	0	0	0	0	0	0	0	0	0	0	0	0	0	0	0	0	0	0	0	0	0	0	0	0	0	0	0	0	0	0	0	0	0	0	0	0	0	0	0	0	0	0	0	0	0	0	0	0	0	0	0	0	0	0	0	0	0	0	0	0	0	0	0	0	0	0	0	0	0	0	0	0	0	0	0	0	0	0	0	0	0	0	0	0	0	0	0	0	0	0	0	0	0	0	0	0	0	0	0	0	0	0	0	0	0	0	0	0	0	0	0	0	0	0	0	0	0	0	0	0	0	0	0	0	0	0	0	0	0	0	0	0	0	0	0	0	0	0	0	0	0	0	0	0	0	0	0	0	0	0	0	0	0	0	0	0	0	0	0	0	0	0	0	0	0	0	0	0	0	0	0	0	0	0	0	0	0	0	0	0	0	0	0	0	0	0	0	0	0	0	0	0	0	0	0	0	0	0	0	0	0	0	0	0	0	0	0	0	0	0	0	0	0	0	0	0	0	0	0	0	0	0	0	0	0	0	0	0	0	0	0	0	0	0	0	0	0	0	0	0	0	0	0	0	0	0	0	0	0	0	0	0	0	0	0	0	0	0	0	0	0	0	0	0	0	0	0	0	0	0	0	0	0	0	0	0	0	0	0	0	0	0	0	0	0	0	0	0	0	0	0	0	0	0	0	0	0	0	0	0	0	0	0	0	0	0	0	0	0	0	0	0	0	0	0	0	0	0	0	0	0	0	0	0	0	0	0	0	0	0	0	0	0	0	0	0	0	0	0	0	0	0	0	0	0	0	0	0	0	0	0	0	0	0	0	0	0	0	0	0	0	0	0	0	0	0	0	0	0	0	0	0	0	0	0	0	0	0	0	0	0	0	0	0	0	0	0	0	0	0	0	0	0	0	0	0	0	0	0	0	0	0	0	0	0	0	0	0	0	0	0	0	0	0	0	0	0	0	0	0	0	0	0	0	0	0	0	0	0	0	0	0	0	0	0	0	0	0	0	0	0	0	0	0	0	0	0	0	0	0	0	0	0	0	0	0	0	0	0	0	0	0	0	0	0	0	0	0	0	0	0	0	0	0	0	0	0	0	0	0	0	0	0	0	0	0	0	0	0	0	0	0	0	0	0	0	0	0	0	0	0	0	0	0	0	0	0	0	0	0	0	0	0	0	0	0	0	0	0	0	0	0	0	0	0	0	0	0	0	0	0	0	0	0	0	0	0	0	0	0	0	0	0	0	0	0	0	0	0	0	0	0	0	0	0	0	0	0	0	0	0	0	0	0	0	0	0	0	0	0	0	0	0	0	0	0	0	0	0	0	0	0	0	0	0	0	0	0	0	0	0	0	0	0	0	0	0	0	0	0	0	0	0	0	0	0	0	0	0	0	0	0	0	0	0	0	0	0	0	0	0	0	0	0	0	0	0	0	0	0	0	0	0	0	0	0	0	0	0	0	0	0	0	0	0	0	0	0	0	0	0	0	0	0	0	0	0	0	0	0	0	0	0	0	0	0	0	0	0	0	0	0	0	0	0	0	0	0	0	0	0	0	0	0	0	0	0	0	0	0	0	0	0	0	0	0	0	0	0	0	0	0	0	0	0	0	0	0	0	0	0	0	0	0	0	0	0	0	0	0	0	0	0	0	0	0	0	0	0	0	0	0	-1.88	0	0	0	0	0	0	0	0	0	0	0	0	0	0	0	0	0	0	0	0	0	0	0	0	0	0	0	0	0	0	0	0	0	0	0	0	0	0	0	0	0	0	0	0	0	0	0	0	0	0	0	0	0	0	0	0	0	0	0	0	0	0	0	0	0	0	0	0	0	0	0	0	0	0	0	0	0	0	0	0	0	0	0	0	0	0	0	0	0	0	0	0	0	0	0	0	0	0	0	0	0	0	0	0	0	0	0	0	0	0	0	0	0	0	0	0	0	0	0	0	0	0	0	0	0	0	0	0	0	0	0	0	0	0	0	0	0	0	0	0	0	0	0	0	0	0	0	0	0	0	0	0	0	0	0	0	0	0	0	0	0	0	0	0	0	0	0	0	0	0	0	0	0	0	0	0	0	0	0	0	0	0	0	0	0	0	0	0	0	0	0	0	0	0	0	-1.88	0	0	0	0	0	0	0	0	0	0	0	0	0	0	0	0	0	0	0	0	0	0	0	0	0	0	0	0	0	0	0	0	0	0	0	0	0	0	0	0	0	0	0	0	0	0	0	0	0	0	0	0	0	0	0	0	0	0	0	0	0	0	0	0	0	0	0	0	0	0	0	0	0	0	0	0	0	0	0	0	0	0	0	0	0	0	0	0	0	0	0	0	0	0	0	0	0	0	0	0	0	0	0	0	0	0	0	0	0	0	0	0	0	0	0	0	0	0	0	0	0	0	0	0	0	0	0	0	0	0	0	0	0	0	0	0	0	0	0	0	0	0	0	0	0	0	0	0	0	0	0	0	0	0	0	0	0	0	0	0	0	0	0	0	0	0	0	0	0	0	0	0	0	0	0	0	0	0	0	0	0	0	0	0	0	0	0	0	0	0	0	0	0	0	0	0	0	0	0	0	0	0	0	0	0	0	0	0	0	0	0	0	0	0	0	0	0	0	0	0	0	0	0	0	0	0	0	0	0	0	0	0	0	0	0	0	0	0	0	0	0	0	0	0	0	0	0	0	0	0	0	0	0	0	0	0	0	0	0	0	0	0	0	0	0	0	0	0	0	0	0	0	0	0	0	0	0	0	0	0	0	0	0	0	0	0	0	0	0	0	0	0	0	0	0	0	0	0	0	0	0	0	0	0	0	0	0	0	0	0	0	0	0	0	0	0	0	0	0	0	0	0	0	0	0	0	0	0	0	0	0	0	0	0	0	0	0	0	0	0	0	0	0	0	0	0	0	0	0	0	0	0	0	0	0	0	0	0	0	0	0	0	0	0	0	0	0	0	0	0	3.12	-5.15	-3.21	2.45	-5.15	-0.57	3.99	-0.33	-4.69	-3.39	1.98	0.21	-2.02	-0.58	-0.58	-1.15	-5.15	-4.41	-0.58	1.54	-0.58	-0.770000000000001	-5.15	4	-5.15	0.249999999999998	-5.15	-1.35	-0.679999999999999	4	-0.58	1.84	-0.58	2.13	-0.58	0.0799999999999983	-0.58	-3.66	0.810000000000002	-0.580000000000001	-0.330000000000001	-0.58	1.86	-1.48	1.36	-0.31	3.97	-1.27	-2.03	-1.24	-2.15	-0.58	-0.25	-0.28	-4.95	-2.94	0.53	6.33	-7.48	-4.2	-4.96	-1.66	-0.57	-2.09	3.85	-2.51	0.739999999999999	-4.69	6.33	-0.780000000000001	-5.41	2.49	0.93	4	-2.44	5.67999999999999	1.82	2.89	-2.95	1.58	1.28	-1.38	3.94	-0.58	3.43000000000001	6.32	3.81	-7.48	-4.96	-3.6	-1.88	-0.809999999999999	5.03	-0.0600000000000005	1.26	-6.79	-7.45	4.52	-3.34	-4.38	-5.32	-3.18	-3.99	-6.81	3.8	1.39	1.63	-1.86	0.0500000000000003	-3.09	1.19	0.19	-1.39	-4.02	-2.73	3.97	0.11	-2.4	-3.8	1.53	0.82	-1.8	0.180000000000001	-2.43	4.82	-4.2	-0.0299999999999994	-4.67	-3.38	-4.72	0.580000000000002	0.68	1.35	-4.57	2.62	-2.38	0.32	-0.72	1.07	-1.48	-5.05	-0.46	3.65	-2.84	-0.989999999999999	-0.579999999999999	-3.14	0.550000000000001	-2.07	1.34	0.0600000000000023	-1.1	3.01	-2.19	-3.24	0.600000000000001	3.97	-2.69	-1.53	0.299999999999999	-0.79	-3.01	0.28	-2.93	-1.93	-3.58	-2.61	1.63	-3.14	2.02	-3.7	-0.62	-2.47	-2.51	0.81	3.84	1.41	-1.89	-1.12	-5.15	-0.91	1.16	0.95	3.39	0.9	-2.54	-2.71	-0.0599999999999996	-1.86	-0.58	-3.52	1.68	-2.39	3.24	-0.699999999999999	-0.62	0.0400000000000009	-2.64833333333333	-0.235000000000001	-0.318000000000001	-0.952857142857143	-0.56	0.946666666666667	0.921666666666667	-2.598	-0.312857142857142	0.212857142857143	0.317500000000001	-3.18875	-2.15571428571428	0.0700000000000003	-0.194285714285714	-2.43	-4.00714285714286	-0.534285714285715	-0.798571428571428	-1.34	-1.48142857142857	-1.61857142857143	0.348333333333333	-4.194	1.10428571428571	-1.88	-1.97142857142857	-1.1475	1.51125	-0.081666666666667	0.477777777777776	-1.20352941176471	-0.153846153846153	-0.106666666666667	0.614166666666666	-1.16571428571429	-1.24125	-0.700000000000001	-1.185	-0.682	-0.641111111111112	0.328571428571429	-2.62692307692308	-0.912500000000001	-1.79666666666667	-0.17583333333333	-0.369166666666667	-0.619	-1.63875	0.105	-0.364999999999998	-1.86375	-0.114999999999999	-0.571999999999999	-1.23444444444444	-0.728888888888889	-2.15933333333333	0.502500000000001	-3.04555555555556	-3.08	-0.373846153846154	-1.19857142857143	-1.58125	2.02181818181818	-1.448	-0.125999999999999	-3.003	4.225	-0.688181818181818	0.454999999999998	-0.226000000000003	-0.38	0.186249999999999	-0.776	2.315	-1.325	-1.115	1.68	1.71857142857143	0.155000000000001	0.457000000000001	0.0500000000000007	-3.92625	-1.90199999999999	2.35166666666667	-0.474285714285713	-0.272000000000002	-0.865	-1.65363636363636	-0.165714285714284	-0.979999999999997	-0.672999999999998	-0.2925	-0.00624999999999964	-2.56823529411764	-1.388	-0.677499999999998	-1.455	-2.40125	-1.67444444444445	-2.295	-0.09375	-1.51363636363637	0.888333333333334	1.87333333333333	-0.673333333333334	-0.997692307692308	0.203	-0.921764705882353	-0.577272727272727	-0.992	-0.675000000000001	-0.0949999999999989	-0.0999999999999996	0.927142857142858	-1.22857142857143	-1.86625	-1.07	-0.162307692307692	0.642999999999999	-1.521	0.427142857142857	-0.848181818181819	-2.31818181818182	-3.43941176470588	-0.0259999999999998	-1.982	-1.80454545454545	1.07222222222223	4.2835294117647	2.87909090909091	-1.86222222222222	-1.06272727272727	-0.209166666666668	0.452727272727273	-0.635999999999999	0.672000000000001	1.078	0.0136363636363654	-2.10571428571428	-1.51428571428571	-0.254444444444443	-0.17	-0.877272727272729	-0.134999999999998	-1.683	0.897777777777779	-0.557142857142859	-1.5375	-1.07875	-0.96625	1.36545454545455	-0.306666666666667	-1.97444444444445	-0.593846153846155	0.81	-0.969999999999999	0.306000000000001	0.381	-1.47	-3.28	1.77833333333333	-1.66933333333333	-0.928999999999998	-0.589	-2.41	-1.12875	0.417777777777777	0.264545454545454	-1.39722222222222	0.397777777777778	-0.587272727272728	-0.65	-0.771818181818182	1.541	0.944666666666667	-0.207777777777778	1.02615384615385	-2.32142857142857	-2.3875	-0.683333333333334	0.98	-0.531111111111111	1.11058823529412	-2.04777777777778	-1.085	-0.3125	-1.672	0.0452631578947376	-0.622	-1.60363636363637	-1.33722222222222	-0.167272727272728	-0.2075	-0.901904761904762	3.28	-5.15	-0.0699999999999994	2.51	0.829999999999999	3.56	-5.15	-5.15	-4.42	-2.8	4	-1.18	-2.83	1.78	-5.15	-4.62	-2.8	-5	-0.23	3.42	-5.15	-5.15	-0.58	-3.35	-0.370000000000001	-4.59	-4.91	2.71	-0.58	0.94	-0.580000000000001	-1.56	3.95	-1.25	-4.03	-0.58	-0.75	3.02	-0.77	2.6	1.99	-5.15	0.35	0.660000000000001	1.21	1.12	3.54	0.47	2.83	-0.81	0.55	3.3	0.63	3.29	0.00999999999999979	-1.5	-0.120000000000001	5.82	0.120000000000001	0.739999999999999	-0.58	-2.75	-0.569999999999999	-0.29	-2.81	1.08	1.27	-1.24	4.76	1.2	0.699999999999999	3.89	-2.12	4	-0.76	-0.710000000000001	-5.06	-2.77	-1.92	-5.49	2.28	3.81	5.08	-0.579999999999998	-0.579999999999998	6.32	3.13	1.44	-0.57	-1.96	-5.5	-2.4	3.63	6.09	-1.56	-7.47999999999999	-0.0100000000000016	6.15	2.1	5.14	3.4	-0.790000000000001	0.0299999999999976	-4.54	3.81	-7.18	-1.45	-0.27	1.27	0.640000000000001	-1.78	-0.34	-3.57	-2.9	-2.62	2.29	0.0700000000000001	-1.76	-2.87	-2.27	0.579999999999999	-1.46	0.5	0.380000000000001	3.96	-0.579999999999998	-1.47	1.57	-6.79	2.99	0.119999999999997	0.729999999999999	-6.23	0.550000000000001	-4.6	-2.42	-4.28	-0.800000000000001	-0.73	-1.4	-0.57	-2.32	3.71	-1.43	-2.32	-0.580000000000001	-3.14	-0.58	-3.24	-2.3	-2.69	-2.73	2.43	-2.95	-3.58	3.44	-2.25	-2.25	-2.04	-0.54	-2.71	0.19	-3.13	-3.62	-0.35	-1.95	-0.76	3.96	-0.58	0.74	-3.7	3.73	0.819999999999999	-0.34	3.01	1.65	2.21	-3.48	1.95	-1.03	-0.91	2.24	1.83	1.52	-1.43	0.0199999999999996	-1.27	-4.21	-3	-5.15	-0.88	0.51	-1.71	-2.95	0.23	0.11	0.0650000000000013	-1.73666666666667	-0.309999999999999	0.358000000000001	2.07428571428571	1.75142857142857	-0.576666666666666	-3.18333333333333	-1.908	0.598571428571429	0.862857142857143	1.02875	-1.07875	0.187142857142858	-1.47111111111111	-2.67142857142857	-2.838	-3.41285714285714	-3.14142857142857	1.2	-1.26833333333333	-1.005	-1.23285714285714	-0.671666666666667	0.936	-2.16	-2.28166666666667	-0.169999999999998	0.56625	0.721250000000001	-3.105	-0.327777777777778	-0.174117647058821	-1.08692307692308	-1.42222222222222	-0.919166666666669	-1.14428571428571	0.840000000000002	0.628888888888889	-0.861666666666665	-0.0830000000000002	-0.698888888888888	-0.0807142857142864	-1.62923076923077	0.272499999999999	-1.08333333333333	-1.645	0.0316666666666663	-0.0950000000000006	-0.918750000000001	-0.285	0.546250000000001	-0.81875	0.95625	2.058	1.39222222222222	-0.0255555555555551	-0.0459999999999994	2.61666666666666	0.0433333333333366	0.0528571428571425	-0.138461538461538	-0.572857142857142	-0.0674999999999999	0.984545454545454	0.43	0.242999999999999	-1.574	0.681666666666668	2.61727272727273	-0.604285714285716	-0.478000000000002	-1.01	-0.51375	-0.920999999999999	-1.02166666666666	-0.223749999999999	-1.71055555555556	1.3325	-2.73	1.06666666666667	1.56	0.242500000000001	-2.11875	2.38933333333333	2.35166666666667	0.581428571428571	-0.184000000000001	0.271666666666667	0.279999999999999	0.0392857142857146	0.949000000000002	2.064	-0.205000000000002	0.5175	-1.02470588235294	-0.800666666666665	3.055	-0.531250000000004	-1.06625	1.56111111111111	0.433333333333334	1.165	-2.35545454545455	0.889999999999999	-1.5125	-1.22083333333333	-0.909999999999999	0.0180000000000007	-0.651176470588235	-0.948181818181818	-0.308	-0.904999999999999	0.270000000000003	-0.588	-0.0214285714285714	-1.46142857142857	-0.5975	-1.611875	-1.60461538461539	-0.0470000000000006	-0.614999999999999	-1.16857142857143	-1.84272727272727	2.95454545454546	-3.01117647058823	-1.32466666666667	1.19	1.54181818181818	2.10333333333334	1.14	1.39181818181818	-1.48222222222222	-0.0772727272727245	-1.39083333333333	0.426363636363639	-1.164	-1.332	0.762	-0.208181818181817	-0.828571428571429	-0.511428571428572	-0.457777777777778	-1.14666666666667	-0.932727272727274	-1.30142857142857	-1.335	-1.53222222222222	-1.60714285714286	-0.913749999999999	-1.3675	-1.2475	1.06818181818182	-1.36222222222222	0.382222222222223	0.0753846153846176	-0.97125	-1.14	-0.202999999999999	0.233999999999998	-3.262	0.0183333333333335	-2.85	-1.64933333333333	-0.750999999999999	-1.427	-0.920769230769231	-0.317499999999999	-1.33444444444444	-0.107272727272727	-1.37888888888889	-0.523333333333332	-1.47909090909091	-1.60090909090909	0.779999999999999	1.277	0.778666666666667	-0.435555555555556	1.19538461538462	-0.081428571428571	-2.3875	0.890000000000001	0.838333333333333	0.153333333333332	-0.0947058823529403	-1.53222222222222	-0.343999999999999	-0.0162499999999994	-1.892	0.026315789473685	-1.491	0.559090909090909	-1.38388888888889	0.0518181818181827	-0.197500000000002	0.0957142857142843	3.28	-5.15	-0.609999999999999	2.51	-0.73	3.56	-5.15	-4.29	-4.42	-2.8	4	0.21	-2.83	-0.57	-5.15	-4.62	-3.38	-4.41	-0.23	1.54	-5.15	-5.15	-1.64	2.84	-4.94	-3.98	-5.15	-1.35	-0.58	2.44	-0.580000000000001	0.44	2.18	-1.25	-2.76	-0.58	-0.58	2.03	0.540000000000001	-0.580000000000001	1.81	-3.02	1.86	0.459999999999999	1.21	-0.31	3.54	0.47	2.4	-0.9	-0.34	2.61	0.63	2.09	-4.38	-1.5	0.22	6.33	-3.61	0.72	-4.96	-2.75	-0.57	-2.09	-2.81	1.08	1.27	-3.54	6.33	-0.569999999999999	0.579999999999995	3.23	-1.53	4	-2.44	-0.710000000000001	0.879999999999999	2.89	-1.92	-0.210000000000001	2.28	1.34	3.94	-0.579999999999998	3.43000000000001	6.32	3.81	-7.48	-4.96	-3.43	-1.88	-2.4	5.03	0.53	1.26	-6.79	-7.45	6.15	-1.24	3.12	3.4	-0.790000000000001	-3.99	-6.81	3.81	-4.68	0.45	-1.13	0.0500000000000003	0.640000000000001	1.19	-0.34	-1.39	-4.02	-2.62	3.97	0.11	-1.76	-3.8	1.53	0.579999999999999	-1.46	0.5	0.380000000000001	3.96	-0.579999999999998	-1.47	-4.67	-3.38	-0.400000000000002	0.119999999999997	0.68	-2.18	-1.54	-0.0500000000000007	-2.42	-4.28	-0.72	1.07	-1.48	-3.92	-2.32	3.65	-2.84	-1.47	-0.580000000000001	-3.14	0.550000000000001	-3.24	1.34	-2.69	-2.54	2.43	-2.19	-3.24	0.600000000000001	2.7	-2.37	-2.04	-0.54	-2.25	0.1	0.28	-3.62	-0.35	-3.58	-2.24	1.63	-3.14	0.74	-3.7	-0.62	0.819999999999999	-0.34	2.85	2.46	1.41	-1.89	-1.12	-3.44	-0.91	1.16	0.95	1.52	-1.43	-2.54	-2.71	-3.82	-2.32	-5.15	-3.52	0.51	-1.77	3.24	0.23	-0.589999999999999	0.0525000000000002	-2.1925	-0.272499999999999	0.0199999999999996	0.560714285714287	0.595714285714285	0.185	-1.13083333333333	-2.253	0.142857142857142	0.537857142857144	0.673125000000001	-2.13375	-0.984285714285713	-0.700555555555555	-1.43285714285714	-2.634	-3.71	-1.83785714285714	0.200714285714286	-1.30416666666667	-1.22733333333333	-1.42571428571429	-0.161666666666667	-1.629	-0.527857142857142	-2.08083333333333	-1.07071428571428	-0.290625	1.11625	-1.59333333333333	0.0749999999999993	-0.688823529411764	-0.620384615384614	-0.764444444444445	-0.1525	-1.155	-0.200624999999999	-0.0355555555555558	-1.02333333333333	-0.3825	-0.669999999999998	0.123928571428571	-2.12807692307692	-0.32	-1.44	-0.910416666666666	-0.168749999999999	-0.356999999999999	-1.27875	-0.0899999999999999	0.0906250000000011	-1.34125	0.420625000000001	0.743	0.0788888888888906	-0.377222222222223	-1.10266666666666	1.55958333333333	-1.50111111111111	-1.51357142857143	-0.256153846153847	-0.885714285714284	-0.824375	1.50318181818182	-0.509	0.0584999999999987	-2.2885	2.45333333333333	0.964545454545455	-0.0746428571428552	-0.352	-0.694999999999999	-0.163749999999999	-0.8485	0.646666666666665	-0.774374999999999	-1.41277777777778	1.50625	-0.505714285714285	0.610833333333332	1.0085	0.14625	-3.0225	0.243666666666662	2.35166666666667	0.0535714285714288	-0.228000000000002	-0.296666666666667	-0.686818181818181	-0.0632142857142863	-0.0154999999999994	0.695500000000001	-0.248750000000001	0.255625	-1.79647058823529	-1.09433333333333	1.18875	-0.993124999999999	-1.73375	-0.0566666666666684	-0.930833333333334	0.535625	-1.93454545454545	0.889166666666666	0.180416666666666	-0.947083333333334	-0.953846153846154	0.1105	-0.786470588235294	-0.762727272727273	-0.65	-0.789999999999999	0.0874999999999986	-0.343999999999999	0.452857142857143	-1.345	-1.231875	-1.3409375	-0.883461538461539	0.298	-1.068	-0.370714285714286	-1.34545454545455	0.31818181818182	-3.22529411764706	-0.675333333333334	-0.396000000000001	-0.131363636363634	1.58777777777778	2.71176470588235	2.13545454545455	-1.67222222222222	-0.57	-0.800000000000001	0.439545454545453	-0.900000000000002	-0.330000000000002	0.920000000000002	-0.0972727272727276	-1.46714285714286	-1.01285714285714	-0.356111111111112	-0.658333333333333	-0.904999999999999	-0.718214285714286	-1.509	-0.317222222222222	-1.08214285714286	-1.225625	-1.223125	-1.106875	1.21681818181818	-0.834444444444444	-0.796111111111111	-0.259230769230768	-0.0806250000000013	-1.055	0.0515000000000008	0.307500000000001	-2.366	-1.63083333333333	-0.535833333333334	-1.65933333333333	-0.84	-1.008	-1.66538461538462	-0.723125	-0.458333333333332	0.0786363636363649	-1.38805555555556	-0.0627777777777787	-1.03318181818182	-1.12545454545455	0.00409090909090892	1.409	0.861666666666666	-0.321666666666667	1.11076923076923	-1.20142857142857	-2.3875	0.103333333333333	0.909166666666666	-0.188888888888888	0.50794117647059	-1.79	-0.714499999999999	-0.164375	-1.782	0.0357894736842113	-1.0565	-0.522272727272727	-1.36055555555556	-0.0577272727272735	-0.202500000000001	-0.403095238095239
chrXII_806965_T_C_+	YLR341W_chrXII_806965_T_C_72_2	FALSE	-0.00951684821174215	UpStream	TRUE	TRUE	FALSE	FALSE	FALSE	FALSE	TRUE	FALSE	-0.711390348716546	1	73	1	0	0	-1	0	1	0	0	0.434210526315789	1.01538461538462	NA	0.391158158	0.309801	1	575	82	24	420	2.32	0	0.42	0.42	0	0	0	0	0	0	0	0	5.65	0	0	0	0	5.64	0	0	0	0	0	0	0	0	0	0	0	0	6.93	0	0	0	0	5.36	0	0	0	0	0	0	0	0	0	0	0	0	0	0	0	0	0	0	0	0	0	0	0	0	0	0	0	0	0	0	0	0	0	0	0	0	0	0	0	0	0	0	0	0	0	0	0	0	0	0	0	0	0	0	0	0	0	0	0	0	0	0	0	0	0	0	0	0	0	0	0	0	0	0	0	0	0	0	0	0	0	0	0	0	0	0	0	0	0	0	0	0	0	0	0	0	0	0	0	0	0	0	0	0	0	0	0	0	0	0	0	0	0	0	0	0	0	0	0	0	0	0	0	0	0	0	0	0	5.05	0	0	0	0	0	0	0	0	0	0	0	0	0	0	0	0	0	0	0	0	0	0	0	0	0	0	0	0	0	0	0	0	0	0	0	0	0	0	0	0	0	0	0	5.025	0	0	0	0	5.64	0	0	0	0	0	0	0	0	0	0	0	0	6.93	0	0	0	0	5.36	0	0	0	0	0	0	0	0	0	0	0	0	0	0	0	0	0	0	0	0	0	0	0	0	0	0	0	0	0	0	0	0	0	0	0	0	0	0	0	0	0	0	0	0	0	0	0	0	0	0	0	0	0	0	0	0	0	0	0	0	0	0	0	0	0	0	0	0	0	0	0	0	0	0	0	0	0	0	0	0	0	0	0	0	0	0	0	0	0	0	0	0	0	0	0	0	0	0	0	0	0	0	0	0	0	0	0	0	0	0	0	0	0	0	0	0	0	0	0	0	0	0	0	0	0	0	0	0	5.05	0	0	0	0	0	0	0	0	0	0	0	0	0	0	0	0	0	0	0	0	0	0	0	0	0	0	0	0	0	0	0	0	0	0	0	0	0	0	0	0	0	0	0	2	0	0	0	0	1	0	0	0	0	0	0	0	0	0	0	0	0	1	0	0	0	0	1	0	0	0	0	0	0	0	0	0	0	0	0	0	0	0	0	0	0	0	0	0	0	0	0	0	0	0	0	0	0	0	0	0	0	0	0	0	0	0	0	0	0	0	0	0	0	0	0	0	0	0	0	0	0	0	0	0	0	0	0	0	0	0	0	0	0	0	0	0	0	0	0	0	0	0	0	0	0	0	0	0	0	0	0	0	0	0	0	0	0	0	0	0	0	0	0	0	0	0	0	0	0	0	0	0	0	0	0	0	0	0	0	0	0	0	0	0	0	0	0	0	0	0	0	0	0	0	0	1	0	0	0	0	0	0	0	0	0	0	0	0	0	0	0	0	0	0	0	0	0	0	0	0	0	0	0	0	0	0	0	0	0	0	0	0	0	0	0	0	0	0	0	6.96	0	0	0	0	0	0	0	0	0	0	0	0	0	0	0	0	0	0	0	0	0	0	5.62	0	0	0	0	0	0	0	0	0	0	0	0	0	0	0	0	0	0	0	0	0	0	0	0	0	0	0	0	0	0	0	0	0	0	0	0	0	0	0	0	0	0	0	0	0	0	0	0	0	0	0	0	0	0	0	0	0	0	0	0	0	0	0	0	0	0	0	0	0	0	0	0	0	0	0	0	0	0	0	0	0	0	0	0	0	0	0	0	0	0	0	0	0	0	0	0	0	0	0	0	0	0	0	0	0	0	0	0	0	0	0	0	0	0	0	0	0	0	0	0	0	0	0	0	0	0	0	0	0	5.29	0	0	0	0	12.07	0	0	0	0	0	0	0	0	0	0	0	0	0	0	0	0	0	0	0	0	0	0	0	0	0	0	0	0	0	0	0	0	0	0	0	0	0	6.96	0	0	0	0	0	0	0	0	0	0	0	0	0	0	0	0	0	0	0	0	0	0	5.62	0	0	0	0	0	0	0	0	0	0	0	0	0	0	0	0	0	0	0	0	0	0	0	0	0	0	0	0	0	0	0	0	0	0	0	0	0	0	0	0	0	0	0	0	0	0	0	0	0	0	0	0	0	0	0	0	0	0	0	0	0	0	0	0	0	0	0	0	0	0	0	0	0	0	0	0	0	0	0	0	0	0	0	0	0	0	0	0	0	0	0	0	0	0	0	0	0	0	0	0	0	0	0	0	0	0	0	0	0	0	0	0	0	0	0	0	0	0	0	0	0	0	0	0	0	0	0	0	0	5.29	0	0	0	0	12.07	0	0	0	0	0	0	0	0	0	0	0	0	0	0	0	0	0	0	0	0	0	0	0	0	0	0	0	0	0	0	0	0	0	0	0	0	0	1	0	0	0	0	0	0	0	0	0	0	0	0	0	0	0	0	0	0	0	0	0	0	1	0	0	0	0	0	0	0	0	0	0	0	0	0	0	0	0	0	0	0	0	0	0	0	0	0	0	0	0	0	0	0	0	0	0	0	0	0	0	0	0	0	0	0	0	0	0	0	0	0	0	0	0	0	0	0	0	0	0	0	0	0	0	0	0	0	0	0	0	0	0	0	0	0	0	0	0	0	0	0	0	0	0	0	0	0	0	0	0	0	0	0	0	0	0	0	0	0	0	0	0	0	0	0	0	0	0	0	0	0	0	0	0	0	0	0	0	0	0	0	0	0	0	0	0	0	0	0	0	0	1	0	0	0	0	1	0	0	0	0	0	0	0	0	0	0	0	0	0	0	0	0	0	0	0	0	0	0	0	0	0	0	0	0	0	0	0	0	0	0	0	0	0	6.96	0	0	0	0	5.64	0	0	0	0	0	0	0	0	0	0	0	0	6.93	0	0	0	0	5.62	0	0	0	0	0	0	0	0	0	0	0	0	0	0	0	0	0	0	0	0	0	0	0	0	0	0	0	0	0	0	0	0	0	0	0	0	0	0	0	0	0	0	0	0	0	0	0	0	0	0	0	0	0	0	0	0	0	0	0	0	0	0	0	0	0	0	0	0	0	0	0	0	0	0	0	0	0	0	0	0	0	0	0	0	0	0	0	0	0	0	0	0	0	0	0	0	0	0	0	0	0	0	0	0	0	0	0	0	0	0	0	0	0	0	0	0	0	0	0	0	0	0	0	0	0	0	0	0	5.05	5.29	0	0	0	0	12.07	0	0	0	0	0	0	0	0	0	0	0	0	0	0	0	0	0	0	0	0	0	0	0	0	0	0	0	0	0	0	0	0	0	0	0	0	0	5.67	0	0	0	0	5.64	0	0	0	0	0	0	0	0	0	0	0	0	6.93	0	0	0	0	5.49	0	0	0	0	0	0	0	0	0	0	0	0	0	0	0	0	0	0	0	0	0	0	0	0	0	0	0	0	0	0	0	0	0	0	0	0	0	0	0	0	0	0	0	0	0	0	0	0	0	0	0	0	0	0	0	0	0	0	0	0	0	0	0	0	0	0	0	0	0	0	0	0	0	0	0	0	0	0	0	0	0	0	0	0	0	0	0	0	0	0	0	0	0	0	0	0	0	0	0	0	0	0	0	0	0	0	0	0	0	0	0	0	0	0	0	0	0	0	0	0	0	0	0	0	0	0	0	0	5.05	5.29	0	0	0	0	12.07	0	0	0	0	0	0	0	0	0	0	0	0	0	0	0	0	0	0	0	0	0	0	0	0	0	0	0	0	0	0	0	0	0	0	0	0	0	3	0	0	0	0	1	0	0	0	0	0	0	0	0	0	0	0	0	1	0	0	0	0	2	0	0	0	0	0	0	0	0	0	0	0	0	0	0	0	0	0	0	0	0	0	0	0	0	0	0	0	0	0	0	0	0	0	0	0	0	0	0	0	0	0	0	0	0	0	0	0	0	0	0	0	0	0	0	0	0	0	0	0	0	0	0	0	0	0	0	0	0	0	0	0	0	0	0	0	0	0	0	0	0	0	0	0	0	0	0	0	0	0	0	0	0	0	0	0	0	0	0	0	0	0	0	0	0	0	0	0	0	0	0	0	0	0	0	0	0	0	0	0	0	0	0	0	0	0	0	0	0	1	1	0	0	0	0	1	0	0	0	0	0	0	0	0	0	0	0	0	0	0	0	0	0	0	0	0	0	0	0	0	0	0	0	0	0	-4	5.11	-4	-1.52	0.58	5.15	-1.15	0.0499999999999998	-4.01	-0.109999999999999	0.77	0.240000000000001	5.15	-7.51	5.15	-3.17	4.02	2.66	5.15	1.54	-1.67	-2.02	-4	-1.06	0.58	0.210000000000001	-5.37	5.15	5.15	-4	5.15	2.85	0.58	-0.739999999999999	2	-3.88	0.69	-0.280000000000001	-0.26	4.66	-2.06	3.39	-0.890000000000001	5.15	0.2	2.15	-4	-1.07	-1.96	-0.4	-1.3	-0.35	1.35	-0.120000000000001	-0.569999999999999	-1.1	2.52	-5.98	-2.83	-1.77	0.57	0.76	0.569999999999999	3.73	-2.41	0.359999999999999	3.26	3.62	0.490000000000004	-2.73	-1.14	-0.24	2.23	-0.660000000000001	-0.0299999999999994	-0.690000000000001	-4.22	2.58	-4.64	0.539999999999999	2.49	-3.18	1.75	7.22	0.579999999999998	-0.809999999999999	0.57	-6.33	0.57	2.08	-2.53	2.98	0.48	-5.53	-0.490000000000001	3.78	-2.52	0.66	0.579999999999998	7.48	2.82	4.51	-2.19	7.48	-3.81	7.48	0.539999999999999	1.16	1.09	0.279999999999999	0.799999999999999	-1.32	-2.34	-0.24	-1.51	-2.95	0.79	-2.84	0.57	3.74	-0.56	0.23	-0.39	3.33	-5.74	0.579999999999998	0.95	2.16	-3.6	-0.8	-1.3	-0.12	7.48	-3.04	7.48	-6.33	7.42	3.7	3.08	-3.2	-1.83	4.46	-1.43	-1.68	1.08	0.51	0.72	2.54	0.35	-4	3.02	-1.22	0.410000000000001	0.0699999999999998	-2.98	-1.71	0.13	-0.95	-1.84	1.08	2.86	0.46	3.79	2.18	0.35	5.15	3.72	-0.810000000000001	-1.81	-0.379999999999997	0.58	2.19	5.15	5.15	2.01	-1.16	-1.87	5.13	0.25	5.15	2.19	-0.44	-1.21	1.89	0.75	5	1.39	-0.97	1.49	-1.35	4.58	5.15	0.58	2.59	3.24	1.95	0.211666666666668	2.495	-0.51	0.263999999999999	-0.227142857142857	0.578571428571427	0.576666666666666	1.88	-1.768	0.334285714285715	1.30714285714286	-1.06375	1.43125	-1.56071428571429	0.676666666666666	1.99571428571429	2.32	3.8	3.18142857142857	0.578571428571429	0.786666666666667	0.963749999999999	-0.111428571428572	0.113333333333332	0.58	0.998571428571429	-0.295333333333333	0.738571428571429	-0.0712500000000009	-1.55375	3.82166666666667	-1.88736111111111	0.855882352941176	0.677692307692308	1.41555555555555	-0.177500000000002	1.21928571428571	-0.23	1.15444444444444	2.1575	0.5	0.997777777777777	-0.69857142857143	3.03230769230769	0.00583333333333336	1.56	0.448333333333334	0.110833333333332	0.384999999999998	-0.0024999999999995	-0.19	-0.0149999999999988	0.72125	0.418749999999999	-0.306000000000001	-0.0566666666666666	1.08111111111111	1.15466666666666	-0.225000000000001	-0.731111111111112	1.10142857142857	0.226153846153847	1.19857142857143	0.84375	-1.08454545454546	1.104	-0.318	2.083	-2.6625	-1.09909090909091	0.537142857142854	0.726666666666667	2.04	0.411250000000001	-0.133999999999999	-1.98277777777778	0.126250000000002	1.48166666666667	-1.42375	0.485714285714284	0.638333333333334	-0.459000000000003	0.38875	3.35125	-0.584666666666664	-2.35166666666667	1.19857142857143	-1.278	0.571666666666665	1.01272727272727	-0.422142857142855	0.409999999999997	-0.645000000000001	0.677499999999998	0.8725	2.20294117647059	1.216	-0.662500000000001	0.987500000000001	0.983750000000001	0.897777777777778	1.60666666666667	0.274374999999999	2.10818181818182	-1.62	-0.216666666666669	0.744166666666667	0.68923076923077	-0.0430000000000001	0.624705882352941	1.33818181818182	-0.303	0.62125	0.010625000000001	0.0379999999999994	-0.494285714285715	1.05571428571429	1.305	1.594375	2.43692307692308	-0.359999999999999	1.114	0.571428571428571	1.67636363636364	1.15181818181818	3.17176470588235	-0.0600000000000023	1.08	0.0890909090909062	-0.983333333333331	-3.85941176470588	-1.23272727272727	2.17444444444444	1.63454545454546	1.15416666666667	-1.52272727272727	1.113	-0.238000000000001	-0.908999999999999	0.318181818181818	0.195714285714287	1.35714285714286	0.315555555555555	0.741111111111111	0.687272727272727	-0.0650000000000013	1.366	-0.363333333333332	1.04	0.00375000000000014	1.375	1.25375	-1.18181818181818	2.01888888888889	0.341111111111111	-0.350000000000001	0.49375	1.327	0.144	-0.328000000000001	0.971	1.15166666666667	2.22666666666667	1.49066666666667	0.778500000000001	1.07	1.41846153846154	1.3875	-0.125555555555556	-0.00818181818181785	1.37888888888889	0.0166666666666657	2.06	2.23	1.31090909090909	-1.237	-0.863333333333332	0.312222222222223	-1.24769230769231	0.91	2.3875	0.232666666666665	-0.893333333333334	0.735555555555555	-0.778823529411765	1.27	1.254	1.38	1.778	0.0478947368421068	1.226	0.833636363636364	1.35277777777778	0.489999999999998	0.406874999999999	0.347619047619049	-3.06	5.15	1.08	-1.4	3.84	-4	0	0.58	-1.12	-1.62	-3.28	0.42	5.15	5.15	0.58	0.58	1.67	5.15	1.6	-3.28	3.47	3.41	3.79	-4	1.94	0.58	5.15	5.15	5.15	-4	-4	-1.16	0.989999999999999	-3.35	-0.23	-1.72	3.22	0.4	-2.12	-1.41	1.27	1.83	1.08	0.640000000000001	-0.809999999999999	-0.0900000000000001	0.58	0.0899999999999999	-3.37	1.3	0.39	2.14	-0.700000000000002	-1.19	-0.57	-1.78	-2.08	0.580000000000002	-5.81	2.69	1.15	1.41	-3.81	0.67	-5.45	-1.69	2.98	4.46	-0.399999999999999	-4.36	-6.33	-0.81	-2.9	0.91	0.709999999999999	2.43	-0.87	0.51	0.58	3.35	-4.02	-6.29	-1.57	7.48	3.4	-0.809999999999999	-0.11	2.37	-3.81	1.94	-2.58	7.48	-6.18	-4.83	-2.3	0.579999999999998	1.23	-2.8	7.48	2.92	0.71	1.81	-3.69	7.48	1.15	0.579999999999998	1.63	0.950000000000001	-0.67	2.99	-1	3.11	-3.25	-2.33	-1.76	-1.08	3.99	-3.23	1.76	0.0300000000000011	-1.46	0.25	-2.53	6.19	-0.119999999999997	7.48	2.02	-1.35	1.32	0.0800000000000001	-3.55	-0.31	0.579999999999998	-2.16	3.89	6.7	-3.58	-0.0600000000000005	-4.71	-2.74	2.71	0.650000000000001	0.360000000000002	-0.530000000000001	4.31	0.820000000000002	1.6	0.8	-0.679999999999999	1.19	2.31	0.13	0.57	-0.96	-1.21	5.77	-0.65	-1.08	-2.58	3.65	3.41	0.0299999999999994	0.14	-0.880000000000001	1.27	-0.74	-10.1	-0.0599999999999996	3.76	-0.68	0.58	4.39	1.76	1.87	-2.35	-1.52	-1.87	5.15	1.51	5.15	2.19	0.639999999999999	0.79	-0.66	-2.67	4.99	5.15	-3.3	1.95	5.15	-1.3	5.15	0.58	3.05	4.02	2.93	-0.316666666666666	1.89	1.055	-0.304	-0.894285714285715	-1.77	-0.946666666666667	0.381666666666667	0.0245000000000002	-0.620000000000001	-2.38285714285714	-0.282500000000001	2.83625	0.799999999999999	0.724444444444444	0.869999999999999	2.948	3.62	0.494285714285714	-0.98	1.82166666666667	1.5725	2.96285714285714	0.210000000000001	2.678	0.0571428571428569	2.11833333333333	1.40285714285714	0.6525	-0.678749999999999	-0.635	-2.02375	0.521764705882351	0.563076923076924	0.113333333333333	0.482500000000002	1.09071428571428	0.63125	-1.08333333333333	-0.110833333333332	0.265000000000001	0.342222222222222	0.450714285714284	1.22384615384615	0.634166666666667	1.32	1.3725	0.226666666666667	0.328999999999999	2.56	0.37	-0.16625	1.96125	-1.26	-1.18	-0.101111111111113	-0.326666666666666	1.05066666666667	-2.89416666666667	3.73333333333333	1.92571428571429	0.286153846153846	0.572857142857144	0.805	-1.92181818181818	-0.0860000000000003	0.201000000000001	2.494	-2.24416666666666	-0.830000000000002	-0.387857142857143	-0.0226666666666659	-0.649999999999999	-0.0837500000000002	1.831	0.689444444444444	1.4225	1.34388888888889	-1.58875	0.525714285714283	-1.86	-1.558	-0.68125	2.69375	0.097333333333335	-2.35166666666667	-1.30571428571429	1.734	0.0216666666666656	0.36090909090909	0.548571428571428	-0.379000000000005	-0.745999999999999	-0.18	-1.38375	1.39	0.972666666666665	-1.715	0.998749999999999	2.48375	-0.784444444444444	0.255000000000001	-1.345625	1.76090909090909	-0.158333333333335	-0.144166666666671	1.15	1.21846153846154	-0.177999999999999	0.948235294117648	0.187272727272727	1.603	0.95875	-0.185625000000002	0.65	-0.411428571428573	1.63428571428571	1.15875	1.0875	-0.669999999999998	-0.236000000000001	1.022	0.17	1.01454545454545	-1.78818181818182	3.27882352941176	1.41066666666666	-0.287999999999997	0.173636363636366	-2.19222222222222	-1.56411764705882	-3.03818181818182	1.17	-0.494545454545452	0.445833333333333	0.643636363636364	0.686999999999998	0.898	-0.931000000000001	-0.123636363636363	2.73857142857143	0.668571428571428	0.396666666666668	0.575555555555555	1.12272727272727	1.50142857142857	1.652	0.997777777777778	1.12428571428571	2.4475	1.07125	0.96	-1.25181818181818	-0.350000000000001	1.25111111111111	0.868461538461538	-0.3325	0.783000000000001	-0.247	-0.287000000000001	2.23	0.903666666666667	-1.155	1.828	0.9015	0.946	0.0932692307692307	0.0587499999999999	1.04222222222222	-0.149090909090908	1.39722222222222	0.108888888888888	0.00636363636363591	0.0209090909090914	-1.31909090909091	-1.581	-0.86	0.331111111111111	-0.973846153846154	1.49285714285714	2.3875	-0.439333333333334	-0.925000000000001	-0.357777777777777	-0.237058823529413	2.31	0.175000000000001	-1.05125	1.786	-0.119473684210526	0.886999999999999	0.210909090909093	1.36833333333333	-0.374545454545455	-0.00187500000000185	0.458571428571428	-4	5.11	-3.42	-1.4	3.84	8.88178419700125e-16	-1.15	0.58	-1.12	-1.62	-0.109999999999999	0.42	5.15	0.15	5.15	-1.53	1.67	2.66	4.43	-1.16	-1.1	-1.45	3.06	-2.37	0.789999999999999	0.58	1.22	5.15	5.15	-4	0.57	1.43	0.989999999999999	-1.91	2	-3.33	3.22	0.4	-0.26	4.66	-0.969999999999999	3.39	1.08	5.15	-0.809999999999999	0.299999999999999	-2.73	0.0899999999999999	-2.07	1.3	0.39	-0.35	0.279999999999999	-0.120000000000001	-0.57	-1.1	-1.41	-1.91	-2.83	2	0.57	0.76	-3.81	0.67	-3.41	-1.69	3.26	4.46	0.490000000000004	-4.36	-6.33	-0.24	-1.8	-0.660000000000001	0.64	-0.690000000000001	-0.87	1.77	-4.64	0.539999999999999	2.49	-6.29	-0.25	7.48	3.4	-0.809999999999999	-0.0100000000000007	-6.33	-3.81	1.94	-2.58	7.48	0.48	-5.53	-2.3	0.579999999999998	1.23	0.66	7.48	7.48	0.71	2.67	-3.69	7.48	-3.81	7.48	0.99	0.950000000000001	1.09	2.99	0.799999999999999	2.71	-3.25	-2.32	-1.51	-2.49	1.84	-3.1	0.57	3.74	-0.56	0.23	-1.99	3.33	-5.74	7.31	0.95	-1.35	-3.6	-0.8	-3.5	-0.12	7.48	-2.16	7.48	-0.19	6.62	3.7	1.12	-3.2	-1.83	0.650000000000001	-1.06	-1.68	1.4	0.51	1.6	0.8	0.35	-4	3.02	-1.05	0.410000000000001	0.0699999999999998	-2.98	5.77	0.13	-0.95	-2.58	1.08	3.41	0.0299999999999994	3.79	-0.880000000000001	0.35	-0.74	-3.02	-0.33	0.76	-0.68	0.58	2.19	5.15	5.15	0.31	-1.19	-1.87	5.13	1.51	5.15	2.19	-0.44	0.79	-0.66	0.75	4.99	5.15	-0.97	1.49	5.15	-1.3	5.15	0.58	2.59	3.24	2.93	-0.0525000000000002	2.1925	0.272499999999999	-0.0200000000000005	-0.560714285714285	-0.595714285714287	-0.184999999999999	1.13083333333333	-0.624428571428571	-0.142857142857144	-0.537857142857142	-0.673125000000001	2.13375	-0.183736263736263	0.700555555555555	1.43285714285714	2.634	3.71	1.83785714285714	-0.200714285714286	1.30416666666667	1.268125	1.42571428571429	0.161666666666667	1.629	0.527857142857144	1.01583333333333	1.07071428571429	0.290625	-1.11625	1.59333333333333	-1.95555555555556	0.688823529411767	0.620384615384616	0.764444444444443	0.1525	1.155	0.200625	0.0355555555555558	1.02333333333334	0.3825	0.670000000000002	-0.123928571428571	2.12807692307692	0.319999999999999	1.44	0.91041666666667	0.168750000000001	0.356999999999999	1.27875	0.0899999999999999	-0.0906249999999993	1.34125	-0.420625000000001	-0.743	-0.0788888888888888	0.377222222222222	1.10266666666667	-1.55958333333333	1.50111111111111	1.51357142857143	0.256153846153847	0.885714285714286	0.824375	-1.50318181818182	0.509	-0.0585000000000004	2.2885	-2.45333333333333	-0.964545454545455	0.0746428571428552	0.352	0.695	0.16375	0.848500000000001	-0.646666666666665	0.774374999999999	1.41277777777778	-1.50625	0.505714285714284	-0.610833333333334	-1.0085	-0.14625	3.0225	-0.243666666666662	-2.35166666666667	-0.0535714285714288	0.228000000000002	0.296666666666666	0.686818181818181	0.0632142857142846	0.0154999999999959	-0.695499999999999	0.248749999999998	-0.255625	1.79647058823529	1.09433333333333	-1.18875	0.993124999999999	1.73375	0.0566666666666666	0.930833333333334	-0.535625	1.93454545454546	-0.889166666666668	-0.180416666666666	0.947083333333333	0.953846153846154	-0.110499999999999	0.786470588235294	0.762727272727273	0.65	0.789999999999999	-0.0874999999999986	0.344	-0.452857142857143	1.345	1.231875	1.3409375	0.883461538461539	-0.297999999999998	1.068	0.370714285714286	1.34545454545455	-0.318181818181817	3.22529411764706	0.675333333333331	0.396000000000001	0.131363636363638	-1.58777777777778	-2.71176470588235	-2.13545454545455	1.67222222222222	0.57	0.800000000000001	-0.439545454545453	0.899999999999999	0.33	-0.920000000000002	0.0972727272727276	1.46714285714286	1.01285714285714	0.356111111111112	0.658333333333333	0.905000000000001	0.718214285714286	1.509	0.317222222222222	1.08214285714286	1.225625	1.223125	1.106875	-1.21681818181818	0.834444444444444	0.796111111111111	0.259230769230768	0.0806249999999995	1.055	-0.0515000000000008	-0.307499999999999	1.67166666666667	1.02409090909091	0.535833333333334	1.65933333333333	0.84	1.008	0.758676923076923	0.723125	0.458333333333334	-0.0786363636363632	1.38805555555556	0.0627777777777787	1.03318181818182	1.12545454545455	-0.00409090909090892	-1.409	-0.861666666666666	0.321666666666667	-1.11076923076923	1.20142857142857	2.3875	-0.103333333333333	-0.909166666666666	0.188888888888888	-0.507941176470588	1.79	0.714499999999999	0.164375	1.782	-0.0357894736842113	1.0565	0.522272727272728	1.36055555555556	0.0577272727272735	0.202500000000001	0.403095238095238
chrXII_806983_C_T_-	YLR339C_chrXII_806983_C_T_72_2	FALSE	0.000452510072587671	UpStream	TRUE	TRUE	TRUE	FALSE	FALSE	FALSE	TRUE	FALSE	-0.797015215869415	1	73	1	0	0	1	0	-1	0	0	0.447368421052632	0.985507246376812	2.1531954220873	NA	NA	NA	NA	NA	NA	648	2.32	0	0.461	0.461	0	0	0	0	0	0	0	0	0	0	0	0	0	0	0	0	0	0	0	0	0	0	0	0	0	0	0	0	0	0	0	0	0	0	0	0	0	0	0	0	0	0	0	0	0	0	0	0	0	0	0	0	0	0	0	0	0	0	0	0	0	0	0	0	0	0	0	0	0	0	0	0	0	0	0	0	0	0	0	0	0	0	0	0	0	0	0	0	0	0	0	0	0	0	0	0	0	0	0	0	0	0	0	0	0	0	0	0	0	0	0	0	0	0	0	0	0	0	0	0	0	0	0	0	0	0	0	0	0	0	0	0	0	0	0	0	0	0	0	0	0	0	0	0	0	0	0	0	0	0	0	0	0	0	0	0	0	0	0	0	0	0	0	0	0	0	0	0	0	0	0	0	0	0	0	0	0	0	0	0	0	0	0	0	0	0	0	0	0	0	0	0	0	0	0	0	0	0	0	0	0	0	0	0	0	0	0	0	0	0	0	0	0	0	0	0	0	0	0	0	0	0	0	0	0	0	0	0	0	0	0	0	0	0	0	0	0	0	0	0	0	0	0	0	0	0	0	0	0	0	0	0	0	0	0	0	0	0	0	0	0	0	0	0	0	0	0	0	0	0	0	0	0	0	0	0	0	0	0	0	0	0	0	0	0	0	0	0	0	0	0	0	0	0	0	0	0	0	0	0	0	0	0	0	0	0	0	0	0	0	0	0	0	0	0	0	0	0	0	0	0	0	0	0	0	0	0	0	0	0	0	0	0	0	0	0	0	0	0	0	0	0	0	0	0	0	0	0	0	0	0	0	0	0	0	0	0	0	0	0	0	0	0	0	0	0	0	0	0	0	0	0	0	0	0	0	0	0	0	0	0	0	0	0	0	0	0	0	0	0	0	0	0	0	0	0	0	0	0	0	0	0	0	0	0	0	0	0	0	0	0	0	0	0	0	0	0	0	0	0	0	0	0	0	0	0	0	0	0	0	0	0	0	0	0	0	0	0	0	0	0	0	0	0	0	0	0	0	0	0	0	0	0	0	0	0	0	0	0	0	0	0	0	0	0	0	0	0	0	0	0	0	0	0	0	0	0	0	0	0	0	0	0	0	0	0	0	0	0	0	0	0	0	0	0	0	0	0	0	0	0	0	0	0	0	0	0	0	0	0	0	0	0	0	0	0	0	0	0	0	0	0	0	0	0	0	0	0	0	0	0	0	0	0	0	0	0	0	0	0	0	0	0	0	0	0	0	0	0	0	0	0	0	0	0	0	0	0	0	0	0	0	0	0	0	0	0	0	0	0	0	0	0	0	0	0	0	0	0	0	0	0	0	0	0	0	0	0	0	0	0	0	0	0	0	0	0	0	0	0	0	0	0	0	0	0	0	0	0	0	0	0	0	0	0	0	0	0	0	0	0	0	0	0	0	0	0	0	0	0	0	0	0	0	0	0	0	0	0	0	0	0	0	0	0	0	0	0	0	0	0	0	0	0	0	0	0	0	0	0	0	0	0	0	0	0	0	0	0	0	0	0	0	0	0	0	0	0	0	0	0	0	0	0	0	0	0	0	0	0	0	0	0	0	0	0	0	0	0	0	0	0	0	0	0	0	0	0	0	0	0	0	0	0	0	0	0	0	0	0	0	0	0	0	0	0	0	0	0	0	0	0	0	0	0	0	0	0	0	0	0	0	0	0	0	0	0	0	0	0	0	0	0	0	0	0	0	0	0	0	0	0	0	0	0	0	0	0	0	0	0	0	0	0	0	0	0	0	0	0	0	0	0	0	0	0	0	0	0	0	0	0	0	0	0	0	0	0	0	0	0	0	0	0	0	0	0	0	0	0	0	0	0	0	0	0	0	0	0	0	0	0	0	0	0	0	0	0	0	0	0	0	0	0	0	0	0	0	0	0	0	0	0	0	0	0	0	0	0	0	0	0	0	0	0	0	0	0	0	0	0	0	0	0	0	0	0	0	0	0	0	0	0	0	0	0	0	0	0	0	0	0	0	0	0	0	0	0	0	0	0	0	0	0	0	0	0	0	0	0	0	0	0	0	0	0	0	0	0	0	0	0	0	0	0	0	0	0	0	0	0	0	0	0	0	0	0	0	0	0	0	0	0	0	0	0	0	0	0	0	0	0	0	0	0	0	0	0	0	0	0	0	0	0	0	0	0	0	0	0	0	0	0	0	0	0	0	0	0	0	0	0	0	0	0	0	0	0	0	0	0	0	0	0	0	0	0	0	0	0	0	0	0	0	0	0	0	0	0	0	0	0	0	0	0	0	0	0	0	0	0	0	0	0	0	0	0	0	0	0	0	0	0	0	0	0	0	0	0	0	0	0	0	0	0	0	0	0	0	0	0	0	0	0	0	0	0	0	0	0	0	0	0	0	0	0	0	0	0	0	0	0	0	0	0	0	0	0	0	0	0	0	0	0	0	0	0	0	0	0	0	0	0	0	0	0	0	0	0	0	0	0	0	0	0	0	0	0	0	0	0	0	0	0	0	0	0	0	0	0	0	0	0	0	0	0	0	0	0	0	0	0	0	0	0	0	0	0	0	0	0	0	0	0	0	0	0	0	0	0	0	0	0	0	0	0	0	0	0	0	0	0	0	0	0	0	0	0	0	0	0	0	0	0	0	0	0	0	0	0	0	0	0	0	0	0	0	0	0	0	0	0	0	0	0	0	0	0	0	0	0	0	0	0	0	0	0	0	0	0	0	0	0	0	0	0	0	0	0	0	0	0	0	0	0	0	0	0	0	0	0	0	0	0	0	0	0	0	0	0	0	0	0	0	0	0	0	0	0	0	0	0	0	0	0	0	0	0	0	0	0	0	0	0	0	0	0	0	0	0	0	0	0	0	0	0	0	0	0	0	0	0	0	0	0	0	0	0	0	0	0	0	0	0	0	0	0	0	0	0	0	0	0	0	0	0	0	0	0	0	0	0	0	0	0	0	0	0	0	0	0	0	0	0	0	0	0	0	0	0	0	0	0	0	0	0	0	0	0	0	0	0	0	0	0	0	0	0	0	0	0	0	0	0	0	0	0	0	0	0	0	0	0	0	0	0	0	0	0	0	0	0	0	0	0	0	0	0	0	0	0	0	0	0	0	0	0	0	0	0	0	0	0	0	0	0	0	0	0	0	0	0	0	0	0	0	0	0	0	0	0	0	0	0	0	0	0	0	0	0	0	0	0	0	0	0	0	0	0	0	0	0	0	0	0	0	0	0	0	0	0	0	0	0	0	0	0	0	0	0	0	0	0	0	0	0	0	0	0	0	0	0	0	0	0	0	0	0	0	0	0	0	0	0	0	0	0	0	0	0	0	0	0	0	0	0	0	0	0	0	0	0	0	0	0	0	0	0	0	0	0	0	0	0	0	0	0	0	0	0	0	0	0	0	0	0	0	0	0	0	0	0	0	0	0	0	0	0	0	0	0	0	0	0	0	0	0	0	0	0	0	0	0	0	0	0	0	0	0	0	0	0	0	0	0	0	0	0	0	0	0	0	0	0	0	0	0	0	0	0	0	0	0	0	0	0	0	0	0	0	0	0	0	0	0	0	0	0	0	0	0	0	0	0	0	0	0	0	0	0	0	0	0	0	0	0	0	0	0	0	0	0	0	0	0	0	0	0	0	0	0	0	0	0	0	0	0	0	0	0	0	0	0	0	0	0	0	0	0	0	0	0	0	0	0	0	0	0	0	0	0	0	0	0	0	0	0	0	0	0	0	0	0	0	0	0	0	0	0	0	0	0	0	0	0	0	0	0	0	0	0	0	0	0	0	0	0	0	0	0	0	0	0	0	0	0	0	0	0	0	0	0	0	0	0	0	0	0	0	0	0	0	0	0	0	0	0	0	0	0	0	0	0	0	0	0	0	0	0	0	0	0	0	0	0	0	0	0	0	0	0	0	0	0	0	0	0	0	0	0	0	0	0	0	0	0	0	0	0	0	0	0	0	0	0	0	0	0	0	0	0	0	0	0	1.03	-3.99	-0.58	-1.21	-2.04	0.720000000000001	-0.58	-0.110000000000001	-2.56	-3.14	3.61	0.439999999999999	-5.15	-1.77	-1.88	-4.53	-1.67	-3.29	-1.02	4	-5.15	-3.85	-2.49	1.63	-1.94	-0.579999999999999	-5.15	-3.25	-3.14	3.23	-0.58	0.26	-0.669999999999998	-2.11	-0.58	-1.48	-2.94	-4.44	-1.59	-1.02	1.17	2.16	-1.64	-1.9	-1.35	-1.33	-5.12	2.7	3.87	-1.33	-0.42	-2.14	-1.87	-2.37	-0.569999999999999	-2.88	-0.28	5.41	2.8	-4.64	-4.96	-1.68	-4.96	-0.88	-4.1	1.16	-1.39	-1.97	0.34	1.46	-2.08	0.109999999999999	-0.05	-3	-0.899999999999999	-0.32	-1.6	-7.44	1.28	-3.35	4.02	-1.34	-0.62	-2.59	6.05	-3.42	-0.0900000000000003	2.58	2.55	1.13	-2.19	-2.34	1.43	-1.6	3.94	-0.579999999999998	0.0500000000000007	4.02	1.7	-2.89	1.66	1.75	0.700000000000001	1.45	-0.57	-0.579999999999998	-2.24	-2.97	-1.17	-0.34	-1.59	-0.469999999999999	-2.25	-3.58	-0.979999999999999	-0.729999999999999	-3.77	-2.69	-1.45	-1.22	0.4	-2.37	0.48	-4.02	-6.25	-7.48	-1.84	-7.48	0.359999999999996	6.33	0.27	5.51	-7.48	1.74	-2.3	-3.14	-4.16	-0.470000000000001	0.930000000000001	-1.59	-3.94	-4.81	-1.03	-0.0300000000000002	-1.82	-0.78	-3.09	-0.800000000000001	0.600000000000001	-2.52	-3.51	-2.4	3.01	1.13	0.120000000000001	-5.65	0.65	-1.35	-0.4	-1.93	-3.76	-2.14	-0.9	-5.07	-4.47	-0.37	1.18	1.99	-2.89	1.22	-0.58	2.16	1.5	1.14	0.51	1.52	-0.5	-5.15	3.77	1.72	2.54	-4.44	1.83	0.44	0.72	-2.18	-5.15	3.3	-4.44	-3.49	-0.87	-0.44	-0.58	0.399999999999999	-0.459999999999999	0.81	0.316666666666666	-1.89	-1.055	0.304	0.894285714285714	1.77	0.946666666666665	-0.381666666666666	-1.904	0.62	2.38285714285714	0.282500000000001	-2.83625	-0.800000000000001	-0.724444444444444	-0.870000000000001	-2.948	-3.62	-0.494285714285715	0.98	-1.82166666666667	-1.5725	-2.96285714285714	-0.210000000000001	-2.678	-0.0571428571428569	-2.11833333333333	-1.40285714285714	-0.6525	0.678750000000001	0.635	0.00111111111111128	-0.521764705882354	-0.563076923076922	-0.113333333333335	-0.482500000000002	-1.09071428571428	-0.63125	1.08333333333333	0.110833333333332	-0.265000000000001	-0.342222222222222	-0.450714285714287	-1.22384615384615	-0.634166666666665	-1.32	-1.3725	-0.226666666666667	-0.328999999999999	-2.56	-0.369999999999999	0.166249999999999	-1.96125	1.26	1.18	0.101111111111111	0.326666666666666	-1.05066666666666	2.89416666666666	-3.73333333333333	-1.92571428571429	-0.286153846153846	-0.572857142857142	-0.805000000000001	1.92181818181818	0.0860000000000003	-0.201000000000001	-2.494	2.24416666666666	0.829999999999998	0.387857142857143	0.0226666666666695	0.65	0.0837500000000002	-1.831	-0.689444444444444	-1.4225	-1.34388888888889	1.58875	-0.525714285714283	1.86	1.558	0.68125	-2.69375	-0.0973333333333315	2.35166666666667	1.30571428571429	-1.734	-0.0216666666666665	-0.36090909090909	-0.548571428571428	0.379000000000001	0.746	0.18	1.38375	-1.38999999999999	-0.972666666666669	1.715	-0.998749999999999	-2.48375	0.784444444444444	-0.254999999999999	1.345625	-1.76090909090909	0.158333333333333	0.144166666666671	-1.15	-1.21846153846154	0.178	-0.948235294117648	-0.187272727272727	-1.603	-0.95875	0.185624999999998	-0.65	0.411428571428571	-1.63428571428571	-1.15875	-1.0875	0.669999999999998	0.235999999999999	-1.022	-0.169999999999999	-1.01454545454546	1.78818181818182	-3.27882352941176	-1.41066666666667	0.288	-0.173636363636366	2.19222222222222	1.56411764705882	3.03818181818182	-1.17	0.494545454545456	-0.445833333333333	-0.643636363636364	-0.687000000000001	-0.898	0.931000000000001	0.123636363636363	-2.73857142857143	-0.668571428571429	-0.396666666666667	-0.575555555555557	-1.12272727272727	-1.50142857142857	-1.652	-0.997777777777777	-1.12428571428571	-2.4475	-1.07125	-0.960000000000001	1.25181818181818	0.35	-1.25111111111111	-0.868461538461538	0.332500000000001	-0.782999999999999	0.247	0.286999999999999	-2.23	-2.11	1.155	-1.828	-0.9015	-0.946	-1.91230769230769	-0.0587499999999999	-1.04222222222222	0.149090909090908	-1.39722222222222	-0.108888888888888	-0.00636363636363591	-0.0209090909090914	1.31909090909091	1.581	0.86	-0.331111111111111	0.973846153846154	-1.49285714285714	-2.3875	0.439333333333333	0.925000000000001	0.357777777777779	0.237058823529411	-2.31	-0.174999999999999	1.05125	-1.786	0.119473684210526	-0.887	-0.210909090909091	-1.36833333333333	0.374545454545453	0.00187500000000007	-0.458571428571428	2.7	-5.15	0.58	-2.4	-0.58	-0.83	-0.58	-1.58	-4.42	-0.58	-0.77	0.93	-3.18	-5.15	0.150000000000001	-5.15	-1.67	-4.22	-5.15	4	4	-0.27	-5.15	-0.580000000000001	-0.58	-3.08	-4.81	-5.15	-5.15	1.93	-4.58	2.66	-0.579999999999998	-1.59	0.43	-0.0100000000000016	-3.75	0.82	-0.280000000000002	-0.100000000000001	3.91	-3.26	3.96	-5.15	1.36	-0.770000000000002	-0.140000000000001	0.77	-0.44	0.4	1.96	1.47	-1.65	-0.39	-0.569999999999999	-1.4	-2.83	-5.59	-1.57	-0.579999999999998	-4.28	-4.45	-4.96	0.609999999999999	3.54	-2.37	-0.989999999999999	-3.45	2.29	1.05	-4.78	-1.97	-2.37	-2.02	1.01	0.24	-0.68	-1.18	4.38	-1.75	-1.74	4.21	-1.04	-7.48	-0.579999999999998	-3.42	-0.57	3.88	-0.58	-5.95	-1.79	-2.45	0.94	-0.290000000000001	-0.579999999999998	-5.64	-0.579999999999998	-0.99	-3.04	-3.47	0.0900000000000034	-0.920000000000002	-0.00999999999999979	2.19	3.81	-2.09	-2.55	-3.15	-3.86	-1.49	-1.66	-1.67	-2.55	-4.64	1.46	-0.96	-4.09	-1.42	-1.5	-6.09	0.56	-0.59	-3.83	-5.17	-1.22999999999999	-6.63	-2.21	0.420000000000002	-0.73	0.800000000000001	0.12	0.12	-3.61	-4.53	1.27	-1.8	6.31	-1.73	-2.53	-1.51	-2.41	-5.15	-1.21	-1.91	0.0200000000000014	-2.42	-0.599999999999999	0.46	0.57	1.38	-5.26	-2.37	2.51	-1.23	1.41	1.71	-4.21	-2.01	-2.29	-2.47	-4.33	-0.33	-3.48	-3.07	-0.35	-4.91	-2.08	-3.57	-5.02	0.730000000000001	-0.58	-4.53	-4.68	-3.39	-2.01	1.16	0.59	-1.76	3	-5.15	2.54	0.610000000000001	1.89	-2.46	3.99	-1.3	-5.15	-5.15	-4.44	-1.37	-4.94	-0.179999999999998	-0.58	-1.67	-2.42	0.269999999999999	-0.211666666666666	-2.495	0.51	-0.264000000000001	0.227142857142857	-0.578571428571429	-0.576666666666666	-1.88	-2.602	-0.334285714285715	-1.30714285714286	1.06375	-1.43125	-1.16857142857143	-0.676666666666666	-1.99571428571429	-2.32	-3.8	-3.18142857142857	-0.578571428571429	-0.786666666666665	-0.963749999999999	0.111428571428572	-0.113333333333333	-0.58	-0.998571428571429	-2.04333333333333	-0.738571428571429	0.0712499999999991	1.55375	-3.82166666666667	0.14888888888889	-0.855882352941176	-0.677692307692308	-1.41555555555555	0.1775	-1.21928571428571	0.23	-1.15444444444445	-2.1575	-0.500000000000002	-0.997777777777781	0.69857142857143	-3.03230769230769	-0.00583333333333513	-1.56	-0.448333333333331	-0.110833333333334	-0.385000000000002	0.0024999999999995	0.19	0.0150000000000006	-0.721250000000001	-0.418750000000001	0.305999999999999	0.0566666666666666	-1.08111111111111	-1.15466666666667	0.224999999999998	0.731111111111112	-1.10142857142857	-0.226153846153846	-1.19857142857143	-0.84375	1.08454545454546	-1.104	0.318	-2.083	2.6625	1.09909090909091	-0.537142857142861	-0.726666666666667	-2.04	-0.411249999999999	0.133999999999999	1.98277777777778	-0.126250000000002	-1.48166666666667	1.42375	-0.485714285714286	-0.638333333333332	0.459000000000003	-0.38875	-3.35125	0.584666666666664	2.35166666666667	-1.19857142857143	1.278	-0.571666666666665	-1.01272727272728	0.422142857142857	-0.410000000000004	0.645	-0.677500000000002	-0.872499999999999	-2.20294117647057	-1.21599999999999	0.6625	-0.987500000000001	-0.983750000000001	-0.897777777777776	-1.60666666666667	-0.274374999999999	-2.10818181818182	1.62	0.216666666666669	-0.744166666666667	-0.689230769230769	0.0430000000000001	-0.624705882352941	-1.33818181818182	0.303	-0.62125	-0.0106249999999974	-0.0380000000000003	0.494285714285715	-1.05571428571429	-1.305	-1.594375	-2.43692307692308	0.359999999999999	-1.114	-0.571428571428572	-1.67636363636364	-1.15181818181818	-3.17176470588235	0.0599999999999987	-1.08	-0.0890909090909098	0.983333333333331	3.85941176470588	1.23272727272727	-2.17444444444444	-1.63454545454545	-1.15416666666667	1.52272727272727	-1.113	0.238	0.909000000000001	-0.318181818181817	-0.195714285714285	-1.35714285714286	-0.315555555555555	-0.741111111111111	-0.687272727272727	0.0650000000000013	-1.366	0.363333333333333	-1.04	-0.00375000000000014	-1.375	-1.25375	1.18181818181818	-2.01888888888889	-0.341111111111111	0.350000000000001	-0.49375	-1.327	-0.144	0.327999999999999	-2.502	-1.15166666666667	-2.22666666666667	-1.49066666666667	-0.778499999999999	-1.07	-1.41846153846154	-1.3875	0.125555555555556	0.00818181818181785	-1.37888888888889	-0.0166666666666675	-2.06	-2.23	-1.31090909090909	1.237	0.863333333333333	-0.312222222222222	1.24769230769231	-0.91	-2.3875	-0.232666666666667	0.893333333333333	-0.735555555555557	0.778823529411765	-1.27	-1.254	-1.38	-1.778	-0.0478947368421032	-1.226	-0.833636363636366	-1.35277777777778	-0.489999999999998	-0.406874999999999	-0.347619047619046	1.03	-4.43	0.58	-1.21	-2.04	0.720000000000001	-0.58	-0.110000000000001	-2.56	-3.14	3.61	0.93	-3.18	-2.14	0.150000000000001	-4.53	-1.67	-4.22	-1.02	4	4	-0.27	-3.37	1.63	-0.58	-0.579999999999999	-4.81	-3.25	-3.14	2.03	-0.58	2.66	-0.579999999999998	-1.59	-0.58	-0.0100000000000016	-2.94	-4.44	-1.59	-1.02	2.99	1.41	3.96	-3.67	-1.35	-1.33	-0.140000000000001	1.01	3.66	0.4	-0.42	-2.14	-1.87	-2.37	-0.569999999999999	-2.88	-0.28	1.43	2.8	-0.579999999999998	-4.28	-3.57	-4.96	-0.88	-4.1	1.16	-1.39	-1.97	2.29	1.46	-2.08	0.109999999999999	-0.05	-2.02	1.01	0.24	-0.68	-6.24	4.38	-1.75	-1.74	0.43	-0.62	-2.59	-0.579999999999998	-3.42	-0.0900000000000003	3.88	2.55	1.13	-1.79	-2.34	0.94	-0.290000000000001	3.94	-5.64	-0.579999999999998	4.02	1.7	-3.47	1.66	1.75	0.700000000000001	2.19	3.81	-2.09	-2.55	-3.15	-3.86	-0.73	-1.59	-1.67	-2.25	-4.64	1.46	-0.729999999999999	-4.09	-2.69	-1.5	-1.22	0.56	-0.59	-1.6	-4.53	-6.25	-7.48	-2.21	-7.48	0.359999999999996	6.33	0.12	3.4	-7.48	1.74	1.27	-3.14	6.31	-1.73	-2.53	-1.51	-2.41	-4.81	-1.03	-0.0300000000000002	0.0200000000000014	-2.42	-0.599999999999999	0.46	0.57	1.38	-5.26	-2.4	3.01	1.13	0.120000000000001	-1.1	-4.21	-1.35	-2.29	-1.93	-3.76	-0.33	-0.9	-3.07	-4.36	-4.91	1.18	1.99	-5.02	0.730000000000001	-0.58	-4.53	1.5	1.14	0.51	1.52	0.59	-1.76	3	1.72	2.54	-4.44	1.89	0.44	3.99	-2.18	-5.15	3.04	-4.44	-3.49	-4.61	-0.44	-0.58	-0.71	-1.38	0.81	0.0525000000000002	-2.1925	-0.272499999999999	0.0199999999999996	0.560714285714285	0.595714285714285	0.185	-1.13083333333333	-2.253	0.142857142857142	0.537857142857144	0.673125000000001	-2.13375	-0.984285714285715	-0.700555555555557	-1.43285714285714	-2.634	-3.71	-1.83785714285714	0.200714285714286	-1.30416666666667	-1.268125	-1.42571428571429	-0.161666666666667	-1.629	-0.527857142857144	-2.08083333333333	-1.07071428571429	-0.290625	1.11625	-1.59333333333333	0.0750000000000011	-0.688823529411764	-0.620384615384616	-0.764444444444445	-0.152500000000003	-1.155	-0.200625	-0.0355555555555558	-1.02333333333333	-0.3825	-0.670000000000002	0.123928571428571	-2.12807692307692	-0.32	-1.44	-0.910416666666663	-0.168749999999999	-0.357000000000001	-1.27875	-0.0899999999999999	0.0906249999999993	-1.34125	0.420625	0.743	0.0788888888888906	-0.377222222222223	-1.10266666666666	1.55958333333333	-1.50111111111111	-1.51357142857143	-0.256153846153845	-0.885714285714284	-0.824375000000001	1.50318181818182	-0.508999999999999	0.0584999999999987	-2.2885	2.45333333333333	0.964545454545453	-0.0746428571428552	-0.352	-0.694999999999999	-0.16375	-0.848500000000001	0.646666666666668	-0.774374999999999	-1.41277777777778	1.50625	-0.505714285714284	0.610833333333334	1.0085	0.14625	-3.0225	0.243666666666662	2.35166666666667	0.053571428571427	-0.227999999999998	-0.296666666666667	-0.686818181818182	-0.0632142857142863	-0.0154999999999994	0.695500000000001	-0.248750000000001	0.255625	-1.79647058823529	-1.09433333333333	1.18875	-0.993124999999999	-1.73375	-0.0566666666666666	-0.930833333333332	0.535625000000003	-1.93454545454545	0.889166666666668	0.180416666666666	-0.947083333333333	-0.953846153846154	0.1105	-0.786470588235295	-0.762727272727273	-0.65	-0.790000000000001	0.0874999999999986	-0.344	0.452857142857143	-1.345	-1.231875	-1.3409375	-0.883461538461539	0.298	-1.068	-0.370714285714286	-1.34545454545455	0.318181818181817	-3.22529411764705	-0.675333333333331	-0.395999999999997	-0.131363636363638	1.58777777777778	2.71176470588235	2.13545454545455	-1.67222222222222	-0.569999999999997	-0.799999999999997	0.439545454545456	-0.900000000000002	-0.33	0.92	-0.0972727272727276	-1.46714285714286	-1.01285714285714	-0.35611111111111	-0.658333333333335	-0.904999999999999	-0.718214285714286	-1.509	-0.317222222222222	-1.08214285714286	-1.225625	-1.223125	-1.106875	1.21681818181818	-0.834444444444443	-0.796111111111109	-0.259230769230768	-0.0806249999999995	-1.055	0.0515000000000008	0.307500000000001	-2.366	-1.63083333333333	-0.535833333333334	-1.65933333333333	-0.84	-1.008	-1.66538461538462	-0.723125	-0.458333333333334	0.0786363636363632	-1.38805555555555	-0.0627777777777787	-1.03318181818182	-1.12545454545455	0.0040909090909107	1.409	0.861666666666667	-0.321666666666667	1.11076923076923	-1.20142857142857	-2.3875	0.103333333333333	0.909166666666666	-0.18888888888889	0.507941176470588	-1.79	-0.714500000000001	-0.164375000000001	-1.782	0.0357894736842113	-1.0565	-0.522272727272728	-1.36055555555556	-0.0577272727272735	-0.202499999999997	-0.403095238095238
chrXII_807120_T_C_+	YLR341W_chrXII_807120_T_C_72_2	NA	-0.36397514547646	UpStream	TRUE	TRUE	FALSE	FALSE	FALSE	FALSE	TRUE	TRUE	-0.496501026400486	1	73	1	0	0	-1	0	1	0	0	0.361842105263158	1.01851851851852	NA	0.391158158	0.309801	1	575	82	24	265	3.17	0	0.465	0.535	0	0	0	0	0	0	0	0	0	0	0	0	0	0	0	0	0	0	0	0	0	0	0	0	0	0	0	0	0	0	0	0	0	0	0	0	0	0	0	0	0	0	0	0	0	0	0	0	0	0	0	0	0	0	0	0	0	0	0	0	0	0	0	0	0	0	0	0	0	0	0	0	0	0	0	0	0	0	0	0	0	0	0	0	0	0	0	0	0	0	0	0	0	0	0	0	0	0	0	0	0	0	0	0	0	0	0	0	0	0	0	0	0	0	0	0	0	0	0	0	0	0	0	0	0	0	0	0	0	0	0	0	0	0	0	0	0	0	0	0	0	0	0	0	0	0	0	0	0	0	0	0	0	0	0	0	0	0	0	0	0	0	0	0	0	0	0	0	0	0	0	0	0	0	0	0	0	0	0	0	0	0	0	0	0	0	0	0	0	0	0	0	0	0	0	0	0	0	0	0	0	0	0	0	0	0	0	0	0	0	0	0	0	0	0	0	0	0	0	0	0	0	0	0	0	0	0	0	0	0	0	0	0	0	0	0	0	0	0	0	0	0	0	0	0	0	0	0	0	0	0	0	0	0	0	0	0	0	0	0	0	0	0	0	0	0	0	0	0	0	0	0	0	0	0	0	0	0	0	0	0	0	0	0	0	0	0	0	0	0	0	0	0	0	0	0	0	0	0	0	0	0	0	0	0	0	0	0	0	0	0	0	0	0	0	0	0	0	0	0	0	0	0	0	0	0	0	0	0	0	0	0	0	0	0	0	0	0	0	0	0	0	0	0	0	0	0	0	0	0	0	0	0	0	0	0	0	0	0	0	0	0	0	0	0	0	0	0	0	0	0	0	0	0	0	0	0	0	0	0	0	0	0	0	0	0	0	0	0	0	0	0	0	0	0	0	0	0	0	0	0	0	0	0	0	0	0	0	0	0	0	0	0	0	0	0	0	0	0	0	0	0	0	0	0	0	0	0	0	0	0	0	0	0	0	0	0	0	0	0	0	0	0	0	0	0	0	0	0	0	0	0	0	0	0	0	0	0	0	0	0	0	0	0	0	0	0	0	0	0	0	0	0	0	0	0	0	0	0	0	0	0	0	0	0	0	0	0	0	0	0	0	0	0	0	0	0	0	0	0	0	0	0	0	0	0	0	0	0	0	0	0	0	0	0	0	0	0	0	0	0	0	0	0	0	0	0	0	0	0	0	0	0	0	0	0	0	0	0	0	0	0	0	0	0	0	0	0	0	0	0	0	0	0	0	0	0	0	0	0	0	0	0	0	0	0	0	0	0	0	0	0	0	0	0	0	0	0	0	0	0	0	0	0	0	0	0	0	0	0	0	0	0	0	0	0	0	0	0	0	0	0	0	0	0	0	0	0	0	0	0	0	0	0	0	0	0	0	0	0	0	0	0	0	0	0	0	0	0	0	0	0	0	0	0	0	0	0	0	0	0	0	0	0	0	0	0	0	0	0	0	0	0	0	0	0	0	0	0	0	0	0	0	0	0	0	0	0	0	0	0	0	0	0	0	0	0	0	0	0	0	0	0	0	0	0	0	0	0	0	0	0	0	0	0	0	0	0	0	0	0	0	0	0	0	0	0	0	0	0	0	0	0	0	0	0	0	0	0	0	0	0	0	0	0	0	0	0	0	0	0	0	0	0	0	0	0	0	0	0	0	0	0	0	0	0	0	0	0	0	0	0	0	0	0	0	0	0	0	0	0	0	0	0	0	0	0	0	0	0	0	0	0	0	0	0	0	0	0	0	0	0	0	0	0	0	0	0	0	0	0	0	0	0	0	0	0	0	0	0	0	0	0	0	0	0	0	0	0	0	0	0	0	0	0	0	0	0	0	0	0	0	0	0	0	0	0	0	0	0	0	0	0	0	0	0	0	0	0	0	0	0	0	0	0	0	0	0	0	0	0	0	0	0	0	0	0	0	0	0	0	0	0	0	0	0	0	0	0	0	0	0	0	0	0	0	0	0	0	0	0	0	0	0	0	0	0	0	0	0	0	0	0	0	0	0	0	0	0	0	0	0	0	0	0	0	0	0	0	0	0	0	0	0	0	0	0	0	0	0	0	0	0	0	0	0	0	0	0	0	0	0	0	0	0	0	0	0	0	0	0	0	0	0	0	0	0	0	0	0	0	0	0	0	0	0	0	0	0	0	0	0	0	0	0	0	0	0	0	0	0	0	0	0	0	0	0	0	0	0	0	0	0	0	0	0	0	0	0	0	0	0	0	0	0	0	0	0	0	0	0	0	0	0	0	0	0	0	0	0	0	0	0	0	0	0	0	0	0	0	0	0	0	0	0	0	0	0	0	0	0	0	0	0	0	0	0	0	0	0	0	0	0	0	0	0	0	0	0	0	0	0	0	0	0	0	0	0	0	0	0	0	0	0	0	0	0	0	0	0	0	0	0	0	0	0	0	0	0	0	0	0	0	0	0	0	0	0	0	0	0	0	0	0	0	0	0	0	0	0	0	0	0	0	0	0	0	0	0	0	0	0	0	0	0	0	0	0	0	0	0	0	0	0	0	0	0	0	0	0	0	0	0	0	0	0	0	0	0	0	0	0	0	0	0	0	0	0	0	0	0	0	0	0	0	0	0	0	0	0	0	0	0	0	0	0	0	0	0	0	0	0	0	0	0	0	0	0	0	0	0	0	0	0	0	0	0	0	0	0	0	0	0	0	0	0	0	0	0	0	0	0	0	0	0	0	0	0	0	0	0	0	0	0	0	0	0	0	0	0	0	0	0	0	0	0	0	0	0	0	0	0	0	0	0	0	0	0	0	0	0	0	0	0	0	0	0	0	0	0	0	0	0	0	0	0	0	0	0	0	0	0	0	0	0	0	0	0	0	0	0	0	0	0	0	0	0	0	0	0	0	0	0	0	0	0	0	0	0	0	0	0	0	0	0	0	0	0	0	0	0	0	0	0	0	0	0	0	0	0	0	0	0	0	0	0	0	0	0	0	0	0	0	0	0	0	0	0	0	0	0	0	0	0	0	0	0	0	0	0	0	0	0	0	0	0	0	0	0	0	0	0	0	0	0	0	0	0	0	0	0	0	0	0	0	0	0	0	0	0	0	0	0	0	0	0	0	0	0	0	0	0	0	0	0	0	0	0	0	0	0	0	0	0	0	0	0	0	0	0	0	0	0	0	0	0	0	0	0	0	0	0	0	0	0	0	0	0	0	0	0	0	0	0	0	0	0	0	0	0	0	0	0	0	0	0	0	0	0	0	0	0	0	0	0	0	0	0	0	0	0	0	0	0	0	0	0	0	0	0	0	0	0	0	0	0	0	0	0	0	0	0	0	0	0	0	0	0	0	0	0	0	0	0	0	0	0	0	0	0	0	0	0	0	0	0	0	0	0	0	0	0	0	0	0	0	0	0	0	0	0	0	0	0	0	0	0	0	0	0	0	0	0	0	0	0	0	0	0	0	0	0	0	0	0	0	0	0	0	0	0	0	0	0	0	0	0	0	0	0	0	0	0	0	0	0	0	0	0	0	0	0	0	0	0	0	0	0	0	0	0	0	0	0	0	0	0	0	0	0	0	0	0	0	0	0	0	0	0	0	0	0	0	0	0	0	0	0	0	0	0	0	0	0	0	0	0	0	0	0	0	0	0	0	0	0	0	0	0	0	0	0	0	0	0	0	0	0	0	0	0	0	0	0	0	0	0	0	0	0	0	0	0	0	0	0	0	0	0	0	0	0	0	0	0	0	0	0	0	0	0	0	0	0	0	0	0	0	0	0	0	0	0	0	0	0	0	0	0	0	0	0	0	0	0	0	0	0	0	0	0	0	0	0	0	0	0	0	0	0	0	0	0	0	0	0	0	0	0	0	0	0	0	0	0	0	0	0	0	0	0	0	0	0	0	0	0	0	0	0	0	0	0	0	0	0	0	0	0	0	0	0	0	0	0	0	0	0	0	0	0	0	0	0	0	0	0	0	0	0	0	0	0	0	0.57	3.14	2.02	0.57	-1.9	0.569999999999999	0.569999999999999	4.03	0.620000000000001	2.78	0.26	-0.69	2.83	-1.95	1.46	3.5	2.04	5	5.08	0.58	3.32	5.15	-2.21	-4	0.58	3.23	2.65	-1.46	-1.55	-0.57	5.15	-2.28	-3.99	3.95	3.01	-4	1.23	0.4	-2.82	5.06	2.53	3.51	-0.570000000000002	4.85	-1.87	0.659999999999999	-1.14	-0.16	0.44	0.14	-2.16	1.27	-1.82	1.51	0.57	1.78	3.37	1.26	0.579999999999997	1.37	0.58	-1.17	4.96	0.73	-6.19	-0.52	-1.5	2.32	-0.59	0.120000000000001	-6.33	-1.8	1.14	0.58	-2.36	-1.67	2.36	0.81	3.09	4.68	-0.56	2.81	2.6	7.48	-4.01	-4.86	0.57	2.93	0.58	2.49	0.11	3.7	0.48	0.579999999999999	-0.93	0.579999999999998	5.53999999999999	0.579999999999998	4.65	3.4	0.59	2.01	0.359999999999999	1.92	-3.81	2.29	2.79	0.44	-3.02	0.48	1.75	-0.43	2.99	0.489999999999998	2.45	-2.12	3.13	3.17	2.34	7.36	-1.36	0.75	0.96	3.96	1.83000000000001	6.05	2.21	-0.75	7.48	-2.64	-0.120000000000001	-6.29	-0.809999999999999	0.539999999999999	7.48	1.1	0.579999999999998	-1.96	-2.33	1.6	-0.359999999999999	0.58	0.569999999999999	3.98	-2	0.58	-0.720000000000001	-1.79	1.42	-0.15	-1.39	4.74	-2	1.23	3.58	-0.59	4.21	0.04	2.29	1.18	4.33	0.619999999999999	2.91	-0.57	1.91	-2.08	0.0499999999999989	-0.81	-4	0.58	0.58	2.29	4.44	5.15	3.36	-2.01	0.41	-2.54	-0.629999999999999	-1.05	5.15	-0.220000000000001	-1.83	0.58	-2.15	4.7	-0.119999999999999	0.58	2.69	-2.89	-2.76	2.17	0.17	1.1	0.580000000000002	0.43	0.211666666666666	2.495	-0.509999999999998	0.263999999999999	-0.227142857142857	0.578571428571426	0.576666666666666	1.88	2.602	0.334285714285715	1.30714285714286	-1.06375	1.43125	1.16857142857143	0.676666666666666	1.99571428571428	2.32	3.8	3.18142857142857	0.578571428571429	0.786666666666667	0.963750000000001	-0.111428571428572	0.113333333333333	0.58	0.998571428571428	2.04333333333333	0.738571428571429	-0.0712500000000009	-1.55375	3.82166666666667	-0.148888888888889	0.85588235294118	0.677692307692308	1.41555555555556	-0.1775	1.21928571428571	-0.23	1.15444444444444	2.1575	0.5	0.997777777777777	-0.69857142857143	3.03230769230769	0.00583333333333158	1.56	0.448333333333331	0.110833333333332	0.385	-0.0024999999999995	-0.19	-0.0150000000000006	0.72125	0.418749999999999	-0.305999999999999	-0.0566666666666666	1.08111111111111	1.15466666666666	-0.225000000000001	-0.731111111111108	1.10142857142857	0.226153846153846	1.19857142857143	0.84375	-1.08454545454545	1.104	-0.318	2.083	-2.6625	-1.09909090909091	0.537142857142854	0.726666666666667	2.04	0.411250000000001	-0.133999999999999	-1.98277777777778	0.126249999999999	1.48166666666667	-1.42375	0.485714285714286	0.638333333333332	-0.459	0.388749999999998	3.35125	-0.584666666666664	-2.35166666666667	1.19857142857143	-1.278	0.571666666666667	1.01272727272727	-0.422142857142859	0.409999999999997	-0.645	0.677499999999998	0.872500000000002	2.20294117647058	1.216	-0.662499999999998	0.987500000000001	0.983750000000001	0.897777777777778	1.60666666666667	0.274374999999999	2.10818181818182	-1.62	-0.216666666666669	0.744166666666667	0.689230769230769	-0.043000000000001	0.624705882352941	1.33818181818182	-0.303	0.621249999999998	0.010625000000001	0.0379999999999994	-0.494285714285715	1.05571428571429	1.305	1.594375	2.43692307692308	-0.360000000000001	1.114	0.571428571428571	1.67636363636364	1.15181818181818	3.17176470588235	-0.0600000000000023	1.08	0.0890909090909098	-0.983333333333331	-3.85941176470588	-1.23272727272727	2.17444444444444	1.63454545454546	1.15416666666667	-1.52272727272727	1.113	-0.238	-0.908999999999999	0.318181818181818	0.195714285714285	1.35714285714286	0.315555555555557	0.741111111111111	0.687272727272727	-0.0649999999999977	1.366	-0.363333333333333	1.04	0.00375000000000014	1.375	1.25375	-1.18181818181818	2.01888888888889	0.341111111111113	-0.349999999999998	0.49375	1.327	0.144	-0.327999999999999	2.502	1.15166666666667	2.22666666666667	1.49066666666667	0.778499999999999	1.07	1.41846153846154	1.3875	-0.125555555555557	-0.00818181818181785	1.37888888888889	0.0166666666666657	2.06	2.23	1.31090909090909	-1.237	-0.863333333333333	0.312222222222223	-1.24769230769231	0.91	2.3875	0.232666666666667	-0.893333333333333	0.735555555555555	-0.778823529411765	1.27	1.254	1.38	1.778	0.0478947368421032	1.226	0.833636363636366	1.35277777777778	0.49	0.406874999999999	0.347619047619048	-0.93	0.44	-0.489999999999999	1.68	-2.58	-1.55	0.58	-0.109999999999999	2.7	-4	-4	2.83	1.28	-4	1.31	-0.31	2.19	1.7	0.58	-4	3.47	1.64	5.15	0.58	5.15	0.300000000000001	3.53	-0.95	-3.9	-0.87	1.77635683940025e-15	-2.13	0.279999999999999	3.35	3.73	0.629999999999999	-3.44	4.44	-1.66	-1.29	-1.62	2.36	3.17	0.550000000000001	4.99	1.06	-2.62	-1.24	-0.19	3.51	1.06	-3.99	-1.03	-3.33	-3.81	-2.04	0.28	-5.2	4.4	7.48	4.96	-1.56	0.57	1.18	2.34	2.57	-1.2	5	0.579999999999998	4.47	0.579999999999998	-4.01	0.43	0.58	2.4	-0.950000000000001	1.6	-2.16	4.51	1.51	4.16	1.62	0.579999999999999	4.57	-2.29	-4.86	-3.81	7.48	4.96	-1.6	2.8	-2.47	1.78	-4.74	-0.870000000000001	0.579999999999998	3.86	-3.8	5.2	2.92	-0.0899999999999985	0.319999999999999	-1.14	3.7	0.57	5.46	2.6	-0.64	1.17	0.15	-0.549999999999999	2.98	3.8	4.57	0.72	-3.41	3.77	2.08	1.72	-0.549999999999999	-1.18	-0.34	0.67	1.07	0.57	6.69	2.74	0.68	1.32	-5.16	-0.669999999999998	-6.33	0.579999999999998	0.930000000000001	2.9	-2.51	4.16	-0.760000000000001	3.85	0.66	5.05	0.54	0.51	3.29	0.0199999999999996	5.86	0.22	0.19	1.62	5.15	0.199999999999999	5.15	-2.39	-1.04	5.26	0.79	-0.65	0.64	0.21	-0.279999999999999	1.35	2.14	-1.75	-0.210000000000001	-1.31	0.37	1.66	5.11	3.14	0.58	0.58	-1.81	0.58	0.580000000000001	-2.35	-1.18	-1.22	0.260000000000002	1.51	2.15	5.15	1.27	-0.91	-0.0199999999999996	1.34	1.44	0.199999999999999	0.580000000000002	2.69	-1.66	0.87	-0.649999999999999	0.17	0.580000000000001	1.33	-0.23	-0.316666666666666	1.89	1.055	-0.304	-0.894285714285714	-1.77	-0.946666666666667	0.381666666666668	1.904	-0.619999999999999	-2.38285714285714	-0.282499999999999	2.83625	0.800000000000001	0.724444444444444	0.870000000000001	2.948	3.62	0.494285714285713	-0.979999999999999	1.82166666666667	1.5725	2.96285714285714	0.210000000000001	2.678	0.0571428571428569	2.11833333333333	1.40285714285714	0.6525	-0.678749999999999	-0.635	-0.00111111111111128	0.521764705882351	0.563076923076922	0.113333333333333	0.482500000000002	1.09071428571428	0.631250000000001	-1.08333333333333	-0.110833333333332	0.264999999999999	0.342222222222222	0.450714285714287	1.22384615384615	0.634166666666667	1.32	1.3725	0.226666666666667	0.328999999999999	2.56	0.37	-0.16625	1.96125	-1.26	-1.18	-0.101111111111111	-0.326666666666666	1.05066666666666	-2.89416666666667	3.73333333333333	1.92571428571429	0.286153846153846	0.572857142857142	0.805	-1.92181818181819	-0.0860000000000003	0.201000000000001	2.494	-2.24416666666666	-0.83	-0.387857142857143	-0.0226666666666659	-0.649999999999999	-0.0837500000000002	1.831	0.689444444444444	1.4225	1.34388888888889	-1.58875	0.525714285714287	-1.86	-1.558	-0.68125	2.69375	0.0973333333333315	-2.35166666666667	-1.30571428571429	1.734	0.0216666666666665	0.360909090909091	0.54857142857143	-0.379000000000001	-0.746000000000002	-0.18	-1.38375	1.38999999999999	0.972666666666665	-1.715	0.998750000000001	2.48375	-0.784444444444444	0.255000000000001	-1.345625	1.76090909090909	-0.158333333333333	-0.144166666666667	1.15	1.21846153846154	-0.178	0.948235294117647	0.187272727272727	1.603	0.958749999999998	-0.185625000000002	0.65	-0.411428571428571	1.63428571428571	1.15875	1.0875	-0.669999999999998	-0.236000000000001	1.022	0.17	1.01454545454546	-1.78818181818182	3.27882352941177	1.41066666666666	-0.288	0.173636363636362	-2.19222222222222	-1.56411764705882	-3.03818181818182	1.17	-0.494545454545452	0.445833333333333	0.643636363636364	0.686999999999998	0.898	-0.930999999999997	-0.123636363636365	2.73857142857143	0.668571428571428	0.396666666666667	0.575555555555555	1.12272727272727	1.50142857142857	1.652	0.997777777777777	1.12428571428571	2.4475	1.07125	0.959999999999999	-1.25181818181818	-0.35	1.25111111111111	0.868461538461538	-0.3325	0.782999999999999	-0.247	-0.286999999999999	2.23	2.11	-1.155	1.828	0.9015	0.946	1.91230769230769	0.0587499999999999	1.04222222222222	-0.14909090909091	1.39722222222222	0.108888888888888	0.00636363636363591	0.0209090909090897	-1.31909090909091	-1.581	-0.86	0.331111111111111	-0.973846153846154	1.49285714285714	2.3875	-0.439333333333334	-0.924999999999999	-0.357777777777779	-0.237058823529413	2.31	0.175000000000001	-1.05125	1.786	-0.119473684210526	0.887	0.210909090909091	1.36833333333333	-0.374545454545455	-0.00187500000000007	0.458571428571428	-0.93	0.44	0.990000000000001	1.68	-2.58	-1.55	0.569999999999999	4.03	1.57	-4	-4	-0.2	1.28	-4	1.46	3.5	2.04	1.7	5.08	-4	3.47	1.64	-2.21	-2.2	5.15	3.23	3.53	-0.95	-3.9	-0.87	5.15	-2.28	-3.99	3.95	3.73	-4	-3.44	1.79	-1.66	4.03	-1.5	2.36	-0.570000000000002	0.550000000000001	3.9	0.659999999999999	-1.14	-0.16	-0.19	0.14	-2.16	-3.99	-1.03	-2.96	-3.81	-2.04	0.28	-1.82	4.4	7.38	4.96	-1.17	0.57	1.18	-2.13	2.57	-1.2	5	-0.59	4.47	-6.33	-1.8	1.14	0.58	-2.36	-0.950000000000001	1.6	0.81	4.51	4.68	4.16	2.81	2.6	7.48	-2.29	-4.86	-3.81	7.01	4.96	2.49	2.03	-2.47	1.78	0.579999999999999	-0.870000000000001	0.579999999999998	3.86	-3.8	4.65	3.4	0.59	0.319999999999999	0.359999999999999	2.65	-3.81	2.29	2.6	0.44	-2.72	0.39	0.51	1.21	3.8	1.91	2.45	-2.88	3.77	2.83	1.72	1.43	-1.36	-0.34	0.96	3.96	0.57	6.69	2.21	0.68	4.28	-5.16	-0.120000000000001	-6.29	-0.809999999999999	0.930000000000001	7.48	0.34	3.74	-1.96	3.53	0.66	3.17	0.54	0.569999999999999	3.98	-2	0.58	0.21	-1.79	1.42	2.45	-1.39	4.74	-2	1.23	5.26	-0.59	1.64	0.64	2.29	-0.279999999999999	4.33	2.14	2.91	-0.57	1.91	-0.97	1.66	5.11	-4	0.58	0.58	1.63	4.44	4.35	1.07	-1.18	0.41	-2.54	1.51	2.15	5.15	1.27	-1.83	0.200000000000001	-2.15	3.68	-0.119999999999999	0.58	2.69	-1.66	-1.43	-0.649999999999999	0.17	0.960000000000001	1.33	-0.23	-0.0525000000000002	2.1925	0.272499999999999	-0.0199999999999996	-0.560714285714285	-0.595714285714285	-0.185	1.13083333333333	2.253	-0.142857142857142	-0.537857142857142	-0.673125000000001	2.13375	0.984285714285715	0.700555555555555	1.43285714285714	2.634	3.71	1.83785714285714	-0.200714285714286	1.30416666666667	1.268125	1.42571428571429	0.161666666666667	1.629	0.527857142857144	2.08083333333333	1.07071428571428	0.290624999999999	-1.11625	1.59333333333333	-0.0749999999999993	0.688823529411764	0.620384615384614	0.764444444444445	0.1525	1.155	0.200625	0.035555555555554	1.02333333333333	0.3825	0.670000000000002	-0.123928571428571	2.12807692307692	0.32	1.44	0.910416666666666	0.168749999999999	0.356999999999999	1.27875	0.0899999999999999	-0.0906250000000011	1.34125	-0.420625	-0.743	-0.0788888888888888	0.377222222222222	1.10266666666666	-1.55958333333333	1.50111111111111	1.51357142857143	0.256153846153847	0.885714285714284	0.824375	-1.50318181818182	0.509	-0.0584999999999987	2.2885	-2.45333333333333	-0.964545454545455	0.0746428571428552	0.352	0.695	0.16375	0.8485	-0.646666666666668	0.774375000000003	1.41277777777778	-1.50625	0.505714285714285	-0.610833333333336	-1.0085	-0.146250000000002	3.0225	-0.24366666666667	-2.35166666666667	-0.0535714285714306	0.228000000000002	0.296666666666667	0.686818181818182	0.0632142857142846	0.0154999999999994	-0.695500000000001	0.248749999999998	-0.255625	1.79647058823529	1.09433333333333	-1.18875	0.993125000000003	1.73375	0.0566666666666666	0.930833333333334	-0.535625	1.93454545454545	-0.889166666666666	-0.180416666666666	0.947083333333333	0.953846153846154	-0.1105	0.786470588235294	0.762727272727273	0.65	0.789999999999999	-0.0874999999999986	0.344	-0.452857142857143	1.345	1.231875	1.3409375	0.883461538461539	-0.298	1.068	0.370714285714286	1.34545454545455	-0.31818181818182	3.22529411764706	0.675333333333331	0.395999999999997	0.131363636363634	-1.58777777777778	-2.71176470588235	-2.13545454545455	1.67222222222222	0.57	0.799999999999997	-0.439545454545456	0.899999999999999	0.33	-0.919999999999998	0.0972727272727276	1.46714285714286	1.01285714285714	0.356111111111112	0.658333333333333	0.904999999999999	0.718214285714286	1.509	0.317222222222223	1.08214285714286	1.225625	1.223125	1.106875	-1.21681818181818	0.834444444444445	0.796111111111111	0.259230769230768	0.0806249999999995	1.055	-0.0514999999999999	-0.307500000000001	2.366	1.63083333333333	0.535833333333334	1.65933333333333	0.84	1.008	1.66538461538462	0.723125	0.458333333333332	-0.0786363636363649	1.38805555555556	0.0627777777777769	1.03318181818182	1.12545454545455	-0.00409090909090892	-1.409	-0.861666666666666	0.321666666666667	-1.11076923076923	1.20142857142857	2.3875	-0.103333333333333	-0.909166666666666	0.188888888888888	-0.50794117647059	1.79	0.714499999999999	0.164375	1.782	-0.0357894736842113	1.0565	0.522272727272728	1.36055555555556	0.0577272727272717	0.202500000000001	0.403095238095237
chrXII_807138_T_C_-	YLR339C_chrXII_807138_T_C_72_2	NA	0.121451274652367	UpStream	TRUE	TRUE	TRUE	FALSE	FALSE	FALSE	TRUE	FALSE	-0.908828430976745	1	73	1	0	0	-1	0	1	0	1	0.361842105263158	1.01851851851852	2.1531954220873	NA	NA	NA	NA	NA	NA	803	3.17	0	0.41	0.41	0	0	0	0	0	0	0	0	0	0	0	0	0	0	0	0	0	0	0	0	0	0	0	0	0	0	0	0	0	0	0	0	0	0	0	0	0	0	0	0	0	0	0	0	0	0	0	0	0	0	0	0	0	0	-6.08	0	0	0	0	0	0	0	0	0	0	0	0	0	0	0	0	0	0	0	0	0	0	0	0	0	0	0	0	0	0	0	0	0	0	0	0	0	0	0	0	0	0	0	0	0	0	0	0	0	0	0	0	0	0	0	0	0	0	0	0	0	0	0	0	0	0	0	0	0	0	0	0	0	0	0	0	0	0	0	0	0	0	0	0	0	0	0	0	0	0	0	0	0	0	0	0	0	0	0	0	0	0	0	0	0	0	0	0	0	0	0	0	0	0	0	0	0	0	0	0	0	0	0	0	0	0	0	0	0	0	0	0	0	0	0	0	0	0	0	0	0	0	0	0	0	0	0	0	0	0	0	0	0	0	0	0	0	0	0	0	0	0	0	0	0	0	0	0	0	0	0	0	0	0	0	0	0	0	0	0	0	0	0	0	0	0	0	0	0	0	0	0	0	0	0	-6.08	0	0	0	0	0	0	0	0	0	0	0	0	0	0	0	0	0	0	0	0	0	0	0	0	0	0	0	0	0	0	0	0	0	0	0	0	0	0	0	0	0	0	0	0	0	0	0	0	0	0	0	0	0	0	0	0	0	0	0	0	0	0	0	0	0	0	0	0	0	0	0	0	0	0	0	0	0	0	0	0	0	0	0	0	0	0	0	0	0	0	0	0	0	0	0	0	0	0	0	0	0	0	0	0	0	0	0	0	0	0	0	0	0	0	0	0	0	0	0	0	0	0	0	0	0	0	0	0	0	0	0	0	0	0	0	0	0	0	0	0	0	0	0	0	0	0	0	0	0	0	0	0	0	0	0	0	0	0	0	0	0	0	0	0	0	0	0	0	0	0	0	0	0	0	0	0	0	0	0	0	0	0	0	0	0	0	0	0	0	0	0	0	0	0	0	-1	0	0	0	0	0	0	0	0	0	0	0	0	0	0	0	0	0	0	0	0	0	0	0	0	0	0	0	0	0	0	0	0	0	0	0	0	0	0	0	0	0	0	0	0	0	0	0	0	0	0	0	0	0	0	0	0	0	0	0	0	0	0	0	0	0	0	0	0	0	0	0	0	0	0	0	0	0	0	0	0	0	0	0	0	0	0	0	0	0	0	0	0	0	0	0	0	0	0	0	0	0	0	0	0	0	0	0	0	0	0	0	0	0	0	0	0	0	0	0	0	0	0	0	0	0	0	0	0	0	0	0	0	0	0	0	0	0	0	0	0	0	0	0	0	0	0	0	0	0	0	0	0	0	0	0	0	0	0	0	0	0	0	0	0	0	0	0	0	0	0	0	0	0	0	0	0	0	0	0	0	0	0	0	0	0	0	0	0	0	0	0	0	0	0	0	0	0	0	0	0	0	0	0	0	0	0	0	0	0	0	0	0	0	0	0	0	0	0	0	0	0	0	0	0	0	0	0	0	0	0	0	0	0	0	0	0	0	0	0	0	0	0	0	0	0	0	0	0	0	0	0	0	0	0	0	0	0	0	0	0	0	0	0	0	0	0	0	0	0	0	0	0	0	0	0	0	0	0	0	0	0	0	0	0	0	0	0	0	0	0	0	0	0	0	0	0	0	0	0	0	0	0	0	0	0	0	0	0	0	0	0	0	0	0	0	0	0	0	0	0	0	0	0	0	0	0	0	0	0	0	0	0	0	0	0	0	0	0	0	0	0	0	0	0	0	0	0	0	0	0	0	0	0	0	0	0	0	0	0	0	0	0	0	0	0	0	0	0	0	0	0	0	0	0	0	0	0	0	0	0	0	0	0	0	0	0	0	0	0	0	0	0	0	0	0	0	0	0	0	0	0	0	0	0	0	0	0	0	0	0	0	0	0	0	0	0	0	0	0	0	0	0	0	0	0	0	0	0	0	0	0	0	0	0	0	0	0	0	0	0	0	0	0	0	0	0	0	0	0	0	0	0	0	0	0	0	0	0	0	0	0	0	0	0	0	0	0	0	0	0	0	0	0	0	0	0	0	0	0	0	0	0	0	0	0	0	0	0	0	0	0	0	0	0	0	0	0	0	0	0	0	0	0	0	0	0	0	0	0	0	0	0	0	0	0	0	0	0	0	0	0	0	0	0	0	0	0	0	0	0	0	0	0	0	0	0	0	0	0	0	0	0	0	0	0	0	0	0	0	0	0	0	0	0	0	0	0	0	0	0	0	0	0	0	0	0	0	0	0	0	0	0	0	0	0	0	0	0	0	0	0	0	0	0	0	0	0	0	0	0	0	0	0	0	0	0	0	0	0	0	0	0	0	0	0	0	0	0	0	0	0	0	0	0	0	0	0	0	0	0	0	0	0	0	0	0	0	0	0	0	0	0	0	0	0	0	0	0	0	0	0	0	0	0	0	0	0	0	0	0	0	0	0	0	0	0	0	0	0	0	0	0	0	0	0	0	0	0	0	0	0	0	0	0	0	0	0	0	0	0	0	0	0	0	0	0	0	0	0	0	0	0	0	0	0	0	0	0	0	0	0	0	0	0	0	0	0	0	0	0	0	0	0	0	0	0	0	0	0	0	0	0	0	0	0	0	0	0	0	0	0	0	0	0	0	0	0	0	0	0	0	0	0	0	0	0	0	0	0	0	0	0	0	0	0	0	0	0	0	0	0	0	0	0	0	0	0	0	0	0	0	0	0	0	0	0	0	0	0	0	0	0	0	-6.08	0	0	0	0	0	0	0	0	0	0	0	0	0	0	0	0	0	0	0	0	0	0	0	0	0	0	0	0	0	0	0	0	0	0	0	0	0	0	0	0	0	0	0	0	0	0	0	0	0	0	0	0	0	0	0	0	0	0	0	0	0	0	0	0	0	0	0	0	0	0	0	0	0	0	0	0	0	0	0	0	0	0	0	0	0	0	0	0	0	0	0	0	0	0	0	0	0	0	0	0	0	0	0	0	0	0	0	0	0	0	0	0	0	0	0	0	0	0	0	0	0	0	0	0	0	0	0	0	0	0	0	0	0	0	0	0	0	0	0	0	0	0	0	0	0	0	0	0	0	0	0	0	0	0	0	0	0	0	0	0	0	0	0	0	0	0	0	0	0	0	0	0	0	0	0	0	0	0	0	0	0	0	0	0	0	0	0	0	0	0	0	0	0	0	0	-6.08	0	0	0	0	0	0	0	0	0	0	0	0	0	0	0	0	0	0	0	0	0	0	0	0	0	0	0	0	0	0	0	0	0	0	0	0	0	0	0	0	0	0	0	0	0	0	0	0	0	0	0	0	0	0	0	0	0	0	0	0	0	0	0	0	0	0	0	0	0	0	0	0	0	0	0	0	0	0	0	0	0	0	0	0	0	0	0	0	0	0	0	0	0	0	0	0	0	0	0	0	0	0	0	0	0	0	0	0	0	0	0	0	0	0	0	0	0	0	0	0	0	0	0	0	0	0	0	0	0	0	0	0	0	0	0	0	0	0	0	0	0	0	0	0	0	0	0	0	0	0	0	0	0	0	0	0	0	0	0	0	0	0	0	0	0	0	0	0	0	0	0	0	0	0	0	0	0	0	0	0	0	0	0	0	0	0	0	0	0	0	0	0	0	0	0	-1	0	0	0	0	0	0	0	0	0	0	0	0	0	0	0	0	0	0	0	0	0	0	0	0	0	0	0	0	0	0	0	0	0	0	0	0	0	0	0	0	0	0	0	0	0	0	0	0	0	0	0	0	0	0	0	0	0	0	0	0	0	0	0	0	0	0	0	0	0	0	0	0	0	0	0	0	0	0	0	0	0	0	0	0	0	0	0	0	0	0	0	0	0	0	0	0	0	0	0	0	0	0	0	0	0	0	0	0	0	0	0	0	0	0	0	0	0	0	0	0	0	0	0	0	0	0	0	0	0	0	0	0	0	0	0	0	0	0	0	0	0	-0.880000000000001	4.18	4	1.68	-0.99	-0.980000000000001	0.58	-0.609999999999999	4.52	0.67	-3.61	4.69	0.579999999999998	-3.07	1.08	5.11	1.67	3.56	0.58	4.58	0.58	1.64	5.15	3.83	3.09	-1.42	5.15	-0.95	-3.76	-1.97	-2.13	-2.32	-2.16	3.35	-0.639999999999999	1.48	3.79	4.96	0.83	1.09	0.7	0.629999999999999	2.15	3.08	3.79	0.889999999999999	1.54	0.8	1.71	5.15	1.3	-2.46	3.86	-2.05	5.53	-2.07	0.04	-0.26	-2.01	7.21	0.58	1.17	4.38	1.77	0.0300000000000002	-0.93	-0.95	1.07	-3.84	-4.36	0.580000000000002	0.180000000000003	-1.4	0.940000000000002	4.24	-0.720000000000002	2.73	7.47	4.51	0.58	-0.140000000000001	2.27	1.52	7.48	7.48	-1.91	-3.71	7.48	-2.63	0.660000000000001	-2.29	-0.770000000000007	-4.37	5.59	2.65	0.579999999999998	-5.09	4.63	-6.27	2.38	1.92	1.81	0.259999999999998	5.32	-2.66	3.4	1.61	-0.64	-0.95	-0.86	-0.49	2.03	1.83	-2.49	-0.220000000000001	-2.46	3.77	2.69	1.74	-0.520000000000003	-3.49	-0.22	0.830000000000001	0.77	-0.679999999999998	7.48	3.66	-0.0299999999999994	3.44	-1.21	-2.82	-4.21	0.579999999999998	-1.95	2.3	-0.320000000000004	1.04	1.01	-4.38	0.66	1.82	0.54	3.46	2.2	-0.890000000000001	2.05	3.31	0.8	1.09	0.26	2.01	3.51	-3.01	0.640000000000001	5.02	0.139999999999999	-0.65	2.42	0.81	-0.279999999999999	2.64	2.84	-0.950000000000001	3.36	2.44	0.58	2.94	4.79	-0.100000000000001	0.58	1.2	-2.16	-1.78	-1.95	-2.92	-3.03	0.26	-0.61	-0.99	-1.39	5.15	0.76	0.13	0.58	2.28	0.58	4.33	-3.3	0.58	0.58	0.579999999999998	-3.06	0.170000000000002	5.15	2.8	-0.91	-0.316666666666668	1.89	1.055	-0.304	-0.894285714285714	-1.77	-0.946666666666667	0.381666666666668	1.904	-0.62	-2.38285714285714	-0.282499999999999	2.83625	0.800000000000001	0.724444444444448	0.870000000000001	2.948	3.62	0.494285714285715	-0.98	1.82166666666667	1.5725	2.96285714285714	0.210000000000001	2.678	0.0571428571428605	2.11833333333333	1.40285714285714	0.652500000000002	-0.678750000000001	-0.635	-0.00111111111111128	0.521764705882354	0.563076923076922	0.113333333333335	0.482499999999998	1.09071428571428	0.63125	-1.08333333333333	-0.110833333333332	0.265000000000001	0.342222222222222	0.450714285714287	1.22384615384615	0.634166666666665	1.32	1.3725	0.226666666666667	0.328999999999999	2.56	0.37	-0.16625	1.96125	-1.26	1.0685	-0.101111111111112	-0.326666666666666	1.05066666666667	-2.89416666666667	3.73333333333333	1.92571428571428	0.286153846153846	0.572857142857142	0.805	-1.92181818181818	-0.0860000000000003	0.200999999999999	2.494	-2.24416666666666	-0.83	-0.387857142857143	-0.0226666666666659	-0.650000000000001	-0.0837500000000002	1.831	0.689444444444444	1.4225	1.34388888888889	-1.58875	0.525714285714287	-1.86	-1.558	-0.681249999999999	2.69375	0.097333333333335	-2.35166666666667	-1.30571428571429	1.734	0.0216666666666665	0.360909090909093	0.548571428571428	-0.379000000000001	-0.746	-0.18	-1.38375	1.38999999999999	0.972666666666665	-1.715	0.998749999999999	2.48375	-0.784444444444444	0.254999999999999	-1.345625	1.76090909090909	-0.158333333333333	-0.144166666666671	1.15	1.21846153846154	-0.178000000000001	0.948235294117647	0.187272727272727	1.603	0.95875	-0.185624999999998	0.65	-0.411428571428571	1.63428571428571	1.15875	1.0875	-0.670000000000002	-0.236000000000001	1.022	0.17	1.01454545454546	-1.78818181818182	3.27882352941177	1.41066666666667	-0.288	0.173636363636366	-2.19222222222222	-1.56411764705883	-3.03818181818182	1.17	-0.494545454545452	0.445833333333329	0.643636363636364	0.686999999999998	0.898	-0.931000000000001	-0.123636363636363	2.73857142857143	0.668571428571429	0.396666666666668	0.575555555555557	1.12272727272727	1.50142857142857	1.652	0.997777777777777	1.12428571428571	2.4475	1.07125	0.960000000000001	-1.25181818181818	-0.35	1.25111111111111	0.868461538461538	-0.332500000000001	0.783000000000001	-0.247000000000002	-0.287000000000001	2.23	2.11	-1.155	1.828	0.9015	0.945999999999998	1.91230769230769	0.0587499999999999	1.04222222222222	-0.14909090909091	1.39722222222222	0.108888888888888	0.00636363636363768	0.0209090909090897	-1.31909090909091	-1.581	-0.86	0.331111111111113	-0.973846153846154	1.49285714285714	2.3875	-0.439333333333334	-0.925	-0.357777777777777	-0.237058823529411	2.31	0.175000000000001	-1.05125	1.786	-0.119473684210526	0.887	0.210909090909091	1.36833333333333	-0.374545454545453	-0.00187500000000185	0.458571428571428	-0.720000000000001	4.69	2.98	0.57	-2.13	4.44	-0.58	2.05	3.62	-1.88	4.05	-0.930000000000001	1.24	2.66	-4	3.5	3.69	2.66	5.15	0.580000000000001	-4	-3.28	-2.21	4	0.58	2.78	4.57	3.22	0.4	0.399999999999999	5.15	-2.28	4.03	2.86	3.01	0.380000000000002	1.38	0.4	2.08	1.77635683940025e-15	1.12	-0.690000000000003	0.959999999999999	2.78	-2.84	-0.120000000000001	5.01	-0.0699999999999994	0.44	0.76	-0.0800000000000001	-0.68	1.68	0.57	0.57	1.78	1.41	0.579999999999998	0.58	-4.08	4.28	-1.17	4.38	5.35	-0.95	-0.22	-1.95	2.11	-1.03	-3.85	-2.52	6.77	2.56	0.58	1.29	-3.31	3.57	2.07000000000001	4.42	7.48	-2.95	-0.69	5.27	6.75	-0.640000000000001	-1.91	4.95	1.45	0.57	2.05	-1.33	0.579999999999998	0.48	0.579999999999998	3.42	0.579999999999984	6.79	0.660000000000001	1.17	0.580000000000004	0.760000000000002	0.259999999999998	1.13	3.85	0.569999999999999	-1.57	3.15	0.44	-1.68	0.79	1.47	-0.68	2.97	-1.25	-0.3	-2.95	1.78	1.42	2.34	0.710000000000001	-0.93	0.850000000000001	0.299999999999999	-2.66	1.42	6.91	-1.19	0.600000000000001	0.350000000000005	7.48	-5.93	-1.35	-0.809999999999999	0.539999999999999	-2.96	0.24	-2.27	-0.04	3.08	1.64	0.689999999999999	0.58	1.72	4.01	-2	1.19	0.859999999999999	-0.73	0.600000000000001	-0.390000000000002	0.570000000000001	3.89	-2.12	1.58	3.1	0.0699999999999985	3.71	4.19	2.34	-1.02	3.04	1.13	3.7	-0.569999999999999	1.91	3.02	1.27	2.17	1.5	0.58	1.2	-0.999999999999998	-1.74	-1.15	-1.21	-1.63	-1.39	-2.54	-2.41	0.119999999999999	5.15	-1.16	-1.83	4.44	5.15	0.899999999999999	0.190000000000001	-0.52	0.58	2.83	5.15	-0.710000000000001	0.169999999999998	0.58	0.58	-1.24	0.211666666666668	2.495	-0.51	0.263999999999999	-0.227142857142857	0.578571428571427	0.576666666666666	1.88	2.602	0.334285714285715	1.30714285714286	-1.06375	1.43125	1.16857142857143	0.676666666666668	1.99571428571429	2.32	3.8	3.18142857142857	0.578571428571429	0.786666666666667	0.963750000000001	-0.11142857142857	0.113333333333333	0.58	0.998571428571429	2.04333333333333	0.738571428571429	-0.0712499999999991	-1.55375	3.82166666666667	-0.148888888888888	0.855882352941176	0.677692307692308	1.41555555555555	-0.1775	1.21928571428571	-0.23	1.15444444444445	2.1575	0.5	0.997777777777777	-0.698571428571427	3.03230769230769	0.00583333333333158	1.56	0.448333333333331	0.110833333333334	0.385000000000002	-0.0024999999999995	-0.19	-0.0150000000000006	0.72125	0.418750000000001	-0.306000000000001	-0.0566666666666666	1.08111111111111	1.15466666666666	-0.225000000000001	-0.731111111111112	1.10142857142857	0.226153846153846	1.19857142857143	0.843750000000002	-1.08454545454545	1.104	-0.318	2.083	-2.6625	-1.09909090909091	0.537142857142854	0.726666666666667	2.04	0.411249999999999	-0.134	-1.98277777777778	0.126249999999999	1.48166666666667	-1.42375	0.485714285714286	0.638333333333332	-0.459000000000003	0.388749999999998	3.35125	-0.584666666666671	-2.35166666666666	1.19857142857143	-1.278	0.571666666666665	1.01272727272727	-0.422142857142859	0.409999999999997	-0.645	0.677500000000002	0.872500000000002	2.20294117647059	1.21599999999999	-0.6625	0.987499999999997	0.983750000000001	0.897777777777776	1.60666666666667	0.274374999999999	2.10818181818182	-1.62	-0.216666666666665	0.744166666666668	0.68923076923077	-0.0430000000000001	0.624705882352941	1.33818181818182	-0.303	0.62125	0.010625000000001	0.0380000000000003	-0.494285714285714	1.05571428571429	1.305	1.594375	2.43692307692308	-0.360000000000001	1.114	0.571428571428571	1.67636363636364	1.15181818181818	3.17176470588235	-0.0599999999999987	1.08	0.0890909090909062	-0.983333333333334	-3.85941176470589	-1.23272727272727	2.17444444444444	1.63454545454545	1.15416666666667	-1.52272727272727	1.113	-0.238	-0.909000000000001	0.318181818181818	0.195714285714287	1.35714285714286	0.315555555555555	0.741111111111111	0.687272727272727	-0.0650000000000013	1.366	-0.363333333333334	1.04	0.00375000000000014	1.375	1.25375	-1.18181818181818	2.01888888888889	0.341111111111111	-0.349999999999998	0.49375	1.327	0.144	-0.328000000000001	2.502	1.15166666666667	2.22666666666667	1.49066666666667	0.778499999999999	1.07	1.41846153846154	1.3875	-0.125555555555556	-0.00818181818181962	1.37888888888889	0.0166666666666657	2.06	2.23	1.31090909090909	-1.237	-0.863333333333333	0.312222222222223	-1.24769230769231	0.91	2.3875	0.232666666666667	-0.893333333333334	0.735555555555555	-0.778823529411763	1.27	1.254	1.38	1.778	0.0478947368421068	1.226	0.833636363636364	1.35277777777778	0.490000000000002	0.406875000000003	0.347619047619046	-0.880000000000001	4.18	2.98	1.68	-0.99	-0.980000000000001	-0.58	2.05	4.52	0.67	-3.61	4.69	0.579999999999998	-3.07	-4	3.5	1.67	3.56	5.15	4.58	-4	-0.960000000000001	2.36	4	3.09	2.78	4.63	-0.95	-3.76	0.399999999999999	1.43	-2.28	4.03	3.35	2.58	0.380000000000002	3.79	3.57	0.83	1.09	0.7	0.629999999999999	2.15	3.08	3.79	-0.120000000000001	5.01	0.8	1.71	0.95	1.3	-2.46	3.86	-2.05	5.53	-2.07	0.04	-0.26	-2.01	-2.19	0.58	-1.17	4.38	2.16	-0.95	-0.93	-1.95	1.07	-1.03	-4.36	0.580000000000002	6.77	0.67	0.58	1.29	-3.31	3.57	7.47	4.51	7.48	-2.18	2.27	2.24	7.48	7.48	-1.91	-3.13	1.54	-2.63	0.660000000000001	-1.33	-0.770000000000007	-4.37	5.59	2.65	0.579999999999998	-2.19	4.63	-5.15	2.38	1.92	1.81	0.259999999999998	3.85	0.569999999999999	-1.57	3.15	0.44	-1.68	-0.64	1.09	-0.0300000000000007	2.97	-2.49	-0.3	-2.95	1.78	2.69	1.74	-0.520000000000003	-1.04	-0.22	0.299999999999999	0.77	-0.679999999999998	6.91	-1.19	-0.0299999999999994	3.44	2.25	-5.93	-4.21	-0.809999999999999	-1.95	-1.09	0.24	-2.27	-0.04	2.07	0.66	1.82	0.54	2.54	4.01	-2	1.19	2.69	-0.73	0.600000000000001	0.26	0.570000000000001	3.51	-2.12	1.58	5.02	0.139999999999999	1.89	2.78	0.81	-0.279999999999999	3.04	2.84	3.7	0.94	1.91	3.02	2.94	4.79	1.5	0.58	1.2	-2.16	-1.74	-1.15	-2.92	-1.81	-1.2	-2.54	-0.99	-1.39	5.15	0.42	0.13	1.61	5.15	0.899999999999999	4.33	-1.52	0.58	1.16	5.15	-3.06	0.169999999999998	2.9	0.58	-0.91	-0.0524999999999984	2.1925	0.272499999999999	-0.0200000000000005	-0.560714285714287	-0.595714285714285	-0.185	1.13083333333333	2.253	-0.142857142857142	-0.537857142857144	-0.673125000000001	2.13375	0.984285714285715	0.700555555555557	1.43285714285715	2.634	3.71	1.83785714285714	-0.200714285714287	1.30416666666667	1.268125	1.42571428571429	0.161666666666667	1.629	0.527857142857144	2.08083333333333	1.07071428571429	0.290625	-1.11625	1.59333333333333	-0.0749999999999993	0.688823529411764	0.620384615384616	0.764444444444445	0.1525	1.155	0.200625	0.0355555555555558	1.02333333333333	0.3825	0.669999999999998	-0.123928571428571	2.12807692307692	0.32	1.44	0.910416666666666	0.168749999999999	0.357000000000001	1.27875	0.0899999999999999	-0.0906250000000002	1.34125	-0.420624999999999	0.645888888888889	-0.0788888888888888	0.377222222222222	1.10266666666666	-1.55958333333333	1.50111111111111	1.51357142857143	0.256153846153847	0.885714285714286	0.824374999999999	-1.50318181818182	0.509	-0.0584999999999987	2.2885	-2.45333333333333	-0.964545454545455	0.0746428571428552	0.352	0.695	0.16375	0.848500000000001	-0.646666666666668	0.774375000000003	1.41277777777778	-1.50625	0.505714285714284	-0.610833333333334	-1.0085	-0.146249999999998	3.0225	-0.24366666666667	-2.35166666666667	-0.0535714285714288	0.227999999999998	0.296666666666665	0.686818181818182	0.0632142857142881	0.0154999999999994	-0.695499999999999	0.248749999999998	-0.255625	1.79647058823529	1.09433333333333	-1.18875	0.993124999999999	1.73375	0.0566666666666666	0.930833333333332	-0.535625	1.93454545454546	-0.889166666666668	-0.180416666666666	0.947083333333333	0.953846153846154	-0.1105	0.786470588235294	0.762727272727272	0.649999999999999	0.790000000000001	-0.0875000000000021	0.343999999999999	-0.452857142857144	1.345	1.231875	1.3409375	0.883461538461539	-0.298	1.068	0.370714285714286	1.34545454545454	-0.318181818181817	3.22529411764705	0.675333333333331	0.395999999999997	0.131363636363638	-1.58777777777778	-2.71176470588236	-2.13545454545455	1.67222222222222	0.57	0.799999999999997	-0.439545454545456	0.899999999999999	0.330000000000002	-0.92	0.0972727272727276	1.46714285714286	1.01285714285714	0.356111111111112	0.658333333333333	0.905000000000001	0.718214285714286	1.509	0.317222222222223	1.08214285714286	1.225625	1.223125	1.106875	-1.21681818181818	0.834444444444445	0.796111111111111	0.259230769230768	0.0806250000000013	1.055	-0.0515000000000008	-0.307500000000001	2.366	1.63083333333333	0.535833333333333	1.65933333333333	0.84	1.008	1.66538461538462	0.723125	0.458333333333334	-0.0786363636363632	1.38805555555555	0.0627777777777769	1.03318181818182	1.12545454545455	-0.00409090909090892	-1.409	-0.861666666666666	0.321666666666667	-1.11076923076923	1.20142857142857	2.3875	-0.103333333333333	-0.909166666666667	0.188888888888888	-0.507941176470588	1.79	0.714500000000001	0.164375	1.782	-0.0357894736842113	1.0565	0.522272727272728	1.36055555555556	0.0577272727272735	0.202500000000001	0.403095238095238
chrXII_807151_C_T_-	YLR339C_chrXII_807151_C_T_72_2	FALSE	-0.112278940753489	UpStream	TRUE	TRUE	TRUE	FALSE	FALSE	FALSE	TRUE	FALSE	-1.0845571292788	1	73	1	0	0	1	0	-1	0	0	0.368421052631579	0.982456140350877	2.1531954220873	NA	NA	NA	NA	NA	NA	816	3.17	0	0.256	0.256	0	0	0	0	0	0	0	0	0	0	5.35	0	0	0	0	0	0	0	0	0	0	0	0	0	0	0	0	0	0	0	0	0	0	0	0	0	0	0	0	0	0	0	0	0	0	0	0	0	0	0	0	0	0	0	0	0	0	0	0	0	0	0	0	0	0	0	0	0	0	0	0	0	0	0	0	0	0	0	0	0	0	0	0	0	0	0	0	0	0	0	0	0	0	0	0	0	0	0	0	0	0	0	0	0	0	0	0	0	0	0	0	0	0	0	0	0	0	0	0	0	0	0	0	0	0	0	0	0	0	0	0	0	0	0	0	0	0	0	0	0	0	0	0	0	0	0	0	0	0	0	0	0	0	0	0	0	0	0	0	0	0	0	0	0	0	0	0	0	0	0	0	0	0	0	0	0	0	0	0	0	0	0	0	0	0	0	0	0	0	0	0	0	0	0	0	0	0	0	0	0	0	0	0	0	0	0	5.35	0	0	0	0	0	0	0	0	0	0	0	0	0	0	0	0	0	0	0	0	0	0	0	0	0	0	0	0	0	0	0	0	0	0	0	0	0	0	0	0	0	0	0	0	0	0	0	0	0	0	0	0	0	0	0	0	0	0	0	0	0	0	0	0	0	0	0	0	0	0	0	0	0	0	0	0	0	0	0	0	0	0	0	0	0	0	0	0	0	0	0	0	0	0	0	0	0	0	0	0	0	0	0	0	0	0	0	0	0	0	0	0	0	0	0	0	0	0	0	0	0	0	0	0	0	0	0	0	0	0	0	0	0	0	0	0	0	0	0	0	0	0	0	0	0	0	0	0	0	0	0	0	0	0	0	0	0	0	0	0	0	0	0	0	0	0	0	0	0	0	0	0	0	0	0	0	0	0	0	0	0	0	0	0	0	0	0	0	0	0	0	0	0	0	0	1	0	0	0	0	0	0	0	0	0	0	0	0	0	0	0	0	0	0	0	0	0	0	0	0	0	0	0	0	0	0	0	0	0	0	0	0	0	0	0	0	0	0	0	0	0	0	0	0	0	0	0	0	0	0	0	0	0	0	0	0	0	0	0	0	0	0	0	0	0	0	0	0	0	0	0	0	0	0	0	0	0	0	0	0	0	0	0	0	0	0	0	0	0	0	0	0	0	0	0	0	0	0	0	0	0	0	0	0	0	0	0	0	0	0	0	0	0	0	0	0	0	0	0	0	0	0	0	0	0	0	0	0	0	0	0	0	0	0	0	0	0	0	0	0	0	0	0	0	0	0	0	0	0	0	0	0	0	0	0	0	0	0	0	0	0	0	0	0	0	0	0	0	0	0	0	0	0	0	0	0	0	0	0	0	0	0	0	0	0	0	0	0	0	0	0	0	0	0	0	0	0	0	0	0	0	0	0	0	0	0	0	0	0	0	0	0	0	0	0	0	0	0	0	0	0	0	0	0	0	0	0	0	0	0	0	0	0	0	0	0	0	0	0	0	0	0	0	0	0	0	0	0	0	0	0	0	0	0	0	0	0	0	0	0	0	0	0	0	0	0	0	0	0	0	0	0	0	0	0	0	0	0	0	0	0	0	0	0	0	0	0	0	0	0	0	0	0	0	0	0	0	0	0	0	0	6.12	0	0	0	0	0	0	0	0	0	0	0.119999999999999	0	0	0	0	0	0	0	0	0	0	0	0	0	0	0	0	0	0	0	0	0	0	0	0	0	0	0	0	0	0	0	0	0	0	0	0	0	0	0	0	0	0	0	0	0	0	0	0	0	0	0	0	0	0	0	0	0	0	0	0	0	0	0	0	0	0	0	0	0	0	0	0	0	0	0	0	0	0	0	0	0	0	0	0	0	0	0	0	0	0	0	0	0	0	0	0	0	0	0	0	0	0	0	0	0	0	0	0	0	0	0	0	0	0	0	0	0	0	0	0	0	0	0	0	0	0	0	0	0	0	0	0	0	0	0	0	0	0	0	0	0	0	0	0	0	0	0	0	0	0	0	0	0	0	0	0	0	0	0	0	0	0	0	0	0	0	0	0	0	0	0	0	0	0	0	0	0	0	0	0	0	0	0	0	6.12	0	0	0	0	0	0	0	0	0	0	0.119999999999999	0	0	0	0	0	0	0	0	0	0	0	0	0	0	0	0	0	0	0	0	0	0	0	0	0	0	0	0	0	0	0	0	0	0	0	0	0	0	0	0	0	0	0	0	0	0	0	0	0	0	0	0	0	0	0	0	0	0	0	0	0	0	0	0	0	0	0	0	0	0	0	0	0	0	0	0	0	0	0	0	0	0	0	0	0	0	0	0	0	0	0	0	0	0	0	0	0	0	0	0	0	0	0	0	0	0	0	0	0	0	0	0	0	0	0	0	0	0	0	0	0	0	0	0	0	0	0	0	0	0	0	0	0	0	0	0	0	0	0	0	0	0	0	0	0	0	0	0	0	0	0	0	0	0	0	0	0	0	0	0	0	0	0	0	0	0	0	0	0	0	0	0	0	0	0	0	0	0	0	0	0	0	0	0	1	0	0	0	0	0	0	0	0	0	0	0	0	0	0	0	0	0	0	0	0	0	0	0	0	0	0	0	0	0	0	0	0	0	0	0	0	0	0	0	0	0	0	0	0	0	0	0	0	0	0	0	0	0	0	0	0	0	0	0	0	0	0	0	0	0	0	0	0	0	0	0	0	0	0	0	0	0	0	0	0	0	0	0	0	0	5.35	0	0	0	0	0	0	0	0	0	0	0	0	0	0	0	0	0	0	0	0	0	0	0	0	0	0	0	0	0	0	0	0	0	0	0	0	0	0	0	0	0	0	0	0	0	0	0	0	0	0	0	0	0	0	0	0	0	0	0	0	0	0	0	0	0	0	0	0	0	0	0	0	0	0	0	0	0	0	0	0	0	0	0	0	0	0	0	0	0	0	0	0	0	0	0	0	0	0	0	0	0	0	0	0	0	0	0	0	0	6.12	0	0	0	0	0	0	0	0	0	0	0.119999999999999	0	0	0	0	0	0	0	0	0	0	0	0	0	0	0	0	0	0	0	0	0	0	0	0	0	0	0	0	0	0	0	0	0	0	0	0	0	0	0	0	0	0	0	0	0	0	0	0	0	0	0	0	0	0	0	0	0	0	0	0	0	0	0	0	0	0	0	0	0	0	0	0	0	0	5.35	0	0	0	0	0	0	0	0	0	0	0	0	0	0	0	0	0	0	0	0	0	0	0	0	0	0	0	0	0	0	0	0	0	0	0	0	0	0	0	0	0	0	0	0	0	0	0	0	0	0	0	0	0	0	0	0	0	0	0	0	0	0	0	0	0	0	0	0	0	0	0	0	0	0	0	0	0	0	0	0	0	0	0	0	0	0	0	0	0	0	0	0	0	0	0	0	0	0	0	0	0	0	0	0	0	0	0	0	0	6.12	0	0	0	0	0	0	0	0	0	0	0.119999999999999	0	0	0	0	0	0	0	0	0	0	0	0	0	0	0	0	0	0	0	0	0	0	0	0	0	0	0	0	0	0	0	0	0	0	0	0	0	0	0	0	0	0	0	0	0	0	0	0	0	0	0	0	0	0	0	0	0	0	0	0	0	0	0	0	0	0	0	0	0	0	0	0	0	0	1	0	0	0	0	0	0	0	0	0	0	0	0	0	0	0	0	0	0	0	0	0	0	0	0	0	0	0	0	0	0	0	0	0	0	0	0	0	0	0	0	0	0	0	0	0	0	0	0	0	0	0	0	0	0	0	0	0	0	0	0	0	0	0	0	0	0	0	0	0	0	0	0	0	0	0	0	0	0	0	0	0	0	0	0	0	0	0	0	0	0	0	0	0	0	0	0	0	0	0	0	0	0	0	0	0	0	0	0	0	1	0	0	0	0	0	0	0	0	0	0	0	0	0	0	0	0	0	0	0	0	0	0	0	0	0	0	0	0	0	0	0	0	0	0	0	0	0	0	0	0	0	0	0	0	0	0	0	0	0	0	0	0	0	0	0	0	0	0	0	0	0	0	0	0	0	0	0	0	0	0	0	0	0	0	0	2.71	-0.579999999999998	3.7	0.52	-0.569999999999999	4	-0.58	-0.58	-0.57	-3.25	-1.62	-2.27	-0.58	-3.07	-0.58	0.93	-5.15	-5.08	-0.58	4	-5.15	-5.15	-5.15	-0.0900000000000016	-5.15	-0.58	-4.15	-2.51	-1.39	0.87	-0.58	-0.04	-0.279999999999999	0.530000000000001	-1.74	-2.98	-3.56	-4.44	2.76	-1.49	-0.83	-2.36	3.17	-2.88	-1.35	-2.45	0.590000000000002	-2.54	1.69	-1.3	-0.42	2.24	-5.15	-0.68	-0.579999999999998	-3.83	-0.49	1.62	4.81	-7.48	-4.96	-0.0899999999999999	-4.96	-3.87	-4.1	-0.98	0.83	-2.42	4.76	-1	-2.25	0.149999999999999	-1.44	0.470000000000001	-4.24	2.64	-1.6	-0.579999999999998	1.28	-1.51	0.72	5.72	-0.62	-2.59	-6.32	-4.6	-0.58	-0.690000000000001	-4.96	-1.54	-0.250000000000001	-1.18	-1.78	-0.579999999999998	2.47	-7.48	-1.3	-3.88	-1.13	-2.89	1.7	-0.36	-0.51	-0.109999999999999	-0.569999999999999	-6.15	-1.07	-3.85	-1.17	-0.41	-1.62	-1.6	-3.54	-0.0999999999999996	-0.62	-0.73	-3.18	-2.08	-0.649999999999999	2.5	0.4	-0.14	-2.32	-4.02	-0.58	-7.48	-2.74	-2.65	-1.32	5.92	2.82	-0.57	-7.48	1.74	-0.649999999999999	-3.84	-4.16	-0.57	-5.6	-1.59	-5.05	-0.84	-0.51	-3.29	-4.37	-2.16	-1.6	-3.22	-2.3	-5.15	-0.390000000000001	-5.15	1.17	1.54	-5.26	0.659999999999999	0.649999999999999	-0.930000000000001	-0.21	-2.91	-0.65	-2.51	2.23	-3.4	0.270000000000001	-2.67	-3.58	-4.2	-3.76	2.57	-3.21	-1.46	-1.76	-1.87	1.83	0.88	0.34	-2.67	0.700000000000001	-4.27	-5.13	-1.34	2.53	0.44	-0.589999999999998	-3.29	3.58	0.52	-1.95	-0.52	-2.41	-0.839999999999999	-4.27	-2.91	0.42	-0.720000000000001	0.316666666666666	-1.89	-1.055	0.304	0.894285714285715	1.77	0.946666666666665	-0.381666666666668	-1.904	0.620000000000001	0.906190476190476	0.282500000000001	-2.83625	-0.800000000000001	-0.724444444444448	-0.869999999999999	-2.948	-3.62	-0.494285714285715	0.98	-1.82166666666667	-1.5725	-2.96285714285714	-0.210000000000001	-2.678	-0.0571428571428569	-2.11833333333333	-1.40285714285714	-0.6525	0.678749999999999	0.635	0.00111111111111128	-0.521764705882351	-0.56307692307692	-0.113333333333333	-0.482499999999998	-1.09071428571428	-0.63125	1.08333333333333	0.110833333333332	-0.264999999999999	-0.342222222222222	-0.450714285714287	-1.22384615384616	-0.634166666666669	-1.32	-1.3725	-0.226666666666667	-0.329000000000001	-2.56	-0.369999999999999	0.16625	-1.96125	1.26	1.18	0.101111111111111	0.326666666666666	-1.05066666666666	2.89416666666667	-3.73333333333333	-1.92571428571429	-0.286153846153846	-0.572857142857144	-0.805	1.92181818181818	0.0860000000000003	-0.200999999999999	-2.494	2.24416666666667	0.83	0.387857142857143	0.0226666666666659	0.650000000000002	0.0837500000000002	-1.831	-0.689444444444444	-1.4225	-1.34388888888889	1.58875	-0.525714285714283	1.86	1.558	0.68125	-2.69375	-0.0973333333333315	2.35166666666667	1.30571428571429	-1.734	-0.0216666666666665	-0.360909090909091	-0.548571428571428	0.379000000000001	0.746	0.180000000000003	1.38375	-1.38999999999999	-0.972666666666669	1.715	-0.998749999999998	-2.48375	0.784444444444444	-0.255000000000001	1.345625	-1.76090909090909	0.158333333333333	0.144166666666671	-1.15	-1.21846153846154	0.178	-0.948235294117647	-0.187272727272727	-1.603	-0.95875	0.185625	-0.65	0.411428571428572	-1.63428571428571	-1.15875	-1.0875	0.669999999999998	0.235999999999999	-1.022	-0.170000000000001	-1.01454545454546	1.78818181818182	-3.27882352941177	-1.41066666666667	0.288000000000004	-0.173636363636362	2.19222222222222	1.56411764705882	3.03818181818182	-1.17	0.494545454545452	-0.445833333333333	-0.643636363636364	-0.686999999999998	-0.898	0.931000000000001	0.123636363636365	-2.73857142857143	-0.668571428571429	-0.396666666666668	-0.575555555555557	-1.12272727272727	-1.50142857142857	-1.652	-0.997777777777777	-1.12428571428571	-2.4475	-1.07125	-0.959999999999999	1.25181818181818	0.35	-1.25111111111111	-0.868461538461538	0.3325	-0.782999999999999	0.247	0.286999999999999	-2.23	-2.11	1.155	-1.828	-0.9015	-0.946	-1.91230769230769	-0.0587499999999999	-1.04222222222222	0.149090909090908	-1.39722222222222	-0.108888888888888	-0.00636363636363768	-0.0209090909090897	1.31909090909091	1.581	0.86	-0.331111111111111	0.973846153846154	-1.49285714285714	-2.3875	0.439333333333332	0.925000000000001	0.357777777777777	0.237058823529411	-2.31	-0.175000000000001	1.05125	-1.786	0.119473684210526	-0.887000000000002	-0.210909090909091	-1.36833333333333	0.374545454545455	0.00187500000000185	-0.458571428571428	1.61	-4.76	3.96	-0.58	-0.58	-3.28	-0.58	-5.15	-2.47	-0.58	-0.77	4	-0.579999999999998	-0.58	-0.58	-0.470000000000001	-5.15	-5.01	-4.87	0.960000000000001	-0.58	-0.27	-5.15	4	-0.58	-5.15	-5.15	-2.77	-1.35	0.41	-5.15	-4.67	-2.3	-2.86	-2.63	-4.5	-5.15	-0.960000000000001	0.26	-4.04	-2.9	-0.740000000000002	-3.35	-2.37	-1.4	-0.58	-1.52	1.31	-0.44	-0.14	2.16	-0.569999999999999	-0.58	0.52	-0.569999999999999	-2.17	-1.65	1.25	-1.54	-1.37	-0.58	-0.84	-4.96	-2.78	5.02	-4.17	-1.84	-2.16	-0.480000000000001	-0.120000000000001	-5.88	0.0700000000000038	-0.4	-0.58	3.61	-0.430000000000001	3.49	-3.38	3.93	-7.48	-1.74	5.65	0.77	-7.48	-2.12	-4.6	-4.96	-0.579999999999998	-0.58	-5.62	-0.81	-0.970000000000002	0.94	-0.579999999999998	0.530000000000003	-0.579999999999998	-0.579999999999998	0.150000000000002	-2.47	-7.29	-3.75	-4.64	-0.970000000000002	-4.42	-0.569999999999999	-7.42	-2.38	-2.89	-1.83	-1.75	-1.49	0.869999999999999	-3.22	0.26	-1.43	2.76	-3.18	-3.17	-1.5	-1.23	-6.7	-0.64	-4.9	-3.68	-0.579999999999995	-6.09000000000001	-2.21	-1.31	-7.48	-5.19	1.34	1.7	-3.95	-4.53	-6.79	-3.25	-0.579999999999998	1.96	-3.34	-1.74	-4.68	-2.72	-0.57	-4.01	-1.87	-0.890000000000001	-0.0499999999999998	-2.28	-0.630000000000001	-0.31	-5.26	-4.74	-0.17	-1.85	-3.14	-0.0599999999999997	-4.21	-1.32	-0.910000000000001	-4.08	-4.83	-1.69	-2.91	-3.07	-0.340000000000003	-4.91	-0.57	-5.15	-5.02	1.4	-3.21	-3.74	-0.810000000000002	-1.32	-0.0700000000000021	1.16	0.879999999999999	-2.52	1.7	-5.15	-5.13	-0.5	2.31	1.25	3.76	-3.69	-3.14	-5.15	-1.49	-1.68	-4.94	-0.580000000000002	-4.27	-2.59	-0.109999999999999	-0.58	-0.211666666666668	-2.495	0.51	-0.263999999999999	0.227142857142857	-0.578571428571429	-0.576666666666664	-1.88	-2.602	-0.334285714285715	-1.30714285714286	1.06375	-1.43125	-1.16857142857143	-0.676666666666668	-1.99571428571429	-2.32	-3.8	-3.18142857142857	-0.578571428571427	-0.786666666666665	-0.963749999999999	0.111428571428572	-0.113333333333333	-0.58	-0.998571428571429	-2.04333333333333	-0.738571428571429	0.0712499999999991	1.55375	-3.82166666666667	0.148888888888889	-0.85588235294118	-0.677692307692308	-1.41555555555556	0.177500000000002	-1.21928571428571	0.23	-1.15444444444444	-2.1575	-0.500000000000002	-0.997777777777777	0.69857142857143	-3.03230769230769	-0.00583333333333513	-1.56	-0.448333333333334	-0.110833333333334	-0.384999999999998	0.00250000000000128	0.19	0.0150000000000006	-0.72125	-0.418750000000001	0.306000000000001	0.0566666666666666	-1.08111111111111	-1.15466666666666	0.224999999999998	0.731111111111112	-1.10142857142857	-0.226153846153846	-1.19857142857143	-0.84375	1.08454545454545	-1.104	0.318	-2.083	2.6625	1.09909090909091	-0.537142857142854	-0.726666666666663	-2.04	-0.411250000000001	0.134	1.98277777777778	-0.126249999999999	-1.48166666666667	1.42375	-0.485714285714286	-0.638333333333332	0.459	-0.38875	-3.35124999999999	0.584666666666671	2.35166666666667	-1.19857142857143	1.278	-0.571666666666667	-1.01272727272727	0.422142857142859	-0.409999999999997	0.645	-0.677499999999998	-0.872499999999999	-2.20294117647059	-1.216	0.662500000000001	-0.987500000000001	-0.983750000000001	-0.897777777777776	-1.60666666666667	-0.274374999999999	-2.10818181818182	1.62	0.216666666666669	-0.744166666666666	-0.68923076923077	0.0429999999999993	-0.624705882352941	-1.33818181818182	0.303	-0.621250000000002	-0.010625000000001	-0.0380000000000003	0.494285714285715	-1.05571428571429	-1.305	-1.594375	-2.43692307692308	-1.22633333333333	-1.114	-0.571428571428571	-1.67636363636364	-1.15181818181818	-3.17176470588235	0.0600000000000023	-1.08	-0.0890909090909098	0.983333333333334	3.85941176470588	1.344	-2.17444444444444	-1.63454545454546	-1.15416666666667	1.52272727272727	-1.113	0.238000000000001	0.909000000000001	-0.318181818181818	-0.195714285714287	-1.35714285714286	-0.315555555555555	-0.74111111111111	-0.687272727272727	0.0650000000000013	-1.366	0.363333333333333	-1.04	-0.00375000000000014	-1.375	-1.25375	1.18181818181818	-2.01888888888889	-0.341111111111111	0.350000000000001	-0.49375	-1.327	-0.143999999999998	0.327999999999999	-2.502	-1.15166666666667	-2.22666666666667	-1.49066666666667	-0.778499999999999	-1.07	-1.41846153846154	-1.3875	0.125555555555556	0.00818181818181785	-1.37888888888889	-0.0166666666666675	-2.06	-2.23	-1.31090909090909	1.237	0.863333333333333	-0.312222222222223	1.24769230769231	-0.91	-2.3875	-0.232666666666667	0.893333333333333	-0.735555555555553	0.778823529411765	-1.27	-1.254	-1.38	-1.778	-0.0478947368421068	-1.226	-0.833636363636366	-1.35277777777778	-0.489999999999998	-0.406874999999999	-0.347619047619048	2.71	-0.579999999999998	3.96	0.52	-0.569999999999999	4	-0.58	-4.25	-0.57	-3.25	-1.62	4	-0.58	-3.07	-0.58	-0.470000000000001	-5.15	-5.01	-0.81	4	-5.14	-3.12	-5.15	4	-3.58	-1.28	-5.15	-2.51	-1.39	0.41	-0.58	-2.75	-0.279999999999999	-2.86	-1.74	-4.5	-5.15	-4.44	2.76	-1.49	-1.41	-2.36	-3.35	-2.88	-1.4	-2.45	-1.52	-2.3	1.59	-0.14	0.66	2.24	-1.15	-0.68	-0.569999999999999	-3.83	-0.49	1.62	4.81	-1.37	-4.28	-0.0899999999999999	-4.96	-3.87	3.46	-1.17	0.83	-2.42	-0.480000000000001	-1	-5.88	0.149999999999999	-1.44	-0.58	1.41	-0.430000000000001	-1.6	-3.38	1.28	-3.96	0.72	5.72	-0.62	-2.97	-6.32	-4.6	-0.58	-0.579999999999998	-4.96	-3.99	-0.81	-1.18	-1.33	-0.579999999999998	2.47	-7.35999999999999	-0.579999999999998	-3.88	-2.47	-6.3	1.7	-0.36	-0.51	-2.97	-0.569999999999999	-6.15	-1.07	-3.85	-1.17	-0.41	-1.62	0.869999999999999	-3.22	-0.0999999999999996	-1.43	-0.73	-3.18	-2.08	-0.649999999999999	2.5	-1.99	-0.14	-4.9	-4.02	-0.58	-7.48	-2.21	-1.31	-1.32	5.92	1.34	-0.57	-7.48	1.74	-6.79	-3.25	-3.52	1.96	-4.19	-1.59	-4.68	-0.84	-0.57	-3.42	-4.37	-0.890000000000001	-1.23	-2.28	-0.630000000000001	-0.31	-4.13	-4.76	0.26	1.54	-5.26	-0.0599999999999997	-4.21	-0.930000000000001	-0.21	-4.08	-4.83	-2.51	0.26	-3.4	-0.340000000000003	-4.91	-3.58	-4.2	-5.02	1.4	-3.21	-3.48	-1.76	-1.87	1.83	1.16	0.34	-2.52	0.700000000000001	-4.27	-5.13	-1.34	2.31	0.44	3.76	-3.69	3.58	0.52	-1.49	-0.52	-4.94	-0.839999999999999	-4.27	-2.59	-0.109999999999999	-0.58	0.0525000000000002	-2.1925	-0.272499999999999	0.0200000000000005	0.560714285714285	0.595714285714285	0.185	-1.13083333333333	-2.253	0.142857142857142	-0.438186813186813	0.673124999999999	-2.13375	-0.984285714285713	-0.700555555555557	-1.43285714285714	-2.634	-3.71	-1.83785714285714	0.200714285714287	-1.30416666666667	-1.268125	-1.42571428571429	-0.161666666666667	-1.629	-0.527857142857144	-2.08083333333333	-1.07071428571428	-0.290625	1.11625	-1.59333333333333	0.0750000000000011	-0.688823529411767	-0.620384615384616	-0.764444444444445	-0.1525	-1.155	-0.200625	-0.0355555555555558	-1.02333333333333	-0.3825	-0.669999999999998	0.123928571428571	-2.12807692307692	-0.32	-1.44	-0.910416666666666	-0.168749999999999	-0.356999999999999	-1.27875	-0.0899999999999999	0.0906249999999993	-1.34125	0.420625	0.743	0.0788888888888888	-0.377222222222223	-1.10266666666666	1.55958333333333	-1.50111111111111	-1.51357142857143	-0.256153846153845	-0.885714285714286	-0.824375	1.50318181818182	-0.509	0.0585000000000004	-2.2885	2.45333333333333	0.964545454545455	-0.0746428571428623	-0.351999999999997	-0.695	-0.16375	-0.8485	0.646666666666665	-0.774374999999999	-1.41277777777778	1.50625	-0.505714285714285	0.610833333333334	1.0085	0.146250000000002	-3.0225	0.243666666666662	2.35166666666667	0.0535714285714288	-0.227999999999998	-0.296666666666667	-0.686818181818182	-0.0632142857142863	-0.0154999999999994	0.695499999999999	-0.248750000000001	0.255625000000002	-1.79647058823529	-1.09433333333334	1.18875	-0.993125000000003	-1.73375	-0.0566666666666666	-0.930833333333332	0.535625	-1.93454545454545	0.889166666666668	0.180416666666666	-0.947083333333333	-0.953846153846154	0.1105	-0.786470588235295	-0.762727272727274	-0.65	-0.790000000000001	0.0875000000000004	-0.344	0.452857142857143	-1.345	-1.231875	-1.3409375	-0.883461538461539	-0.476105263157896	-1.068	-0.370714285714286	-1.34545454545455	0.318181818181817	-3.22529411764705	-0.675333333333331	-0.396000000000001	-0.131363636363634	1.58777777777778	2.71176470588235	2.23142857142857	-1.67222222222222	-0.57	-0.800000000000001	0.439545454545453	-0.899999999999999	-0.33	0.92	-0.0972727272727276	-1.46714285714286	-1.01285714285714	-0.356111111111112	-0.658333333333335	-0.905000000000001	-0.718214285714289	-1.509	-0.317222222222222	-1.08214285714286	-1.225625	-1.223125	-1.106875	1.21681818181818	-0.834444444444443	-0.796111111111111	-0.259230769230768	-0.0806249999999995	-1.055	0.0515000000000008	0.307499999999999	-2.366	-1.63083333333333	-0.535833333333333	-1.65933333333333	-0.84	-1.008	-1.66538461538461	-0.723125000000001	-0.458333333333334	0.0786363636363632	-1.38805555555555	-0.0627777777777787	-1.03318181818182	-1.12545454545455	0.00409090909090892	1.409	0.861666666666667	-0.321666666666665	1.11076923076923	-1.20142857142857	-2.3875	0.103333333333333	0.909166666666666	-0.188888888888888	0.507941176470588	-1.79	-0.714500000000001	-0.164375	-1.782	0.0357894736842113	-1.0565	-0.522272727272728	-1.36055555555556	-0.0577272727272717	-0.202500000000001	-0.403095238095238
chrXII_807183_C_T_-	YLR339C_chrXII_807183_C_T_72_2	FALSE	-0.136970975701226	UpStream	TRUE	TRUE	TRUE	FALSE	FALSE	FALSE	TRUE	NA	-0.861304906373055	1	73	1	0	0	1	0	-1	0	0	0.355263157894737	0.981818181818182	2.1531954220873	NA	NA	NA	NA	NA	NA	848	3.17	0.18652	0.498	NA	0	0	0	0	0	0	0	0	0	0	5.95	0	0	0	0	0	0	0	0	0	0	0	0	0	0	0	0	0	0	0	0	0	0	0	0	0	0	0	0	0	0	0	0	0	0	0	0	0	0	0	0	0	0	0	0	0	0	0	0	0	0	0	0	0	0	0	0	0	0	0	0	0	0	0	0	0	0	0	0	0	0	0	0	0	0	0	0	0	0	0	0	0	0	0	0	0	0	0	0	0	0	0	0	0	0	0	0	0	0	0	0	0	0	0	0	0	0	0	0	0	0	0	0	0	0	0	0	0	0	0	0	0	0	0	0	0	0	0	0	0	0	0	0	0	0	0	0	0	0	0	0	0	0	0	0	0	0	0	0	0	0	0	0	0	0	0	0	0	0	0	0	0	0	0	0	0	0	0	0	0	0	0	0	0	0	0	0	0	0	0	0	0	0	0	0	0	0	0	0	0	0	0	0	0	0	0	5.95	0	0	0	0	0	0	0	0	0	0	0	0	0	0	0	0	0	0	0	0	0	0	0	0	0	0	0	0	0	0	0	0	0	0	0	0	0	0	0	0	0	0	0	0	0	0	0	0	0	0	0	0	0	0	0	0	0	0	0	0	0	0	0	0	0	0	0	0	0	0	0	0	0	0	0	0	0	0	0	0	0	0	0	0	0	0	0	0	0	0	0	0	0	0	0	0	0	0	0	0	0	0	0	0	0	0	0	0	0	0	0	0	0	0	0	0	0	0	0	0	0	0	0	0	0	0	0	0	0	0	0	0	0	0	0	0	0	0	0	0	0	0	0	0	0	0	0	0	0	0	0	0	0	0	0	0	0	0	0	0	0	0	0	0	0	0	0	0	0	0	0	0	0	0	0	0	0	0	0	0	0	0	0	0	0	0	0	0	0	0	0	0	0	0	0	1	0	0	0	0	0	0	0	0	0	0	0	0	0	0	0	0	0	0	0	0	0	0	0	0	0	0	0	0	0	0	0	0	0	0	0	0	0	0	0	0	0	0	0	0	0	0	0	0	0	0	0	0	0	0	0	0	0	0	0	0	0	0	0	0	0	0	0	0	0	0	0	0	0	0	0	0	0	0	0	0	0	0	0	0	0	0	0	0	0	0	0	0	0	0	0	0	0	0	0	0	0	0	0	0	0	0	0	0	0	0	0	0	0	0	0	0	0	0	0	0	0	0	0	0	0	0	0	0	0	0	0	0	0	0	0	0	0	0	0	0	0	0	0	0	0	0	0	0	0	0	0	0	0	0	0	0	0	0	0	0	0	0	0	0	0	0	0	0	0	0	0	0	0	0	0	0	0	0	0	0	0	0	0	0	0	0	0	0	0	0	0	0	0	0	0	0	0	0	0	0	0	0	0	0	0	0	0	0	0	0	0	0	0	0	0	0	0	0	0	0	0	0	0	0	0	0	0	0	0	0	0	0	0	0	0	0	0	0	0	0	0	0	0	0	0	0	0	0	0	0	0	0	0	0	0	0	0	0	0	0	0	0	0	0	0	0	0	0	0	0	0	0	0	0	0	0	0	0	0	0	0	0	0	0	0	0	0	0	0	0	0	0	0	0	0	0	0	0	0	0	0	0	0	0	0	0	0	0	0	0	0	0	0	0	0	0	0	0	0	0	0	0	0	0	0	0	0	0	0	0	0	0	0	0	0	0	0	0	0	0	0	0	0	0	0	0	0	0	0	0	0	0	0	0	0	0	0	0	0	0	0	0	0	0	0	0	0	0	0	0	0	0	0	0	0	0	0	0	0	0	0	0	0	0	0	0	0	0	0	0	0	0	0	0	0	0	0	0	0	0	0	0	0	0	0	0	0	0	0	0	0	0	0	0	0	0	0	0	0	0	0	0	0	0	0	0	0	0	0	0	0	0	0	0	0	0	0	0	0	0	0	0	0	0	0	0	0	0	0	0	0	0	0	0	0	0	0	0	0	0	0	0	0	0	0	0	0	0	0	0	0	0	0	0	0	0	0	0	0	0	0	0	0	0	0	0	0	0	0	0	0	0	0	0	0	0	0	0	0	0	0	0	0	0	0	0	0	0	0	0	0	0	0	0	0	0	0	0	0	0	0	0	0	0	0	0	0	0	0	0	0	0	0	0	0	0	0	0	0	0	0	0	0	0	0	0	0	0	0	0	0	0	0	0	0	0	0	0	0	0	0	0	0	0	0	0	0	0	0	0	0	0	0	0	0	0	0	0	0	0	0	0	0	0	0	0	0	0	0	0	0	0	0	0	0	0	0	0	0	0	0	0	0	0	0	0	0	0	0	0	0	0	0	0	0	0	0	0	0	0	0	0	0	0	0	0	0	0	0	0	0	0	0	0	0	0	0	0	0	0	0	0	0	0	0	0	0	0	0	0	0	0	0	0	0	0	0	0	0	0	0	0	0	0	0	0	0	0	0	0	0	0	0	0	0	0	0	0	0	0	0	0	0	0	0	0	0	0	0	0	0	0	0	0	0	0	0	0	0	0	0	0	0	0	0	0	0	0	0	0	0	0	0	0	0	0	0	0	0	0	0	0	0	0	0	0	0	0	0	0	0	0	0	0	0	0	0	0	0	0	0	0	0	0	0	0	0	0	0	0	0	0	0	0	0	0	0	0	0	0	0	0	0	0	0	0	0	0	0	0	0	0	0	0	0	0	0	0	0	0	0	0	0	5.95	0	0	0	0	0	0	0	0	0	0	0	0	0	0	0	0	0	0	0	0	0	0	0	0	0	0	0	0	0	0	0	0	0	0	0	0	0	0	0	0	0	0	0	0	0	0	0	0	0	0	0	0	0	0	0	0	0	0	0	0	0	0	0	0	0	0	0	0	0	0	0	0	0	0	0	0	0	0	0	0	0	0	0	0	0	0	0	0	0	0	0	0	0	0	0	0	0	0	0	0	0	0	0	0	0	0	0	0	0	0	0	0	0	0	0	0	0	0	0	0	0	0	0	0	0	0	0	0	0	0	0	0	0	0	0	0	0	0	0	0	0	0	0	0	0	0	0	0	0	0	0	0	0	0	0	0	0	0	0	0	0	0	0	0	0	0	0	0	0	0	0	0	0	0	0	0	0	0	0	0	0	0	0	0	0	0	0	0	0	0	0	0	0	0	0	5.95	0	0	0	0	0	0	0	0	0	0	0	0	0	0	0	0	0	0	0	0	0	0	0	0	0	0	0	0	0	0	0	0	0	0	0	0	0	0	0	0	0	0	0	0	0	0	0	0	0	0	0	0	0	0	0	0	0	0	0	0	0	0	0	0	0	0	0	0	0	0	0	0	0	0	0	0	0	0	0	0	0	0	0	0	0	0	0	0	0	0	0	0	0	0	0	0	0	0	0	0	0	0	0	0	0	0	0	0	0	0	0	0	0	0	0	0	0	0	0	0	0	0	0	0	0	0	0	0	0	0	0	0	0	0	0	0	0	0	0	0	0	0	0	0	0	0	0	0	0	0	0	0	0	0	0	0	0	0	0	0	0	0	0	0	0	0	0	0	0	0	0	0	0	0	0	0	0	0	0	0	0	0	0	0	0	0	0	0	0	0	0	0	0	0	0	1	0	0	0	0	0	0	0	0	0	0	0	0	0	0	0	0	0	0	0	0	0	0	0	0	0	0	0	0	0	0	0	0	0	0	0	0	0	0	0	0	0	0	0	0	0	0	0	0	0	0	0	0	0	0	0	0	0	0	0	0	0	0	0	0	0	0	0	0	0	0	0	0	0	0	0	0	0	0	0	0	0	0	0	0	0	0	0	0	0	0	0	0	0	0	0	0	0	0	0	0	0	0	0	0	0	0	0	0	0	0	0	0	0	0	0	0	0	0	0	0	0	0	0	0	0	0	0	0	0	0	0	0	0	0	0	0	0	0	0	0	0	0	0	0	0	0	0	0	0	0	0	0	0	0	0	0	0	0	0	0	0	0	0	0	0	0	0	0	0	0	0	0	0	0	0	0	0	0	0	0	0	0	0	0	0	-4.57	-4.57	-5.09	2.87	3.84	4	3.99	-0.58	-1.03	-5.15	-1.06	-0.640000000000001	-3.22	-5.15	-1.08	-0.840000000000002	-2.19	-2.66	-0.58	4	-0.58	-1.64	-1.64	-5.15	-5.15	-0.58	-2.18	-5.15	-2.03	0.829999999999999	2.13	1.95	-0.989999999999999	-1.49	-1.32	0.579999999999998	-3.79	-0.399999999999999	3.84	-0.58	-0.130000000000001	-2.36	3.84	-0.67	-2.6	-3.42	-0.92	-0.420000000000001	-1.76	-1.93	-0.21	-4.41	-5.15	-0.68	-4.96	0.409999999999999	0.86	0.259999999999998	3.79	-1.55	-4.39	-0.4	-4.96	0.32	-1.02	-2.59	0.630000000000001	-2.82	4.54	-2.35	-2.13	0.0800000000000001	-0.0499999999999998	-3	-3.23	0.520000000000007	-1.68	2.9	-1.63	-0.579999999999998	6.33	-2.29	1.57	-7.27	2.5	0.620000000000001	-0.57	0.0599999999999987	-4.96	0.56	-0.779999999999998	6.33	-0.279999999999999	-7.48	-1.11	5.63000000000001	0.0499999999999989	6.15	-0.959999999999999	-1.68	0.32	2.37	-1.32	-0.969999999999999	-4.39	-0.799999999999997	-4.04	-2.79	0.95	0.089999999999999	0.73	-2.6	-3.77	-1.14	-1.12	-1.64	-1.57	-3.3	-2.94	-0.169999999999998	-1.86	-3.9	-1.27	-4.02	-1.83	-7.48	-3.66	1.35	-2.05	-0.58	2.82	3.8	-0.579999999999998	1.59	1.64	-1.27	-7.48	-3.35	-1.34	0.59	-5.05	-0.65	-4.22	-2.36	0.35	-4.21	-4.14	0.15	-0.569999999999999	-2.82	-3.55	-0.58	-1.47	0.100000000000001	-3.65	-2.9	0.65	0.149999999999999	0.0299999999999994	-3.18	-0.620000000000001	-2.62	1.75	-3.7	-2.44	-2.48	-1.77	-0.58	-2.4	-0.980000000000001	-1.08	0.199999999999998	-0.58	-0.58	0.51	1.99	-0.15	-2.67	2.63	1.39	-5.14	1.19	-0.13	2.47	-0.74	-1.44	0.35	-0.540000000000002	-3.07	3.99	-2.82	2.11	1.26	-0.58	-0.580000000000001	0.0400000000000008	0.00333333333333385	-1.886	-1.01233333333333	0.3315	0.894285714285715	1.77	0.737666666666668	-0.152000000000001	-1.9055	0.620000000000001	1.26190476190476	0.282500000000001	-2.83625	-0.800000000000001	-0.724444444444446	-0.870000000000001	-2.5215	-3.62	-0.494285714285715	0.98	-1.29666666666667	-1.5725	-2.96285714285714	-0.261000000000001	-2.591	-0.0571428571428569	-1.924	-1.40285714285714	-0.6525	0.678749999999999	1.18833333333333	0.00111111111110951	-0.521764705882354	-0.563076923076924	-0.113333333333333	-0.482499999999998	-1.09071428571428	-0.63125	1.08333333333333	0.110833333333332	-0.265000000000001	-0.342222222222222	-0.450714285714287	-1.22384615384616	-0.634166666666667	-1.32	-1.3725	-0.226666666666667	-0.328999999999999	-2.56	-0.37	0.16625	-1.96125	1.26	0.827500000000001	0.101111111111112	0.326666666666667	-1.05066666666667	2.89416666666667	-3.73333333333333	-1.92571428571429	-0.286153846153846	-0.572857142857142	-0.805	1.92181818181818	0.0860000000000003	-0.200999999999999	-2.494	2.24416666666666	0.83	0.387857142857143	0.0226666666666695	0.65	0.0837500000000002	-1.831	-0.689444444444444	-1.4225	-1.34388888888889	1.58875	-0.525714285714283	1.79466666666667	1.558	0.68125	-2.69375	-0.097333333333335	1.76133333333333	1.30571428571429	-1.73399999999999	-0.0949999999999998	-0.36090909090909	-0.548571428571432	0.379000000000001	0.746	0.18	1.38375	-1.38999999999999	-0.972666666666665	1.715	-0.998749999999998	-2.48375	0.784444444444445	-0.323666666666666	1.345625	-1.76090909090909	0.107333333333333	0.144166666666671	-1.15	-1.21846153846154	0.178	-0.948235294117646	-0.187272727272727	-1.603	-0.95875	0.185624999999998	-0.65	0.411428571428573	-1.63428571428571	-1.15875	-1.0875	0.669999999999998	0.236000000000001	-1.022	-0.17	-1.01454545454546	1.78818181818182	-3.27882352941176	-1.41066666666667	0.288	-0.173636363636362	2.19222222222222	1.56411764705882	3.03818181818182	-1.17	0.494545454545456	-0.445833333333329	-0.643636363636361	-0.687000000000001	-0.898000000000001	0.930999999999999	0.123636363636365	-2.73857142857143	-0.668571428571429	-0.396666666666667	-0.575555555555557	-1.12272727272727	-1.50142857142857	-1.652	-0.997777777777777	-1.12428571428571	-2.4475	-1.07125	-0.959999999999999	1.25181818181818	0.350000000000001	-1.25111111111111	-0.868461538461538	0.3325	-0.783000000000001	0.247	0.286999999999999	-1.76	-2.16566666666667	1.635	-1.828	-0.9015	-0.946	-1.91230769230769	-0.0587499999999999	-1.04222222222222	0.149090909090908	-1.39722222222222	-0.108888888888888	-0.00636363636363768	-0.0209090909090914	1.31909090909091	1.581	0.86	-0.331111111111111	0.973846153846154	-1.49285714285714	-2.3875	0.439333333333333	0.925	0.357777777777779	0.237058823529411	-2.31	-0.174999999999999	1.05125	-1.786	0.119473684210526	-0.887	-0.210909090909093	-1.36833333333333	0.374545454545455	0.00187499999999829	-0.458571428571428	-4.57	-2.56	-5.15	0.63	-0.58	-5.15	-5.15	-4.57	-0.33	-3.94	-3.28	-0.5	-0.58	1.95	-2.18	-5.15	-0.799999999999999	-3.98	-3.78	-0.579999999999998	-0.58	-0.58	2.21	-5.15	-0.58	-4.45	-3.98	1.75	-0.0700000000000003	1.68	-5.15	2.52	0.309999999999999	-2.64	1.36	1.63	-2.2	-0.399999999999999	-3.27	-2.74	-2.53	-4.34	-2.87	-4.1	1.98	-3.99	-5.15	-1.66	1.01	-0.76	-0.58	-3.7	-1.68	-2.05	3.81	-2.46	-2.28	-0.58	-1.49	-0.8	-0.58	-4.45	-4.96	-0.73	-2.27	0.22	0.32	-2.46	-1.26	-0.120000000000001	4.76000000000001	-2.21	-2.64	-5.08	-0.579999999999998	6.33	-3.3	-3.92	-0.42	-5.36	-4.32	0.639999999999997	-6.88	-0.579999999999998	4.66	0.619999999999999	-0.68	-0.579999999999998	-0.58	-3.7	-1.73	-0.579999999999998	1.49	-7.48	-7.36	-0.579999999999998	1.45	-0.579999999999999	-1.22	1.67	0.140000000000001	-0.579999999999998	-0.0100000000000016	-4.67	0	1.98	-0.52	0.15	0.489999999999999	-0.470000000000001	-0.31	-1.74	-4.74	-0.81	-2.65	-0.729999999999999	-2.35	-2.38	-3.97	-4.35	-1.59	-2.46	-1.09	-0.720000000000002	-0.579999999999998	-6.91	-2.09	-2.75	0.5	0.800000000000001	5.97	0.73	-0.0700000000000038	-0.149999999999999	1.27	0.200000000000001	1.03	-2.95	-3.08	1.78	-1.43	-0.140000000000001	-2.88	-3.9	-0.74	-1.19	-4.1	1.19	-1.09	-0.0200000000000005	-1.18	-0.58	-0.96	-1.72	-3.34	1.19	-0.13	-0.7	-0.379999999999999	-3.48	-2.57	-0.35	-2.98	-3.06	-0.57	-1.92	0.120000000000001	-1.65	-1.04	0.3	0.109999999999999	0.21	-2.19	-1.85	-2.01	1.15	-0.0899999999999999	1.57	2.68	1.75	-5.14	0.860000000000001	-0.0800000000000001	-1.97	2.11	-3.99	-0.57	-1.11	-3.29	0.330000000000002	-1.96	2.18	1.04	0.34	1.76	8.88178419700125e-16	-0.514333333333331	-2.09366666666667	0.386666666666667	0.0280000000000005	0.227142857142857	-0.578571428571429	-0.785333333333334	-1.94233333333333	-2.29	-0.334285714285716	-1.30714285714286	1.06375	-1.43125	-1.16857142857143	-0.676666666666668	-1.99571428571429	-1.9935	-3.8	-3.18142857142857	-0.578571428571429	-0.843	-0.963750000000001	0.111428571428572	-0.311	-0.0465	-0.998571428571429	-1.90466666666667	-0.738571428571429	0.0712499999999991	1.55375	-3.92433333333333	0.14888888888889	-0.855882352941176	-0.677692307692308	-1.41555555555556	0.1775	-1.21928571428571	0.229999999999999	-1.15444444444444	-2.1575	-0.5	-0.997777777777777	0.698571428571427	-3.03230769230769	-0.00583333333333158	-1.56	-0.448333333333334	-0.110833333333334	-0.385000000000002	0.00250000000000039	0.19	0.0149999999999988	-0.72125	-0.418749999999999	0.392000000000001	0.0566666666666666	-1.08111111111111	-1.15466666666667	0.225000000000001	0.731111111111112	-1.10142857142857	-0.226153846153846	-1.19857142857143	-0.84375	1.08454545454545	-1.104	0.318	-2.083	2.6625	1.09909090909091	-0.537142857142854	-0.726666666666667	-2.04	-0.411250000000001	0.134	1.98277777777778	-0.126249999999999	-1.48166666666667	1.42375	-0.485714285714286	-1.15766666666667	0.459	-0.388749999999998	-3.35125	0.584666666666664	1.76133333333333	-1.19857142857143	1.278	-0.404666666666667	-1.01272727272727	0.422142857142855	-0.409999999999997	0.645000000000003	-0.677500000000002	-0.872500000000002	-2.20294117647057	-1.21599999999999	0.662500000000001	-0.987500000000001	-0.983750000000001	-0.897777777777776	-1.224	-0.274375000000003	-2.10818181818182	1.277	0.216666666666665	-0.744166666666667	-0.689230769230769	0.0430000000000001	-0.624705882352941	-1.33818181818182	0.302999999999999	-0.62125	-0.010625000000001	-0.0379999999999994	0.494285714285714	-1.05571428571429	-1.305	-1.594375	-2.43692307692308	0.359999999999999	-1.114	-0.571428571428571	-1.67636363636364	-1.15181818181818	-3.17176470588235	0.0600000000000023	-1.08	-0.0890909090909098	0.983333333333334	3.85941176470588	1.23272727272727	-2.17444444444445	-1.63454545454545	-1.15416666666667	1.52272727272727	-1.113	0.238	0.908999999999999	-0.318181818181818	-0.195714285714285	-1.35714285714286	-0.315555555555555	-0.741111111111111	-0.687272727272726	0.0650000000000013	-1.366	0.363333333333333	-1.04	-0.00375000000000014	-1.375	-1.25375	1.18181818181818	-2.01888888888889	-0.341111111111115	0.349999999999998	-0.493749999999999	-1.327	-0.144	0.328000000000001	-2.339	-0.628666666666668	-2.62566666666667	-1.49066666666667	-0.778500000000001	-1.07	-1.41846153846154	-1.3875	0.125555555555556	0.00818181818181785	-1.37888888888889	-0.0166666666666657	-2.06	-2.23	-1.31090909090909	1.237	0.863333333333333	-0.312222222222221	1.24769230769231	-0.91	-2.3875	-0.232666666666665	0.893333333333333	-0.735555555555557	0.778823529411765	-1.27	-1.254	-1.38	-1.778	-0.0478947368421032	-1.226	-0.833636363636364	-1.35277777777778	-0.489999999999998	-0.406874999999999	-0.347619047619048	-4.57	-3.97	-5.15	2.87	3.84	4	-0.580000000000001	-4.57	-1.03	-5.15	-1.06	-0.5	-2.13	-5.07	-2.18	-5.15	-0.799999999999999	-2.73	-0.58	4	-0.58	-1.64	2.21	-5.15	-5.15	-4.45	-3.98	-0.84	-1.72	1.68	2.13	2.52	-0.989999999999999	-1.49	-1.32	1.63	-2.2	-0.399999999999999	3.84	-0.58	-0.130000000000001	-2.36	-2.87	-0.67	-2.6	-3.99	-5.15	-0.420000000000001	-1.76	-0.76	-0.58	-4.41	-3.76	-0.68	-4.96	0.409999999999999	0.86	-0.58	3.79	-0.8	-4.39	-0.4	-4.96	0.32	-2.27	-2.59	0.32	-2.82	-0.44	-2.35	4.76000000000001	-2.21	-1.87	-5.08	-0.579999999999998	6.33	-1.68	-1.04	-1.63	-5.36	6.33	-2.29	1.1	-2.32	4.66	0.619999999999999	-0.57	-0.579999999999998	-4.96	0.56	-1.73	6.33	-0.279999999999999	-7.48	-1.11	5.63000000000001	0.0499999999999989	6.15	-0.959999999999999	-1.68	0.32	2.37	-1.32	-0.969999999999999	-0.00999999999999979	1.98	-1.39	-1.76	0.95	0.089999999999999	0.73	-1.74	-4.74	-0.81	-2.65	-0.729999999999999	-2.35	-3.3	-2.94	-0.169999999999998	-1.59	-3.9	-1.09	-2	-1.83	-6.91	-3.66	1.35	-2.05	-0.58	5.97	3.8	-0.579999999999998	1.59	1.27	0.200000000000001	-3.3	-2.95	-3.08	0.59	-1.43	-0.65	-3.14	-3.9	-0.74	-1.19	-4.14	1.19	-1.09	-0.0200000000000005	-3.55	-0.58	-0.96	0.100000000000001	-3.65	-1.43	-0.13	-0.0699999999999994	0.0299999999999994	-3.18	-2.25	-0.35	1.75	-3.06	-0.57	-1.92	-1.77	-0.58	-1.04	0.129999999999999	-1.08	0.21	-0.58	-0.58	0.51	1.99	-0.0899999999999999	-2.24	2.63	1.39	-5.14	1.19	-0.13	2.47	2.11	-3.99	0.35	-0.540000000000002	-3.29	3.99	-1.96	2.11	1.04	-0.58	-0.580000000000001	0.0400000000000008	-0.2555	-1.98983333333333	-0.312833333333334	0.17975	0.560714285714287	0.595714285714285	-0.0238333333333323	-1.04716666666667	-2.09775	0.142857142857142	-0.520219780219779	0.673125000000001	-2.13375	-0.984285714285715	-0.700555555555557	-1.43285714285715	-2.2575	-3.71	-1.83785714285714	0.200714285714286	-1.06983333333333	-1.268125	-1.42571428571429	-0.286	-1.31875	-0.527857142857142	-1.91433333333333	-1.07071428571429	-0.290625	1.11625	-1.368	0.0749999999999993	-0.688823529411764	-0.620384615384616	-0.764444444444445	-0.1525	-1.155	-0.200625	-0.0355555555555558	-1.02333333333333	-0.382499999999999	-0.669999999999998	0.123928571428571	-2.12807692307692	-0.32	-1.44	-0.910416666666666	-0.168749999999999	-0.356999999999999	-1.27875	-0.0899999999999999	0.0906250000000002	-1.34125	0.420625	0.609750000000002	0.0788888888888888	-0.377222222222223	-1.10266666666666	1.55958333333333	-1.50111111111111	-1.51357142857143	-0.256153846153847	-0.885714285714288	-0.824375	1.50318181818182	-0.509	0.0585000000000004	-2.2885	2.45333333333333	0.964545454545455	-0.0746428571428623	-0.352	-0.695	-0.163749999999999	-0.848500000000001	0.646666666666665	-0.774374999999999	-1.41277777777778	1.50625	-0.505714285714285	0.3185	1.0085	0.14625	-3.0225	0.24366666666667	1.76133333333333	0.0535714285714288	-0.227999999999998	-0.249833333333333	-0.686818181818182	-0.0632142857142881	-0.0154999999999959	0.695499999999999	-0.248750000000001	0.255625	-1.79647058823529	-1.09433333333333	1.18875	-0.993124999999999	-1.73375	-0.0566666666666666	-0.773833333333332	0.535625	-1.93454545454545	0.692166666666667	0.180416666666666	-0.947083333333333	-0.953846153846154	0.1105	-0.786470588235294	-0.762727272727273	-0.650000000000001	-0.789999999999999	0.0874999999999986	-0.344	0.452857142857143	-1.345	-1.231875	-1.3409375	-0.883461538461535	0.298	-1.068	-0.370714285714286	-1.34545454545454	0.318181818181824	-3.22529411764705	-0.675333333333331	-0.396000000000001	-0.131363636363638	1.58777777777778	2.71176470588235	2.13545454545455	-1.67222222222222	-0.57	-0.799999999999997	0.439545454545453	-0.899999999999999	-0.33	0.92	-0.0972727272727258	-1.46714285714286	-1.01285714285714	-0.35611111111111	-0.658333333333333	-0.904999999999999	-0.718214285714289	-1.509	-0.317222222222222	-1.08214285714286	-1.225625	-1.223125	-1.106875	1.21681818181818	-0.834444444444445	-0.796111111111111	-0.259230769230768	-0.0806249999999995	-1.055	0.0515000000000008	0.307499999999999	-2.0495	-1.39716666666667	-0.495333333333333	-1.65933333333333	-0.84	-1.008	-1.66538461538462	-0.723125000000001	-0.458333333333334	0.0786363636363632	-1.38805555555556	-0.0627777777777787	-1.03318181818182	-1.12545454545455	0.00409090909090892	1.409	0.861666666666667	-0.321666666666667	1.11076923076923	-1.20142857142857	-2.3875	0.103333333333333	0.909166666666667	-0.188888888888888	0.507941176470588	-1.79	-0.714500000000001	-0.164375	-1.782	0.0357894736842113	-1.0565	-0.522272727272728	-1.36055555555556	-0.0577272727272717	-0.202500000000001	-0.403095238095238
chrXII_807281_G_C_-	YLR339C_chrXII_807281_G_C_72_2	FALSE	-0.155719972940344	UpStream	TRUE	TRUE	TRUE	FALSE	FALSE	FALSE	TRUE	FALSE	-0.650130511812868	1	73	1	0	0	0	-1	1	0	0	0.388157894736842	1	2.1531954220873	NA	NA	NA	NA	NA	NA	946	1.78	0	0.43	0.43	0	0	0	0	0	0	0	0	0	0	0	0	0	0	0	0	0	0	0	0	0	0	0	0	0	0	0	0	0	0	0	0	0	0	0	0	0	0	0	0	0	0	0	0	0	0	0	0	0	0	0	0	0	0	0	0	0	0	0	0	0	0	0	0	0	0	0	0	0	0	0	0	0	0	0	0	0	0	0	0	0	0	0	0	0	0	0	0	0	0	0	0	0	0	0	0	0	0	0	0	0	0	0	0	0	0	0	0	0	0	0	0	0	0	0	0	0	0	0	0	0	0	0	0	0	0	0	0	0	0	0	0	0	0	0	0	0	0	0	0	0	0	0	0	0	0	0	0	0	0	0	0	0	0	0	0	0	0	0	0	0	0	0	0	0	0	0	0	0	0	0	0	0	0	0	0	0	0	0	0	0	0	0	0	0	0	0	0	0	0	0	0	0	0	0	0	0	0	0	0	0	0	0	0	0	0	0	0	0	0	0	0	0	0	0	0	0	0	0	0	0	0	0	0	0	0	0	0	0	0	0	0	0	0	0	0	0	0	0	0	0	0	0	0	0	0	0	0	0	0	0	0	0	0	0	0	0	0	0	0	0	0	0	0	0	0	0	0	0	0	0	0	0	0	0	0	0	0	0	0	0	0	0	0	0	0	0	0	0	0	0	0	0	0	0	0	0	0	0	0	0	0	0	0	0	0	0	0	0	0	0	0	0	0	0	0	0	0	0	0	0	0	0	0	0	0	0	0	0	0	0	0	0	0	0	0	0	0	0	0	0	0	0	0	0	0	0	0	0	0	0	0	0	0	0	0	0	0	0	0	0	0	0	0	0	0	0	0	0	0	0	0	0	0	0	0	0	0	0	0	0	0	0	0	0	0	0	0	0	0	0	0	0	0	0	0	0	0	0	0	0	0	0	0	0	0	0	0	0	0	0	0	0	0	0	0	0	0	0	0	0	0	0	0	0	0	0	0	0	0	0	0	0	0	0	0	0	0	0	0	0	0	0	0	0	0	0	0	0	0	0	0	0	0	0	0	0	0	0	0	0	0	0	0	0	0	0	0	0	0	0	0	0	0	0	0	0	0	0	0	0	0	0	0	0	0	0	0	0	0	0	0	0	0	0	0	0	0	0	0	0	0	0	0	0	0	0	0	0	0	0	0	0	0	0	0	0	0	0	0	0	0	0	0	0	0	0	0	0	0	0	0	0	0	0	0	0	0	0	0	0	0	0	0	0	0	0	0	0	0	0	0	0	0	0	0	0	0	0	0	0	0	0	0	0	0	0	0	0	0	0	0	0	0	0	0	0	0	0	0	0	0	0	0	0	0	0	0	0	0	0	0	0	0	0	0	0	0	5.3	0	0	0	0	0	0	0	0	0	0	0	0	0	0	0	0	0	0	0	0	0	0	0	0	0	0	0	0	0	0	0	0	0	0	0	0	0	0	0	0	0	0	0	0	0	0	0	0	0	0	0	0	0	0	0	0	0	0	0	0	0	0	0	0	0	0	0	0	0	0	0	0	0	0	0	0	0	0	0	0	0	0	0	0	0	0	0	0	0	8.08	0	0	0	0	0	0	0	0	0	0	0	0	0	0	0	0	0	0	0	0	0	0	0	0	0	0	0	0	0	0	0	0	0	0	0	0	0	0	0	0	0	0	0	0	0	0	0	0	0	0	0	0	0	0	0	0	0	0	0	0	0	0	0	0	0	0	0	0	0	0	0	0	0	0	0	0	0	0	0	0	0	0	0	0	0	0	0	0	0	0	0	0	0	0	0	0	0	0	0	0	0	0	0	0	0	5.3	0	0	0	0	0	0	0	0	0	0	0	0	0	0	0	0	0	0	0	0	0	0	0	0	0	0	0	0	0	0	0	0	0	0	0	0	0	0	0	0	0	0	0	0	0	0	0	0	0	0	0	0	0	0	0	0	0	0	0	0	0	0	0	0	0	0	0	0	0	0	0	0	0	0	0	0	0	0	0	0	0	0	0	0	0	0	0	0	0	8.08	0	0	0	0	0	0	0	0	0	0	0	0	0	0	0	0	0	0	0	0	0	0	0	0	0	0	0	0	0	0	0	0	0	0	0	0	0	0	0	0	0	0	0	0	0	0	0	0	0	0	0	0	0	0	0	0	0	0	0	0	0	0	0	0	0	0	0	0	0	0	0	0	0	0	0	0	0	0	0	0	0	0	0	0	0	0	0	0	0	0	0	0	0	0	0	0	0	0	0	0	0	0	0	0	0	1	0	0	0	0	0	0	0	0	0	0	0	0	0	0	0	0	0	0	0	0	0	0	0	0	0	0	0	0	0	0	0	0	0	0	0	0	0	0	0	0	0	0	0	0	0	0	0	0	0	0	0	0	0	0	0	0	0	0	0	0	0	0	0	0	0	0	0	0	0	0	0	0	0	0	0	0	0	0	0	0	0	0	0	0	0	0	0	0	0	1	0	0	0	0	0	0	0	0	0	0	0	0	0	0	0	0	0	0	0	0	0	0	0	0	0	0	0	0	0	0	0	0	0	0	0	0	0	0	0	0	0	0	0	0	0	0	0	0	0	0	0	0	0	0	0	0	0	0	0	0	0	0	0	0	0	0	0	0	0	0	0	0	0	0	0	0	0	0	0	0	0	0	0	0	0	0	0	0	0	0	0	0	0	0	0	0	0	0	0	0	0	0	0	0	0	5.3	0	0	0	0	0	0	0	0	0	0	0	0	0	0	0	0	0	0	0	0	0	0	0	0	0	0	0	0	0	0	0	0	0	0	0	0	0	0	0	0	0	0	0	0	0	0	0	0	0	0	0	0	0	0	0	0	0	0	0	0	0	0	0	0	0	0	0	0	0	0	0	0	0	0	0	0	0	0	0	0	0	0	0	0	0	0	0	0	0	8.08	0	0	0	0	0	0	0	0	0	0	0	0	0	0	0	0	0	0	0	0	0	0	0	0	0	0	0	0	0	0	0	0	0	0	0	0	0	0	0	0	0	0	0	0	0	0	0	0	0	0	0	0	0	0	0	0	0	0	0	0	0	0	0	0	0	0	0	0	0	0	0	0	0	0	0	0	0	0	0	0	0	0	0	0	0	0	0	0	0	0	0	0	0	0	0	0	0	0	0	0	0	0	0	0	0	5.3	0	0	0	0	0	0	0	0	0	0	0	0	0	0	0	0	0	0	0	0	0	0	0	0	0	0	0	0	0	0	0	0	0	0	0	0	0	0	0	0	0	0	0	0	0	0	0	0	0	0	0	0	0	0	0	0	0	0	0	0	0	0	0	0	0	0	0	0	0	0	0	0	0	0	0	0	0	0	0	0	0	0	0	0	0	0	0	0	0	8.08	0	0	0	0	0	0	0	0	0	0	0	0	0	0	0	0	0	0	0	0	0	0	0	0	0	0	0	0	0	0	0	0	0	0	0	0	0	0	0	0	0	0	0	0	0	0	0	0	0	0	0	0	0	0	0	0	0	0	0	0	0	0	0	0	0	0	0	0	0	0	0	0	0	0	0	0	0	0	0	0	0	0	0	0	0	0	0	0	0	0	0	0	0	0	0	0	0	0	0	0	0	0	0	0	0	1	0	0	0	0	0	0	0	0	0	0	0	0	0	0	0	0	0	0	0	0	0	0	0	0	0	0	0	0	0	0	0	0	0	0	0	0	0	0	0	0	0	0	0	0	0	0	0	0	0	0	0	0	0	0	0	0	0	0	0	0	0	0	0	0	0	0	0	0	0	0	0	0	0	0	0	0	0	0	0	0	0	0	0	0	0	0	0	0	0	1	0	0	0	0	0	0	0	0	0	0	0	0	0	0	0	0	0	0	0	0	0	0	0	0	0	0	0	0	0	0	0	0	0	0	0	0	0	0	0	0	0	0	0	0	0	0	0	0	0	0	0	0	0	0	0	0	0	0	0	0	0	0	0	0	0	0	0	0	0	0	0	0	0	0	0	0	0	0	0	0	0	0	0	0	0	0	0	0	0	0	0	0	0	0	0	1.15	0.48	0.0300000000000002	0.0600000000000005	1.87	-0.709999999999999	-4.57	-4.08	1.31	0.439999999999999	-3.74	4.57	4.57	0	2.59	0	4.57	1.1	-3.78	2.13	4.57	4.57	1.56	-4.09	4.57	-3.05	-3.4	1.39	0	0	-4.57	-1.12	-0.41	-0.7	0.680000000000001	2.92	0.92	0	-3.18	-1.9	0.0600000000000001	-4.56	-1.44	0.550000000000001	-0.850000000000001	-4.06	3.15	-4.21	4.42	4.57	3.72	-3.11	3.78	-2.69	3.25	0.36	-1.37	6.9	-5.74	6.9	4.38	0.79	4.38	0.77	0	-0.0600000000000005	0.96	1.08	-6.77	1.29	-6.9	-0.65	-2.99	-0.0699999999999985	1.28	-0.19	4.95	-0.370000000000001	3.7	-6.9	2.84	0	-4.08	-3.16	6.85	0	-1.77635683940025e-15	0.0299999999999976	-0.00999999999999979	-3.85	-1.02	6.9	2.96	0.680000000000001	-6.78	0.470000000000006	-0.120000000000001	4.43	3.93	-6.9	1.65	6.72	-3.36	-6.9	1.15	1.12	-0.0800000000000001	2.53	0.169999999999999	0.73	-0.29	1.45	2.68	0.99	-1.36	-1.55	-0.56	2.43	2.16	-6.47	-1.35	1.72	-0.91	-1.75	0.609999999999999	-1.38	-1.2	3.36	0.629999999999999	6.8	4.51	-4.78	1.74	-1.2	-1.55	-1.69	5.87	0.29	-3.2	-3.01	0.399999999999999	0.32	-0.220000000000001	-1.79	-0.89	0.0300000000000011	1.41	-0.17	3.44	2.66	0.929999999999999	-1.02	-0.7	-1.05	-0.8	0.399999999999999	0.809999999999999	2.15	-1.13	-2.8	-0.3	2.66	-3.07	2.81	1.26	-4.57	1.61	0.0300000000000011	-1.61	0.0999999999999999	0.130000000000001	0.82	2.2	1.87	-3.97	0.9	0.31	0.739999999999999	0.17	2.08	-3.87	0.23	-1.51	4.56	-1.95	3.53	1.18	-1.57	-1.94	1.22	-4.57	2.71	0.0800000000000001	-0.690000000000001	0	-0.46	-0.251666666666667	0.153333333333334	0.745000000000001	0.0540000000000003	1.18	-0.0185714285714269	-1.52333333333333	-2.80166666666667	-0.00400000000000134	-0.0214285714285722	-1.52	0.74625	1.7575	0.987142857142855	-0.746666666666666	-1.80142857142857	0.110000000000001	0.207142857142859	-2.64714285714286	0.219999999999999	0.553333333333333	0.567499999999999	1.73	-0.461666666666668	3.614	-2.10285714285714	-0.163333333333332	1.23285714285714	1.21875	0.0424999999999986	-3.74	-0.328888888888889	0.347647058823529	-0.523846153846154	-1.30888888888889	-0.436666666666667	-0.053571428571427	1.47125	-0.454444444444444	-0.9725	0.182	-0.356666666666669	0.370000000000001	-0.405384615384616	0.906666666666666	0.236666666666666	-0.272500000000001	0.258333333333333	0.234	1.64125	0.085	0.380000000000001	1.1425	-0.303749999999999	0.878	1.29111111111111	-0.352222222222224	1.00466666666667	-0.2775	3.77666666666667	1.97857142857143	0.147692307692308	0	0.737499999999999	-0.937272727272727	0.343999999999999	0.443999999999999	0.92	-1.5625	1.78727272727273	-0.992142857142859	-0.500666666666667	-1.66	-0.5975	0.91	-0.332222222222223	1.19875	-0.366666666666664	-0.25625	-2.20428571428572	-0.793333333333333	0.00200000000000244	-0.438750000000001	0.574999999999999	2.48666666666666	0	-0.724285714285713	1.55	0.293333333333333	0.640909090909091	0.587857142857143	0.57	1.318	-0.385000000000002	-0.866250000000001	0.365294117647068	0.172000000000004	1.34	0.467499999999998	1.4175	0.776666666666664	0.688333333333334	-0.180625000000006	-0.594545454545454	0.731666666666666	-1.65666666666667	-0.0708333333333337	0.308461538461539	-0.16	0.297058823529412	-0.760909090909092	1.295	0.0537500000000009	0.0843749999999979	0.0619999999999994	-0.432857142857143	0.172857142857143	0.561249999999999	-0.524374999999999	-2.27461538461538	-0.282999999999999	0.407	-0.998571428571429	-0.828181818181818	1.16636363636363	0.267647058823535	0.0859999999999985	0.902000000000001	1.71545454545454	-0.0888888888888886	-0.424117647058823	-1.64636363636364	-0.312222222222225	-0.571818181818184	-0.945	1.07	-0.477	-0.434	-0.169	-0.331818181818182	1.91	0.157142857142857	-0.06111111111111	-0.571111111111111	0.190000000000001	0.199999999999999	0.317	-0.534444444444444	-0.482857142857141	1.53375	-0.296250000000001	-0.287500000000001	-0.183636363636365	-1.71222222222222	1.63333333333333	0.943846153846152	-1.30375	-0.357000000000001	-0.450000000000001	-0.052999999999999	-1.032	2.12833333333333	-4.005	0.178666666666667	0.150500000000001	-0.481	0.991538461538465	-0.258750000000001	-0.292222222222222	-0.256363636363636	0.0183333333333344	-0.414444444444444	-1.47272727272727	-1.58	-0.539090909090909	-0.303999999999999	-0.0813333333333337	-0.104444444444445	0.221538461538462	1.41142857142857	0	0.450666666666667	-0.0866666666666669	-0.204444444444446	-0.331764705882353	0.777777777777779	-0.169	-1.0675	-0.105999999999998	-0.0931578947368443	-0.604000000000001	0.77	-0.0155555555555562	-0.322727272727278	-0.199375	0.554285714285715	1.15	4.57	-4.51	1.19	0	0	3.41	4.55	3.85	0	-0.54	2.41	0	-2.34	4.57	4.12	2.89	2.42	4.57	4.57	0.67	0.629999999999999	0	-1.79	-4.36	4.56	0.53	-2.88	-0.81	-1.61	4.57	1.52	1.58	-2.57	-0.56	2.19	-0.0999999999999996	0.84	-0.4	4.57	-0.0600000000000005	-0.2	3.32	0.989999999999999	-1.79	-1.75	3.45	-1.51	4.14	-4.04	2.59	-1.74	-4.57	0	-4.39	-0.36	-1.64	-4.46	0	-5.95	-4.38	0.19	0	3.97	-3.08	2.7	-1.4	-1.47	0.250000000000004	-4.48	-0.470000000000002	0.829999999999999	3.4	0.48	2.61	1.07	5.27	-3	1.4	-1.06	0	6.9	-0.21	-4.04	-5.93	0	4.39	1.85	0.67	-6.04	0.449999999999998	-0.329999999999998	-3	-6.9	2.52	6.44000000000001	-4.14	-4.43	6.84	0.85	-6.13	6.72	-6.9	-6.9	-4.39	4.65	1.3	1.36	0.35	-1.17	2.94	-1.44	0.83	0.84	-1.35	-1.64	-0.42	3.79	1.97	4.33	-0.660000000000001	2.07	1.71	-4	-1.38	-1.25	-0.100000000000001	-3.5	-0.870000000000003	-1.03	-3.73	3.45	5.65	0.66	0.949999999999999	-6.12	-0.440000000000001	4.12	0.47	-0.7	-4.48	1.97	0.089999999999999	3.04	0.0999999999999996	-5.28	1.61	4.25	4.38	-2.63	3.12	0.659999999999999	0	4.57	-4.3	-2.41	0	4.09	0.16	-2.44	2.09	-2.5	5.77	2.36	1.41	-0.859999999999999	-1.66	-2.13	2.9	2.6	-0.729999999999997	1.61	4.57	4.55	4.55	1.75	0	0.81	-0.69	-2.09	-3.87	-3.22	-1.63	2.53	-1.18	-3.51	0.69	4.33	-0.879999999999999	1.1	-1.01	0.0800000000000001	0.0800000000000001	4.57	2.02	1.07	0.251666666666667	-0.153333333333334	-0.745000000000001	-0.0540000000000003	-1.18	0.0185714285714278	1.52333333333333	2.80166666666667	0.00399999999999956	0.0214285714285705	0.22547619047619	-0.746250000000002	-1.7575	-0.987142857142857	0.746666666666666	1.80142857142857	-0.110000000000001	-0.207142857142857	2.64714285714286	-0.219999999999999	-0.553333333333333	-0.567499999999999	-1.73	0.461666666666666	-3.614	2.10285714285714	0.163333333333334	-1.23285714285714	-1.21875	-0.0425000000000004	3.74	0.328888888888889	-0.347647058823529	0.523846153846154	1.30888888888889	0.436666666666667	0.053571428571427	-1.47125	0.454444444444444	0.972499999999998	-0.182	0.356666666666666	-0.370000000000001	0.405384615384616	-0.906666666666666	-0.236666666666666	0.272500000000001	-0.258333333333335	-0.234	-1.64125	-0.085	-0.38	-1.1425	0.30375	-0.877999999999999	-1.29111111111111	0.352222222222223	-1.00466666666667	0.2775	-3.77666666666667	-1.97857142857143	-0.147692307692308	0	-0.7375	0.937272727272727	-0.344	-0.443999999999999	-0.92	1.5625	-1.78727272727273	0.992142857142859	0.500666666666667	1.66	0.5975	-0.91	0.332222222222221	-1.19875	0.366666666666664	0.25625	2.20428571428571	0.793333333333335	-0.00199999999999889	0.438750000000001	-0.574999999999999	-2.48666666666666	0	0.724285714285713	-1.55	-0.293333333333332	-0.640909090909091	-0.587857142857143	-0.57	-1.318	0.384999999999998	0.866249999999999	-0.365294117647061	-0.171999999999997	-1.34	-0.467500000000001	-1.4175	-2.73763888888889	-0.688333333333333	0.180624999999999	0.594545454545454	-0.731666666666666	1.65666666666667	0.0708333333333346	-0.30846153846154	0.16	-0.297058823529412	0.760909090909091	-1.295	-0.0537499999999991	-0.0843750000000014	-0.0620000000000003	0.432857142857143	-0.172857142857143	-0.561249999999999	0.524374999999999	2.27461538461539	0.282999999999999	-0.407000000000001	0.998571428571428	0.828181818181818	-1.16636363636363	-0.267647058823528	-0.0859999999999985	-0.902000000000001	-1.71545454545454	0.0888888888888886	0.424117647058821	1.64636363636364	0.312222222222221	0.571818181818184	0.945	-1.07	0.477	0.433999999999997	0.168999999999999	0.331818181818182	-1.91	-0.157142857142857	0.0611111111111118	0.571111111111112	-0.19	-0.200000000000003	-0.317	0.534444444444444	0.482857142857144	-1.53375	0.296250000000001	0.287500000000001	0.183636363636365	1.71222222222222	-1.63333333333333	-0.943846153846156	1.30375	0.356999999999999	0.450000000000001	0.052999999999999	1.032	-2.12833333333333	4.005	-0.178666666666665	-0.150500000000001	0.481	-0.991538461538461	0.258749999999999	0.292222222222222	0.256363636363638	-0.0183333333333326	0.414444444444445	1.47272727272727	1.58	0.53909090909091	0.304	0.0813333333333333	0.104444444444447	-0.221538461538462	-1.41142857142857	0	-0.450666666666667	0.0866666666666669	0.204444444444444	0.331764705882353	-0.777777777777779	0.168999999999999	1.0675	0.105999999999998	0.0931578947368408	0.603999999999999	-0.770000000000001	0.0155555555555544	0.322727272727274	0.199375	-0.554285714285713	1.15	1.99	-4.5	1.19	0	0	-4.57	-4.02	3.35	0	-0.54	4.57	1.75	-2.34	2.59	0	4.09	2.42	1.3	4.57	4.57	2.07	1.56	-4.09	-4.36	-3.05	-2.7	1.39	0	0	3.72	-1.12	-0.41	-0.7	-0.56	2.92	-0.0999999999999996	0.0800000000000001	-0.4	4.57	0.0600000000000001	-0.2	-1.44	0.989999999999999	-0.850000000000001	-1.75	3.15	-2.53	4.14	4.57	3.72	-1.74	-0.29	0	-4.39	-0.36	-1.64	0.790000000000001	0	2.18	-4.38	0.65	0	3.01	-2.87	2.7	0.96	-1.47	-6.77	-4.48	-4.85	-0.320000000000001	3.4	0.48	1.28	-0.19	4.95	-0.370000000000001	1.4	-6.9	0	6.9	-0.21	-4.04	-5.93	0	4.39	0.0299999999999976	0.67	-6.04	-1.02	-0.329999999999998	-3	-6.9	2.52	6.44000000000001	-0.120000000000001	-4.43	6.84	0.819999999999999	-6.13	6.72	-6.9	-6.9	-3.24	1.12	-0.0800000000000001	1.36	0.35	-1.17	2.94	1.45	2.68	0.84	-1.36	-1.55	-0.42	3.79	1.97	2.86	-1.35	2.07	1.71	-4	-1.38	-1.38	-0.100000000000001	-3.5	-0.870000000000003	-1.03	4.51	2.19	5.65	0.66	0.949999999999999	-1.69	-0.440000000000001	0.29	-2.81	-0.7	-0.4	1.97	-0.220000000000001	-1.79	-0.609999999999999	0.0300000000000011	1.61	-0.17	3.44	2.66	1.6	0.659999999999999	-0.7	4.57	-2.04	0.399999999999999	0	3.45	-1.13	-2.44	2.09	-1.8	0.660000000000001	2.81	1.41	-4.57	-1.66	-2.13	-1.61	0.0999999999999999	-0.729999999999997	1.57	4.57	4.55	4.55	0.9	0.31	0.81	0.17	-2.09	-3.87	-3.22	-1.63	3.65	-1.95	3.53	0.69	4.33	-1.56	1.22	-4.57	0.0800000000000001	0.0800000000000001	4.57	2.02	1.07	0	0	0	0	0	0	0	-1.77635683940025e-15	0	-1.77635683940025e-15	-1.00978021978022	0	0	-1.77635683940025e-15	0	0	0	0	0	0	0	0	0	0	0	0	0	0	0	0	0	0	0	0	0	0	0	0	0	0	0	0	0	-3.5527136788005e-15	1.77635683940025e-15	0	3.5527136788005e-15	0	0	1.77635683940025e-15	0	0	0	0	0	0	0	0	0	3.5527136788005e-15	0	0	0	0	0	0	0	0	0	0	0	0	0	0	0	0	0	-3.5527136788005e-15	1.77635683940025e-15	-3.5527136788005e-15	0	0	0	0	7.105427357601e-15	0	0	0	0	0	3.5527136788005e-15	0	0	0	0	0	0	0	0	0	-1.2218954248366	0	0	0	0	0	0	0	0	0	0	0	0	0	0	0	0	0	0	3.5527136788005e-15	0	-8.88178419700125e-16	0	0	0	0	0	3.5527136788005e-15	0	0	0	0	0	0	0	0	3.5527136788005e-15	0	0	1.77635683940025e-15	0	0	0	0	0	0	0	0	0	0	0	0	0	0	0	0	0	0	0	0	-1.77635683940025e-15	-8.88178419700125e-16	0	0	0	1.77635683940025e-15	0	0	-1.77635683940025e-15	0	0	0	0	1.77635683940025e-15	1.77635683940025e-15	0	-8.88178419700125e-16	0	0	-1.77635683940025e-15	0	0	0	0	0	0	-1.77635683940025e-15	0	0	0	0	0	0	-1.77635683940025e-15	0	0
chrXII_807311_C_A_-	YLR339C_chrXII_807311_C_A_72_2	NA	-0.704229240407052	UpStream	TRUE	TRUE	TRUE	FALSE	FALSE	FALSE	TRUE	FALSE	-0.759594050963922	1	73	1	0	1	0	0	-1	0	0	0.368421052631579	0.982456140350877	2.1531954220873	NA	NA	NA	NA	NA	NA	976	1.78	0	0.427	0.427	0	0	0	0	0	0	0	0	0	0	0	0	0	0	0	0	0	0	0	0	0	0	0	0	0	0	0	0	0	0	0	0	0	0	0	0	0	0	0	0	0	0	0	0	0	0	0	0	0	0	0	0	0	0	0	0	0	0	0	0	0	0	0	0	0	0	0	0	0	0	0	0	0	0	0	0	0	0	0	0	0	0	0	0	0	0	0	0	0	0	0	0	0	0	0	0	0	0	0	0	0	0	0	0	0	0	0	0	0	0	0	0	0	0	0	0	0	0	0	0	0	0	0	0	0	0	0	0	0	0	0	0	0	0	0	0	0	0	0	0	0	0	0	0	0	0	0	0	0	0	0	0	0	0	0	0	0	0	0	0	0	0	0	0	0	0	0	0	0	0	0	0	0	0	0	0	0	0	0	0	0	0	0	0	0	0	0	0	0	0	0	0	0	0	0	0	0	0	0	0	0	0	0	0	0	0	0	0	0	0	0	0	0	0	0	0	0	0	0	0	0	0	0	0	0	0	0	0	0	0	0	0	0	0	0	0	0	0	0	0	0	0	0	0	0	0	0	0	0	0	0	0	0	0	0	0	0	0	0	0	0	0	0	0	0	0	0	0	0	0	0	0	0	0	0	0	0	0	0	0	0	0	0	0	0	0	0	0	0	0	0	0	0	0	0	0	0	0	0	0	0	0	0	0	0	0	0	0	0	0	0	0	0	0	0	0	0	0	0	0	0	0	0	0	0	0	0	0	0	0	0	0	0	0	0	0	0	0	0	0	0	0	0	0	0	0	0	0	0	0	0	0	0	0	0	0	0	0	0	0	0	0	0	0	0	0	0	0	0	0	0	0	0	0	0	0	0	0	0	0	0	0	0	0	0	0	0	0	0	0	0	0	0	0	0	0	0	0	0	0	0	0	0	0	0	0	0	0	0	0	0	0	0	0	0	0	0	0	0	0	0	0	0	0	0	0	0	0	0	0	0	0	0	0	0	0	0	0	0	0	0	0	0	0	0	0	0	0	0	0	0	0	0	0	0	0	0	0	0	0	0	0	0	0	0	0	0	0	0	0	0	0	0	0	0	0	0	0	0	0	0	0	0	0	0	0	0	0	0	0	0	0	0	0	0	0	0	0	0	0	0	0	0	0	0	0	0	0	0	0	0	0	0	0	0	0	0	0	0	0	0	0	0	0	0	0	0	0	0	0	0	0	0	0	0	0	0	0	0	0	0	0	0	0	0	0	0	0	0	0	0	0	0	0	0	0	0	0	0	0	0	0	0	0	0	0	0	0	0	0	0	0	0	0	0	0	0	0	0	0	0	0	0	0	0	0	0	0	0	0	0	0	0	0	0	0	0	0	0	0	0	0	0	0	0	0	0	0	0	0	0	0	0	0	0	0	0	0	0	0	0	0	0	0	0	0	0	0	0	0	0	0	0	0	0	0	0	0	0	0	0	0	0	0	0	0	0	0	0	0	0	0	0	0	0	0	0	0	0	0	0	0	0	0	0	0	0	0	0	0	0	0	0	0	0	0	0	0	0	0	0	0	0	0	0	0	0	0	0	0	0	0	0	0	0	0	0	0	0	0	0	0	0	0	0	0	0	0	0	0	0	0	0	0	0	0	0	0	0	0	0	0	0	0	0	0	0	0	0	0	0	0	0	0	0	0	0	0	0	0	0	0	0	0	0	0	0	0	0	0	0	0	0	0	0	0	0	0	0	0	0	0	0	0	0	0	0	0	0	0	0	0	0	0	0	0	0	0	0	0	0	0	0	0	0	0	0	0	0	0	0	0	0	0	0	0	0	0	0	0	0	0	0	0	0	0	0	0	0	0	0	0	0	0	0	0	0	0	0	0	0	0	0	0	0	0	0	0	0	0	0	0	0	0	0	0	0	0	0	0	0	0	0	0	0	0	0	0	0	0	0	0	0	0	0	0	0	0	0	0	0	0	0	0	0	0	0	0	0	0	0	0	0	0	0	0	0	0	0	0	0	0	0	0	0	0	0	0	0	0	0	0	0	0	0	0	0	0	0	0	0	0	0	0	0	0	0	0	0	0	0	0	0	0	0	0	0	0	0	0	0	0	0	0	0	0	0	0	0	0	0	0	0	0	0	0	0	0	0	0	0	0	0	0	0	0	0	0	0	0	0	0	0	0	0	0	0	0	0	0	0	0	0	0	0	0	0	0	0	0	0	0	0	0	0	0	0	0	0	0	0	0	0	0	0	0	0	0	0	0	0	0	0	0	0	0	0	0	0	0	0	0	0	0	0	0	0	0	0	0	0	0	0	0	0	0	0	0	0	0	0	0	0	0	0	0	0	0	0	0	0	0	0	0	0	0	0	0	0	0	0	0	0	0	0	0	0	0	0	0	0	0	0	0	0	0	0	0	0	0	0	0	0	0	0	0	0	0	0	0	0	0	0	0	0	0	0	0	0	0	0	0	0	0	0	0	0	0	0	0	0	0	0	0	0	0	0	0	0	0	0	0	0	0	0	0	0	0	0	0	0	0	0	0	0	0	0	0	0	0	0	0	0	0	0	0	0	0	0	0	0	0	0	0	0	0	0	0	0	0	0	0	0	0	0	0	0	0	0	0	0	0	0	0	0	0	0	0	0	0	0	0	0	0	0	0	0	0	0	0	0	0	0	0	0	0	0	0	0	0	0	0	0	0	0	0	0	0	0	0	0	0	0	0	0	0	0	0	0	0	0	0	0	0	0	0	0	0	0	0	0	0	0	0	0	0	0	0	0	0	0	0	0	0	0	0	0	0	0	0	0	0	0	0	0	0	0	0	0	0	0	0	0	0	0	0	0	0	0	0	0	0	0	0	0	0	0	0	0	0	0	0	0	0	0	0	0	0	0	0	0	0	0	0	0	0	0	0	0	0	0	0	0	0	0	0	0	0	0	0	0	0	0	0	0	0	0	0	0	0	0	0	0	0	0	0	0	0	0	0	0	0	0	0	0	0	0	0	0	0	0	0	0	0	0	0	0	0	0	0	0	0	0	0	0	0	0	0	0	0	0	0	0	0	0	0	0	0	0	0	0	0	0	0	0	0	0	0	0	0	0	0	0	0	0	0	0	0	0	0	0	0	0	0	0	0	0	0	0	0	0	0	0	0	0	0	0	0	0	0	0	0	0	0	0	0	0	0	0	0	0	0	0	0	0	0	0	0	0	0	0	0	0	0	0	0	0	0	0	0	0	0	0	0	0	0	0	0	0	0	0	0	0	0	0	0	0	0	0	0	0	0	0	0	0	0	0	0	0	0	0	0	0	0	0	0	0	0	0	0	0	0	0	0	0	0	0	0	0	0	0	0	0	0	0	0	0	0	0	0	0	0	0	0	0	0	0	0	0	0	0	0	0	0	0	0	0	0	0	0	0	0	0	0	0	0	0	0	0	0	0	0	0	0	0	0	0	0	0	0	0	0	0	0	0	0	0	0	0	0	0	0	0	0	0	0	0	0	0	0	0	0	0	0	0	0	0	0	0	0	0	0	0	0	0	0	0	0	0	0	0	0	0	0	0	0	0	0	0	0	0	0	0	0	0	0	0	0	0	0	0	0	0	0	0	0	0	0	0	0	0	0	0	0	0	0	0	0	0	0	0	0	0	0	0	0	0	0	0	0	0	0	0	0	0	0	0	0	0	0	0	0	0	0	0	0	0	0	0	0	0	0	0	0	0	0	0	0	0	0	0	0	0	0	0	0	0	0	0	0	0	0	0	0	0	0	0	0	0	0	0	0	0	0	0	0	0	0	0	0	0	0	0	0	0	0	0	0	0	0	0	0	0	0	0	0	0	0	0	0	0	0	0	0	0	0	0	0	0	0	0	0	0	0	0	0	0	0	0	0	0	0	0	0	0	0	0	0	0	0	0	0	0	0	0	0	0	0	0	0	0	0	0	0	0	0	0	0	0	0	0	0	0	0	0	0	0	0	0	0	0	0	0	0	0	0	0	0	0	0	0	0	0	0	-0.0100000000000007	-3.16	-0.300000000000001	-4.33	-2.45	-1.02	4	0.18	-3	-5.15	-0.58	1.38	-4.5	-5.15	-2.18	-3.16	-5.15	-4.41	-0.58	4	-0.57	-3.61	-5.15	3.83	-5.15	-0.16	-4.33	-2.67	-1.64	0.789999999999999	2.41	-0.31	1.65	1.07	0.200000000000001	1.58	-4.44	-2.29	-3.94	-0.58	-2.32	-1.24	1.1	-1.79	-4.57	-1.27	-4.19	-1.67	-0.159999999999998	-3.05	-1.85	-3.12	-2.21	-1.34	-4.96	-5.5	-0.84	-6.86	-2.77	-2.44	-4.96	-3.18	-4.39	-2.04	0.120000000000001	-0.720000000000001	-0.41	-3.79	4.24	-0.560000000000002	-1.5	0.890000000000001	-1	-0.04	1.2	0.63	-5.39	-1.03	2.76	1.91	0.22	-0.75	-1.18	-7.48	-7.43	6.32	-4.28	-7.48	-1.14	-4.7	-2.1	-4.95	0.199999999999999	1.34	3.43	-0.579999999999998	0.83	-4.07	-7.48	-3.35	-1.8	-2.55	5.43	-7.29	3.8	5.39	-0.0299999999999998	-2.45	-0.33	-1.44	-1	-1.65	-4.04	-0.57	-1.27	-1.01	-3.04	-4.57	-1.51	-2.63	-0.0300000000000002	-0.77	-0.79	-5.11	-7.48	-6.37	2.25	2.46	-7.48	1.51	0.91	5.15	-5.06	-0.939999999999998	1.44	-1.12	3.22	-0.61	2.39	0.54	-1.82	-0.0999999999999996	-0.649999999999999	1.79	-3.17	-0.219999999999999	-2.36	-2.62	0.830000000000001	-2.13	-0.840000000000001	-1.21	1.88	-1.51	-2.03	-1.32	2.53	-2.31	-1.06	0.949999999999999	-1.46	-2.99	1.32	-0.790000000000001	-2.24	-1.84	-5.13	0.120000000000001	3.98	-0.17	-1.58	-5.15	-0.580000000000001	-0.58	-2.19	0.88	1.2	0.159999999999998	2.42	-3.56	-5.14	0.81	1.83	-1.27	4	-3.05	-2.71	-0.0600000000000005	-4.86	0.710000000000001	-2.05	-1.98	0.12	-3.1	-0.790000000000001	-0.72	0.0399999999999991	-2.64833333333333	-0.235000000000001	-0.318000000000001	-0.952857142857143	-0.56	0.946666666666667	0.921666666666667	-2.598	-0.312857142857144	0.212857142857143	0.317500000000001	-3.18875	-2.15571428571429	0.0700000000000003	-0.194285714285714	-2.43	-4.00714285714286	-0.534285714285715	-0.798571428571428	-1.34	-1.53125	-1.61857142857143	0.348333333333334	-4.194	1.10428571428572	-1.88	-1.97142857142857	-1.1475	1.51125	-0.081666666666667	0.477777777777778	-1.20352941176471	-0.153846153846155	-0.106666666666667	0.614166666666666	-1.16571428571429	-1.24125	-0.699999999999999	-1.185	-0.682	-0.641111111111112	0.328571428571429	-2.62692307692307	-0.9125	-1.79666666666667	-0.175833333333335	-0.369166666666668	-0.619	-1.63875	0.105	-0.365	-1.86375	-0.114999999999998	-0.572000000000001	-1.23444444444445	-0.728888888888889	-2.15933333333333	0.502499999999998	-3.04555555555556	-3.08	-0.373846153846154	-1.19857142857143	-1.58125	2.02181818181818	-1.448	-0.126000000000001	-3.003	4.225	-0.688181818181818	0.455000000000005	-0.225999999999999	-0.38	0.186249999999999	-0.776	2.315	-1.325	-1.115	1.68	1.71857142857143	0.155000000000001	0.456999999999997	0.0500000000000007	-3.92625	-1.902	2.35166666666666	-0.474285714285715	-0.271999999999998	-0.865	-1.65363636363636	-0.165714285714287	-0.980000000000004	-0.673000000000002	-0.2925	-0.00624999999999964	-2.56823529411764	-1.388	-0.677500000000002	-1.455	-2.40125	-1.67444444444444	-2.295	-0.09375	-1.51363636363637	0.888333333333334	1.87333333333333	-0.673333333333333	-0.997692307692308	0.203	-0.921764705882353	-0.577272727272728	-0.992	-0.675000000000001	-0.0949999999999989	-0.0999999999999996	0.927142857142857	-1.22857142857143	-1.86625	-1.07	-0.162307692307692	0.642999999999999	-1.521	0.427142857142857	-0.848181818181818	-2.31818181818182	-3.43941176470588	-0.0259999999999998	-1.982	-1.80454545454545	1.07222222222222	4.2835294117647	2.87909090909091	-1.86222222222222	-1.06272727272727	-0.209166666666668	0.452727272727273	-0.635999999999999	0.672000000000001	1.078	0.0136363636363637	-2.10571428571428	-1.51428571428571	-0.254444444444445	-0.17	-0.877272727272727	-0.134999999999998	-1.683	0.897777777777778	-0.557142857142856	-1.5375	-1.07875	-0.96625	1.36545454545455	-0.306666666666667	-1.97444444444444	-0.593846153846155	0.81	-0.970000000000001	0.306	0.381	-1.47	-3.28	1.77833333333333	-1.66933333333333	-0.929	-0.589	-2.41	-1.12875	0.417777777777777	0.264545454545456	-1.39722222222222	0.397777777777778	-0.587272727272728	-0.65	-0.771818181818182	1.541	0.944666666666667	-0.207777777777778	1.02615384615385	-2.32142857142857	-2.3875	-0.683333333333332	0.979999999999999	-0.531111111111111	1.11058823529412	-2.04777777777778	-1.085	-0.3125	-1.672	0.0452631578947376	-0.622	-1.60363636363637	-1.33722222222222	-0.167272727272728	-0.2075	-0.901904761904762	-0.58	-4.71	1.03	-0.54	4	-5.15	-4.57	-4.05	-3.85	4	-0.179999999999999	1.16	-0.699999999999998	0	-5.15	-5.15	-2.8	-4.58	-4.57	4	-5.15	-5.15	-2.93	4	-0.58	-2.37	-1.58	0	0	-0.58	-2.74	0.369999999999999	-0.0299999999999994	-0.17	0.479999999999998	-3.51	-3.98	3.35	-0.97	-5.11	1.39	0.770000000000001	1.03	-1.1	-1.52	1.12	-5.13	1.91	3.87	-2.43	-2.37	1.49	-0.179999999999998	2.31	3.81	0.92	-0.21	-0.550000000000001	1.72	4.55	-0.58	-1.8	3.81	-3.74	-0.91	1.53	4.44	-1.24	0.359999999999999	4.36	-4.05	-1.59	-3.3	1.04	-1.39	-2.33	-1.77	-2.21	2.15	-0.0599999999999987	-3.03	6.29	0.26	-7.48	2.83	6.32	-4.96	-1.78	-3.21	-1.08	0.979999999999999	6.33	1.51	-0.17	-0.779999999999998	6.32	0.0399999999999991	6.15	-0.630000000000002	0.459999999999999	-0.65	-2.96	0.860000000000003	-5.62	-0.569999999999999	-0.579999999999998	-1.33	-1.96	1.58	-0.510000000000001	-1.95	0.82	-4.74	-0.219999999999997	-0.62	-1.83	-3.78	-2.85	-1.73	-4.54	-1.79	-0.49	-1.45	0.380000000000001	-1.83	-7.26	-0.58	-1.34	2.3	-0.579999999999998	2.82	0.73	3.25	1.58	1.03	4.45	-7.48	-1.89	0.559999999999995	-1.54	-0.57	-3.18	-0.17	-2.1	-1.55	0.82	-4.15	-0.350000000000001	0.96	0.0500000000000007	-1.82	-1.32	2.88	-3.59	3.39	1.58	-2.68	-2.08	-2.54	-0.3	-1.32	0.52	-4.25	-0.99	0.539999999999999	-5.13	-4.08	1.26	-5.15	-2.21	-1.97	-2.77	-5.12	-5.09	0.00999999999999979	0.890000000000001	-0.33	-1.37	1.95	-4.81	-5.14	-0.9	1.83	-1.74	-1.27	-2.12	3.1	-4.03	-4.86	1.12	-5.14	0.22	0.12	0.17	0.599999999999999	2.86	0.0649999999999995	-1.73666666666667	-0.31	0.358000000000001	2.07428571428571	1.75142857142857	-0.576666666666666	-3.18333333333333	-1.908	0.598571428571427	0.862857142857143	1.02875	-1.07875	0.187142857142858	-1.47111111111111	-2.67142857142857	-2.838	-3.41285714285714	-3.14142857142857	1.2	-1.26833333333333	-1.005	-1.23285714285714	-0.671666666666667	0.936	-2.16	-2.28166666666667	-0.170000000000001	0.56625	0.72125	-3.105	-0.327777777777778	-0.174117647058823	-1.08692307692308	-1.42222222222222	-0.919166666666666	-1.14428571428572	0.84	0.628888888888888	-0.861666666666665	-0.0829999999999993	-0.698888888888888	-0.0807142857142829	-1.62923076923077	0.272500000000001	-1.08333333333333	-1.645	0.0316666666666663	-0.0949999999999989	-0.918749999999999	-0.285	0.54625	-0.81875	0.956250000000001	2.058	1.39222222222222	-0.0255555555555551	-0.0459999999999994	2.61666666666667	0.043333333333333	0.0528571428571425	-0.138461538461538	-0.572857142857144	-0.0674999999999999	0.984545454545454	0.43	0.243	-1.574	0.681666666666665	2.61727272727273	-0.604285714285709	-0.478000000000002	-1.01	-0.51375	-0.920999999999999	-1.02166666666666	-0.223749999999999	-1.71055555555555	1.3325	-2.73	1.06666666666667	1.56	0.2425	-2.11875	2.38933333333334	2.35166666666667	0.581428571428573	-0.184000000000001	0.271666666666666	0.279999999999999	0.0392857142857146	0.949000000000002	2.064	-0.205000000000002	0.5175	-1.02470588235294	-0.800666666666668	3.055	-0.53125	-1.06625	1.56111111111111	0.433333333333334	1.165	-2.35545454545455	0.890000000000001	-1.5125	-1.22083333333333	-0.91	0.0179999999999998	-0.651176470588235	-0.948181818181818	-0.307999999999999	-0.905000000000001	0.270000000000003	-0.588	-0.0214285714285722	-1.46142857142857	-0.5975	-1.611875	-1.60461538461539	-0.0469999999999988	-0.615	-1.16857142857143	-1.84272727272727	2.95454545454545	-3.01117647058823	-1.32466666666667	1.19	1.54181818181818	2.10333333333333	1.14	1.39181818181818	-1.48222222222222	-0.077272727272728	-1.39083333333333	0.426363636363636	-1.164	-1.332	0.762	-0.208181818181817	-0.828571428571428	-0.511428571428572	-0.457777777777778	-1.14666666666667	-0.932727272727272	-1.30142857142857	-1.335	-1.53222222222222	-1.60714285714286	-0.91375	-1.3675	-1.2475	1.06818181818182	-1.36222222222222	0.382222222222223	0.0753846153846141	-0.97125	-1.14	-0.203000000000001	0.234000000000002	-3.262	0.0183333333333333	-2.85	-1.64933333333333	-0.751000000000001	-1.427	-0.920769230769231	-0.317500000000001	-1.33444444444445	-0.107272727272729	-1.37888888888889	-0.523333333333333	-1.47909090909091	-1.60090909090909	0.780000000000001	1.277	0.778666666666666	-0.435555555555554	1.19538461538462	-0.081428571428571	-2.3875	0.89	0.838333333333333	0.153333333333334	-0.0947058823529403	-1.53222222222222	-0.343999999999999	-0.0162500000000012	-1.892	0.026315789473685	-1.491	0.55909090909091	-1.38388888888889	0.0518181818181827	-0.1975	0.0957142857142852	-0.58	-4.71	1.03	-0.54	4	-5.15	4	0.18	-3.85	4	-0.179999999999999	1.16	-0.699999999999998	0	-2.18	-3.16	-2.8	-4.41	-0.58	4	-3.9	-5.15	-5.15	3.83	-0.58	-0.16	-3.7	0	0	0.789999999999999	2.41	-0.31	0.36	1.07	0.200000000000001	1.58	-3.98	3.35	-0.97	-5.11	-2.32	0.770000000000001	1.03	-1.1	-1.52	1.12	-4.19	1.91	3.87	-2.43	-2.2	1.49	-0.179999999999998	2.31	3.81	0.92	-0.21	-0.550000000000001	1.72	4.55	-0.58	-1.8	3.81	-3.74	-0.91	1.53	4.44	-1.24	4.24	4.36	-3	0.890000000000001	-3.3	1.04	1.2	0.63	-1.78	-1.03	2.15	1.91	-1.19	0.790000000000001	-1.18	-7.48	2.83	6.32	-4.96	-1.79	-3.21	-1.08	-0.83	6.33	1.51	-0.17	2.25	6.32	0.83	6.15	-3.33	-3.35	-0.65	-2.96	0.860000000000003	-7.29	3.23	5.39	-0.99	-2.45	0.33	-0.510000000000001	-1	0.82	-4.74	-0.219999999999997	-1.27	-1.01	-3.04	-2.85	-1.51	-2.63	-0.0300000000000002	-0.49	-0.79	-5.11	-1.83	-6.37	2.25	-1.34	2.3	0.169999999999998	0.91	5.15	3.25	1.58	1.44	4.45	-7.48	-0.61	0.559999999999995	0.32	-1.13	-3.18	-0.409999999999997	1.79	-3.17	0.82	-4.15	-2.62	0.830000000000001	0.0500000000000007	-0.840000000000001	-1.21	1.88	-2.26	3.39	1.58	2.53	-2.31	-1.89	0.88	-1.46	0.52	1.32	-0.99	-0.250000000000001	-1.84	-4.25	0.120000000000001	3.98	-0.17	-1.97	-5.15	-0.580000000000001	-0.58	0.00999999999999979	0.88	1.2	-1.37	2.17	-4.81	-5.14	-0.9	1.83	-1.27	4	-2.12	1.92	-3.94	-4.86	0.710000000000001	-2.05	0.22	0.12	0.17	0.599999999999999	2.86	0.0525000000000002	-2.1925	-0.272499999999999	0.0199999999999996	0.560714285714287	0.595714285714285	0.185	-1.13083333333333	-2.253	0.142857142857142	0.537857142857142	0.673125000000001	-2.13375	-0.984285714285715	-0.700555555555555	-1.43285714285714	-2.634	-3.71	-1.83785714285714	0.200714285714286	-1.30416666666667	-1.268125	-1.42571428571429	-0.161666666666667	-1.629	-0.527857142857142	-2.08083333333333	-1.07071428571428	-0.290625	1.11625	-1.59333333333334	0.0749999999999993	-0.688823529411764	-0.620384615384616	-0.764444444444445	-0.1525	-1.155	-0.200625	-0.0355555555555558	-1.02333333333333	-0.382499999999999	-0.669999999999998	0.123928571428571	-2.12807692307693	-0.32	-1.44	-0.91041666666667	-0.168750000000001	-0.356999999999999	-1.27875	-0.0899999999999999	0.0906249999999993	-1.34125	0.420624999999999	0.743	0.0788888888888888	-0.377222222222223	-1.10266666666667	1.55958333333333	-1.50111111111111	-1.51357142857143	-0.256153846153847	-0.885714285714286	-0.824375	1.50318181818182	-0.509	0.0585000000000004	-2.2885	2.45333333333333	0.964545454545455	-0.0746428571428552	-0.352	-0.695	-0.16375	-0.8485	0.646666666666665	-0.774374999999999	-1.41277777777778	1.50625	-0.505714285714285	0.610833333333334	1.0085	0.146250000000002	-3.0225	0.243666666666662	2.35166666666667	0.0535714285714288	-0.227999999999998	-0.296666666666667	-0.686818181818181	-0.0632142857142846	-0.0154999999999959	0.695499999999999	-0.248750000000001	0.255625	-1.79647058823529	-1.09433333333333	1.18875	-0.993124999999997	-1.73375	-0.0566666666666666	-0.930833333333334	0.535625	-1.93454545454545	0.889166666666668	0.18041666666667	-0.947083333333333	-0.953846153846154	0.1105	-0.786470588235294	-0.762727272727273	-0.649999999999999	-0.789999999999999	0.0875000000000021	-0.344	0.452857142857144	-1.345	-1.231875	-1.3409375	-0.883461538461539	0.298	-1.068	-0.370714285714286	-1.34545454545455	0.31818181818182	-3.22529411764705	-0.675333333333334	-0.395999999999997	-0.131363636363638	1.58777777777778	2.71176470588235	2.13545454545455	-1.67222222222222	-0.57	-0.800000000000001	0.439545454545456	-0.899999999999999	-0.330000000000002	0.92	-0.0972727272727276	-1.46714285714286	-1.01285714285714	-0.356111111111112	-0.658333333333333	-0.904999999999999	-0.718214285714286	-1.509	-0.317222222222222	-1.08214285714286	-1.225625	-1.223125	-1.106875	1.21681818181818	-0.834444444444443	-0.796111111111109	-0.259230769230772	-0.0806249999999995	-1.055	0.051499999999999	0.307500000000001	-2.366	-1.63083333333333	-0.535833333333333	-1.65933333333333	-0.840000000000002	-1.008	-1.66538461538462	-0.723125	-0.458333333333334	0.0786363636363632	-1.38805555555555	-0.0627777777777787	-1.03318181818182	-1.12545454545455	0.0040909090909107	1.409	0.861666666666667	-0.321666666666667	1.11076923076923	-1.20142857142857	-2.3875	0.103333333333333	0.909166666666666	-0.188888888888888	0.507941176470588	-1.79	-0.714499999999999	-0.164375	-1.782	0.0357894736842113	-1.0565	-0.522272727272727	-1.36055555555556	-0.0577272727272735	-0.202500000000001	-0.403095238095237
chrXII_807311_C_A_+	YLR341W_chrXII_807311_C_A_72_2	FALSE	-0.0790587421337659	UpStream	TRUE	TRUE	FALSE	FALSE	FALSE	FALSE	TRUE	FALSE	-1.00473826242245	1	73	1	0	1	0	0	-1	0	0	0.368421052631579	0.982456140350877	NA	0.391158158	0.309801	1	575	82	24	74	1.78	0	0.427	0.427	0	0	0	0	0	0	0	0	0	0	0	0	0	0	0	0	0	0	0	0	0	0	0	0	0	0	0	0	0	0	0	0	0	0	0	0	0	0	0	0	0	0	0	0	0	0	0	0	0	0	0	0	0	0	0	0	0	0	0	0	0	0	0	0	0	0	0	0	0	0	0	0	0	0	0	0	0	0	0	0	0	0	0	0	0	0	0	0	0	0	0	0	0	0	0	0	0	0	0	0	0	0	0	0	0	0	0	0	0	0	0	0	0	0	0	0	0	0	0	0	0	0	0	0	0	0	0	0	0	0	0	0	0	0	0	0	0	0	0	0	0	0	0	0	0	0	0	0	0	0	0	0	0	0	0	0	0	0	0	0	0	0	0	0	0	0	0	0	0	0	0	0	0	0	0	0	0	0	0	0	0	0	0	0	0	0	0	0	0	0	0	0	0	0	0	0	0	0	0	0	0	0	0	0	0	0	0	0	0	0	0	0	0	0	0	0	0	0	0	0	0	0	0	0	0	0	0	0	0	0	0	0	0	0	0	0	0	0	0	0	0	0	0	0	0	0	0	0	0	0	0	0	0	0	0	0	0	0	0	0	0	0	0	0	0	0	0	0	0	0	0	0	0	0	0	0	0	0	0	0	0	0	0	0	0	0	0	0	0	0	0	0	0	0	0	0	0	0	0	0	0	0	0	0	0	0	0	0	0	0	0	0	0	0	0	0	0	0	0	0	0	0	0	0	0	0	0	0	0	0	0	0	0	0	0	0	0	0	0	0	0	0	0	0	0	0	0	0	0	0	0	0	0	0	0	0	0	0	0	0	0	0	0	0	0	0	0	0	0	0	0	0	0	0	0	0	0	0	0	0	0	0	0	0	0	0	0	0	0	0	0	0	0	0	0	0	0	0	0	0	0	0	0	0	0	0	0	0	0	0	0	0	0	0	0	0	0	0	0	0	0	0	0	0	0	0	0	0	0	0	0	0	0	0	0	0	0	0	0	0	0	0	0	0	0	0	0	0	0	0	0	0	0	0	0	0	0	0	0	0	0	0	0	0	0	0	0	0	0	0	0	0	0	0	0	0	0	0	0	0	0	0	0	0	0	0	0	0	0	0	0	0	0	0	0	0	0	0	0	0	0	0	0	0	0	0	0	0	0	0	0	0	0	0	0	0	0	0	0	0	0	0	0	0	0	0	0	0	0	0	0	0	0	0	0	0	0	0	0	0	0	0	0	0	0	0	0	0	0	0	0	0	0	0	0	0	0	0	0	0	0	0	0	0	0	0	0	0	0	0	0	0	0	0	0	0	0	0	0	0	0	0	0	0	0	0	0	0	0	0	0	0	0	0	0	0	0	0	0	0	0	0	0	0	0	0	0	0	0	0	0	0	0	0	0	0	0	0	0	0	0	0	0	0	0	0	0	0	0	0	0	0	0	0	0	0	0	0	0	0	0	0	0	0	0	0	0	0	0	0	0	0	0	0	0	0	0	0	0	0	0	0	0	0	0	0	0	0	0	0	0	0	0	0	0	0	0	0	0	0	0	0	0	0	0	0	0	0	0	0	0	0	0	0	0	0	0	0	0	0	0	0	0	0	0	0	0	0	0	0	0	0	0	0	0	0	0	0	0	0	0	0	0	0	0	0	0	0	0	0	0	0	0	0	0	0	0	0	0	0	0	0	0	0	0	0	0	0	0	0	0	0	0	0	0	0	0	0	0	0	0	0	0	0	0	0	0	0	0	0	0	0	0	0	0	0	0	0	0	0	0	0	0	0	0	0	0	0	0	0	0	0	0	0	0	0	0	0	0	0	0	0	0	0	0	0	0	0	0	0	0	0	0	0	0	0	0	0	0	0	0	0	0	0	0	0	0	0	0	0	0	0	0	0	0	0	0	0	0	0	0	0	0	0	0	0	0	0	0	0	0	0	0	0	0	0	0	0	0	0	0	0	0	0	0	0	0	0	0	0	0	0	0	0	0	0	0	0	0	0	0	0	0	0	0	0	0	0	0	0	0	0	0	0	0	0	0	0	0	0	0	0	0	0	0	0	0	0	0	0	0	0	0	0	0	0	0	0	0	0	0	0	0	0	0	0	0	0	0	0	0	0	0	0	0	0	0	0	0	0	0	0	0	0	0	0	0	0	0	0	0	0	0	0	0	0	0	0	0	0	0	0	0	0	0	0	0	0	0	0	0	0	0	0	0	0	0	0	0	0	0	0	0	0	0	0	0	0	0	0	0	0	0	0	0	0	0	0	0	0	0	0	0	0	0	0	0	0	0	0	0	0	0	0	0	0	0	0	0	0	0	0	0	0	0	0	0	0	0	0	0	0	0	0	0	0	0	0	0	0	0	0	0	0	0	0	0	0	0	0	0	0	0	0	0	0	0	0	0	0	0	0	0	0	0	0	0	0	0	0	0	0	0	0	0	0	0	0	0	0	0	0	0	0	0	0	0	0	0	0	0	0	0	0	0	0	0	0	0	0	0	0	0	0	0	0	0	0	0	0	0	0	0	0	0	0	0	0	0	0	0	0	0	0	0	0	0	0	0	0	0	0	0	0	0	0	0	0	0	0	0	0	0	0	0	0	0	0	0	0	0	0	0	0	0	0	0	0	0	0	0	0	0	0	0	0	0	0	0	0	0	0	0	0	0	0	0	0	0	0	0	0	0	0	0	0	0	0	0	0	0	0	0	0	0	0	0	0	0	0	0	0	0	0	0	0	0	0	0	0	0	0	0	0	0	0	0	0	0	0	0	0	0	0	0	0	0	0	0	0	0	0	0	0	0	0	0	0	0	0	0	0	0	0	0	0	0	0	0	0	0	0	0	0	0	0	0	0	0	0	0	0	0	0	0	0	0	0	0	0	0	0	0	0	0	0	0	0	0	0	0	0	0	0	0	0	0	0	0	0	0	0	0	0	0	0	0	0	0	0	0	0	0	0	0	0	0	0	0	0	0	0	0	0	0	0	0	0	0	0	0	0	0	0	0	0	0	0	0	0	0	0	0	0	0	0	0	0	0	0	0	0	0	0	0	0	0	0	0	0	0	0	0	0	0	0	0	0	0	0	0	0	0	0	0	0	0	0	0	0	0	0	0	0	0	0	0	0	0	0	0	0	0	0	0	0	0	0	0	0	0	0	0	0	0	0	0	0	0	0	0	0	0	0	0	0	0	0	0	0	0	0	0	0	0	0	0	0	0	0	0	0	0	0	0	0	0	0	0	0	0	0	0	0	0	0	0	0	0	0	0	0	0	0	0	0	0	0	0	0	0	0	0	0	0	0	0	0	0	0	0	0	0	0	0	0	0	0	0	0	0	0	0	0	0	0	0	0	0	0	0	0	0	0	0	0	0	0	0	0	0	0	0	0	0	0	0	0	0	0	0	0	0	0	0	0	0	0	0	0	0	0	0	0	0	0	0	0	0	0	0	0	0	0	0	0	0	0	0	0	0	0	0	0	0	0	0	0	0	0	0	0	0	0	0	0	0	0	0	0	0	0	0	0	0	0	0	0	0	0	0	0	0	0	0	0	0	0	0	0	0	0	0	0	0	0	0	0	0	0	0	0	0	0	0	0	0	0	0	0	0	0	0	0	0	0	0	0	0	0	0	0	0	0	0	0	0	0	0	0	0	0	0	0	0	0	0	0	0	0	0	0	0	0	0	0	0	0	0	0	0	0	0	0	0	0	0	0	0	0	0	0	0	0	0	0	0	0	0	0	0	0	0	0	0	0	0	0	0	0	0	0	0	0	0	0	0	0	0	0	0	0	0	0	0	0	0	0	0	0	0	0	0	0	0	0	0	0	0	0	0	0	0	0	0	0	0	0	0	0	0	0	0	0	0	0	0	0	0	0	0	0	0	0	0	0	0	0	0	0	0	0	0	0	0	0	0	0	0	0	0	0	0	0	0	0	0	0	0	0	0	0	0	0	0	0	0	0	0	0	0	0	0	0	0	0	0	0	0	0	0	0	0	0	-0.58	-4.71	1.03	-0.54	4	-5.15	-4.57	-4.05	-3.85	4	-0.179999999999999	1.16	-0.699999999999998	0	-5.15	-5.15	-2.8	-4.58	-4.57	4	-5.15	-5.15	-2.93	4	-0.58	-2.37	-1.58	0	0	-0.58	-2.74	0.369999999999999	-0.0299999999999994	-0.17	0.479999999999998	-3.51	-3.98	3.35	-0.97	-5.11	1.39	0.770000000000001	1.03	-1.1	-1.52	1.12	-5.13	1.91	3.87	-2.43	-2.37	1.49	-0.179999999999998	2.31	3.81	0.92	-0.21	-0.550000000000001	1.72	4.55	-0.58	-1.8	3.81	-3.74	-0.91	1.53	4.44	-1.24	0.359999999999999	4.36	-4.05	-1.59	-3.3	1.04	-1.39	-2.33	-1.77	-2.21	2.15	-0.0599999999999987	-3.03	6.29	0.26	-7.48	2.83	6.32	-4.96	-1.78	-3.21	-1.08	0.979999999999999	6.33	1.51	-0.17	-0.779999999999998	6.32	0.0399999999999991	6.15	-0.630000000000002	0.459999999999999	-0.65	-2.96	0.860000000000003	-5.62	-0.569999999999999	-0.579999999999998	-1.33	-1.96	1.58	-0.510000000000001	-1.95	0.82	-4.74	-0.219999999999997	-0.62	-1.83	-3.78	-2.85	-1.73	-4.54	-1.79	-0.49	-1.45	0.380000000000001	-1.83	-7.26	-0.58	-1.34	2.3	-0.579999999999998	2.82	0.73	3.25	1.58	1.03	4.45	-7.48	-1.89	0.559999999999995	-1.54	-0.57	-3.18	-0.17	-2.1	-1.55	0.82	-4.15	-0.350000000000001	0.96	0.0500000000000007	-1.82	-1.32	2.88	-3.59	3.39	1.58	-2.68	-2.08	-2.54	-0.3	-1.32	0.52	-4.25	-0.99	0.539999999999999	-5.13	-4.08	1.26	-5.15	-2.21	-1.97	-2.77	-5.12	-5.09	0.00999999999999979	0.890000000000001	-0.33	-1.37	1.95	-4.81	-5.14	-0.9	1.83	-1.74	-1.27	-2.12	3.1	-4.03	-4.86	1.12	-5.14	0.22	0.12	0.17	0.599999999999999	2.86	0.0649999999999995	-1.73666666666667	-0.31	0.358000000000001	2.07428571428571	1.75142857142857	-0.576666666666666	-3.18333333333333	-1.908	0.598571428571427	0.862857142857143	1.02875	-1.07875	0.187142857142858	-1.47111111111111	-2.67142857142857	-2.838	-3.41285714285714	-3.14142857142857	1.2	-1.26833333333333	-1.005	-1.23285714285714	-0.671666666666667	0.936	-2.16	-2.28166666666667	-0.170000000000001	0.56625	0.72125	-3.105	-0.327777777777778	-0.174117647058823	-1.08692307692308	-1.42222222222222	-0.919166666666666	-1.14428571428572	0.84	0.628888888888888	-0.861666666666665	-0.0829999999999993	-0.698888888888888	-0.0807142857142829	-1.62923076923077	0.272500000000001	-1.08333333333333	-1.645	0.0316666666666663	-0.0949999999999989	-0.918749999999999	-0.285	0.54625	-0.81875	0.956250000000001	2.058	1.39222222222222	-0.0255555555555551	-0.0459999999999994	2.61666666666667	0.043333333333333	0.0528571428571425	-0.138461538461538	-0.572857142857144	-0.0674999999999999	0.984545454545454	0.43	0.243	-1.574	0.681666666666665	2.61727272727273	-0.604285714285709	-0.478000000000002	-1.01	-0.51375	-0.920999999999999	-1.02166666666666	-0.223749999999999	-1.71055555555555	1.3325	-2.73	1.06666666666667	1.56	0.2425	-2.11875	2.38933333333334	2.35166666666667	0.581428571428573	-0.184000000000001	0.271666666666666	0.279999999999999	0.0392857142857146	0.949000000000002	2.064	-0.205000000000002	0.5175	-1.02470588235294	-0.800666666666668	3.055	-0.53125	-1.06625	1.56111111111111	0.433333333333334	1.165	-2.35545454545455	0.890000000000001	-1.5125	-1.22083333333333	-0.91	0.0179999999999998	-0.651176470588235	-0.948181818181818	-0.307999999999999	-0.905000000000001	0.270000000000003	-0.588	-0.0214285714285722	-1.46142857142857	-0.5975	-1.611875	-1.60461538461539	-0.0469999999999988	-0.615	-1.16857142857143	-1.84272727272727	2.95454545454545	-3.01117647058823	-1.32466666666667	1.19	1.54181818181818	2.10333333333333	1.14	1.39181818181818	-1.48222222222222	-0.077272727272728	-1.39083333333333	0.426363636363636	-1.164	-1.332	0.762	-0.208181818181817	-0.828571428571428	-0.511428571428572	-0.457777777777778	-1.14666666666667	-0.932727272727272	-1.30142857142857	-1.335	-1.53222222222222	-1.60714285714286	-0.91375	-1.3675	-1.2475	1.06818181818182	-1.36222222222222	0.382222222222223	0.0753846153846141	-0.97125	-1.14	-0.203000000000001	0.234000000000002	-3.262	0.0183333333333333	-2.85	-1.64933333333333	-0.751000000000001	-1.427	-0.920769230769231	-0.317500000000001	-1.33444444444445	-0.107272727272729	-1.37888888888889	-0.523333333333333	-1.47909090909091	-1.60090909090909	0.780000000000001	1.277	0.778666666666666	-0.435555555555554	1.19538461538462	-0.081428571428571	-2.3875	0.89	0.838333333333333	0.153333333333334	-0.0947058823529403	-1.53222222222222	-0.343999999999999	-0.0162500000000012	-1.892	0.026315789473685	-1.491	0.55909090909091	-1.38388888888889	0.0518181818181827	-0.1975	0.0957142857142852	-0.0100000000000007	-3.16	-0.300000000000001	-4.33	-2.45	-1.02	4	0.18	-3	-5.15	-0.58	1.38	-4.5	-5.15	-2.18	-3.16	-5.15	-4.41	-0.58	4	-0.57	-3.61	-5.15	3.83	-5.15	-0.16	-4.33	-2.67	-1.64	0.789999999999999	2.41	-0.31	1.65	1.07	0.200000000000001	1.58	-4.44	-2.29	-3.94	-0.58	-2.32	-1.24	1.1	-1.79	-4.57	-1.27	-4.19	-1.67	-0.159999999999998	-3.05	-1.85	-3.12	-2.21	-1.34	-4.96	-5.5	-0.84	-6.86	-2.77	-2.44	-4.96	-3.18	-4.39	-2.04	0.120000000000001	-0.720000000000001	-0.41	-3.79	4.24	-0.560000000000002	-1.5	0.890000000000001	-1	-0.04	1.2	0.63	-5.39	-1.03	2.76	1.91	0.22	-0.75	-1.18	-7.48	-7.43	6.32	-4.28	-7.48	-1.14	-4.7	-2.1	-4.95	0.199999999999999	1.34	3.43	-0.579999999999998	0.83	-4.07	-7.48	-3.35	-1.8	-2.55	5.43	-7.29	3.8	5.39	-0.0299999999999998	-2.45	-0.33	-1.44	-1	-1.65	-4.04	-0.57	-1.27	-1.01	-3.04	-4.57	-1.51	-2.63	-0.0300000000000002	-0.77	-0.79	-5.11	-7.48	-6.37	2.25	2.46	-7.48	1.51	0.91	5.15	-5.06	-0.939999999999998	1.44	-1.12	3.22	-0.61	2.39	0.54	-1.82	-0.0999999999999996	-0.649999999999999	1.79	-3.17	-0.219999999999999	-2.36	-2.62	0.830000000000001	-2.13	-0.840000000000001	-1.21	1.88	-1.51	-2.03	-1.32	2.53	-2.31	-1.06	0.949999999999999	-1.46	-2.99	1.32	-0.790000000000001	-2.24	-1.84	-5.13	0.120000000000001	3.98	-0.17	-1.58	-5.15	-0.580000000000001	-0.58	-2.19	0.88	1.2	0.159999999999998	2.42	-3.56	-5.14	0.81	1.83	-1.27	4	-3.05	-2.71	-0.0600000000000005	-4.86	0.710000000000001	-2.05	-1.98	0.12	-3.1	-0.790000000000001	-0.72	0.0399999999999991	-2.64833333333333	-0.235000000000001	-0.318000000000001	-0.952857142857143	-0.56	0.946666666666667	0.921666666666667	-2.598	-0.312857142857144	0.212857142857143	0.317500000000001	-3.18875	-2.15571428571429	0.0700000000000003	-0.194285714285714	-2.43	-4.00714285714286	-0.534285714285715	-0.798571428571428	-1.34	-1.53125	-1.61857142857143	0.348333333333334	-4.194	1.10428571428572	-1.88	-1.97142857142857	-1.1475	1.51125	-0.081666666666667	0.477777777777778	-1.20352941176471	-0.153846153846155	-0.106666666666667	0.614166666666666	-1.16571428571429	-1.24125	-0.699999999999999	-1.185	-0.682	-0.641111111111112	0.328571428571429	-2.62692307692307	-0.9125	-1.79666666666667	-0.175833333333335	-0.369166666666668	-0.619	-1.63875	0.105	-0.365	-1.86375	-0.114999999999998	-0.572000000000001	-1.23444444444445	-0.728888888888889	-2.15933333333333	0.502499999999998	-3.04555555555556	-3.08	-0.373846153846154	-1.19857142857143	-1.58125	2.02181818181818	-1.448	-0.126000000000001	-3.003	4.225	-0.688181818181818	0.455000000000005	-0.225999999999999	-0.38	0.186249999999999	-0.776	2.315	-1.325	-1.115	1.68	1.71857142857143	0.155000000000001	0.456999999999997	0.0500000000000007	-3.92625	-1.902	2.35166666666666	-0.474285714285715	-0.271999999999998	-0.865	-1.65363636363636	-0.165714285714287	-0.980000000000004	-0.673000000000002	-0.2925	-0.00624999999999964	-2.56823529411764	-1.388	-0.677500000000002	-1.455	-2.40125	-1.67444444444444	-2.295	-0.09375	-1.51363636363637	0.888333333333334	1.87333333333333	-0.673333333333333	-0.997692307692308	0.203	-0.921764705882353	-0.577272727272728	-0.992	-0.675000000000001	-0.0949999999999989	-0.0999999999999996	0.927142857142857	-1.22857142857143	-1.86625	-1.07	-0.162307692307692	0.642999999999999	-1.521	0.427142857142857	-0.848181818181818	-2.31818181818182	-3.43941176470588	-0.0259999999999998	-1.982	-1.80454545454545	1.07222222222222	4.2835294117647	2.87909090909091	-1.86222222222222	-1.06272727272727	-0.209166666666668	0.452727272727273	-0.635999999999999	0.672000000000001	1.078	0.0136363636363637	-2.10571428571428	-1.51428571428571	-0.254444444444445	-0.17	-0.877272727272727	-0.134999999999998	-1.683	0.897777777777778	-0.557142857142856	-1.5375	-1.07875	-0.96625	1.36545454545455	-0.306666666666667	-1.97444444444444	-0.593846153846155	0.81	-0.970000000000001	0.306	0.381	-1.47	-3.28	1.77833333333333	-1.66933333333333	-0.929	-0.589	-2.41	-1.12875	0.417777777777777	0.264545454545456	-1.39722222222222	0.397777777777778	-0.587272727272728	-0.65	-0.771818181818182	1.541	0.944666666666667	-0.207777777777778	1.02615384615385	-2.32142857142857	-2.3875	-0.683333333333332	0.979999999999999	-0.531111111111111	1.11058823529412	-2.04777777777778	-1.085	-0.3125	-1.672	0.0452631578947376	-0.622	-1.60363636363637	-1.33722222222222	-0.167272727272728	-0.2075	-0.901904761904762	-0.58	-4.71	1.03	-0.54	4	-5.15	4	0.18	-3.85	4	-0.179999999999999	1.16	-0.699999999999998	0	-2.18	-3.16	-2.8	-4.41	-0.58	4	-3.9	-5.15	-5.15	3.83	-0.58	-0.16	-3.7	0	0	0.789999999999999	2.41	-0.31	0.36	1.07	0.200000000000001	1.58	-3.98	3.35	-0.97	-5.11	-2.32	0.770000000000001	1.03	-1.1	-1.52	1.12	-4.19	1.91	3.87	-2.43	-2.2	1.49	-0.179999999999998	2.31	3.81	0.92	-0.21	-0.550000000000001	1.72	4.55	-0.58	-1.8	3.81	-3.74	-0.91	1.53	4.44	-1.24	4.24	4.36	-3	0.890000000000001	-3.3	1.04	1.2	0.63	-1.78	-1.03	2.15	1.91	-1.19	0.790000000000001	-1.18	-7.48	2.83	6.32	-4.96	-1.79	-3.21	-1.08	-0.83	6.33	1.51	-0.17	2.25	6.32	0.83	6.15	-3.33	-3.35	-0.65	-2.96	0.860000000000003	-7.29	3.23	5.39	-0.99	-2.45	0.33	-0.510000000000001	-1	0.82	-4.74	-0.219999999999997	-1.27	-1.01	-3.04	-2.85	-1.51	-2.63	-0.0300000000000002	-0.49	-0.79	-5.11	-1.83	-6.37	2.25	-1.34	2.3	0.169999999999998	0.91	5.15	3.25	1.58	1.44	4.45	-7.48	-0.61	0.559999999999995	0.32	-1.13	-3.18	-0.409999999999997	1.79	-3.17	0.82	-4.15	-2.62	0.830000000000001	0.0500000000000007	-0.840000000000001	-1.21	1.88	-2.26	3.39	1.58	2.53	-2.31	-1.89	0.88	-1.46	0.52	1.32	-0.99	-0.250000000000001	-1.84	-4.25	0.120000000000001	3.98	-0.17	-1.97	-5.15	-0.580000000000001	-0.58	0.00999999999999979	0.88	1.2	-1.37	2.17	-4.81	-5.14	-0.9	1.83	-1.27	4	-2.12	1.92	-3.94	-4.86	0.710000000000001	-2.05	0.22	0.12	0.17	0.599999999999999	2.86	0.0525000000000002	-2.1925	-0.272499999999999	0.0199999999999996	0.560714285714287	0.595714285714285	0.185	-1.13083333333333	-2.253	0.142857142857142	0.537857142857142	0.673125000000001	-2.13375	-0.984285714285715	-0.700555555555555	-1.43285714285714	-2.634	-3.71	-1.83785714285714	0.200714285714286	-1.30416666666667	-1.268125	-1.42571428571429	-0.161666666666667	-1.629	-0.527857142857142	-2.08083333333333	-1.07071428571428	-0.290625	1.11625	-1.59333333333334	0.0749999999999993	-0.688823529411764	-0.620384615384616	-0.764444444444445	-0.1525	-1.155	-0.200625	-0.0355555555555558	-1.02333333333333	-0.382499999999999	-0.669999999999998	0.123928571428571	-2.12807692307693	-0.32	-1.44	-0.91041666666667	-0.168750000000001	-0.356999999999999	-1.27875	-0.0899999999999999	0.0906249999999993	-1.34125	0.420624999999999	0.743	0.0788888888888888	-0.377222222222223	-1.10266666666667	1.55958333333333	-1.50111111111111	-1.51357142857143	-0.256153846153847	-0.885714285714286	-0.824375	1.50318181818182	-0.509	0.0585000000000004	-2.2885	2.45333333333333	0.964545454545455	-0.0746428571428552	-0.352	-0.695	-0.16375	-0.8485	0.646666666666665	-0.774374999999999	-1.41277777777778	1.50625	-0.505714285714285	0.610833333333334	1.0085	0.146250000000002	-3.0225	0.243666666666662	2.35166666666667	0.0535714285714288	-0.227999999999998	-0.296666666666667	-0.686818181818181	-0.0632142857142846	-0.0154999999999959	0.695499999999999	-0.248750000000001	0.255625	-1.79647058823529	-1.09433333333333	1.18875	-0.993124999999997	-1.73375	-0.0566666666666666	-0.930833333333334	0.535625	-1.93454545454545	0.889166666666668	0.18041666666667	-0.947083333333333	-0.953846153846154	0.1105	-0.786470588235294	-0.762727272727273	-0.649999999999999	-0.789999999999999	0.0875000000000021	-0.344	0.452857142857144	-1.345	-1.231875	-1.3409375	-0.883461538461539	0.298	-1.068	-0.370714285714286	-1.34545454545455	0.31818181818182	-3.22529411764705	-0.675333333333334	-0.395999999999997	-0.131363636363638	1.58777777777778	2.71176470588235	2.13545454545455	-1.67222222222222	-0.57	-0.800000000000001	0.439545454545456	-0.899999999999999	-0.330000000000002	0.92	-0.0972727272727276	-1.46714285714286	-1.01285714285714	-0.356111111111112	-0.658333333333333	-0.904999999999999	-0.718214285714286	-1.509	-0.317222222222222	-1.08214285714286	-1.225625	-1.223125	-1.106875	1.21681818181818	-0.834444444444443	-0.796111111111109	-0.259230769230772	-0.0806249999999995	-1.055	0.051499999999999	0.307500000000001	-2.366	-1.63083333333333	-0.535833333333333	-1.65933333333333	-0.840000000000002	-1.008	-1.66538461538462	-0.723125	-0.458333333333334	0.0786363636363632	-1.38805555555555	-0.0627777777777787	-1.03318181818182	-1.12545454545455	0.0040909090909107	1.409	0.861666666666667	-0.321666666666667	1.11076923076923	-1.20142857142857	-2.3875	0.103333333333333	0.909166666666666	-0.188888888888888	0.507941176470588	-1.79	-0.714499999999999	-0.164375	-1.782	0.0357894736842113	-1.0565	-0.522272727272727	-1.36055555555556	-0.0577272727272735	-0.202500000000001	-0.403095238095237
chrXII_80880_T_G_+	YLL029W_chrXII_80880_T_G_72_2	NA	-0.301342227309204	UpStream	TRUE	TRUE	FALSE	FALSE	TRUE	FALSE	TRUE	FALSE	-0.754342446134324	1	73	1	0	0	-1	1	0	0	0	0.368421052631579	1.01818181818182	6.72507272887374	0.071840143	0.0530726	16	995	357	131	581	1.1	0	0.044	0.044	0	0	0	0	0	0	0	0	0	0	0	0	0	0	0	0	0	0	0	0	0	0	0	0	0	0	0	0	0	0	0	0	0	0	0	0	0	0	0	0	0	0	0	0	0	0	0	0	0	0	0	0	0	0	0	0	0	0	0	0	0	0	0	0	0	0	0	0	0	0	0	0	0	0	0	0	0	0	0	0	0	0	0	0	0	0	0	0	0	0	0	0	0	0	0	0	0	0	0	0	0	0	0	0	0	0	0	0	0	0	0	0	0	0	0	0	0	0	0	0	0	0	0	0	0	0	0	0	0	0	0	0	0	0	0	0	0	0	0	0	0	0	0	0	0	0	0	0	0	0	0	0	0	0	0	0	0	0	0	0	0	0	0	0	0	0	0	0	0	0	0	0	0	0	0	0	0	0	0	0	0	0	0	0	0	0	0	0	0	0	0	0	0	0	0	0	0	0	0	0	0	0	0	0	0	0	0	0	0	0	0	0	0	0	0	0	0	0	0	0	0	0	0	0	0	0	0	0	0	0	0	0	0	0	0	0	0	0	0	0	0	0	0	0	0	0	0	0	0	0	0	0	0	0	0	0	0	0	0	0	0	0	0	0	0	0	0	0	0	0	0	0	0	0	0	0	0	0	0	0	0	0	0	0	0	0	0	0	0	0	0	0	0	0	0	0	0	0	0	0	0	0	0	0	0	0	0	0	0	0	0	0	0	0	0	0	0	0	0	0	0	0	0	0	0	0	0	0	0	0	0	0	0	0	0	0	0	0	0	0	0	0	0	0	0	0	0	0	0	0	0	0	0	0	0	0	0	0	0	0	0	0	0	0	0	0	0	0	0	0	0	0	0	0	0	0	0	0	0	0	0	0	0	0	0	0	0	0	0	0	0	0	0	0	0	0	0	0	0	0	0	0	0	0	0	0	0	0	0	0	0	0	0	0	0	0	0	0	0	0	0	0	0	0	0	0	0	0	0	0	0	0	0	0	0	0	0	0	0	0	0	0	0	0	0	0	0	0	0	0	0	0	0	0	0	0	0	0	0	0	0	0	0	0	0	0	0	0	0	0	0	0	0	0	0	0	0	0	0	0	0	0	0	0	0	0	0	0	0	0	0	0	0	0	0	0	0	0	0	0	0	0	0	0	0	0	0	0	0	0	0	0	0	0	0	0	0	0	0	0	0	0	0	0	0	0	0	0	0	0	0	0	0	0	0	0	0	0	0	0	0	0	0	0	0	0	0	0	0	0	0	0	0	0	0	0	0	0	0	0	0	0	0	0	0	0	0	0	0	0	0	0	0	0	0	0	0	0	0	0	0	0	0	0	0	0	0	0	0	0	0	0	0	0	0	0	0	0	-6.77	0	0	0	0	0	0	0	0	0	0	0	0	0	0	0	0	0	0	0	0	0	0	0	0	0	0	0	-7.18	0	0	0	0	0	0	0	0	0	0	0	0	0	0	0	0	0	0	0	0	0	0	0	0	0	0	0	0	0	0	0	0	0	0	0	0	0	0	0	0	0	0	0	0	0	0	0	0	0	0	0	0	0	0	0	0	0	0	0	0	0	0	0	0	0	0	0	0	0	0	0	0	0	0	0	0	0	0	0	0	0	0	0	0	0	0	0	0	0	0	0	0	0	0	0	0	0	0	0	0	0	0	0	0	0	0	0	0	0	0	0	0	0	0	0	0	0	0	0	0	0	0	0	0	0	0	0	0	0	0	0	0	0	0	0	0	0	0	0	0	0	0	0	0	0	0	0	0	0	0	0	0	0	0	0	0	0	0	0	0	0	0	0	0	0	0	0	-6.77	0	0	0	0	0	0	0	0	0	0	0	0	0	0	0	0	0	0	0	0	0	0	0	0	0	0	0	-7.18	0	0	0	0	0	0	0	0	0	0	0	0	0	0	0	0	0	0	0	0	0	0	0	0	0	0	0	0	0	0	0	0	0	0	0	0	0	0	0	0	0	0	0	0	0	0	0	0	0	0	0	0	0	0	0	0	0	0	0	0	0	0	0	0	0	0	0	0	0	0	0	0	0	0	0	0	0	0	0	0	0	0	0	0	0	0	0	0	0	0	0	0	0	0	0	0	0	0	0	0	0	0	0	0	0	0	0	0	0	0	0	0	0	0	0	0	0	0	0	0	0	0	0	0	0	0	0	0	0	0	0	0	0	0	0	0	0	0	0	0	0	0	0	0	0	0	0	0	0	0	0	0	0	0	0	0	0	0	0	0	0	0	0	0	0	0	0	-1	0	0	0	0	0	0	0	0	0	0	0	0	0	0	0	0	0	0	0	0	0	0	0	0	0	0	0	-1	0	0	0	0	0	0	0	0	0	0	0	0	0	0	0	0	0	0	0	0	0	0	0	0	0	0	0	0	0	0	0	0	0	0	0	0	0	0	0	0	0	0	0	0	0	0	0	0	0	0	0	0	0	0	0	0	0	0	0	0	0	0	0	0	0	0	0	0	0	0	0	0	0	0	0	0	0	0	0	0	0	0	0	0	0	0	0	0	0	0	0	0	0	0	0	0	0	0	0	0	0	0	0	0	0	0	0	0	0	0	0	0	0	0	0	0	0	0	0	0	0	0	0	0	0	0	0	0	0	0	0	0	0	0	0	0	0	0	0	0	0	0	0	0	0	0	0	0	0	0	0	0	0	0	0	0	0	0	0	0	0	0	0	0	0	0	0	-6.77	0	0	0	0	0	0	0	0	0	0	0	0	0	0	0	0	0	0	0	0	0	0	0	0	0	0	0	-7.18	0	0	0	0	0	0	0	0	0	0	0	0	0	0	0	0	0	0	0	0	0	0	0	0	0	0	0	0	0	0	0	0	0	0	0	0	0	0	0	0	0	0	0	0	0	0	0	0	0	0	0	0	0	0	0	0	0	0	0	0	0	0	0	0	0	0	0	0	0	0	0	0	0	0	0	0	0	0	0	0	0	0	0	0	0	0	0	0	0	0	0	0	0	0	0	0	0	0	0	0	0	0	0	0	0	0	0	0	0	0	0	0	0	0	0	0	0	0	0	0	0	0	0	0	0	0	0	0	0	0	0	0	0	0	0	0	0	0	0	0	0	0	0	0	0	0	0	0	0	0	0	0	0	0	0	0	0	0	0	0	0	0	0	0	0	0	0	-6.77	0	0	0	0	0	0	0	0	0	0	0	0	0	0	0	0	0	0	0	0	0	0	0	0	0	0	0	-7.18	0	0	0	0	0	0	0	0	0	0	0	0	0	0	0	0	0	0	0	0	0	0	0	0	0	0	0	0	0	0	0	0	0	0	0	0	0	0	0	0	0	0	0	0	0	0	0	0	0	0	0	0	0	0	0	0	0	0	0	0	0	0	0	0	0	0	0	0	0	0	0	0	0	0	0	0	0	0	0	0	0	0	0	0	0	0	0	0	0	0	0	0	0	0	0	0	0	0	0	0	0	0	0	0	0	0	0	0	0	0	0	0	0	0	0	0	0	0	0	0	0	0	0	0	0	0	0	0	0	0	0	0	0	0	0	0	0	0	0	0	0	0	0	0	0	0	0	0	0	0	0	0	0	0	0	0	0	0	0	0	0	0	0	0	0	0	0	-1	0	0	0	0	0	0	0	0	0	0	0	0	0	0	0	0	0	0	0	0	0	0	0	0	0	0	0	-1	0	0	0	0	0	0	0	0	0	0	0	0	0	0	0	0	0	0	0	0	0	0	0	0	0	0	0	0	0	0	0	0	0	0	0	0	0	0	0	0	0	0	0	0	0	0	0	0	0	0	0	0	0	0	0	0	0	0	0	0	0	0	0	0	0	0	0	0	0	0	0	0	0	0	0	0	0	0	0	0	0	0	0	0	0	0	0	0	0	0	0	0	0	0	0	0	0	0	0	0	0	0	0	0	0	0	0	0	0	0	0	0	0	0	0	0	0	0	0	0	0	0	0	0	0	0	0	0	0	0	0	0	0	0	0	0	0	0	0	0	0	0	0	0	0	0	0	0	0	0	0	0	0	0	0	0	0	0.57	3.62	-2.05	0.58	1.49	0.58	0.58	-0.450000000000001	1.64	0.74	-0.34	-3.51	5.1	5.15	2.18	1.15	0.47	4.74	-0.53	0.57	0.58	1.1	2.04	-0.31	5.15	-2.34	1.46	4.97	5.15	-1.17	0.58	1.27	0.92	2.95	-0.68	-4	1.98	2.81	0.600000000000001	0.58	-1.57	0.149999999999999	-0.5	4.46	0.690000000000001	2.38	2.95	1.27	4.8	0.97	-3.95	3.72	5.15	-0.52	0.569999999999999	2.83	1.87	5.86	-5.16	5.07	4.39	1.18	0.57	0.66	-1.57	-0.3	2.93	3.79	-1.37	1.54	7.48	3.04	1.65	1.22	5.73	0.720000000000001	-3.69	-2.55	3.02	0.58	1.59	-6.16	1.2	7.36	2.36	2.06	0.57	-3.88	4.39	2.91	4.09	6.89	3.06	1.89	4.44	6.78999999999999	2.73	5.66	3.5	3.26	-1.35	0.490000000000002	7.45	0.580000000000002	1.15	-5.95	2.7	3.25	2.26	-4.44089209850063e-16	-0.29	-0.3	1.6	0.57	3.44	-1.67	2.33	4.1	1.06	-1.92	-0.82	2.69	2.23	2.03	-5.74	1.75	0.66	7.47	-0.85	-5.41	-6.3	-6.24	-1.29	3.71	-1.44	2.04	-1.09	-0.94	0.839999999999999	0.00999999999999979	4.36	4.37	3.03	0.97	4.65	0.49	2.57	-1.29	-4	2.55	0.840000000000002	0.17	-2.55	-0.78	3.68	-0.6	-1.44	1.16	-1.39	0.58	2.81	3.97	-0.28	1.54	-0.92	2.98	5.13	-0.00999999999999979	3.14	-0.76	0.580000000000001	0.620000000000001	2	1.71	3.07	-1.37	-2.73	-2.73	-1.41	5.07	0.58	-0.3	-0.95	1.44	-0.12	3.01	1.2	0.0600000000000005	2.64	4.27	3.25	3.24	0.58	1.51	4.59	3.26	-0.0399999999999991	2.64833333333333	0.234999999999999	0.318	0.952857142857143	0.559999999999999	-0.946666666666667	-0.921666666666667	2.598	0.312857142857142	-0.212857142857143	-0.317499999999999	3.18875	2.15571428571429	-0.0700000000000003	0.194285714285714	2.43	4.00714285714285	0.534285714285714	0.798571428571428	1.34	1.53125	1.61857142857143	-0.348333333333334	4.194	-1.10428571428571	1.88	1.97142857142857	1.1475	-1.51125	0.081666666666667	-0.477777777777778	1.20352941176471	0.153846153846153	0.106666666666666	-0.614166666666668	1.16571428571428	1.24125	0.700000000000001	1.185	0.682	0.641111111111108	-0.328571428571429	2.62692307692308	0.912500000000001	1.79666666666667	0.175833333333337	0.369166666666667	0.619000000000002	1.63875	-0.105	0.364999999999998	1.86375	0.115	0.572000000000001	1.23444444444445	0.728888888888888	2.15933333333333	-0.502500000000001	3.04555555555556	3.08	0.373846153846152	1.19857142857143	1.58125	-2.02181818181818	1.448	0.125999999999999	3.003	-4.225	0.688181818181818	-0.454999999999998	0.226000000000003	0.379999999999999	-0.186250000000001	0.776	-2.315	1.325	1.115	-1.68	-1.71857142857143	-0.155000000000001	-0.457000000000001	-0.0500000000000007	3.92625	1.902	-2.35166666666667	0.474285714285713	0.272000000000002	0.865	1.65363636363637	0.165714285714284	0.980000000000004	0.672999999999998	0.2925	0.00624999999999787	2.56823529411764	1.38800000000001	0.677500000000002	1.455	2.40125	1.67444444444445	2.295	0.09375	1.51363636363637	-0.888333333333334	-1.87333333333333	0.673333333333333	0.997692307692308	-0.202999999999999	0.921764705882353	0.577272727272728	0.992	0.674999999999999	0.0949999999999989	0.0999999999999996	-0.927142857142857	1.22857142857143	1.86625	1.07	0.162307692307696	-0.643000000000001	1.521	-0.427142857142857	0.848181818181818	2.31818181818181	3.43941176470589	0.0259999999999998	1.982	1.80454545454545	-1.07222222222222	-4.28352941176471	-2.87909090909091	1.86222222222222	1.06272727272727	0.209166666666665	-0.45272727272727	0.635999999999996	-0.672000000000001	-1.078	-0.0136363636363637	2.10571428571428	1.51428571428571	0.254444444444443	0.17	0.877272727272727	0.135000000000002	1.683	-0.897777777777778	0.557142857142857	1.5375	1.07875	0.96625	-1.36545454545455	0.306666666666667	1.97444444444444	0.593846153846151	-0.81	0.969999999999999	-0.306000000000001	-0.381	1.47	3.28	-1.77833333333333	1.66933333333333	0.929	0.589	2.41	1.12875	-0.417777777777779	-0.264545454545456	1.39722222222222	-0.397777777777778	0.587272727272726	0.650000000000002	0.771818181818183	-1.541	-0.944666666666667	0.207777777777778	-1.02615384615385	2.32142857142857	2.3875	0.683333333333334	-0.98	0.531111111111111	-1.11058823529412	2.04777777777778	1.085	0.3125	1.672	-0.0452631578947376	0.622	1.60363636363636	1.33722222222222	0.167272727272728	0.2075	0.901904761904762	0.58	5.15	3.55	0.72	-3.84	-4	1.16	5.13	4.42	1.93	2.48	-1.03	0.81	5.15	5.15	3.5	2.18	1.51	5.15	-4	5.15	0.0300000000000002	0.58	0.58	-1.57	5.14	2.71	5.15	5.15	-0.87	5.15	4.4	1.48	1.37	2.14	2.2	-1.67	-2.2	6.15	3.67	-0.44	1.42	0.58	-1.11	1.97	3.88	5.15	0.879999999999999	3.46	0.869999999999999	-0.52	-2.45	0.58	-2.96	-3.81	1.5	0.450000000000001	2.45	-6.04	0.18	-3.22	0.209999999999997	4.96	-0.95	-3.94	-1.24	-0.15	-0.56	-3.8	-3.48	7.48	5.6	4	5.15	1.68	-2.88	-1.69	-5.32	-1.95	6.44	7.18	0.300000000000001	3.64	6.44	-5.35	2.06	-3.81	-5.4	0.57	2.95	2.4	-6.33	-0.690000000000001	7.48	-1.29	-6.33	-1.77	1.41	0.290000000000001	0.510000000000002	-0.55	-3.38	2.3	1.17	0.569999999999999	7.18	0.55	0.79	2.52	2.13	-0.7	-1.59	1.6	3.61	0.200000000000001	-0.0100000000000007	-0.0200000000000005	1.1	3.27	5.71	1.31	2.1	4.99	2.48	-5.92	0.579999999999998	5.26	1.95	0.419999999999998	-6.33	-1.09	-6.33	-5.52	-0.680000000000001	6.62	-4.3	7.48	1.61	0.55	0.33	0.940000000000001	0.989999999999999	2.8	-2.13	0.61	4.32	3.21	1.41	-1.92	0.0199999999999996	2.66	0.940000000000001	-3.62	0.529999999999999	-1.11	-1.64	4.15	1.72	-2.04	-0.429999999999999	4.2	0.0699999999999994	3.76	-0.369999999999999	0.86	3.81	4.1	-0.0999999999999996	1.91	-0.550000000000001	0.58	2.45	5.12	5.13	-3.35	-3.18	-3.04	-0.209999999999999	-1.5	0.619999999999999	0.579999999999998	-0.32	-0.979999999999999	-0.0100000000000002	2.37	1.24	4.83	3.32	3.12	-1.74	4.24	-1.12	0.58	2.86	0.890000000000002	0.44	-0.0649999999999995	1.73666666666667	0.31	-0.358000000000001	-2.07428571428571	-1.75142857142857	0.576666666666666	3.18333333333333	1.908	-0.598571428571429	0.683809523809525	-1.02875	1.07875	-0.187142857142858	1.47111111111111	2.67142857142857	2.838	3.41285714285714	3.14142857142857	-1.2	1.26833333333333	1.005	1.23285714285714	0.671666666666667	-0.936	2.16	2.28166666666667	0.17	-0.566249999999998	-0.72125	3.105	0.327777777777778	0.174117647058825	1.08692307692308	1.42222222222222	0.919166666666666	1.14428571428572	-0.84	0.850416666666667	0.861666666666666	0.0830000000000002	0.698888888888888	0.0807142857142864	1.62923076923077	-0.272500000000001	1.08333333333333	1.645	-0.0316666666666663	0.0949999999999989	0.918750000000001	0.285	-0.546250000000001	0.81875	-0.956250000000001	-2.058	-1.39222222222222	0.025555555555556	0.0459999999999994	-2.61666666666667	-0.0433333333333366	-0.0528571428571425	0.138461538461538	0.572857142857142	0.0674999999999999	-0.984545454545454	-0.430000000000001	-0.243	1.574	-0.681666666666665	-2.61727272727273	0.604285714285716	0.477999999999998	1.01	0.51375	0.920999999999999	1.02166666666667	0.223749999999999	1.71055555555555	-1.3325	2.73	-1.06666666666667	-1.56	-0.2425	2.11875	-2.38933333333333	-2.35166666666667	-0.581428571428571	0.183999999999997	-0.271666666666667	-0.279999999999999	-0.0392857142857146	-0.949000000000002	-2.064	0.204999999999998	-0.517500000000002	1.02470588235294	0.800666666666661	-3.055	0.531250000000004	1.06625	-1.56111111111111	-0.433333333333334	-1.165	2.35545454545455	-0.890000000000001	1.5125	1.22083333333333	0.91	-0.0179999999999998	0.651176470588235	0.948181818181819	0.308	0.904999999999999	-0.27	0.588	0.0214285714285714	1.46142857142857	0.5975	1.611875	1.60461538461538	0.0469999999999988	0.615	1.16857142857143	1.84272727272727	-2.95454545454546	3.01117647058823	1.32466666666667	-1.19	-1.54181818181818	-2.10333333333333	-1.14	-1.39181818181818	1.48222222222222	0.077272727272728	1.39083333333333	-0.426363636363639	1.164	1.332	-0.761999999999999	0.208181818181819	0.828571428571429	0.511428571428571	0.457777777777778	1.14666666666667	0.932727272727274	1.30142857142857	1.335	1.53222222222222	1.60714285714286	0.91375	1.3675	1.2475	-1.06818181818182	1.36222222222222	-0.382222222222223	-0.0753846153846141	0.97125	1.14	0.203000000000001	-0.234	3.262	-0.0183333333333335	2.85	1.64933333333333	0.750999999999999	1.427	0.920769230769231	0.317500000000001	1.33444444444444	0.107272727272727	1.37888888888889	0.523333333333333	1.47909090909091	1.60090909090909	-0.779999999999999	-1.277	-0.778666666666666	0.435555555555556	-1.19538461538462	0.081428571428571	2.3875	-0.89	-0.838333333333333	-0.153333333333332	0.0947058823529439	1.53222222222222	0.344000000000001	0.0162499999999994	1.892	-0.0263157894736814	1.491	-0.559090909090909	1.38388888888889	-0.0518181818181809	0.1975	-0.0957142857142861	0.58	3.99	0.04	0.72	-3.84	-4	1.16	0.999999999999999	3.29	1.93	2.48	-2.7	1.62	5.15	2.97	1.15	0.47	1.51	0.279999999999999	-4	1.69	0.0300000000000002	2.04	-0.31	0.57	-2.34	2.71	5.06	5.15	-1.17	5.15	1.27	1.25	1.37	-0.68	-4	0.710000000000001	2.81	6.15	2.97	-0.44	0.759999999999998	-0.5	-1.11	1.97	2.51	2.95	0.879999999999999	4.8	0.97	-3.95	-0.15	3.05	-2.96	0.569999999999999	1.5	0.450000000000001	5.86	-6.04	5.07	0.59	0.209999999999997	4.96	-0.95	-3.94	-1.24	1.88	-0.56	-1.37	-3.48	7.48	5.6	4	1.22	5.73	0.720000000000001	-1.69	-3.38	1.78	0.58	7.18	0.300000000000001	3.64	6.44	-5.35	2.06	-3.81	-3.88	0.58	2.95	4.09	-3.52	-0.690000000000001	7.17	-1.29	-6.33	-0.649999999999999	1.41	3.5	1.57	-0.55	-3.38	2.3	0.580000000000002	1.15	-5.95	2.7	3.03	2.52	2.13	-0.7	-1.59	1.6	3.61	3.37	-1.67	2.33	2.31	1.79	4.42	-0.800000000000002	2.1	3.81	2.03	-5.92	0.579999999999998	0.66	1.95	0.419999999999998	-6.33	-6.3	-6.33	-5.52	-0.680000000000001	5.66	2.04	7.48	-0.94	0.839999999999999	0.00999999999999979	4.36	1.35	3.03	-1.04	4.23	0.49	3.21	-1.29	-4	2.55	2.29	0.17	-3.09	0.529999999999999	-0.660000000000004	-1.64	4.03	1.17	-1.39	0.58	3.36	1.13	3.76	1.25	-0.17	2.98	4.1	-0.0999999999999996	3.14	-0.76	0.58	1.18	4.6	4.46	-3.35	-3.18	-3.04	-0.209999999999999	-1.46	3.5	0.579999999999998	-0.32	-0.95	0.839999999999999	-0.12	3.01	1.2	3.32	2.64	-1.74	3.25	-1.12	0.58	1.51	3.99	0.44	-0.0525000000000002	2.1925	0.272500000000001	-0.0200000000000005	-0.560714285714287	-0.595714285714287	-0.185	1.13083333333333	2.253	-0.142857142857142	0.575494505494506	-0.673124999999999	2.13375	0.984285714285715	0.700555555555557	1.43285714285714	2.634	3.71	1.83785714285714	-0.200714285714286	1.30416666666667	1.268125	1.42571428571429	0.161666666666667	1.629	0.527857142857142	2.08083333333333	1.07071428571428	0.290625	-1.11625	1.59333333333333	-0.0750000000000011	0.688823529411767	0.620384615384614	0.764444444444445	0.1525	1.155	0.200624999999999	1.03542483660131	1.02333333333333	0.3825	0.669999999999998	-0.123928571428571	2.12807692307692	0.32	1.44	0.910416666666666	0.168749999999999	0.356999999999999	1.27875	0.0899999999999999	-0.0906249999999993	1.34125	-0.420625	-0.743	-0.0788888888888888	0.377222222222223	1.10266666666666	-1.55958333333334	1.50111111111111	1.51357142857143	0.256153846153845	0.885714285714286	0.824375000000001	-1.50318181818182	0.509	-0.0585000000000004	2.2885	-2.45333333333333	-0.964545454545455	0.0746428571428552	0.352000000000004	0.694999999999999	0.16375	0.848499999999998	-0.646666666666668	0.774374999999999	1.41277777777778	-1.50625	0.505714285714285	-0.610833333333334	-1.0085	-0.14625	3.0225	-0.243666666666662	-2.35166666666667	-0.0535714285714288	0.228000000000002	0.296666666666665	0.686818181818182	0.0632142857142846	0.0154999999999994	-0.695499999999999	0.248750000000001	-0.255625	1.79647058823529	1.09433333333333	-1.18875	0.993124999999999	1.73375	0.0566666666666666	0.930833333333334	-0.535625	1.93454545454545	-0.889166666666668	-0.180416666666666	0.947083333333333	0.953846153846154	-0.1105	0.786470588235294	0.762727272727273	0.65	0.790000000000001	-0.0874999999999986	0.344	-0.452857142857143	1.345	1.231875	1.3409375	0.883461538461539	-0.298	1.068	0.370714285714286	1.34545454545454	-0.31818181818182	3.22529411764706	0.675333333333334	0.396000000000001	0.131363636363638	-1.58777777777778	-2.71176470588235	-2.13545454545454	1.67222222222222	0.57	0.799999999999997	-0.439545454545456	0.900000000000002	0.33	-0.92	0.0972727272727276	1.46714285714286	1.01285714285714	0.356111111111112	0.658333333333333	0.904999999999999	0.718214285714286	1.509	0.317222222222222	1.08214285714286	1.225625	1.223125	1.106875	-1.21681818181818	0.834444444444445	0.796111111111111	0.259230769230768	0.0806249999999995	1.055	-0.051499999999999	-0.307499999999999	2.366	1.63083333333333	0.535833333333333	1.65933333333333	0.84	1.008	1.66538461538461	0.723125	0.458333333333334	-0.0786363636363632	1.38805555555555	0.0627777777777769	1.03318181818182	1.12545454545455	-0.0040909090909107	-1.409	-0.861666666666667	0.321666666666667	-1.11076923076923	1.20142857142857	2.3875	-0.103333333333333	-0.909166666666667	0.18888888888889	-0.507941176470588	1.79	0.714499999999999	0.164375	1.782	-0.0357894736842077	1.0565	0.522272727272728	1.36055555555556	0.0577272727272735	0.202500000000001	0.403095238095238
chrXII_809005_A_T_+	YLR342W_chrXII_809005_A_T_72_2	FALSE	0.0478715893423772	UpStream	TRUE	TRUE	FALSE	FALSE	FALSE	TRUE	FALSE	TRUE	-0.854811104827692	1	73	1	0	-1	1	0	0	0	0	0.407894736842105	1	7.25140175079347	NA	NA	72	1171	649	279	992	NA	0.0311496	0.418	0.582	0	0	0	0	0	0	0	0	0	0	0	0	0	0	0	0	0	0	0	0	0	0	0	0	0	0	0	0	0	0	0	0	0	0	0	0	0	0	0	0	0	0	0	0	0	0	0	0	0	0	0	0	0	0	0	0	0	0	0	0	0	0	0	0	0	0	0	0	0	0	0	0	0	0	0	0	0	0	0	0	0	0	0	0	0	0	0	0	0	0	0	0	0	0	0	0	0	0	0	0	0	0	0	0	0	0	0	0	0	0	0	0	0	0	0	0	0	0	0	0	0	0	0	0	0	0	0	0	0	0	0	0	0	0	0	0	0	0	0	0	0	0	0	0	0	0	0	0	0	0	0	0	0	0	0	0	0	0	0	0	0	0	0	0	0	0	0	0	0	0	0	0	0	0	0	0	0	0	0	0	0	0	0	0	0	0	0	0	0	0	0	0	0	0	0	0	0	0	0	0	0	0	0	0	0	0	0	0	0	0	0	0	0	0	0	0	0	0	0	0	0	0	0	0	0	0	0	0	0	0	0	0	0	0	0	0	0	0	0	0	0	0	0	0	0	0	0	0	0	0	0	0	0	0	0	0	0	0	0	0	0	0	0	0	0	0	0	0	0	0	0	0	0	0	0	0	0	0	0	0	0	0	0	0	0	0	0	0	0	0	0	0	0	0	0	0	0	0	0	0	0	0	0	0	0	0	0	0	0	0	0	0	0	0	0	0	0	0	0	0	0	0	0	0	0	0	0	0	0	0	0	0	0	0	0	0	0	0	0	0	0	0	0	0	0	0	0	0	0	0	0	0	0	0	0	0	0	0	0	0	0	0	0	0	0	0	0	0	0	0	0	0	0	0	0	0	0	0	0	0	0	0	0	0	0	0	0	0	0	0	0	0	0	0	0	0	0	0	0	0	0	0	0	0	0	0	0	0	0	0	0	0	0	0	0	0	0	0	0	0	0	0	0	0	0	0	0	0	0	0	0	0	0	0	0	0	0	0	0	0	0	0	0	0	0	0	0	0	0	0	0	0	0	0	0	0	0	0	0	0	0	0	0	0	0	0	0	0	0	0	0	0	0	0	0	0	0	0	0	0	0	0	0	0	0	0	0	0	0	0	0	0	0	0	0	0	0	0	0	0	0	0	0	0	0	0	0	0	0	0	0	0	0	0	0	0	0	0	0	0	0	0	0	0	0	0	0	0	0	0	0	0	0	0	0	0	0	0	0	0	0	0	0	0	0	0	0	0	0	0	0	0	0	0	0	0	0	0	0	0	0	0	0	0	0	0	0	0	0	0	0	0	0	0	0	0	0	0	0	0	0	0	0	0	0	0	0	0	0	0	0	0	0	0	0	0	0	0	0	0	0	0	0	0	0	0	0	0	0	0	0	0	0	0	0	0	0	0	0	0	0	0	0	0	0	0	0	0	0	0	0	0	0	0	0	0	0	0	0	0	0	0	0	0	0	0	0	0	0	0	0	0	0	0	0	0	0	0	0	0	0	0	0	0	0	0	0	0	0	0	0	0	0	0	0	0	0	0	0	0	0	0	0	0	0	0	0	0	0	0	0	0	0	0	0	0	0	0	0	0	0	0	0	0	0	0	0	0	0	0	0	0	0	0	0	0	0	0	0	0	0	0	0	0	0	0	0	0	0	0	0	0	0	0	0	0	0	0	0	0	0	0	0	0	0	0	0	0	0	0	0	0	0	0	0	0	0	0	0	0	0	0	0	0	0	0	0	0	0	0	0	0	0	0	0	0	0	0	0	0	0	0	0	0	0	0	0	0	0	0	0	0	0	0	0	0	0	0	0	0	0	0	0	0	0	0	0	0	0	0	0	0	0	0	0	0	0	0	0	0	0	0	0	0	0	0	0	0	0	0	0	0	0	0	0	0	0	0	0	0	0	0	0	0	0	0	0	0	0	0	0	0	0	0	0	0	0	0	0	0	0	0	0	0	0	0	0	0	0	0	0	0	0	0	0	0	0	0	0	0	0	0	0	0	0	0	0	0	0	0	0	0	0	0	0	0	0	0	0	0	0	0	0	0	0	0	0	0	0	0	0	0	0	0	0	0	0	0	0	0	0	0	0	0	0	0	0	0	0	0	0	0	0	0	0	0	0	0	0	0	0	0	0	0	0	0	0	0	0	0	0	0	0	0	0	0	0	0	0	0	0	0	0	0	0	0	0	0	0	0	0	0	0	0	0	0	0	0	0	0	0	0	0	0	0	0	0	0	0	0	0	0	0	0	0	0	0	0	0	0	0	0	0	0	0	0	0	0	0	0	0	0	0	0	0	0	0	0	0	0	0	0	0	0	0	0	0	0	0	0	0	0	0	0	0	0	0	0	0	0	0	0	0	0	0	0	0	0	0	0	0	0	0	0	0	0	0	0	0	0	0	0	0	0	0	0	0	0	0	0	0	0	0	0	0	0	0	0	0	0	0	0	0	0	0	0	0	0	0	0	0	0	0	0	0	0	0	0	0	0	0	0	0	0	0	0	0	0	0	0	0	0	0	0	0	0	0	0	0	0	0	0	0	0	0	0	0	0	0	0	0	0	0	0	0	0	0	0	0	0	0	0	0	0	0	0	0	0	0	0	0	0	0	0	0	0	0	0	0	0	0	0	0	0	0	0	0	0	0	0	0	0	0	0	0	0	0	0	0	0	0	0	0	0	0	0	0	0	0	0	0	0	0	0	0	0	0	0	0	0	0	0	0	0	0	0	0	0	0	0	0	0	0	0	0	0	0	0	0	0	0	0	0	0	0	0	0	0	0	0	0	0	0	0	0	0	0	0	0	0	0	0	0	0	0	0	0	0	0	0	0	0	0	0	0	0	0	0	0	0	0	0	0	0	0	0	0	0	0	0	0	0	0	0	0	0	0	0	0	0	0	0	0	0	0	0	0	0	0	0	0	0	0	0	0	0	0	0	0	0	0	0	0	0	0	0	0	0	0	0	0	0	0	0	0	0	0	0	0	0	0	0	0	0	0	0	0	0	0	0	0	0	0	0	0	0	0	0	0	0	0	0	0	0	0	0	0	0	0	0	0	0	0	0	0	0	0	0	0	0	0	0	0	0	0	0	0	0	0	0	0	0	0	0	0	0	0	0	0	0	0	0	0	0	0	0	0	0	0	0	0	0	0	0	0	0	0	0	0	0	0	0	0	0	0	0	0	0	0	0	0	0	0	0	0	0	0	0	0	0	0	0	0	0	0	0	0	0	0	0	0	0	0	0	0	0	0	0	0	0	0	0	0	0	0	0	0	0	0	0	0	0	0	0	0	0	0	0	0	0	0	0	0	0	0	0	0	0	0	0	0	0	0	0	0	0	0	0	0	0	0	0	0	0	0	0	0	0	0	0	0	0	0	0	0	0	0	0	0	0	0	0	0	0	0	0	0	0	0	0	0	0	0	0	0	0	0	0	0	0	0	0	0	0	0	0	0	0	0	0	0	0	0	0	0	0	0	0	0	0	0	0	0	0	0	0	0	0	0	0	0	0	0	0	0	0	0	0	0	0	0	0	0	0	0	0	0	0	0	0	0	0	0	0	0	0	0	0	0	0	0	0	0	0	0	0	0	0	0	0	0	0	0	0	0	0	0	0	0	0	0	0	0	0	0	0	0	0	0	0	0	0	0	0	0	0	0	0	0	0	0	0	0	0	0	0	0	0	0	0	0	0	0	0	0	0	0	0	0	0	0	0	0	0	0	0	0	0	0	0	0	0	0	0	0	0	0	0	0	0	0	0	0	0	0	0	0	0	0	0	0	0	0	0	0	0	0	0	0	0	0	0	0	0	0	0	0	0	0	0	0	0	0	0	0	0	0	0	0	0	0	0	0	0	0	0	0	0	0	0	0	0	0	0	0	0	0	0	0	0	0	0	0	0	0	0	0	0	0	0	0	0	0	0	0	0	0	0	0	0	0	0	0	0	0	0	0	0	0	0	0	0	0	0	0	0	0	0	0	0	0	0	0	0	-2.96	0	4	-1.29	-0.11	2.45	0	3.39	0	0.83	-2.94	3.16	0	-2.34	1.08	4.58	0	0	0	4.58	0	0	2.67	4.58	0	2.58	0	-3	-2.06	1.36	0	-1.53	-2.82	3.79	0.339999999999998	-2.11	3.57	-3.21	-0.68	-3.23	1.7	1.2	4.48	0	1.49	0.61	3.16	0.279999999999999	-2.06	4.57	2.97	-2.07	0	-3.46	-4.38	-3.38	-1.17	6.56	-0.7	5.2	0	-1.93	4.38	1.42	2.34	-1.2	1.53	-0.119999999999999	1.03	-1.43	6.91	1.4	-0.19	2.03	4.9	6.90999999999999	4.05	4.04	4.19	4.19	3.14	-1.36	-1.24	0	-1.23	-1.29	-0.569999999999999	6.91	0	-1.21	-2.09	-1.83	-1.78	5.29	4.01	0	-2.76	0.0199999999999996	0	0	-0.0300000000000002	2.83	-0.399999999999999	-0.289999999999999	4.38	6.74	0.0600000000000001	-1.04	-0.0300000000000002	0.56	0.82	1.53	4.2	-1.25	2.59	-0.359999999999999	0.600000000000001	4.68	-0.38	1.29	-5.66	-1.08	0.32	-2.81	0.22	2.03000000000001	1.02	-6.18	2.76	-0.00999999999999801	-0.18	2.53	4.33999999999999	-0.180000000000001	-0.549999999999994	-0.560000000000002	-0.989999999999998	3.32	-1.2	-1.7	0.26	-0.0400000000000009	0.0499999999999989	-1.11	-0.1	4.62	0.35	2.07	2.32	4.58	1.96	3.75	-4.37	1.55	3.42	-2.4	-0.18	2.48	-1.77	-3.84	0	0.51	-0.43	0.700000000000001	-0.9	0.0199999999999996	-0.44	0	2.47	-0.43	0	0	-0.0400000000000009	-0.520000000000001	-0.74	0.890000000000001	-0.59	0	0.42	0	0	-1.47	0.95	-4.28	1.94	0.32	3.33	0.69	0.700000000000001	3.87	1.13	-2.4	0.559999999999999	3.82	2.39	-0.47	-0.276666666666667	-0.758333333333333	0.82	-0.622000000000001	-1.84714285714286	-2.33	0	1.30333333333333	-0.693999999999999	-0.932857142857142	-2.17	0.0350000000000001	-0.352499999999999	-1.35571428571429	0.794444444444444	0.675714285714285	0.517999999999999	-0.387142857142855	-0.0399999999999991	-1.77857142857143	0.481666666666667	0.0412499999999998	1.34428571428571	0.558333333333332	-1.516	1.16142857142857	0.238333333333333	-0.568571428571429	-0.495000000000001	0.8325	-0.716666666666667	0.476666666666667	-0.681764705882355	0.409230769230769	0.00666666666666593	1.09666666666667	-0.0749999999999993	-0.610000000000001	-1.78333333333333	-1.29583333333333	-0.417	-0.298888888888886	0.779285714285717	-1.40307692307692	-0.278333333333334	-0.476666666666667	1.19666666666667	-0.1425	-0.289999999999999	0.921250000000001	0.474999999999999	-0.53125	0.0975000000000001	-1.375	-1.752	-1.33555555555555	-1.05555555555556	-1.10866666666667	-2.39166666666667	0.687777777777779	-1.15428571428571	-0.0876923076923077	-0.625714285714285	-0.776249999999999	0.100000000000001	-1.534	0.0749999999999993	-0.508999999999999	1.98083333333333	-1.51818181818182	0.067142857142855	-0.248666666666665	-1.03	0.102500000000001	1.055	3.00444444444445	0.0974999999999966	0.228888888888893	0.0912500000000005	2.24428571428572	-1.705	-1.101	-0.63125	-1.2325	-1.80466666666667	1.77635683940025e-15	-1.78	1.462	-0.843333333333333	-1.29272727272727	0.382857142857144	-1.359	-1.419	-0.4725	-1.39	-1.17823529411765	-0.415333333333336	-2.3925	-0.456250000000001	0.0824999999999996	-2.45888888888889	-2.04	-1.439375	0.247272727272726	0.73	1.72916666666667	0.476666666666665	0.220769230769231	0.0250000000000004	0.026470588235294	-0.39	0.610999999999999	0.28375	-0.280625000000001	0.55	0.515714285714287	0.405714285714286	-0.7075	0.0175000000000001	-0.83230769230769	0.407	-0.499000000000001	0.597142857142856	0.166363636363638	-4.10636363636364	-0.160588235294114	1.38466666666667	-2.27	-1.63090909090909	-1.12	2.71941176470588	-0.15909090909091	-0.69222222222222	-1.55727272727273	0.236666666666665	1.09636363636363	0.0509999999999984	1.57	0.147	-0.109999999999999	0.632857142857143	-0.845714285714285	0.142222222222221	0.405555555555555	0.245454545454544	1.36642857142857	-0.0310000000000006	1.89555555555556	0.567142857142857	0.91	-0.00750000000000028	-0.00624999999999964	0.113636363636363	-0.656666666666668	-0.723333333333333	0.274615384615387	0.477500000000001	-0.186999999999999	0.0590000000000011	0.0939999999999994	0.76	-1.17	0.623333333333333	0.158666666666667	-0.0274999999999999	0.357000000000001	-0.497692307692308	-1.07	1.46	0.115454545454545	0	0.506666666666668	-0.580909090909092	-0.629090909090907	-2.09090909090909	-0.04	0.0846666666666667	0.123333333333335	0.0523076923076919	-0.828571428571429	0	-1.12266666666667	0.0549999999999997	-0.888888888888889	0.873529411764707	0.262222222222222	-0.91	-1.36375	0.113999999999997	-0.0742105263157882	0.265000000000001	-1.39272727272727	0.0311111111111124	-0.541818181818183	-0.209375	-0.443333333333333	-1.3	0	4.58	-0.48	1.71	4.58	4	0	0	1.39	4.58	-0.100000000000001	0	2.09	0	0	0	0	0	4.58	0	0	-2.04	3.43	4	-1.57	0	2.62	0	0.989999999999999	4.58	0	3.93	-3.75	4.58	-4.47	-0.699999999999999	1.26	4.49	3.34	3.18	-0.700000000000001	-4.58	1.76	-3.38	0.710000000000001	1.92	2.87	-2.19	-0.11	0.15	4.57	0	3.46	3.81	-0.55	3.01	5.5	1.1	0.69	4.38	-1.13	4.38	4.67	0.360000000000002	2.74	-1.46	0.970000000000001	-1.03	4.48	-6.91	4.25	2.64	0.0100000000000002	1.56	0.79	6.2	-0.0700000000000003	2.33	0.609999999999999	6.73	3.18	1.47	0	5.23999999999999	-1.29	4.38	2.36	4.37	-1.38	2.71	0.379999999999999	-2.72	3.11	1.67	6.91	0	6.87	0.0199999999999978	5.17	4.25	5.42	2.6	0	0.569999999999999	-0.96	-0.02	-1.06	-1.44	0.41	0.679999999999999	-1.17	3.82	-2.83	0.96	-2.66	-0.83	4.49	-0.59	4.25	-4.06	-0.79	1.62	0.0800000000000001	6.50000000000001	0	0.600000000000001	2.57	2.06	6.91	-3.51	-2.44	2.89	6.14	2.65	-0.889999999999999	0	-1.54	-4.11	-2.56	0	0.249999999999996	-0.900000000000001	0.45	-1.54	-2.77	-0.52	-2.2	1.88	0	0	3.81	-4.37	3.71	2.46	-0.200000000000001	-1.15	2.78	1	-3.77	0.13	1.35	-0.0699999999999987	0.7	-0.16	-0.68	0	0.17	0.74	-1.39	0	0.569999999999999	3.07	2.34	4.54	-1.03	-1.28	-1.46	0.25	0	0	1.04	1.57	0.73	4.25	-1.1	-0.890000000000001	0	0.700000000000001	0	-0.19	1.61	0	2.77	0.359999999999999	0.399999999999999	0.276666666666667	0.758333333333333	-0.819999999999999	0.622	1.84714285714286	2.33	0	-1.30333333333333	0.693999999999999	0.932857142857143	2.17	-0.0350000000000001	0.352499999999999	1.35571428571428	-0.794444444444444	-0.675714285714287	-0.517999999999999	0.387142857142859	0.0400000000000009	1.77857142857143	-0.481666666666667	-0.0412499999999998	-1.34428571428571	-0.558333333333334	1.516	-1.16142857142857	-0.238333333333333	0.568571428571428	0.494999999999999	-0.8325	0.716666666666667	-0.476666666666667	0.681764705882355	-0.409230769230771	-0.00666666666666771	-1.09666666666667	0.0750000000000028	0.610000000000001	1.78333333333333	1.29583333333333	0.417	0.298888888888889	-0.779285714285713	1.40307692307692	0.278333333333332	0.476666666666668	-1.19666666666667	0.1425	0.290000000000003	-0.921249999999999	-0.475	0.53125	-0.0975000000000001	1.375	1.752	1.33555555555556	1.05555555555556	1.10866666666666	2.39166666666667	-0.687777777777779	1.15428571428572	0.0876923076923095	0.625714285714285	0.776249999999999	-0.0999999999999996	1.534	-0.0750000000000011	0.509	-1.98083333333333	1.51818181818182	-0.0671428571428621	0.248666666666669	1.03	-0.102500000000001	-1.055	-3.00444444444445	-0.0975000000000001	-0.228888888888889	-0.0912500000000005	-2.24428571428571	1.705	1.101	0.631249999999998	1.23249999999999	1.80466666666666	0	1.78	-1.462	0.843333333333334	1.29272727272727	-0.382857142857144	1.359	1.419	0.4725	1.39	1.17823529411764	0.415333333333336	2.3925	0.456250000000001	-0.0824999999999996	2.45888888888889	2.04	1.439375	-0.247272727272726	-0.73	-1.72916666666666	-0.476666666666667	-0.22076923076923	-0.0250000000000004	-0.0264705882352931	0.390000000000001	-0.611	-0.283750000000001	0.280625000000001	-0.550000000000001	-0.515714285714286	-0.405714285714286	0.7075	-0.0174999999999983	0.832307692307694	-0.407	0.498999999999999	-0.597142857142857	-0.166363636363636	4.10636363636363	0.160588235294114	-1.38466666666667	2.27	1.63090909090909	1.12	-2.71941176470589	0.15909090909091	0.692222222222224	1.55727272727273	-0.236666666666668	-1.09636363636363	-0.0509999999999984	-1.57	-0.147	0.109999999999999	-0.632857142857144	0.845714285714285	-0.142222222222223	-0.405555555555556	-0.245454545454544	-1.36642857142857	0.0309999999999988	-1.89555555555556	-0.567142857142857	-0.91	0.00749999999999851	0.00624999999999964	-0.113636363636363	0.656666666666666	0.723333333333336	-0.274615384615384	-0.477500000000001	0.186999999999999	-0.0589999999999993	-0.0940000000000012	-0.76	1.17	-0.623333333333333	-0.158666666666667	0.0274999999999999	-0.357000000000001	0.497692307692308	1.07	-1.46	-0.115454545454547	0	-0.506666666666668	0.580909090909092	0.629090909090909	2.09090909090909	0.04	-0.0846666666666667	-0.123333333333333	-0.0523076923076928	0.828571428571427	0	1.12266666666667	-0.0549999999999997	0.888888888888889	-0.873529411764705	-0.262222222222222	0.91	1.36375	-0.114000000000001	0.0742105263157882	-0.265000000000001	1.39272727272727	-0.0311111111111106	0.541818181818179	0.209375000000001	0.443333333333333	-2.96	0	4.58	-1.29	-0.11	2.45	4	0	0	0.83	-2.94	3.16	0	-2.34	0	0	0	0	0	4.58	0	0	-2.04	3.43	0	-1.57	0	-3	-2.06	0.989999999999999	4.58	0	-2.82	3.79	3.11	-4.47	3.57	-3.21	-0.68	-3.23	1.7	1.2	-4.58	0	0.0500000000000007	0.61	1.92	2.87	-2.06	3.42	1.49	-1.04	0	-3.46	-4.38	-3.38	-1.17	6.56	-0.7	4.02	0	-1.93	4.38	1.42	2.34	-1.2	-1.46	-0.119999999999999	-1.03	-1.43	-2.72	4.25	0.510000000000001	0.0100000000000002	3.2	0.79	4.09	4.04	2.33	0.609999999999999	3.14	-1.36	-0.170000000000001	0	-1.23	-1.29	0.7	2.36	0	-1.21	2.71	-1.83	-1.78	5.27	4.01	0	-2.76	0.0199999999999996	0	5.05	-0.0300000000000002	2.83	-0.399999999999999	0	4.38	-0.96	-0.02	-1.04	-1.44	0.41	0.82	-1.17	3.82	-1.25	0.96	-2.66	0.51	4.68	-0.38	2.75	-4.06	-1.08	1.62	0.0800000000000001	0.22	2.03000000000001	1.02	-6.18	2.76	2.93	-3.51	-2.44	4.33999999999999	-0.180000000000001	1.57	-0.889999999999999	0	-1.54	-2.05	-1.7	0	-0.0400000000000009	-0.900000000000001	0.45	-1.54	-2.77	0.35	-2.2	1.88	1.46	0	3.75	-4.37	3.71	3.42	-1.87	-1.15	2.48	-0.45	-3.77	0.13	0.51	-0.0699999999999987	0.7	-0.9	-0.68	-0.44	0	0.74	-1.39	0	0.569999999999999	3.01	1.51	-0.74	0.14	-1.28	-1.16	0.42	0	0	-1.47	1.57	-2.75	4.25	-1.1	3.33	0.69	0.700000000000001	3.87	-0.19	-2.4	0	3.82	2.39	-0.47	0	0	0	0	0	0	0	0	0	0	0	0	-1.77635683940025e-15	0	0	0	0	1.77635683940025e-15	0	1.77635683940025e-15	0	0	0	0	0	0	0	0	0	0	0	0	0	0	0	0	0	0	0	0	0	0	0	0	0	1.77635683940025e-15	0	0	0	0	0	0	0	0	0	1.77635683940025e-15	0	0	0	0	0	0	0	0	0	0	0	0	0	0	0	0	0	0	0	0	-3.5527136788005e-15	0	0	0	0	0	0	0	0	0	0	0	0	0	-3.5527136788005e-15	0	0	0	0	0	0	0	0	0	0	1.77635683940025e-15	0	0	-1.77635683940025e-15	-3.5527136788005e-15	0	0	0	0	0	0	0	0	0	0	0	0	0	0	1.77635683940025e-15	0	-8.88178419700125e-16	0	0	7.105427357601e-15	0	-3.5527136788005e-15	0	0	0	0	0	-3.5527136788005e-15	0	0	0	1.77635683940025e-15	0	0	0	0	0	0	0	0	-1.77635683940025e-15	0	1.77635683940025e-15	0	0	0	0	0	1.77635683940025e-15	0	0	-1.77635683940025e-15	0	0	1.77635683940025e-15	0	0	1.77635683940025e-15	0	0	0	0	0	0	0	0	0	0	1.77635683940025e-15	0	0	0	-8.88178419700125e-16	0	0	0	0	0	0	0	0	0	0	0	0	0	0	1.77635683940025e-15	0	0
chrXII_809043_A_T_+	YLR342W_chrXII_809043_A_T_72_2	NA	-0.12684816788672	UpStream	TRUE	TRUE	FALSE	FALSE	FALSE	TRUE	FALSE	FALSE	-0.764221067101281	1	73	1	0	-1	1	0	0	0	0	0.440789473684211	1	7.25140175079347	NA	NA	72	1171	649	279	954	NA	0	0.102	0.102	0	0	0	0	0	0	0	0	0	-4.51	0	0	0	0	0	0	0	0	0	0	0	0	0	0	0	0	0	0	0	0	0	0	0	0	0	0	0	0	0	0	0	0	0	0	0	0	0	0	0	0	0	0	0	0	-6.08	0	0	0	0	0	0	0	0	0	0	0	0	0	0	0	0	0	0	0	0	0	0	0	0	0	0	0	0	0	0	0	0	0	0	0	0	0	0	0	0	0	0	0	0	0	0	0	0	0	0	0	0	0	0	0	0	0	0	0	0	0	0	0	0	0	0	0	0	0	0	0	0	0	0	0	0	0	0	0	0	0	0	0	0	0	0	0	0	0	0	0	0	0	0	0	0	0	0	0	0	0	0	0	0	0	0	0	0	0	0	0	0	0	0	0	0	0	0	0	0	0	0	0	0	0	0	0	0	0	0	0	0	0	0	0	0	0	0	0	0	0	0	0	0	0	0	0	0	0	0	-4.51	0	0	0	0	0	0	0	0	0	0	0	0	0	0	0	0	0	0	0	0	0	0	0	0	0	0	0	0	0	0	0	0	0	0	0	0	0	0	0	0	0	0	0	0	-6.08	0	0	0	0	0	0	0	0	0	0	0	0	0	0	0	0	0	0	0	0	0	0	0	0	0	0	0	0	0	0	0	0	0	0	0	0	0	0	0	0	0	0	0	0	0	0	0	0	0	0	0	0	0	0	0	0	0	0	0	0	0	0	0	0	0	0	0	0	0	0	0	0	0	0	0	0	0	0	0	0	0	0	0	0	0	0	0	0	0	0	0	0	0	0	0	0	0	0	0	0	0	0	0	0	0	0	0	0	0	0	0	0	0	0	0	0	0	0	0	0	0	0	0	0	0	0	0	0	0	0	0	0	0	0	0	0	0	0	0	0	0	0	0	0	0	0	0	0	0	0	-1	0	0	0	0	0	0	0	0	0	0	0	0	0	0	0	0	0	0	0	0	0	0	0	0	0	0	0	0	0	0	0	0	0	0	0	0	0	0	0	0	0	0	0	0	-1	0	0	0	0	0	0	0	0	0	0	0	0	0	0	0	0	0	0	0	0	0	0	0	0	0	0	0	0	0	0	0	0	0	0	0	0	0	0	0	0	0	0	0	0	0	0	0	0	0	0	0	0	0	0	0	0	0	0	0	0	0	0	0	0	0	0	0	0	0	0	0	0	0	0	0	0	0	0	0	0	0	0	0	0	0	0	0	0	0	0	0	0	0	0	0	0	0	0	0	0	0	0	0	0	0	0	0	0	0	0	0	0	0	0	0	0	0	0	0	0	0	0	0	0	0	0	0	0	0	0	0	0	0	0	0	0	0	0	0	0	0	0	0	0	0	0	0	0	0	0	0	0	0	0	0	0	0	0	0	0	0	0	0	0	0	0	0	0	0	0	0	0	0	0	0	0	0	0	0	0	0	0	0	0	0	0	0	0	0	0	0	0	0	0	0	0	0	0	0	0	0	0	0	0	0	0	0	0	0	0	0	0	0	0	0	0	0	0	0	0	0	0	0	0	0	0	0	0	0	0	0	0	0	0	0	0	0	0	0	0	0	0	0	0	0	0	0	0	0	0	0	0	0	0	0	0	0	0	0	0	0	0	0	0	0	0	0	0	0	0	0	0	0	0	0	0	0	0	0	0	0	0	0	0	0	0	0	0	0	0	0	0	0	0	0	0	0	0	0	0	0	0	0	0	0	0	0	0	0	0	0	0	0	0	0	0	0	0	0	0	0	0	0	0	0	0	0	0	0	0	0	0	0	0	0	0	0	0	0	0	0	0	0	0	0	0	0	0	0	0	0	0	0	0	0	0	0	0	0	0	0	0	0	0	0	0	0	0	0	0	0	0	0	0	0	0	0	0	0	0	0	0	0	0	0	0	0	0	0	0	0	0	0	0	0	0	0	0	0	0	0	0	0	0	0	0	0	0	0	0	0	0	0	0	0	0	0	0	0	0	0	0	0	0	0	0	0	0	0	0	0	0	0	0	0	0	0	0	0	0	0	0	0	0	0	0	0	0	0	0	0	0	0	0	0	0	0	0	0	0	0	0	0	0	0	0	0	0	0	0	0	0	0	0	0	0	0	0	0	0	0	0	0	0	0	0	0	0	0	0	0	0	0	0	0	0	0	0	0	0	0	0	0	0	0	0	0	0	0	0	0	0	0	0	0	0	0	0	0	0	0	0	0	0	0	0	0	0	0	0	0	0	0	0	0	0	0	0	0	0	0	0	0	0	0	0	0	0	0	0	0	0	0	0	0	0	0	0	0	0	0	0	0	0	0	0	0	0	0	0	0	0	0	0	0	0	0	0	0	0	0	0	0	0	0	0	0	0	0	0	0	0	0	0	0	0	0	0	0	0	0	0	0	0	0	0	0	0	0	0	0	0	0	0	0	0	0	0	0	0	0	0	0	0	0	0	0	0	0	0	0	0	0	0	0	0	0	0	0	0	0	0	0	0	0	0	0	0	0	0	0	0	0	0	0	0	0	0	0	0	0	0	0	0	0	0	0	0	0	0	0	0	0	0	0	0	0	0	0	0	0	0	0	0	0	0	0	0	0	0	0	0	0	0	0	0	0	0	0	0	0	0	0	0	0	0	0	0	0	0	0	0	0	0	0	0	0	0	0	0	0	0	0	0	0	0	0	0	0	0	0	0	0	0	0	0	0	0	-4.51	0	0	0	0	0	0	0	0	0	0	0	0	0	0	0	0	0	0	0	0	0	0	0	0	0	0	0	0	0	0	0	0	0	0	0	0	0	0	0	0	0	0	0	0	-6.08	0	0	0	0	0	0	0	0	0	0	0	0	0	0	0	0	0	0	0	0	0	0	0	0	0	0	0	0	0	0	0	0	0	0	0	0	0	0	0	0	0	0	0	0	0	0	0	0	0	0	0	0	0	0	0	0	0	0	0	0	0	0	0	0	0	0	0	0	0	0	0	0	0	0	0	0	0	0	0	0	0	0	0	0	0	0	0	0	0	0	0	0	0	0	0	0	0	0	0	0	0	0	0	0	0	0	0	0	0	0	0	0	0	0	0	0	0	0	0	0	0	0	0	0	0	0	0	0	0	0	0	0	0	0	0	0	0	0	0	0	0	0	0	0	0	0	0	0	0	0	-4.51	0	0	0	0	0	0	0	0	0	0	0	0	0	0	0	0	0	0	0	0	0	0	0	0	0	0	0	0	0	0	0	0	0	0	0	0	0	0	0	0	0	0	0	0	-6.08	0	0	0	0	0	0	0	0	0	0	0	0	0	0	0	0	0	0	0	0	0	0	0	0	0	0	0	0	0	0	0	0	0	0	0	0	0	0	0	0	0	0	0	0	0	0	0	0	0	0	0	0	0	0	0	0	0	0	0	0	0	0	0	0	0	0	0	0	0	0	0	0	0	0	0	0	0	0	0	0	0	0	0	0	0	0	0	0	0	0	0	0	0	0	0	0	0	0	0	0	0	0	0	0	0	0	0	0	0	0	0	0	0	0	0	0	0	0	0	0	0	0	0	0	0	0	0	0	0	0	0	0	0	0	0	0	0	0	0	0	0	0	0	0	0	0	0	0	0	0	-1	0	0	0	0	0	0	0	0	0	0	0	0	0	0	0	0	0	0	0	0	0	0	0	0	0	0	0	0	0	0	0	0	0	0	0	0	0	0	0	0	0	0	0	0	-1	0	0	0	0	0	0	0	0	0	0	0	0	0	0	0	0	0	0	0	0	0	0	0	0	0	0	0	0	0	0	0	0	0	0	0	0	0	0	0	0	0	0	0	0	0	0	0	0	0	0	0	0	0	0	0	0	0	0	0	0	0	0	0	0	0	0	0	0	0	0	0	0	0	0	0	0	0	0	0	0	0	0	0	0	0	0	0	0	0	0	0	0	0	0	0	0	0	0	0	0	0	0	0	0	0	0	0	0	0	0	0	0	0	0	0	0	0	0	0	0	0	0	0	0	0	0	0	0	0	0	0	0	0	0	0	0	0	0	0	0	0	0	-0.37	2.12	-0.890000000000001	-4.58	-4.58	-4.58	1.1	-1.51	11.94	-3.52	2.19	-0.69	-0.32	0	1.61	1.39	-2.3	0	-0.71	1.83	0.669999999999999	2.04	-1.06	-3	1.26	2.48	1.11	0.66	-1	0.280000000000001	1.56	-1.59	-2.51	2.07	-2.48	-4.53	-0.7	-4.42	-1.61	-2.88	0	-4.58	-1.85	-0.970000000000001	-1.1	-0.699999999999999	-0.829999999999999	-3.7	1.41	2.56	0.69	0	-1.31	8.77	-5.06	-0.27	1.09	-2.7	-4.98	-0.569999999999999	0.949999999999999	0.58	-0.880000000000001	-0.0700000000000003	-1.96	1.5	-1.3	1.6	-4.48	-6.91	0.57	-3.79	-2.08	-0.66	4	-2.66	3.62	3.52	1.55	-2.01	1.52	-2.04	-6.91	0	1.91	0.579999999999998	-2.36	0.499999999999999	-4.72	4.53	-6.91	0.299999999999999	-2.58	0.96	-0.689999999999998	0.539999999999999	-5.62	-2.77	2.22	-6.81	2.83	0.800000000000004	2.39	4.38	3.97	0.0800000000000001	-1.53	0.54	-0.98	0.88	1.87	2.05	-0.34	1.71	2.28	1.21	-1.71	0.479999999999999	-3.63	1.98	-1.71	3.96	0.350000000000001	-6.66	0	-0.279999999999999	-0.0300000000000002	-1.2	6.91	6.91	0.700000000000001	-3.37	-4.24	-2.04	2.97	-0.99	-0.77	-0.589999999999999	0.82	0	1.7	-1.72	-1.54	0.97	0	-1.02	2.4	0.6	1.36	0.69	1.76	0.48	-0.99	-1.44	2.4	2.8	2.05	-0.31	0.890000000000001	2.17	-1.46	-1.03	1.83	-0.58	-1.1	0.82	-0.33	0.290000000000001	3.71	0	-3.16	1.56	1.03	-3.16	1.85	2.2	-1.96	1.35	-2.52	4.39	-0.03	-0.91	4.57	1.12	-1.1	-3.16	-2.11	0	0.350000000000005	-0.700000000000001	-1.38	1.87	0.65	0.900000000000002	0.46	-0.276666666666667	-0.758333333333333	0.82	-0.622	-1.84714285714286	-2.33	0	1.30333333333333	-0.693999999999999	1.24714285714286	-2.17	0.0350000000000001	-0.352500000000001	-1.35571428571428	0.794444444444444	0.675714285714285	0.517999999999999	-0.387142857142857	-0.0399999999999991	-1.77857142857143	0.481666666666667	0.0412499999999998	1.34428571428571	0.558333333333332	-1.516	1.16142857142857	0.238333333333333	-0.568571428571429	-0.495000000000001	0.8325	-0.716666666666667	0.476666666666667	-0.681764705882355	0.409230769230769	0.00666666666666593	1.09666666666667	-0.0749999999999993	-0.610000000000001	-1.78333333333333	-1.29583333333333	-0.417	-0.298888888888889	0.779285714285713	-1.40307692307692	-0.278333333333332	-0.476666666666667	1.19666666666667	-0.1425	-0.289999999999999	0.921249999999999	0.475	-0.53125	0.0975000000000001	-1.375	1.3445	-1.33555555555556	-1.05555555555556	-1.10866666666666	-2.39166666666667	0.687777777777779	-1.15428571428571	-0.0876923076923077	-0.625714285714286	-0.776250000000001	0.0999999999999979	-1.534	0.0749999999999993	-0.508999999999999	1.98083333333333	-1.51818181818182	0.0671428571428621	-0.248666666666665	-1.03	0.102499999999999	1.055	3.00444444444445	0.0975000000000001	0.228888888888889	0.0912500000000005	2.24428571428571	-1.705	-1.101	-0.63125	-1.2325	-1.80466666666667	0	-1.78	1.462	-0.843333333333332	-1.29272727272727	0.382857142857144	-1.359	-1.419	-0.4725	-1.39	-1.17823529411766	-0.415333333333336	-2.3925	-0.456250000000001	0.0824999999999996	-2.45888888888889	-2.04	-1.439375	0.247272727272726	0.729999999999999	1.72916666666667	0.476666666666667	0.22076923076923	0.0250000000000004	0.0264705882352949	-0.39	0.611	0.28375	-0.280625000000001	0.550000000000001	0.515714285714287	0.405714285714287	-0.7075	0.0175000000000001	-0.832307692307694	0.407	-0.499000000000001	0.597142857142857	0.166363636363634	-4.10636363636364	-0.160588235294114	1.38466666666667	-2.27	-1.63090909090909	-1.12	2.71941176470588	-0.15909090909091	-0.69222222222222	-1.55727272727272	0.236666666666665	1.09636363636364	0.0509999999999984	1.57	0.147	-0.109999999999999	0.632857142857143	-0.845714285714287	0.142222222222223	0.405555555555555	0.245454545454544	1.36642857142857	-0.0310000000000006	1.89555555555556	0.567142857142857	0.91	-0.00750000000000028	-0.00624999999999964	0.113636363636363	-0.656666666666667	-0.723333333333333	0.274615384615384	0.477499999999999	-0.187000000000001	0.0589999999999993	0.0939999999999994	0.76	-1.17	0.623333333333333	0.158666666666665	-0.0274999999999999	0.356999999999999	-0.497692307692308	-1.07	1.46	0.115454545454545	0	0.506666666666666	-0.580909090909092	-0.629090909090909	-2.09090909090909	-0.04	0.0846666666666667	0.123333333333335	0.0523076923076928	-0.828571428571427	0	-1.12266666666667	0.0550000000000006	-0.888888888888889	0.873529411764705	0.262222222222222	-0.909999999999998	-1.36375	0.114000000000001	-0.0742105263157917	0.264999999999999	-1.39272727272727	0.0311111111111106	-0.541818181818181	-0.209374999999998	-0.443333333333333	1.67	3.6	1.03	2.33	1.71	4.45	0	-1.99	1.86	4.58	3.45	2.57	1.05	-1.75	-4.58	-0.31	0	0	0.51	2.33	1.26	1.74	-2.04	0	0	0.0499999999999989	1.92	-0.85	-0.66	1	0	-1.56	0.330000000000002	-1.08	1.5	-4.58	0.209999999999999	0.29	4.31	1.93	1	-0.0299999999999994	-2.93	1.76	3.31	0.470000000000001	0	2.49	-0.73	0	1.64	2.52	-0.75	3.87	-0.58	-0.470000000000001	3.25	5.98	0	-0.460000000000001	0	0.0400000000000009	0	0.8	2.7	0.86	-3.72	1.3	-6.91	-0.37	-6.91	0.799999999999999	-1.56	2.08	1.02	-2.09	2.73	-1.91	1.9	0.609999999999999	4.88	2.16	2.04	4.77	-5.24	1.91	4.38	0	1.64	4.06	0.82	3.98	-1.28	2.19	4.08	0	2.76	-3.56	-2.67	-0.949999999999999	3	5.14	3.98	1.41	-4.38	-2.88	-2.66	-0.86	-1.12	1.09	3.22	0.85	3.77	0.489999999999997	-1.08	2	1.06	0.600000000000001	-0.899999999999999	1.89	1.09	1.08	0.159999999999999	-0.0400000000000009	5.4	0	-4.04	-2.87	2.89	6.91	-0.959999999999999	5.47	3.37	5.43	-5.35	-3.53	-6.89	0.769999999999999	-0.640000000000001	1.95	-3.51	4.28	-1.92	-0.499999999999998	0.25	-0.560000000000004	-0.9	-1.12	0	0.41	0.99	2.32	1.07	0.109999999999999	-0.57	-4.66	-0.92	2.59	1.84	-1.2	1.71	0.87	-1.41	0.350000000000001	0.42	-4.46	0.57	3.8	-4.58	3.71	0.180000000000003	2.73	2.89	2.08	-0.220000000000001	2.25	2	1.96	0.1	2.72	4.39	0.96	0.27	3.86	-2.93	1.43	1.28	0	0	-2.94	-4.52	-2.06	1.53	4.57	4.58	-0.46	0.276666666666667	0.758333333333333	-0.82	0.622	1.84714285714286	2.33	0	-1.30333333333333	0.693999999999999	0.932857142857143	2.17	-0.0349999999999984	0.352499999999999	1.35571428571428	-0.794444444444444	-0.675714285714285	-0.517999999999999	0.387142857142855	0.0399999999999991	1.77857142857143	-0.481666666666667	-0.0412499999999998	-1.34428571428571	-0.558333333333334	1.516	-1.16142857142857	-0.238333333333333	0.568571428571429	0.494999999999999	-0.832500000000001	0.716666666666669	-0.476666666666667	0.681764705882355	-0.409230769230769	-0.00666666666666771	-1.09666666666667	0.0750000000000028	0.609999999999999	1.78333333333333	1.29583333333333	0.417	0.298888888888889	-0.779285714285717	1.40307692307692	0.278333333333332	0.476666666666667	-1.19666666666667	0.1425	0.289999999999999	-0.921250000000001	-0.475000000000001	0.531249999999999	-0.0975000000000001	1.375	1.752	1.33555555555556	1.05555555555556	1.10866666666666	2.39166666666667	-0.687777777777779	1.15428571428571	0.087692307692306	0.625714285714288	0.77625	-0.0999999999999979	1.534	-0.0749999999999993	0.509	-1.98083333333333	1.51818181818182	-0.0671428571428621	0.248666666666665	1.03	-0.102500000000001	-1.055	-3.00444444444445	-0.0975000000000037	-0.228888888888889	-0.0912500000000005	-2.24428571428571	1.705	1.101	0.63125	1.2325	1.80466666666667	1.77635683940025e-15	1.78	-1.462	0.843333333333334	1.29272727272727	-0.382857142857141	1.359	1.419	0.4725	1.39	1.17823529411764	0.415333333333336	2.3925	0.456250000000001	-0.0824999999999996	2.45888888888889	2.04	1.439375	-0.247272727272726	-0.73	-1.72916666666666	-0.476666666666667	-0.22076923076923	-0.0250000000000004	-0.026470588235294	0.389999999999999	-0.611	-0.28375	0.280625000000001	-0.55	-0.515714285714287	-0.405714285714285	0.7075	-0.0175000000000001	0.832307692307694	-0.407	0.499000000000001	-0.597142857142858	-0.166363636363634	4.10636363636364	0.160588235294114	-1.38466666666667	2.27	1.63090909090909	1.12	-2.71941176470588	0.15909090909091	0.692222222222224	1.55727272727273	-0.236666666666665	-1.09636363636364	-0.0509999999999984	-1.57	-0.146999999999998	0.109999999999999	-0.632857142857143	0.845714285714285	-0.142222222222223	-0.405555555555557	-0.245454545454546	-1.36642857142857	0.0310000000000006	-1.89555555555556	-0.567142857142857	-0.91	0.00750000000000028	0.00625000000000142	-0.113636363636363	0.656666666666666	0.723333333333333	-0.274615384615387	-0.477500000000001	0.186999999999999	-0.0589999999999975	-0.0939999999999994	-0.76	1.17	-0.623333333333333	-0.158666666666665	0.0274999999999999	-0.356999999999999	0.497692307692308	1.07	-1.46	-0.115454545454545	0	-0.506666666666666	0.580909090909092	0.629090909090909	2.09090909090909	0.04	-0.0846666666666667	-0.123333333333335	-0.0523076923076919	0.828571428571429	0	1.12266666666667	-0.0549999999999997	0.888888888888888	-0.873529411764707	-0.262222222222221	0.91	1.36375	-0.114000000000001	0.0742105263157882	-0.265000000000001	1.39272727272727	-0.0311111111111106	0.541818181818179	0.209374999999998	0.443333333333333	1.51	-0.37	2.12	2.33	-4.43	-4.58	-4.44089209850063e-16	1.1	1.86	9.9	-3.52	2.57	-0.69	-1.75	-2.98	1.61	1.39	-2.3	0	-0.130000000000001	1.83	1.74	-0.3	-1.06	0	1.26	2.48	-0.85	-0.66	1	0.280000000000001	1.37	-0.75	-1.08	2.07	-2.89	-3.56	0.29	-3.37	-1.61	-2.88	0	-2.93	0.379999999999999	0.279999999999998	-1.1	-0.699999999999999	2.49	-0.73	0	1.64	0.69	-0.75	-1.31	4.38	-5.06	1.71	5.98	-2.7	-0.56	0	0.66	0.58	0.8	2.7	-1.8	-3.72	0.960000000000002	-2.04	-0.37	-6.91	0.57	-1.87	-2.08	1.02	2.36	1.73	-1.91	2.88	0.609999999999999	-0.609999999999998	1.52	-1.02	-4.14	-4.55	1.91	0.579999999999998	0	1.64	0.0899999999999972	2.08	-6.91	-1.28	-1.49	2.17	0	2.76	-3.56	-2.77	2.22	-6.81	3.19	3.25	1.41	-0.01	3.97	0.0800000000000001	-1.53	0.54	1.09	1.03	0.85	2.31	-0.34	-1.08	2	1.21	-1.71	0.479999999999999	0.31	1.98	1.08	3.96	0.350000000000001	0.32	0	-4.04	-2.87	-0.73	6.91	-0.379999999999999	1.3	2.16	-3.25	-2.04	0.119999999999999	-0.99	-0.77	-0.640000000000001	0.82	-3.51	1.7	-1.92	-1.54	0.25	0	-1.02	0.6	0.6	0.41	0.69	2.32	1.07	-0.960000000000003	-0.57	-3.97	2.8	2.05	-0.31	0.540000000000003	2.17	0.87	-1.03	0.350000000000001	-0.58	-3.12	0.57	0.97	-4.58	3.71	0	-2.89	1.56	1.03	-2.46	1.85	2.2	-1.39	1.35	-0.130000000000001	4.39	0.96	0.27	4.57	-2.17	1.43	-3.16	-2.11	0	-2.94	-4.52	-2.06	1.87	4.57	4.58	-0.46	0	0	0	0	0	0	0	0	0	1.06857142857143	-8.88178419700125e-16	0	0	0	0	1.77635683940025e-15	0	0	0	0	0	0	0	0	0	0	0	0	0	0	0	0	3.5527136788005e-15	0	0	0	0	0	0	3.5527136788005e-15	0	0	0	0	0	1.77635683940025e-15	0	0	0	0	0	0	0	0	1.57088888888889	-1.77635683940025e-15	0	0	0	0	0	0	0	0	0	0	0	0	0	0	0	-3.5527136788005e-15	0	0	0	0	-3.5527136788005e-15	0	0	-1.77635683940025e-15	0	0	0	0	0	0	0	3.5527136788005e-15	0	0	0	0	0	0	-1.77635683940025e-15	0	0	0	0	0	0	0	0	0	-1.77635683940025e-15	0	0	0	0	0	0	0	0	3.5527136788005e-15	0	0	0	0	0	0	0	0	0	0	0	0	0	0	0	0	0	0	3.5527136788005e-15	0	3.5527136788005e-15	0	0	0	0	0	0	0	1.77635683940025e-15	0	-1.77635683940025e-15	-3.5527136788005e-15	0	0	0	0	-1.77635683940025e-15	0	0	0	0	0	0	0	1.77635683940025e-15	0	-1.77635683940025e-15	0	0	0	0	1.77635683940025e-15	0	0	0	0	0	0	0	1.77635683940025e-15	0	0	0	0	0	0	0	0	0	0	-1.77635683940025e-15	0	0	0	0	0	0	1.77635683940025e-15	0	0	0	0
chrXII_809080_A_G_+	YLR342W_chrXII_809080_A_G_72_2	FALSE	-0.0547288131294226	UpStream	TRUE	TRUE	FALSE	FALSE	FALSE	TRUE	FALSE	FALSE	0.928608032529972	1	73	1	0	-1	0	1	0	0	-1	0.486842105263158	1.01369863013699	7.25140175079347	NA	NA	72	1171	649	279	917	NA	0.023622	0.346	0.346	0	0	0	0	0	0	0	0	0	0	0	0	0	0	0	0	0	0	0	0	0	0	0	0	7.62	0	0	0	0	0	0	0	0	0	0	0	0	0	0	0	0	0	0	0	0	0	0	0	0	0	0	0	0	0	0	0	0	0	0	10.87	0	0	0	0	0	0	0	0	0	0	0	0	0	0	0	0	0	0	0	0	0	0	0	0	0	0	0	0	0	0	0	0	0	0	0	0	0	0	0	0	0	0	0	0	0	0	0	0	0	0	0	0	0	0	0	0	0	0	0	0	0	0	0	0	0	0	0	0	0	0	0	0	0	0	0	0	0	0	0	0	0	0	0	0	0	0	0	0	0	0	0	0	0	0	0	0	0	0	0	0	0	0	0	0	0	0	0	0	0	0	0	0	0	0	0	0	0	0	0	0	0	0	0	0	0	0	0	0	0	0	0	0	0	0	0	0	0	0	0	0	0	0	0	0	0	0	0	0	0	0	0	0	0	0	0	0	0	0	0	0	7.62	0	0	0	0	0	0	0	0	0	0	0	0	0	0	0	0	0	0	0	0	0	0	0	0	0	0	0	0	0	0	0	0	0	0	10.87	0	0	0	0	0	0	0	0	0	0	0	0	0	0	0	0	0	0	0	0	0	0	0	0	0	0	0	0	0	0	0	0	0	0	0	0	0	0	0	0	0	0	0	0	0	0	0	0	0	0	0	0	0	0	0	0	0	0	0	0	0	0	0	0	0	0	0	0	0	0	0	0	0	0	0	0	0	0	0	0	0	0	0	0	0	0	0	0	0	0	0	0	0	0	0	0	0	0	0	0	0	0	0	0	0	0	0	0	0	0	0	0	0	0	0	0	0	0	0	0	0	0	0	0	0	0	0	0	0	0	0	0	0	0	0	0	0	0	0	0	0	0	0	0	0	0	0	0	0	0	0	0	0	0	0	0	0	0	0	0	1	0	0	0	0	0	0	0	0	0	0	0	0	0	0	0	0	0	0	0	0	0	0	0	0	0	0	0	0	0	0	0	0	0	0	1	0	0	0	0	0	0	0	0	0	0	0	0	0	0	0	0	0	0	0	0	0	0	0	0	0	0	0	0	0	0	0	0	0	0	0	0	0	0	0	0	0	0	0	0	0	0	0	0	0	0	0	0	0	0	0	0	0	0	0	0	0	0	0	0	0	0	0	0	0	0	0	0	0	0	0	0	0	0	0	0	0	0	0	0	0	0	0	0	0	0	0	0	0	0	0	0	0	0	0	0	0	0	0	0	0	0	0	0	0	0	0	0	0	0	0	0	0	0	0	0	0	0	0	0	0	0	0	0	0	0	0	0	0	0	0	0	0	0	0	0	0	0	0	7.68	0	0	0	0	0	0	0	0	0	0	0	0	0	0	0	0	0	8.58	0	0	0	0	0	0	0	0	0	0	0	0	0	0	0	0	0	0	0	0	0	0	0	0	0	0	0	0	0	0	0	0	0	0	0	0	0	0	0	0	0	0	0	0	0	0	0	0	0	0	0	0	0	0	0	0	0	0	0	0	0	0	0	0	0	0	0	0	0	0	0	0	0	0	0	0	0	0	0	0	0	0	0	0	0	0	0	0	0	0	0	0	0	0	0	0	0	0	0	0	0	0	0	0	0	0	0	0	0	0	0	0	0	0	0	0	0	0	0	0	0	0	0	0	0	0	0	7.02	0	0	0	0	0	0	0	0	4.81	0	0	0	0	0	0	0	0	0	0	0	0	0	0	0	0	0	0	0	0	0	0	0	0	0	0	0	0	0	0	0	0	0	0	0	0	0	0	0	0	7.68	0	0	0	0	0	0	0	0	0	0	0	0	0	0	0	0	0	8.58	0	0	0	0	0	0	0	0	0	0	0	0	0	0	0	0	0	0	0	0	0	0	0	0	0	0	0	0	0	0	0	0	0	0	0	0	0	0	0	0	0	0	0	0	0	0	0	0	0	0	0	0	0	0	0	0	0	0	0	0	0	0	0	0	0	0	0	0	0	0	0	0	0	0	0	0	0	0	0	0	0	0	0	0	0	0	0	0	0	0	0	0	0	0	0	0	0	0	0	0	0	0	0	0	0	0	0	0	0	0	0	0	0	0	0	0	0	0	0	0	0	0	0	0	0	0	0	7.02	0	0	0	0	0	0	0	0	4.81	0	0	0	0	0	0	0	0	0	0	0	0	0	0	0	0	0	0	0	0	0	0	0	0	0	0	0	0	0	0	0	0	0	0	0	0	0	0	0	0	1	0	0	0	0	0	0	0	0	0	0	0	0	0	0	0	0	0	1	0	0	0	0	0	0	0	0	0	0	0	0	0	0	0	0	0	0	0	0	0	0	0	0	0	0	0	0	0	0	0	0	0	0	0	0	0	0	0	0	0	0	0	0	0	0	0	0	0	0	0	0	0	0	0	0	0	0	0	0	0	0	0	0	0	0	0	0	0	0	0	0	0	0	0	0	0	0	0	0	0	0	0	0	0	0	0	0	0	0	0	0	0	0	0	0	0	0	0	0	0	0	0	0	0	0	0	0	0	0	0	0	0	0	0	0	0	0	0	0	0	0	0	0	0	0	0	1	0	0	0	0	0	0	0	0	1	0	0	0	0	0	0	0	0	0	0	0	0	0	0	0	0	0	0	0	0	0	0	0	0	0	0	0	0	0	0	0	0	0	0	0	0	0	0	0	0	7.68	0	0	0	0	0	0	0	0	0	0	0	0	0	0	0	0	7.62	8.58	0	0	0	0	0	0	0	0	0	0	0	0	0	0	0	0	0	0	0	0	0	0	0	0	0	0	0	0	0	0	0	0	0	10.87	0	0	0	0	0	0	0	0	0	0	0	0	0	0	0	0	0	0	0	0	0	0	0	0	0	0	0	0	0	0	0	0	0	0	0	0	0	0	0	0	0	0	0	0	0	0	0	0	0	0	0	0	0	0	0	0	0	0	0	0	0	0	0	0	0	0	0	0	0	0	0	0	0	0	0	0	0	0	0	0	0	0	0	0	0	0	0	0	0	0	0	0	0	7.02	0	0	0	0	0	0	0	0	4.81	0	0	0	0	0	0	0	0	0	0	0	0	0	0	0	0	0	0	0	0	0	0	0	0	0	0	0	0	0	0	0	0	0	0	0	0	0	0	0	0	7.68	0	0	0	0	0	0	0	0	0	0	0	0	0	0	0	0	7.62	8.58	0	0	0	0	0	0	0	0	0	0	0	0	0	0	0	0	0	0	0	0	0	0	0	0	0	0	0	0	0	0	0	0	0	10.87	0	0	0	0	0	0	0	0	0	0	0	0	0	0	0	0	0	0	0	0	0	0	0	0	0	0	0	0	0	0	0	0	0	0	0	0	0	0	0	0	0	0	0	0	0	0	0	0	0	0	0	0	0	0	0	0	0	0	0	0	0	0	0	0	0	0	0	0	0	0	0	0	0	0	0	0	0	0	0	0	0	0	0	0	0	0	0	0	0	0	0	0	0	7.02	0	0	0	0	0	0	0	0	4.81	0	0	0	0	0	0	0	0	0	0	0	0	0	0	0	0	0	0	0	0	0	0	0	0	0	0	0	0	0	0	0	0	0	0	0	0	0	0	0	0	1	0	0	0	0	0	0	0	0	0	0	0	0	0	0	0	0	1	1	0	0	0	0	0	0	0	0	0	0	0	0	0	0	0	0	0	0	0	0	0	0	0	0	0	0	0	0	0	0	0	0	0	1	0	0	0	0	0	0	0	0	0	0	0	0	0	0	0	0	0	0	0	0	0	0	0	0	0	0	0	0	0	0	0	0	0	0	0	0	0	0	0	0	0	0	0	0	0	0	0	0	0	0	0	0	0	0	0	0	0	0	0	0	0	0	0	0	0	0	0	0	0	0	0	0	0	0	0	0	0	0	0	0	0	0	0	0	0	0	0	0	0	0	0	0	0	1	0	0	0	0	0	0	0	0	1	0	0	0	0	0	0	0	0	0	0	0	0	0	0	0	0	0	0	0	0	0	0	0	0	0	0	0	0	0	0	0	0	0	0.58	0.37	-8.88178419700125e-16	-4	-4	2.45	-4	0.58	-0.00999999999999979	-4	-1.08	0.42	3.14	-0.600000000000001	0.58	0.58	3.39	2.81	0.58	-1.17	3.47	2.96	0.58	1.64	-4	0.58	3.29	3.58	1.39	-0.87	-2.13	-2.26	1.5	1.86	-0.64	1.27	4.43	-4	2.16	1.02	0.13	2.04	-2.67	1.45	-2.03	0.58	0.0700000000000003	-2.83	-1.03	5.15	0.39	-2.74	1.58	-1.6	-3.81	-2.04	-1.54	2.62	-2.05	-1.95	4.96	4.47	-3.24	-0.7	-2.46	-0.0799999999999996	-1.46	5.24	-4.54000000000001	-4.36	0.579999999999998	-0.81	0.61	-0.67	1.2	-0.420000000000003	3.7	-1	-6.12	-1.06	-4.02	2.27	0.62	3.56	2.03	-1.91	-3.23	7.48	-3.81	2.8	4.13	5	-1.78	-2.12	-1.14	-5.65000000000001	-6.33	-6.15	-3.5	1.79	0.73	-1.16	-1.66	0.969999999999999	-3.81	-1.34	0.81	2.45	-1.6	0.92	0.8	3.11	0.230000000000001	-0.289999999999997	0.14	-0.92	3.77	2.69	1.22	-3.24	-1.18	1.58	1.27	3.41	-1.01	0.580000000000002	-6.33	-4.24	-2.43	-6.33	0.579999999999998	0.0200000000000031	0.580000000000002	0.93	2.05	4.76	-0.430000000000003	0.57	-1.63	-1.08	2.63	-1.3	-2.46	-0.7	0.02	0.580000000000002	3.38	0.19	1.76	4.73	1.75	-0.79	0.859999999999999	-0.22	3.03	-0.21	0.220000000000002	-0.740000000000001	-2.58	2.91	-0.84	2.14	-1.75	1.35	2.44	-3.18	1.66	-3.27	3.14	-3.72	0.58	-3.01	-1.5	-1.14	-1.26	-0.120000000000001	-0.77	-2.42	0.18	0.12	5.14	-1.59	-0.6	-4	-0.52	2.7	-1.97	-0.0699999999999985	-1.61	-2.85	-2.5	-0.0299999999999998	0.58	0.690000000000001	1.33	-0.66	-0.316666666666668	1.89	1.055	-0.303999999999999	-0.894285714285715	-1.77	-0.946666666666665	0.381666666666668	1.904	-0.620000000000001	-2.38285714285714	-0.282500000000001	2.83625	0.800000000000001	0.724444444444446	0.870000000000001	2.948	3.62	0.494285714285715	-0.98	1.82166666666667	1.5725	2.96285714285714	0.209999999999999	0.601	0.0571428571428569	2.11833333333333	1.40285714285714	0.6525	-0.678749999999999	-0.635000000000002	-0.00111111111111128	0.521764705882351	0.563076923076922	0.113333333333333	0.482500000000002	1.09071428571429	0.63125	-1.08333333333333	-0.110833333333336	0.264999999999999	0.342222222222222	0.450714285714284	1.22384615384616	0.634166666666667	1.32	1.3725	0.226666666666667	0.328999999999999	2.56	0.37	-0.166250000000002	1.96125	-1.26	-1.18	-0.101111111111111	-0.326666666666667	1.05066666666666	-2.89416666666667	1.57291666666667	1.92571428571429	0.286153846153846	0.572857142857144	0.805	-1.92181818181818	-0.0860000000000003	0.200999999999999	2.494	-2.24416666666667	-0.83	-0.387857142857143	-0.0226666666666659	-0.65	-0.0837500000000002	1.831	0.689444444444444	1.4225	1.34388888888889	-1.58875	0.525714285714283	-1.86	-1.558	-0.681250000000002	2.69375	0.0973333333333315	-2.35166666666667	-1.30571428571429	1.734	0.0216666666666656	0.360909090909091	0.548571428571428	-0.379000000000001	-0.746	-0.180000000000003	-1.38375	1.39	0.972666666666665	-1.715	0.998750000000001	2.48375	-0.784444444444444	0.255000000000001	-1.345625	1.76090909090909	-0.158333333333333	-0.144166666666663	1.15	1.21846153846154	-0.178	0.948235294117647	0.187272727272727	1.603	0.958749999999998	-0.185624999999998	0.65	-0.411428571428573	1.63428571428571	1.15875	1.0875	-0.670000000000002	-0.236000000000001	1.022	0.170000000000001	1.01454545454546	-1.78818181818182	3.27882352941177	1.41066666666666	-0.288	0.173636363636362	-2.19222222222222	-1.56411764705882	-3.03818181818182	1.17	-0.494545454545456	0.445833333333329	0.643636363636364	0.687000000000001	0.898000000000001	-0.931000000000001	-0.123636363636363	2.73857142857143	0.668571428571429	0.396666666666668	0.575555555555555	1.12272727272727	1.50142857142857	1.652	0.997777777777778	1.12428571428571	2.4475	1.07125	0.960000000000001	-1.25181818181818	-0.35	1.25111111111111	0.868461538461538	-0.332500000000001	0.783000000000001	-0.247	-0.287000000000001	2.23	2.11	-1.155	1.828	0.9015	0.945999999999998	1.91230769230769	0.0587500000000016	1.04222222222222	-0.14909090909091	1.39722222222222	0.108888888888888	0.00636363636363768	0.0209090909090897	-1.31909090909091	-1.581	-0.859999999999999	0.331111111111111	-0.973846153846154	1.49285714285714	2.3875	-0.439333333333334	-0.925000000000001	-0.357777777777779	-0.237058823529413	2.31	0.174999999999999	-1.05125	1.786	-0.119473684210526	0.886999999999999	0.210909090909091	1.36833333333333	-0.374545454545453	-0.00187500000000185	0.458571428571428	0.58	0.58	-3.42	-3.98	-2.13	5.15	-4	-5.1	2.78	-2.51	2.45	-0.929999999999999	0.57	-1.95	1.5	3.5	4.71	5.08	5.15	0.58	0.58	0.58	-0.880000000000003	-2.77	0.58	-4.7	0.58	-1.96	-2.45	-0.409999999999998	2.33	0.15	3.61	2.89	5.15	3.6	-0.359999999999999	-0.00999999999999979	2.08	5.15	2.53	-3.52	0.58	0.719999999999999	-2.1	-0.12	5.15	1.91	-1.44	1.04	-0.46	-1.47	1.68	-3.89	-3.81	1.45	0.2	-1.01	1.49	-4.08	0.57	2.63	0.569999999999999	0.0199999999999998	-0.529999999999999	-0.22	0.109999999999999	2.46	3.02	-0.929999999999996	0.579999999999998	-0.24	1.14	-0.0300000000000002	1.29	-3.17	-2.94	2.58	-5.63	-6.33	1.74	0.0399999999999956	0.16	5.62	0.0300000000000011	-1.91	3.71	1.37	0.569999999999999	0.17	1.79	-1.82	-3.96	-0.120000000000001	0.210000000000001	0.580000000000013	0.550000000000001	0.579999999999998	4.65	7.48	0.760000000000001	4.5	-0.650000000000002	-0.0400000000000009	-3.81	1.97	1.31	1.27	-1.39	0.59	0.28	1.74	-1.83	-0.43	3.06	-0.92	2.19	1.42	0.300000000000001	-0.98	-1.36	0.75	-1.13	2.52	-0.52	4.83	-0.74	0.580000000000002	-3.14	-0.800000000000001	-1.3	-0.800000000000001	-0.340000000000002	-1.12	6.71	-0.34	7.48	0.400000000000001	-0.48	2.38	-1.83	0.58	-2.48	1.82	1.87	-0.66	2.96	-0.0199999999999995	2.44	-2.29	-1.12	-0.9	-0.23	-2.28	0.779999999999999	-1.29	-4	3.5	2.29	0.0600000000000005	0.54	0.35	-0.24	3.4	0.870000000000001	-0.369999999999999	-0.120000000000001	4.29	-2.76	0.1	0.58	-0.2	5.15	5.15	2.89	-1.16	-1.2	-0.68	-0.390000000000001	-2.77	5.14	0	0.58	4.44	-0.81	1.3	0.57	0.580000000000001	-2.53	-0.630000000000001	-0.3	-3.19	0.58	-4	-4	1.42	0.211666666666668	2.495	-0.51	0.264	-0.227142857142857	0.578571428571429	0.576666666666668	-0.145333333333333	2.602	0.334285714285713	1.30714285714286	-1.06375	1.43125	1.16857142857143	0.676666666666666	1.99571428571429	2.32	3.8	3.18142857142857	0.578571428571427	0.786666666666665	0.963749999999999	-0.111428571428572	0.113333333333335	0.58	-1.20309523809524	2.04333333333333	0.738571428571428	-0.0712500000000009	-1.55375	3.82166666666667	-0.148888888888889	0.855882352941173	0.677692307692308	1.41555555555556	-0.177499999999998	1.21928571428571	-0.23	1.15444444444445	2.1575	0.5	0.997777777777777	-0.698571428571427	3.03230769230769	0.00583333333333513	1.56	0.448333333333334	0.110833333333334	0.385	-0.00250000000000128	-0.19	-0.0150000000000006	0.72125	0.418749999999999	-0.305999999999999	-0.0566666666666666	1.08111111111111	1.15466666666666	-0.224999999999998	-0.731111111111112	1.10142857142857	0.226153846153846	1.19857142857143	0.843750000000001	-1.08454545454546	1.104	-0.318000000000001	2.083	-2.6625	-1.09909090909091	0.537142857142854	0.726666666666667	2.04	0.411250000000001	-0.134	-1.98277777777778	0.126249999999999	1.48166666666667	-1.42375	0.485714285714286	0.638333333333334	-0.459	0.38875	3.35125	-0.584666666666664	-2.35166666666667	1.19857142857143	-1.278	0.571666666666667	1.01272727272727	-0.422142857142859	0.410000000000004	-0.645	0.677499999999998	0.8725	2.20294117647059	1.216	-0.662499999999998	0.987500000000001	0.983749999999997	0.89777777777778	1.60666666666666	0.274374999999999	2.10818181818182	-1.62	-0.216666666666669	0.744166666666666	0.689230769230769	-0.0430000000000001	0.624705882352941	1.33818181818182	-0.303	0.62125	0.0106249999999974	0.0380000000000003	-0.494285714285715	1.05571428571429	1.305	1.594375	2.43692307692308	-0.360000000000001	1.114	0.571428571428571	1.67636363636364	1.15181818181818	3.17176470588235	-0.0600000000000023	1.08	0.0890909090909062	-0.983333333333331	-3.85941176470588	-1.23272727272727	2.17444444444444	1.63454545454545	1.15416666666667	-1.52272727272727	1.113	-0.238	-0.908999999999999	0.318181818181818	0.195714285714287	1.35714285714286	0.315555555555557	0.741111111111111	0.687272727272727	-0.0650000000000013	1.366	-0.363333333333333	1.04	0.00375000000000014	1.375	1.25375	-1.18181818181818	0.995416666666667	0.341111111111111	-0.350000000000001	0.49375	1.327	0.143999999999999	-0.328000000000001	2.502	1.15166666666667	1.467	1.49066666666667	0.778499999999999	1.07	1.41846153846154	1.3875	-0.125555555555556	-0.00818181818181785	1.37888888888889	0.0166666666666657	2.06	2.23	1.31090909090909	-1.237	-0.863333333333333	0.312222222222221	-1.24769230769231	0.91	2.3875	0.232666666666667	-0.893333333333333	0.735555555555555	-0.778823529411765	1.27	1.254	1.38	1.778	0.0478947368421068	1.226	0.833636363636364	1.35277777777778	0.489999999999998	0.406874999999999	0.347619047619048	0.58	0.37	-8.88178419700125e-16	-4	-4	2.45	-4	-5.1	0.0400000000000005	-2.51	2.45	0.42	3.14	-1.95	1.5	3.5	3.39	3.69	5.15	0.58	3.32	2.96	0.58	-0.56	-4	-4.7	2.38	2.29	1.39	-0.529999999999998	2.33	0.15	1.5	2.89	5.15	3.6	2.97	-4	2.08	4.17	2.53	-1.45	0.58	1.45	-2.03	0.58	1.25	0.669999999999999	-1.03	5.15	0.39	-1.47	1.58	-3.89	-3.81	-2.04	0.2	2.62	-2.05	-1.95	4.96	4.47	0.569999999999999	-0.7	-0.94	-0.0799999999999996	-1.46	5.24	3.02	-4.36	0.579999999999998	-0.24	1.14	-0.0300000000000002	1.29	-3.17	0.479999999999998	2.58	-5.63	-6.33	-3.69	2.27	0.62	3.56	2.03	-1.91	3.71	7.48	-3.81	2.8	4.13	5	-1.78	-0.120000000000001	0.210000000000001	-5.65000000000001	0.550000000000001	-6.15	-3.5	2.95	0.73	-1.16	-1.66	0.969999999999999	-3.81	1.97	1.22	2.45	-1.39	0.92	0.28	3.11	-1.83	-0.289999999999997	0.49	-0.92	3.12	2.69	0.300000000000001	-0.98	-1.36	1.58	-1.13	3.41	-1.01	4.83	-0.74	-4.24	-2.43	-3.91	-1.3	-0.800000000000001	-0.340000000000002	-1.12	6.71	4.76	7.48	0.400000000000001	-0.48	2.38	2.63	-1.3	-2.48	1.82	0.02	-0.66	3.38	-0.0199999999999995	2.44	4.73	-1.12	-0.9	-0.23	-2.28	3.03	-0.21	-4	3.13	2.29	2	0.54	2.14	-0.24	2.4	2.44	-0.369999999999999	1.66	-0.650000000000001	-0.14	0.1	0.58	-0.2	5.15	5.15	-1.26	-0.819999999999999	-1.2	-0.68	0.18	0.12	5.14	-1.59	0.58	-3.72	-0.81	2.7	0.57	0.580000000000001	-2.07	-0.630000000000001	-0.3	-0.0299999999999998	0.58	-4	-4	-0.66	-0.0525000000000002	2.1925	0.272500000000001	-0.0200000000000005	-0.560714285714287	-0.595714285714287	-0.185	-0.328560606060606	2.253	-0.142857142857142	-0.537857142857144	-0.673125000000001	2.13375	0.984285714285715	0.700555555555555	1.43285714285714	2.634	3.71	1.83785714285714	-0.200714285714286	1.30416666666667	1.268125	1.42571428571429	0.161666666666665	-0.0131111111111117	-0.940659340659341	2.08083333333333	1.07071428571428	0.290625	-1.11625	1.59333333333333	-0.0749999999999993	0.688823529411764	0.620384615384616	0.764444444444445	0.152500000000003	1.155	0.200625	0.0355555555555558	1.02333333333333	0.3825	0.670000000000002	-0.123928571428571	2.12807692307693	0.32	1.44	0.910416666666668	0.168750000000001	0.356999999999999	1.27875	0.0899999999999999	-0.0906250000000002	1.34125	-0.420625000000001	-0.743	-0.0788888888888888	0.377222222222223	1.10266666666667	-1.55958333333334	-0.084444444444447	1.51357142857143	0.256153846153847	0.885714285714284	0.824375	-1.50318181818182	0.509	-0.0585000000000004	2.2885	-2.45333333333333	-0.964545454545455	0.0746428571428552	0.352	0.695	0.163749999999999	0.8485	-0.646666666666665	0.774374999999999	1.41277777777778	-1.50625	0.505714285714285	-0.610833333333336	-1.0085	-0.14625	3.0225	-0.243666666666662	-2.35166666666667	-0.0535714285714288	0.227999999999998	0.296666666666667	0.686818181818181	0.0632142857142863	0.015500000000003	-0.695500000000001	0.248749999999998	-0.255625	1.79647058823529	1.09433333333333	-1.18875	0.993124999999999	1.73375	0.0566666666666684	0.930833333333334	-0.535625	1.93454545454545	-0.889166666666666	-0.180416666666666	0.947083333333333	0.953846153846154	-0.1105	0.786470588235294	0.762727272727273	0.65	0.790000000000001	-0.0874999999999986	0.344	-0.452857142857143	1.345	1.231875	1.3409375	0.883461538461539	-0.298	1.068	0.370714285714286	1.34545454545455	-0.31818181818182	3.22529411764705	0.675333333333334	0.395999999999997	0.131363636363638	-1.58777777777778	-2.71176470588235	-2.13545454545454	1.67222222222222	0.57	0.800000000000001	-0.439545454545456	0.900000000000002	0.330000000000002	-0.919999999999998	0.0972727272727276	1.46714285714286	1.01285714285714	0.356111111111112	0.658333333333333	0.904999999999999	0.718214285714286	1.509	0.317222222222222	1.08214285714286	1.225625	1.223125	1.106875	-1.21681818181818	0.0772222222222227	0.796111111111111	0.259230769230768	0.0806250000000013	1.055	-0.0515000000000008	-0.307499999999999	2.366	1.63083333333333	-0.559696969696969	1.65933333333333	0.84	1.008	1.66538461538461	0.723125000000001	0.458333333333334	-0.0786363636363632	1.38805555555556	0.0627777777777787	1.03318181818182	1.12545454545455	-0.00409090909090892	-1.409	-0.861666666666666	0.321666666666667	-1.11076923076923	1.20142857142857	2.3875	-0.103333333333333	-0.909166666666666	0.188888888888888	-0.507941176470588	1.79	0.714499999999999	0.164375	1.782	-0.0357894736842113	1.0565	0.522272727272728	1.36055555555556	0.0577272727272735	0.202500000000001	0.403095238095237
chrXII_809082_G_A_+	YLR342W_chrXII_809082_G_A_72_2	FALSE	-0.170292718443615	UpStream	TRUE	TRUE	FALSE	FALSE	FALSE	TRUE	FALSE	TRUE	0.67277221471377	1	73	1	0	1	0	-1	0	0	-1	0.486842105263158	0.986666666666667	7.25140175079347	NA	NA	72	1171	649	279	915	NA	0.15748	0.365	0.635	0	0	0	0	0	0	0	0	0	0	0	0	0	0	0	0	0	0	0	0	0	0	0	0	0	0	0	0	0	0	0	0	0	0	0	0	0	0	0	0	0	0	0	0	0	0	0	0	0	0	0	0	0	0	0	0	0	0	0	0	0	0	0	0	0	0	0	0	0	0	0	0	0	0	0	0	0	0	0	0	0	0	0	0	0	0	0	0	0	0	0	0	0	0	0	0	0	0	0	0	0	0	0	0	0	0	0	0	0	0	0	0	0	0	0	0	0	0	0	0	0	0	0	0	0	0	0	0	0	0	0	0	0	0	0	0	0	0	0	0	0	0	0	0	0	0	0	0	0	0	0	0	0	0	0	0	0	0	0	0	0	0	0	0	0	0	0	0	0	0	0	0	0	0	0	0	0	0	0	0	0	0	0	0	0	0	0	0	0	0	0	0	0	0	0	0	0	0	0	0	0	0	0	0	0	0	0	0	0	0	0	0	0	0	0	0	0	0	0	0	0	0	0	0	0	0	0	0	0	0	0	0	0	0	0	0	0	0	0	0	0	0	0	0	0	0	0	0	0	0	0	0	0	0	0	0	0	0	0	0	0	0	0	0	0	0	0	0	0	0	0	0	0	0	0	0	0	0	0	0	0	0	0	0	0	0	0	0	0	0	0	0	0	0	0	0	0	0	0	0	0	0	0	0	0	0	0	0	0	0	0	0	0	0	0	0	0	0	0	0	0	0	0	0	0	0	0	0	0	0	0	0	0	0	0	0	0	0	0	0	0	0	0	0	0	0	0	0	0	0	0	0	0	0	0	0	0	0	0	0	0	0	0	0	0	0	0	0	0	0	0	0	0	0	0	0	0	0	0	0	0	0	0	0	0	0	0	0	0	0	0	0	0	0	0	0	0	0	0	0	0	0	0	0	0	0	0	0	0	0	0	0	0	0	0	0	0	0	0	0	0	0	0	0	0	0	0	0	0	0	0	0	0	0	0	0	0	0	0	0	0	0	0	0	0	0	0	0	0	0	0	0	0	0	0	0	0	0	0	0	0	0	0	0	0	0	0	0	0	0	0	0	0	0	0	0	0	0	0	0	0	0	0	0	0	0	0	0	0	0	0	0	0	0	0	0	0	0	0	0	0	0	0	0	0	0	0	0	0	0	0	0	0	0	0	0	0	0	0	0	0	0	0	0	0	0	0	0	0	0	0	0	0	0	0	0	0	0	0	0	0	0	0	0	0	0	0	0	0	0	0	0	0	0	0	0	0	0	0	0	0	0	0	0	0	0	0	0	0	0	0	0	0	0	0	0	0	0	0	0	0	0	0	0	0	0	0	0	0	0	0	0	0	0	0	0	0	0	0	0	0	0	0	0	0	0	0	0	0	0	0	0	0	0	0	0	0	0	0	0	0	0	0	0	0	0	0	0	0	0	0	0	0	0	0	0	0	0	0	0	0	0	0	0	0	0	0	0	0	0	0	0	0	0	0	0	0	0	0	0	0	0	0	0	0	0	0	0	0	0	0	0	0	0	0	0	0	0	0	0	0	0	0	0	0	0	0	0	0	0	0	0	0	0	0	0	0	0	0	0	0	0	0	0	0	0	0	0	0	0	0	0	0	0	0	0	0	0	0	0	0	0	0	0	0	0	0	0	0	0	0	0	0	0	0	0	0	0	0	0	0	0	0	0	0	0	0	0	0	0	0	0	0	0	0	0	0	0	0	0	0	0	0	0	0	0	0	0	0	0	0	0	0	0	0	0	0	0	0	0	0	0	0	0	0	0	0	0	0	0	0	0	0	0	0	0	0	0	0	0	0	0	0	0	0	0	0	0	0	0	0	0	0	0	0	0	0	0	0	0	0	0	0	0	0	0	0	0	0	0	0	0	0	0	0	0	0	0	0	0	0	0	0	0	0	0	0	0	0	0	0	0	0	0	0	0	0	0	0	0	0	0	0	0	0	0	0	0	0	0	0	0	0	0	0	0	0	0	0	0	0	0	0	0	0	0	0	0	0	0	0	0	0	0	0	0	0	0	0	0	0	0	0	0	0	0	0	0	0	0	0	0	0	0	0	0	0	0	0	0	0	0	0	0	0	0	0	0	0	0	0	0	0	0	0	0	0	0	0	0	0	0	0	0	0	0	0	0	0	0	0	0	0	0	0	0	0	0	0	0	0	0	0	0	0	0	0	0	0	0	0	0	0	0	0	0	0	0	0	0	0	0	0	0	0	0	0	0	0	0	0	0	0	0	0	0	0	0	0	0	0	0	0	0	0	0	0	0	0	0	0	0	0	0	0	0	0	0	0	0	0	0	0	0	0	0	0	0	0	0	0	0	0	0	0	0	0	0	0	0	0	0	0	0	0	0	0	0	0	0	0	0	0	0	0	0	0	0	0	0	0	0	0	0	0	0	0	0	0	0	0	0	0	0	0	0	0	0	0	0	0	0	0	0	0	0	0	0	0	0	0	0	0	0	0	0	0	0	0	0	0	0	0	0	0	0	0	0	0	0	0	0	0	0	0	0	0	0	0	0	0	0	0	0	0	0	0	0	0	0	0	0	0	0	0	0	0	0	0	0	0	0	0	0	0	0	0	0	0	0	0	0	0	0	0	0	0	0	0	0	0	0	0	0	0	0	0	0	0	0	0	0	0	0	0	0	0	0	0	0	0	0	0	0	0	0	0	0	0	0	0	0	0	0	0	0	0	0	0	0	0	0	0	0	0	0	0	0	0	0	0	0	0	0	0	0	0	0	0	0	0	0	0	0	0	0	0	0	0	0	0	0	0	0	0	0	0	0	0	0	0	0	0	0	0	0	0	0	0	0	0	0	0	0	0	0	0	0	0	0	0	0	0	0	0	0	0	0	0	0	0	0	0	0	0	0	0	0	0	0	0	0	0	0	0	0	0	0	0	0	0	0	0	0	0	0	0	0	0	0	0	0	0	0	0	0	0	0	0	0	0	0	0	0	0	0	0	0	0	0	0	0	0	0	0	0	0	0	0	0	0	0	0	0	0	0	0	0	0	0	0	0	0	0	0	0	0	0	0	0	0	0	0	0	0	0	0	0	0	0	0	0	0	0	0	0	0	0	0	0	0	0	0	0	0	0	0	0	0	0	0	0	0	0	0	0	0	0	0	0	0	0	0	0	0	0	0	0	0	0	0	0	0	0	0	0	0	0	0	0	0	0	0	0	0	0	0	0	0	0	0	0	0	0	0	0	0	0	0	0	0	0	0	0	0	0	0	0	0	0	0	0	0	0	0	0	0	0	0	0	0	0	0	0	0	0	0	0	0	0	0	0	0	0	0	0	0	0	0	0	0	0	0	0	0	0	0	0	0	0	0	0	0	0	0	0	0	0	0	0	0	0	0	0	0	0	0	0	0	0	0	0	0	0	0	0	0	0	0	0	0	0	0	0	0	0	0	0	0	0	0	0	0	0	0	0	0	0	0	0	0	0	0	0	0	0	0	0	0	0	0	0	0	0	0	0	0	0	0	0	0	0	0	0	0	0	0	0	0	0	0	0	0	0	0	0	0	0	0	0	0	0	0	0	0	0	0	0	0	0	0	0	0	0	0	0	0	0	0	0	0	0	0	0	0	0	0	0	0	0	0	0	0	0	0	0	0	0	0	0	0	0	0	0	0	0	0	0	0	0	0	0	0	0	0	0	0	0	0	0	0	0	0	0	0	0	0	0	0	0	0	0	0	0	0	0	0	0	0	0	0	0	0	0	0	0	0	0	0	0	0	0	0	0	0	0	0	0	0	0	0	0	0	0	0	0	0	0	0	0	0	0	0	0	0	0	0	0	0	0	0	0	0	0	0	0	0	0	0	0	0	0	0	0	0	0	0	0	0	0	0	0	0	0	0	0	0	0	0	0	0	0	0	0	0	0	0	0	0	0	0	0	0	0	0	0	0	0	0	0	0	0	0	0	0	0	0	0	0	0	0	0	0	0	0	0	0	0	0	0	0	0	0	0	4	-5.15	-0.58	-1.68	0.99	4	-0.58	-0.0100000000000016	-5.03	0.819999999999999	3.61	-2.58	-2.25	-0.0300000000000002	4	-3.09	-2.52	-3.3	-0.580000000000001	2.71	4	4	-5.15	-0.58	0.37	-0.58	-5.15	-3.2	3.76	-0.58	-0.58	0.350000000000001	-2.07	3.1	-3.73	-0.0199999999999978	-3.52	-5	1.29	-0.58	-0.8	-1.83	-2.87	-2.88	1.97	0.0899999999999999	-0.58	-2.98	-1.87	-2.44	-0.42	-2.14	-5.15	0.34	3.81	2.07	-0.49	-5.2	-0.580000000000002	-7.21	-0.58	-0.0899999999999999	0	-2.3	3.45	1.16	-1.09	-2.12	3.40999999999999	0.200000000000001	-0.580000000000002	-0.149999999999999	-0.359999999999999	0.12	-4.24	-0.58	-1.6	-2.51	-4.51	-0.58	-0.579999999999998	5.72	3.39	-0.579999999999998	-0.699999999999998	4.45	-0.58	3.76	2.64	0.0599999999999987	0.25	0.98	3.96	-0.58	-0.579999999999998	-0.579999999999998	-0.579999999999998	-3.89	1.7	-1.64	0.48	0.660000000000001	3.3	-0.580000000000002	-0.57	-2.11	-0.74	-0.150000000000001	1.35	0.360000000000001	0.49	-1.74	-3.54	2.49	0.759999999999999	2.74	0.17	-2.08	0.46	0.639999999999997	3.9	-2.45	-0.97	3.38	5.52	-0.529999999999998	-4.6	-0.68	1.1	-0.569999999999999	1.79	3.64	-0.0399999999999991	0.319999999999999	6.12	-0.58	0.809999999999999	-1.01	1.24	-1.55	-1.82	-0.54	0.0199999999999996	-0.64	-1.94	-0.82	1.74	-0.590000000000001	1.43	-0.58	-2.01	-5.15	3.4	1.54	-0.4	-3.15	2.69	-0.64	-0.4	2.65	-3.35	-2.84	1.54	0.209999999999999	0.760000000000001	-1.03	-1	-2.27	0.520000000000001	1.22	-0.58	-0.580000000000001	-0.58	-0.449999999999999	1.83	1.52	-0.26	0.38	-1.7	1.39	-0.58	-0.16	-0.55	-0.58	0.42	0.52	-0.88	3.98	-0.58	0.119999999999999	-1.74	-0.99	-0.58	-0.469999999999999	0.42	2.18	0.316666666666665	-1.89	-1.055	0.304	0.894285714285713	1.77	0.946666666666667	-0.381666666666668	-1.904	0.620000000000001	2.38285714285714	0.282500000000001	-2.83625	-0.800000000000001	-0.724444444444444	-0.869999999999999	-2.948	-3.62	-0.494285714285715	0.98	-1.82166666666667	-1.5725	-2.96285714285714	-0.210000000000001	-2.678	-0.0571428571428569	-2.11833333333333	-1.40285714285714	-0.6525	0.678749999999999	0.634999999999998	0.00111111111111128	-0.521764705882354	-0.563076923076924	-0.113333333333333	-0.482499999999998	-1.09071428571429	-0.63125	1.08333333333333	0.110833333333332	-0.265000000000001	-0.342222222222222	-0.450714285714287	-1.22384615384615	-0.634166666666667	-1.32	-1.3725	-0.226666666666668	-0.329000000000001	-2.56	-0.37	0.16625	-1.96125	1.26	1.18	0.101111111111111	0.326666666666666	-1.05066666666667	2.89416666666667	-3.73333333333333	-1.92571428571429	-0.286153846153846	-0.572857142857142	-0.805	1.92181818181818	0.0860000000000003	-0.201000000000001	-2.494	2.24416666666667	0.83	0.387857142857143	0.0226666666666659	0.649999999999999	0.0837500000000002	-1.831	-0.689444444444444	-1.4225	-1.34388888888889	1.58875	-0.525714285714283	1.86	1.558	0.681249999999999	-2.69375	-0.097333333333335	2.35166666666667	1.30571428571429	-1.734	-0.0216666666666665	-0.36090909090909	-0.548571428571428	0.378999999999998	0.746	0.18	1.38375	-1.39	-0.972666666666665	1.715	-0.998749999999999	-2.48375	0.784444444444444	-0.254999999999999	1.345625	-1.76090909090909	0.158333333333333	0.144166666666671	-1.15	-1.21846153846154	0.178000000000001	-0.948235294117647	-0.187272727272727	-1.603	-0.95875	0.185625000000002	-0.65	0.411428571428571	-1.63428571428571	-1.15875	-1.0875	0.669999999999998	0.236000000000001	-1.022	-0.17	-1.01454545454545	1.78818181818182	-3.27882352941176	-1.41066666666666	0.288	-0.173636363636366	2.19222222222222	1.56411764705883	3.03818181818182	-1.17	0.494545454545452	-0.445833333333333	-0.643636363636364	-0.686999999999998	-0.898	0.931000000000001	0.123636363636363	-2.73857142857143	-0.668571428571429	-0.396666666666668	-0.575555555555555	-1.12272727272727	-1.50142857142857	-1.652	-0.997777777777777	-1.12428571428571	-2.4475	-1.07125	-0.959999999999999	1.25181818181818	0.35	-1.25111111111111	-0.868461538461538	0.332500000000001	-0.783000000000001	0.247	0.287000000000001	-2.23	-2.11	1.155	-1.828	-0.9015	-0.946	-1.91230769230769	-0.0587499999999999	-1.04222222222222	0.149090909090908	-1.39722222222222	-0.10888888888889	-0.00636363636363413	-0.0209090909090897	1.31909090909091	1.581	0.86	-0.331111111111111	0.973846153846154	-1.49285714285714	-2.3875	0.439333333333333	0.924999999999999	0.357777777777777	0.237058823529413	-2.31	-0.175000000000001	1.05125	-1.786	0.119473684210529	-0.887	-0.210909090909091	-1.36833333333333	0.374545454545453	0.00187499999999829	-0.458571428571428	4	-0.37	-3.56	-0.569999999999999	-0.81	0.129999999999999	4	1.26	-3.14	-0.580000000000001	-2.19	4	-0.58	-2.66	4	-1.7	-1.6	-4.8	-2.3	-0.58	4	4	2.27	-0.58	-0.58	4	-5.15	-3.22	1.73	-0.19	-4.57	2.28	0.12	-0.249999999999999	-1.53	0.0399999999999991	-2.37	0.569999999999999	-3.29	0.260000000000002	-2.3	-0.58	-0.579999999999999	-0.58	-4.87	-0.72	-0.580000000000001	-2.19	-0.58	-0.14	2.16	-4.09	-1.17	-0.569999999999999	-0.57	0.0899999999999999	-1.72	5.33	-0.579999999999998	-1.37	-0.58	1.17	-0.57	-0.73	2.9	-0.820000000000001	-0.75	-2.11	5.46	-0.120000000000001	0.460000000000001	-5.39	-2.16	-0.52	0.19	2.5	-0.44	0.76	-0.579999999999998	-5.76	6.16	2.11	3.41	-0.579999999999998	4.66	4.45	-0.569999999999999	6.33	-0.57	0.37	4.03	0.0800000000000018	1.54	1.44	-0.579999999999999	-0.579999999999998	-1.58	-1.01	1.29	5.68	3.18	-2.75	-0.0299999999999976	0.81	-0.57	1.52	-0.95	2.41	1.68	0.829999999999999	-1.75	0.0399999999999996	-3.22	1.25	1.55	2.95	-0.45	-3.17	-1.46	-3.74	1.89	-0.23	0	0.33	-0.579999999999998	-0.73	-1.49	-0.199999999999999	-2.52	-7.48	2.12	6.24	0.809999999999999	-2.77	4.03	-0.17	2.27	3.77	1.6	-1.6	3.59	-0.720000000000001	0.740000000000002	-0.64	1.87	-1.19	1.18	-1.14	3.15	0.979999999999998	-1.17	-4.74	3.57	-1.58	-0.0899999999999999	1.44	-5.07	-0.04	0.61	0.17	-0.7	-4.51	-3.7	1.57	-0.460000000000001	-4.54	-1.17	-1.42	1.97	1.22	-0.58	0.289999999999998	-0.149999999999999	-0.36	0.120000000000001	1.63	1.2	-0.379999999999999	0.0099999999999989	3.57	-0.58	0.3	0.830000000000001	3.3	-0.640000000000001	-0.899999999999999	-3.27	3.3	-0.580000000000001	0.120000000000001	-4.62	-1.09	-0.58	-0.58	-0.58	1.18	-0.211666666666668	-2.495	0.51	-0.263999999999999	0.227142857142857	-0.578571428571429	-0.576666666666666	-1.88	-2.602	-0.334285714285715	-1.30714285714286	1.06375	-1.43125	-1.16857142857143	-0.676666666666668	-1.99571428571429	-2.32	-3.8	-3.18142857142857	-0.578571428571429	-0.786666666666667	-0.963749999999999	0.11142857142857	-0.113333333333333	-0.58	-0.998571428571429	-2.04333333333333	-0.738571428571428	0.0712499999999991	1.55375	-3.82166666666667	0.148888888888889	-0.855882352941176	-0.677692307692308	-1.41555555555555	0.177499999999998	-1.21928571428572	0.23	-1.15444444444444	-2.1575	-0.5	-0.997777777777777	0.69857142857143	-3.03230769230769	-0.00583333333333158	-1.56	-0.448333333333334	-0.110833333333334	-0.385000000000002	0.0024999999999995	0.19	0.0150000000000006	-0.72125	-0.418749999999999	0.305999999999999	0.0566666666666666	-1.08111111111111	-1.15466666666667	0.225000000000001	0.731111111111112	-1.10142857142857	-0.226153846153846	-1.19857142857143	-0.843749999999999	1.08454545454546	-1.104	0.318	-2.083	2.6625	1.09909090909091	-0.537142857142854	-0.726666666666667	-2.04	-0.411250000000001	0.134	1.98277777777778	-0.126249999999999	-1.48166666666667	1.42375	-0.485714285714286	-0.638333333333335	0.459	-0.38875	-3.35125	0.584666666666671	2.35166666666667	-1.19857142857143	1.278	-0.571666666666667	-1.01272727272727	0.422142857142859	-0.409999999999997	0.645	-0.677500000000002	-0.872499999999999	-2.20294117647059	-1.216	0.662499999999998	-0.987500000000001	-0.983749999999997	-0.897777777777778	-1.60666666666667	-0.274374999999999	-2.10818181818182	1.62	0.216666666666669	-0.744166666666667	-0.68923076923077	0.0429999999999993	-0.624705882352941	-1.33818181818182	0.302999999999999	-0.62125	-0.0106249999999974	-0.0379999999999998	0.494285714285716	-1.05571428571429	-1.305	-1.594375	-2.43692307692308	0.359999999999999	-1.114	-0.571428571428572	-1.67636363636364	-1.15181818181818	-3.17176470588235	0.0599999999999987	-1.08	-0.0890909090909098	0.983333333333331	3.85941176470588	1.23272727272727	-2.17444444444444	-1.63454545454546	-1.15416666666667	1.52272727272727	-1.113	0.238	0.908999999999999	-0.318181818181818	-0.195714285714285	-1.35714285714286	-0.315555555555557	-0.741111111111112	-0.687272727272727	0.0650000000000013	-1.366	0.363333333333334	-1.04	-0.00374999999999837	-1.375	-1.25375	1.18181818181818	-2.01888888888889	-0.341111111111113	0.350000000000001	-0.493749999999999	-1.327	-0.143999999999998	0.327999999999999	-2.502	-1.15166666666667	-2.22666666666667	-1.49066666666667	-0.778500000000001	-1.07	-1.41846153846154	-1.3875	0.125555555555556	0.00818181818181785	-1.37888888888889	-0.0166666666666675	-2.06	-2.23	-1.31090909090909	1.237	0.863333333333333	-0.312222222222221	1.24769230769231	-0.91	-2.3875	-0.232666666666667	0.893333333333334	-0.735555555555555	0.778823529411765	-1.27	-1.254	-1.38	-1.778	-0.0478947368421068	-1.226	-0.833636363636364	-1.35277777777778	-0.489999999999998	-0.406874999999999	-0.347619047619048	4	-1.41	-0.58	-0.839999999999999	0.99	4	4	1.26	-5.03	0.6	0.21	3.19	-2.25	-0.0300000000000002	4	-1.7	-1.6	-3.3	-2.3	2.71	4	4	-5.15	-0.58	0.37	4	-5.15	-3.2	3.76	-0.19	-4.57	2.28	-2.07	-0.249999999999999	-1.53	0.0399999999999991	-2.37	-5	-2.28	-0.58	-1.89	-0.58	-2.61	-2.88	1.97	0.0899999999999999	-0.58	-2.98	-1.87	-2.44	-0.42	-2.14	-5.15	-0.569999999999999	3.81	2.07	-1.72	-5.2	-0.579999999999998	-7.21	-0.58	1.17	0	-0.73	3.45	1.16	-1.09	-2.12	5.46	0.200000000000001	-0.580000000000002	-5.39	-2.16	-0.52	-0.359999999999998	2.5	-1.6	0.76	-4.51	-5.76	3.88	5.72	3.39	-0.579999999999998	-0.699999999999998	4.45	-0.569999999999999	3.76	2.64	0.37	2.59	0.98	3.96	-0.58	-0.579999999999999	-0.579999999999998	-1.58	-3.89	1.7	5.68	0.48	0.660000000000001	3.3	0.359999999999999	-0.57	1.52	-0.74	0.509999999999999	1.6	0.360000000000001	-1.75	-1.74	-3.54	2.49	0.759999999999999	2.95	-0.34	-2.08	-1.46	-3.74	1.89	-2.45	-0.97	3.38	5.52	-0.73	-1.49	-0.68	1.1	-0.569999999999999	2.12	6.24	0.809999999999999	-2.77	6.09000000000001	-0.180000000000001	1.49	3.77	1.24	-1.55	-1.82	-0.54	0.740000000000002	-0.64	-1.94	-0.82	1.74	-1.14	2.64	-0.25	-1.17	-4.74	3.57	-1.58	-0.4	-3.15	-5.07	-0.04	0.61	0.17	-0.7	-2.84	-3.7	0.57	0.760000000000001	-3.29	-1	-2.27	1.97	1.22	-0.58	0.289999999999998	-0.149999999999999	-0.36	1.83	1.63	1.2	-0.379999999999999	-1.7	1.39	-0.58	-0.16	-0.369999999999998	-0.58	-0.640000000000001	0.52	-1.81	3.98	-0.580000000000001	0.120000000000001	-4.44	-0.99	-0.58	-0.58	-0.58	2.18	0.0524999999999984	-2.1925	-0.272500000000001	0.0200000000000005	0.560714285714285	0.595714285714285	0.185	-1.13083333333333	-2.253	0.142857142857142	0.537857142857144	0.673125000000001	-2.13375	-0.984285714285715	-0.700555555555555	-1.43285714285714	-2.634	-3.71	-1.83785714285714	0.200714285714286	-1.30416666666667	-1.268125	-1.42571428571429	-0.161666666666667	-1.629	-0.527857142857142	-2.08083333333333	-1.07071428571428	-0.290625	1.11625	-1.59333333333333	0.0749999999999993	-0.688823529411764	-0.620384615384616	-0.764444444444445	-0.1525	-1.155	-0.200624999999999	-0.035555555555554	-1.02333333333333	-0.382499999999999	-0.670000000000002	0.123928571428571	-2.12807692307692	-0.32	-1.44	-0.910416666666663	-0.168750000000001	-0.357000000000001	-1.27875	-0.0899999999999999	0.0906249999999993	-1.34125	0.420625000000001	0.742999999999999	0.0788888888888888	-0.377222222222222	-1.10266666666666	1.55958333333334	-1.50111111111111	-1.51357142857143	-0.256153846153847	-0.885714285714284	-0.824374999999999	1.50318181818182	-0.509	0.0585000000000004	-2.2885	2.45333333333333	0.964545454545455	-0.0746428571428552	-0.352	-0.695	-0.16375	-0.848500000000001	0.646666666666665	-0.774375000000003	-1.41277777777778	1.50625	-0.505714285714284	0.610833333333336	1.0085	0.14625	-3.0225	0.24366666666667	2.35166666666667	0.0535714285714288	-0.228000000000002	-0.296666666666667	-0.686818181818184	-0.0632142857142881	-0.0154999999999959	0.695499999999999	-0.248750000000001	0.255625	-1.79647058823529	-1.09433333333333	1.18875	-0.993124999999999	-1.73375	-0.0566666666666666	-0.930833333333334	0.535625	-1.93454545454546	0.889166666666666	0.18041666666667	-0.947083333333334	-0.953846153846154	0.1105	-0.786470588235294	-0.762727272727273	-0.649999999999999	-0.790000000000001	0.0874999999999986	-0.344	0.452857142857143	-1.345	-1.231875	-1.3409375	-0.883461538461539	0.298	-1.068	-0.370714285714286	-1.34545454545455	0.31818181818182	-3.22529411764706	-0.675333333333334	-0.395999999999997	-0.131363636363638	1.58777777777778	2.71176470588236	2.13545454545455	-1.67222222222222	-0.57	-0.800000000000001	0.439545454545453	-0.899999999999999	-0.33	0.919999999999998	-0.0972727272727276	-1.46714285714286	-1.01285714285714	-0.356111111111112	-0.658333333333334	-0.905	-0.718214285714286	-1.509	-0.317222222222222	-1.08214285714286	-1.225625	-1.223125	-1.106875	1.21681818181818	-0.834444444444444	-0.796111111111111	-0.259230769230768	-0.0806249999999995	-1.055	0.0515000000000008	0.307499999999999	-2.366	-1.63083333333333	-0.535833333333333	-1.65933333333333	-0.84	-1.008	-1.66538461538462	-0.723125000000001	-0.458333333333332	0.0786363636363649	-1.38805555555555	-0.0627777777777787	-1.03318181818182	-1.12545454545455	0.0040909090909107	1.409	0.861666666666667	-0.321666666666667	1.11076923076923	-1.20142857142857	-2.3875	0.103333333333333	0.909166666666668	-0.188888888888888	0.507941176470588	-1.79	-0.714500000000001	-0.164375	-1.782	0.0357894736842113	-1.0565	-0.522272727272728	-1.36055555555556	-0.0577272727272717	-0.202500000000001	-0.403095238095239
chrXII_809130_G_A_+	YLR342W_chrXII_809130_G_A_72_2	NA	0.153127818715204	UpStream	TRUE	TRUE	FALSE	FALSE	FALSE	TRUE	FALSE	FALSE	0.60151514086461	1	73	1	0	1	0	-1	0	0	0	0.519736842105263	0.9875	7.25140175079347	NA	NA	72	1171	649	279	867	NA	0	0.341	0.341	0	0	0	0	0	0	0	0	0	0	0	0	0	0	0	0	0	0	0	0	0	0	0	0	0	0	0	0	0	0	0	0	0	0	0	0	0	0	0	0	0	0	0	0	0	0	0	0	0	0	0	0	0	0	0	0	0	0	0	0	0	0	0	0	0	0	0	0	0	0	0	0	0	0	0	0	0	0	0	0	0	0	0	0	0	0	0	0	0	0	0	0	0	0	0	0	0	0	0	0	0	0	0	0	0	0	0	0	0	0	0	0	0	0	0	0	0	0	0	0	0	0	0	0	0	0	0	0	0	0	0	0	0	0	0	0	0	0	0	0	0	0	0	0	0	0	0	0	0	0	0	0	0	0	0	0	0	0	0	0	0	0	0	0	0	0	0	0	0	0	0	0	0	0	0	0	0	0	0	0	0	0	0	0	0	0	0	0	0	0	0	0	0	0	0	0	0	0	0	0	0	0	0	0	0	0	0	0	0	0	0	0	0	0	0	0	0	0	0	0	0	0	0	0	0	0	0	0	0	0	0	0	0	0	0	0	0	0	0	0	0	0	0	0	0	0	0	0	0	0	0	0	0	0	0	0	0	0	0	0	0	0	0	0	0	0	0	0	0	0	0	0	0	0	0	0	0	0	0	0	0	0	0	0	0	0	0	0	0	0	0	0	0	0	0	0	0	0	0	0	0	0	0	0	0	0	0	0	0	0	0	0	0	0	0	0	0	0	0	0	0	0	0	0	0	0	0	0	0	0	0	0	0	0	0	0	0	0	0	0	0	0	0	0	0	0	0	0	0	0	0	0	0	0	0	0	0	0	0	0	0	0	0	0	0	0	0	0	0	0	0	0	0	0	0	0	0	0	0	0	0	0	0	0	0	0	0	0	0	0	0	0	0	0	0	0	0	0	0	0	0	0	0	0	0	0	0	0	0	0	0	0	0	0	0	0	0	0	0	0	0	0	0	0	0	0	0	0	0	0	0	0	0	0	0	0	0	0	0	0	0	0	0	0	0	0	0	0	0	0	0	0	0	0	0	0	0	0	0	0	0	0	0	0	0	0	0	0	0	0	0	0	0	0	0	0	0	0	0	0	0	0	0	0	0	0	0	0	0	0	0	0	0	0	0	0	0	0	0	0	0	0	0	0	0	0	0	0	0	0	0	0	0	0	0	0	0	0	0	0	0	0	0	0	0	0	0	0	0	0	0	0	0	0	0	0	0	0	0	0	0	0	0	0	0	0	0	0	0	0	0	0	0	0	0	0	0	0	0	0	0	0	0	0	0	0	0	0	0	0	0	0	0	0	0	0	0	0	0	0	0	0	0	0	0	0	0	0	0	0	0	0	0	0	0	0	0	0	0	0	0	0	0	0	0	0	0	0	0	0	0	0	0	0	0	0	0	0	0	0	0	0	0	0	0	0	0	0	0	0	0	0	0	0	0	0	0	0	0	0	0	0	0	0	0	0	0	0	0	0	0	0	0	0	0	0	0	0	0	0	0	0	0	0	0	0	0	0	0	0	0	0	0	0	0	0	0	0	0	0	0	0	0	0	0	0	0	0	0	0	0	0	0	0	0	0	0	0	0	0	0	0	0	0	0	0	0	0	0	0	0	0	0	0	0	0	0	0	0	0	0	0	0	0	0	0	0	0	0	0	0	0	0	0	0	0	0	0	0	0	0	0	0	0	0	0	0	0	0	0	0	0	0	0	0	0	0	0	0	0	0	0	0	0	0	0	0	0	0	0	0	0	0	0	0	0	0	0	0	0	0	0	0	0	0	0	0	0	0	0	0	0	0	0	0	0	0	0	0	0	0	0	0	0	0	0	0	0	0	0	0	0	0	0	0	0	0	0	0	0	0	0	0	0	0	0	0	0	0	0	0	0	0	0	0	0	0	0	0	0	0	0	0	0	0	0	0	0	0	0	0	0	0	0	0	0	0	0	0	0	0	0	0	0	0	0	0	0	0	0	0	0	0	0	0	0	0	0	0	0	0	0	0	0	0	0	0	0	0	0	0	0	0	0	0	0	0	0	0	0	0	0	0	0	0	0	0	0	0	0	0	0	0	0	0	0	0	0	0	0	0	0	0	0	0	0	0	0	0	0	0	0	0	0	0	0	0	0	0	0	0	0	0	0	0	0	0	0	0	0	0	0	0	0	0	0	0	0	0	0	0	0	0	0	0	0	0	0	0	0	0	0	0	0	0	0	0	0	0	0	0	0	0	0	0	0	0	0	0	0	0	0	0	0	0	0	0	0	0	0	0	0	0	0	0	0	0	0	0	0	0	0	0	0	0	0	0	0	0	0	0	0	0	0	0	0	0	0	0	0	0	0	0	0	0	0	0	0	0	0	0	0	0	0	0	0	0	0	0	0	0	0	0	0	0	0	0	0	0	0	0	0	0	0	0	0	0	0	0	0	0	0	0	0	0	0	0	0	0	0	0	0	0	0	0	0	0	0	0	0	0	0	0	0	0	0	0	0	0	0	0	0	0	0	0	0	0	0	0	0	0	0	0	0	0	0	0	0	0	0	0	0	0	0	0	0	0	0	0	0	0	0	0	0	0	0	0	0	0	0	0	0	0	0	0	0	0	0	0	0	0	0	0	0	0	0	0	0	0	0	0	0	0	0	0	0	0	0	0	0	0	0	0	0	0	0	0	0	0	0	0	0	0	0	0	0	0	0	0	0	0	0	0	0	0	0	0	0	0	0	0	0	0	0	0	0	0	0	0	0	0	0	0	0	0	0	0	0	0	0	0	0	0	0	0	0	0	0	0	0	0	0	0	0	0	0	0	0	0	0	0	0	0	0	0	0	0	0	0	0	0	0	0	0	0	0	0	0	0	0	0	0	0	0	0	0	0	0	0	0	0	0	0	0	0	0	0	0	0	0	0	0	0	0	0	0	0	0	0	0	0	0	0	0	0	0	0	0	0	0	0	0	0	0	0	0	0	0	0	0	0	0	0	0	0	0	0	0	0	0	0	0	0	0	0	0	0	0	0	0	0	0	0	0	0	0	0	0	0	0	0	0	0	0	0	0	0	0	0	0	0	0	0	0	0	0	0	0	0	0	0	0	0	0	0	0	0	0	0	0	0	0	0	0	0	0	0	0	0	0	0	0	0	0	0	0	0	0	0	0	0	0	0	0	0	0	0	0	0	0	0	0	0	0	0	0	0	0	0	0	0	0	0	0	0	0	0	0	0	0	0	0	0	0	0	0	0	0	0	0	0	0	0	0	0	0	0	0	0	0	0	0	0	0	0	0	0	0	0	0	0	0	0	0	0	0	0	0	0	0	0	0	0	0	0	0	0	0	0	0	0	0	0	0	0	0	0	0	0	0	0	0	0	0	0	0	0	0	0	0	0	0	0	0	0	0	0	0	0	0	0	0	0	0	0	0	0	0	0	0	0	0	0	0	0	0	0	0	0	0	0	0	0	0	0	0	0	0	0	0	0	0	0	0	0	0	0	0	0	0	0	0	0	0	0	0	0	0	0	0	0	0	0	0	0	0	0	0	0	0	0	0	0	0	0	0	0	0	0	0	0	0	0	0	0	0	0	0	0	0	0	0	0	0	0	0	0	0	0	0	0	0	0	0	0	0	0	0	0	0	0	0	0	0	0	0	0	0	0	0	0	0	0	0	0	0	0	0	0	0	0	0	0	0	0	0	0	0	0	0	0	0	0	0	0	0	0	0	0	0	0	0	0	0	0	0	0	0	0	0	0	0	0	0	0	0	0	0	0	0	0	0	0	0	0	0	0	0	0	0	0	0	0	0	0	0	0	0	0	0	0	0	0	0	0	0	0	0	0	0	0	0	0	0	0	0	0	0	0	0	0	0	0	0	0	0	0	0	0	0	0	0	0	0	0	0	0	0	0	0	0	0	0	0	0	0	0	0	0	0	0	0	0	0	0	0	0	0	0	0	0	0	0	0	0	0	0	0	0	0	0	0	0	0	0	0	0	0	0	0	0	0	0	0	1.64	-4.96	-0.58	1.03	-0.73	-0.569999999999999	4	-0.120000000000002	-4.2	-1.44	1.08	0.81	-5.15	-0.0900000000000007	-1.08	-0.58	-0.58	-3.29	-1.6	-4.57	0.0899999999999999	-1.64	-5.15	1.77635683940025e-15	-2.73	-0.58	-3.13	-1.65	-2.52	4	-0.58	0.26	-0.720000000000001	-1.49	0.26	-0.350000000000001	-0.51	-0.410000000000002	0.95	2.83	-0.44	-1.83	-0.58	1.74	-1.34	-0.0400000000000003	-1.57	1.06	3.87	-5.15	-0.98	-0.0800000000000001	0.32	3.65	-0.58	0.389999999999999	3.09	-1.84	0.359999999999998	-5.47	-4.96	2.94	-0.00999999999999979	-1.43	4.14	1.16	-3.29	-1.97	-0.579999999999998	0.2	1.75	0.259999999999998	2.9	-0.91	-0.0100000000000016	-2.68	0.87	2.32	-0.579999999999998	-0.580000000000002	3.37	-0.579999999999998	2.9	-2.59	-3.4	4.12	3.81	-5.1	-4.96	-0.5	-4.22	-7.48	-2.05	0.299999999999999	2.3	-0.579999999999998	-1.23	2.8	-4.45	-1.52	0.32	-1.1	3.3	-0.299999999999997	3.23	1.21	-1.63	0.2	-0.0800000000000001	-2.45	-0.529999999999999	-1.7	-1.67	2.49	-0.66	0.340000000000002	-3.99	-1.6	-1.92	0.44	0.18	-3.06	1.2	-4.44	6.33	-2.76000000000001	-1.05	2.25	0.49	4.83	-3.22	3.11	-1.7	-0.93	0.019999999999996	-4.19	-1.04	-1.13	2.39	-0.29	-5.05	-5.15	-0.16	-1.7	-2.8	-1.44	-3.53	0.1	-1.16	-1.79	-1.09	-2.07	2.76	-1.61	-1.58	-4.88	0.389999999999999	1.08	-1.96	2.59	-1.61	-2.14	-0.9	-5.07	0.760000000000001	0.74	-3.73	-0.58	-3.76	1.07	0.13	-2.26	-1.97	-2.51	3.3	0.89	-0.26	0.17	0.399999999999999	-1.26	-1.35	0.23	-0.409999999999999	1.03	0.0500000000000007	-1.44	0.96	2.98	-5.15	1.28	1.3	-0.46	-1.97	-0.579999999999999	-0.57	-1.78	0.316666666666666	-1.89	-1.055	0.304	0.894285714285715	1.77	0.946666666666667	-0.381666666666668	-1.904	0.620000000000001	2.38285714285714	0.282499999999999	-2.83625	-0.799999999999999	-0.724444444444446	-0.870000000000001	-2.948	-3.62	-0.494285714285713	0.980000000000002	-1.82166666666667	-1.5725	-2.96285714285714	-0.209999999999999	-2.678	-0.0571428571428569	-2.11833333333333	-1.40285714285714	-0.6525	0.678750000000001	0.635	0.00111111111111306	-0.521764705882354	-0.563076923076924	-0.113333333333335	-0.482500000000002	-1.09071428571429	-0.631250000000001	1.08333333333333	0.110833333333332	-0.265000000000001	-0.342222222222222	-0.450714285714287	-1.22384615384615	-0.634166666666667	-1.32	-1.3725	-0.226666666666667	-0.329000000000001	-2.56	-0.369999999999999	0.16625	-1.96125	1.26	1.18	0.101111111111111	0.326666666666667	-1.05066666666667	2.89416666666667	-3.73333333333333	-1.92571428571429	-0.286153846153846	-0.572857142857142	-0.805	1.92181818181819	0.0860000000000003	-0.200999999999999	-2.494	2.24416666666667	0.83	0.387857142857143	0.0226666666666659	0.649999999999999	0.0837500000000002	-1.831	-0.689444444444447	-1.4225	-1.34388888888889	1.58875	-0.525714285714287	1.86	1.558	0.681249999999999	-2.69375	-0.0973333333333386	2.35166666666667	1.30571428571428	-1.734	-0.0216666666666665	-0.360909090909091	-0.548571428571432	0.379000000000001	0.746	0.18	1.38375	-1.39	-0.972666666666665	1.715	-0.998749999999998	-2.48375	0.784444444444444	-0.254999999999999	1.345625	-1.76090909090909	0.158333333333333	0.144166666666663	-1.15	-1.21846153846154	0.178	-0.948235294117647	-0.187272727272727	-1.603	-0.958749999999998	0.185625000000002	-0.65	0.411428571428573	-1.63428571428571	-1.15875	-1.0875	0.67	0.235999999999999	-1.022	-0.17	-1.01454545454546	1.78818181818182	-3.27882352941177	-1.41066666666666	0.288000000000004	-0.173636363636362	2.19222222222222	1.56411764705882	3.03818181818182	-1.17	0.494545454545452	-0.445833333333333	-0.643636363636364	-0.687000000000001	-0.898000000000001	0.930999999999999	0.123636363636363	-2.73857142857143	-0.668571428571429	-0.396666666666667	-0.575555555555557	-1.12272727272727	-1.50142857142857	-1.652	-0.997777777777777	-1.12428571428571	-2.4475	-1.07125	-0.96	1.25181818181818	0.35	-1.25111111111111	-0.868461538461538	0.3325	-0.782999999999999	0.247	0.287000000000001	-2.23	-2.11	1.155	-1.828	-0.9015	-0.946	-1.91230769230769	-0.0587500000000016	-1.04222222222222	0.149090909090908	-1.39722222222222	-0.108888888888888	-0.00636363636363768	-0.0209090909090897	1.31909090909091	1.581	0.86	-0.331111111111111	0.973846153846154	-1.49285714285714	-2.3875	0.439333333333333	0.925	0.357777777777779	0.237058823529413	-2.31	-0.175000000000001	1.05125	-1.786	0.119473684210526	-0.886999999999999	-0.210909090909091	-1.36833333333333	0.374545454545453	0.00187500000000007	-0.458571428571428	1.8	-5.15	-0.58	-2.02	-0.449999999999999	-0.58	-5.15	-2.45	-5.15	-1.82	-0.569999999999999	1.13	-5.15	-3.49	-4.99	-5.15	-0.58	-2.66	-5.15	-5.15	1.24	1.87	1.76	0.57	-0.58	-4.6	0.149999999999999	0.630000000000001	-2.4	4	-4.57	-0.45	0.14	-1.85	-5.13	1.56	1.24	-0.389999999999997	-0.58	-3.95	0.14	-0.5	4	-0.58	-0.58	-2.83	-1.88	3.7	1.49	0.4	1.42	1.12	-1.04	-0.57	-0.569999999999999	1.1	-1.55	-1.26	4.94	-0.579999999999999	-0.57	-0.19	-4.38	-1.32	-0.579999999999998	-0.790000000000001	1.06	-0.41	-1.04	-0.120000000000001	4.84	-1.97	-2.37	-5.15	-1.33	0.690000000000001	-1.62	-1.1	4.64	0.26	-4.32	3.11	-0.990000000000002	-7.48	-0.579999999999998	4.12	-0.57	-1.88	-0.569999999999999	-2.81	-0.36	3.84	-1.78	-3.92	0.710000000000001	-0.579999999999998	5.36	0.100000000000001	-1.17	-0.0299999999999976	0.31	-0.81	-3.5	-3.49	3.81	-1.6	0.18	-0.53	-3.86	-0.919999999999999	-2.98	-0.04	-0.17	0.389999999999997	1.01	-1.48	-1.52	-1.05	-3.2	-1.21	0.15	-2.09	0.47	-5.15	-0.579999999999998	-2.31	0.00999999999999979	-0.199999999999999	-0.73	-0.579999999999999	6.3	1.79	-7.48	-3.83	-7.14	5.83	-7.48	2.74	-0.98	-2.14	-5.05	-5.11	-0.13	-1.16	-0.89	0.589999999999998	-4.11	0.24	-0.98	-3.29	-5.26	-2.12	2.27	-4.59	1.83	1.71	-0.43	-1.21	-1.81	3.51	-2.15	-0.46	-3.7	-4.18	0.62	-3.26	-3.72	0.83	-0.649999999999999	-1.82	0.129999999999999	2.83	-1.18	-2.86	-2.01	1.19	-0.399999999999999	-3.94	3.77	-1.3	-1.35	-0.72	1.25	-0.58	-0.789999999999999	-2.25	-0.520000000000001	-3	-5.15	-1.37	-3.27	-2.3	-1.97	-0.58	-0.58	0.0700000000000003	-0.211666666666666	-2.495	0.51	-0.264	0.227142857142857	-0.578571428571427	-0.576666666666666	-1.88	-2.602	-0.334285714285715	-1.30714285714286	1.06375	-1.43125	-1.16857142857143	-0.676666666666666	-1.99571428571429	-2.32	-3.8	-3.18142857142857	-0.578571428571429	-0.786666666666667	-0.963749999999999	0.111428571428572	-0.113333333333335	-0.58	-0.998571428571427	-2.04333333333333	-0.738571428571428	0.0712499999999991	1.55375	-3.82166666666667	0.148888888888891	-0.855882352941176	-0.677692307692308	-1.41555555555555	0.1775	-1.21928571428571	0.23	-1.15444444444444	-2.1575	-0.5	-0.997777777777777	0.698571428571427	-3.03230769230769	-0.00583333333333336	-1.56	-0.448333333333336	-0.110833333333334	-0.385000000000002	0.0024999999999995	0.19	0.0149999999999988	-0.72125	-0.418750000000001	0.306000000000001	0.0566666666666666	-1.08111111111111	-1.15466666666667	0.225000000000001	0.731111111111112	-1.10142857142857	-0.226153846153846	-1.19857142857143	-0.843750000000001	1.08454545454545	-1.104	0.318	-2.083	2.6625	1.09909090909091	-0.537142857142861	-0.726666666666667	-2.04	-0.411250000000001	0.134	1.98277777777778	-0.126250000000002	-1.48166666666667	1.42375	-0.485714285714286	-0.638333333333332	0.459	-0.388749999999998	-3.35125	0.584666666666671	2.35166666666667	-1.19857142857143	1.278	-0.571666666666667	-1.01272727272727	0.422142857142855	-0.409999999999997	0.645000000000003	-0.677499999999998	-0.872499999999999	-2.20294117647059	-1.216	0.662500000000001	-0.987500000000001	-0.983749999999997	-0.897777777777776	-1.60666666666667	-0.274374999999999	-2.10818181818182	1.62	0.216666666666669	-0.744166666666668	-0.689230769230769	0.0430000000000001	-0.624705882352941	-1.33818181818182	0.303	-0.62125	-0.010625000000001	-0.0380000000000003	0.494285714285715	-1.05571428571429	-1.305	-1.594375	-2.43692307692308	0.359999999999999	-1.114	-0.571428571428571	-1.67636363636364	-1.15181818181819	-3.17176470588235	0.0599999999999987	-1.08	-0.0890909090909098	0.983333333333334	3.85941176470588	1.23272727272727	-2.17444444444444	-1.63454545454545	-1.15416666666667	1.52272727272727	-1.113	0.238	0.908999999999999	-0.318181818181818	-0.195714285714285	-1.35714285714286	-0.315555555555555	-0.741111111111111	-0.687272727272726	0.0649999999999977	-1.366	0.363333333333333	-1.04	-0.00375000000000014	-1.375	-1.25375	1.18181818181818	-2.01888888888889	-0.341111111111111	0.350000000000001	-0.49375	-1.327	-0.144	0.327999999999999	-2.502	-1.15166666666667	-2.22666666666667	-1.49066666666667	-0.778499999999999	-1.07	-1.41846153846154	-1.3875	0.125555555555556	0.00818181818181785	-1.37888888888889	-0.0166666666666675	-2.06	-2.23	-1.31090909090909	1.237	0.863333333333333	-0.312222222222223	1.24769230769231	-0.91	-2.3875	-0.232666666666667	0.893333333333333	-0.735555555555557	0.778823529411765	-1.27	-1.254	-1.38	-1.778	-0.0478947368421032	-1.226	-0.833636363636364	-1.35277777777778	-0.489999999999998	-0.406874999999999	-0.347619047619047	1.64	-5.15	-0.58	1.03	-0.73	-0.58	-1.16	-2.45	-4.26	-1.44	1.08	1.13	-5.15	-0.0900000000000007	-1.1	-5.15	-0.58	-3.29	-1.6	-5.15	1.24	1.87	0.89	0.57	-2.73	-4.6	0.149999999999999	-0.27	-2.52	4	-0.58	0.26	0.14	-1.85	-2.48	1.56	-0.51	-0.410000000000002	-0.219999999999999	2.83	-0.44	-1.55	4	1.74	-0.58	-0.0400000000000003	-1.88	3.58	3.87	-1.18	-0.98	-0.0800000000000001	0.32	3.65	-0.58	0.389999999999999	3.09	-1.84	0.359999999999998	-0.579999999999999	-4.38	0.990000000000002	-0.00999999999999979	-1.43	-0.579999999999998	1.16	1.06	-0.41	-1.04	0.2	1.75	0.259999999999998	2.9	-1.75	-1.33	0.690000000000001	0.87	1.61	3.87	0.26	-4.32	-0.579999999999998	2.9	-2.59	-3.4	4.12	3.81	-1.88	-4.96	-0.5	-0.36	-5.57	-2.05	0.299999999999999	2.3	-0.579999999999998	-1.23	2.8	-4.45	-0.0299999999999976	0.32	-1.1	3.3	-1.95	3.81	-1.6	0.18	-0.53	-3.86	-0.919999999999999	-0.529999999999999	-0.04	-1.67	2.49	1.01	-1.48	-1.52	-1.6	-1.92	0.44	0.15	-2.89	0.47	-4.44	6.33	-2.76000000000001	0.00999999999999979	2.25	-0.73	4.83	6.3	3.11	-3.4	-0.93	-2.77	5.83	-1.04	2.74	0.539999999999999	-1.35	-5.05	-5.15	-0.16	-1.16	-0.89	0.589999999999998	-4.11	0.24	-0.98	-3.29	-5.26	-2.12	2.27	-1.61	1.83	0.970000000000001	-0.43	1.08	-1.81	3.21	-2.15	-2.14	-2.49	-4.87	0.760000000000001	0.74	-3.73	-0.58	-0.649999999999999	-0.65	0.129999999999999	0.52	-1.97	-2.51	3.3	1.19	-0.399999999999999	-1.29	0.399999999999999	-1.26	-1.35	0.23	0.630000000000001	1.03	-0.789999999999999	-1.44	0.96	2.98	-5.15	-1.37	1.3	-0.46	-1.97	-0.579999999999999	-0.57	-1.78	0.0525000000000002	-2.1925	-0.272499999999999	0.0199999999999996	0.560714285714285	0.595714285714285	0.185	-1.13083333333333	-2.253	0.142857142857144	0.537857142857142	0.673125000000001	-2.13375	-0.984285714285715	-0.700555555555557	-1.43285714285714	-2.634	-3.71	-1.83785714285714	0.200714285714286	-1.30416666666667	-1.268125	-1.42571428571429	-0.161666666666667	-1.629	-0.527857142857142	-2.08083333333333	-1.07071428571428	-0.290625	1.11625	-1.59333333333333	0.0750000000000011	-0.688823529411764	-0.620384615384616	-0.764444444444445	-0.152500000000003	-1.155	-0.200625	-0.0355555555555558	-1.02333333333333	-0.3825	-0.670000000000002	0.123928571428571	-2.12807692307692	-0.32	-1.44	-0.91041666666667	-0.168749999999999	-0.357000000000001	-1.27875	-0.0899999999999999	0.0906249999999993	-1.34125	0.420625	0.742999999999999	0.0788888888888888	-0.377222222222223	-1.10266666666666	1.55958333333333	-1.50111111111111	-1.51357142857143	-0.256153846153847	-0.885714285714286	-0.824375	1.50318181818182	-0.508999999999999	0.0585000000000004	-2.2885	2.45333333333333	0.964545454545453	-0.0746428571428623	-0.352	-0.694999999999999	-0.16375	-0.8485	0.646666666666665	-0.774374999999999	-1.41277777777778	1.50625	-0.505714285714285	0.610833333333332	1.0085	0.14625	-3.0225	0.243666666666662	2.35166666666667	0.0535714285714288	-0.228000000000002	-0.296666666666667	-0.686818181818182	-0.0632142857142881	-0.015500000000003	0.695500000000001	-0.248750000000001	0.255625	-1.79647058823529	-1.09433333333333	1.18875	-0.993124999999999	-1.73375	-0.0566666666666666	-0.930833333333332	0.535625000000003	-1.93454545454545	0.889166666666668	0.180416666666666	-0.947083333333333	-0.953846153846154	0.1105	-0.786470588235294	-0.762727272727274	-0.65	-0.789999999999999	0.0874999999999986	-0.344	0.452857142857143	-1.345	-1.231875	-1.3409375	-0.883461538461539	0.298	-1.068	-0.370714285714286	-1.34545454545455	0.318181818181817	-3.22529411764705	-0.675333333333334	-0.396000000000001	-0.131363636363634	1.58777777777778	2.71176470588235	2.13545454545455	-1.67222222222222	-0.57	-0.800000000000001	0.439545454545456	-0.900000000000002	-0.33	0.919999999999998	-0.0972727272727276	-1.46714285714286	-1.01285714285714	-0.356111111111112	-0.658333333333332	-0.904999999999999	-0.718214285714286	-1.509	-0.317222222222222	-1.08214285714286	-1.225625	-1.223125	-1.106875	1.21681818181818	-0.834444444444443	-0.796111111111111	-0.259230769230768	-0.0806250000000013	-1.055	0.0515000000000008	0.307500000000001	-2.366	-1.63083333333333	-0.535833333333334	-1.65933333333333	-0.84	-1.008	-1.66538461538462	-0.723125	-0.458333333333334	0.0786363636363632	-1.38805555555556	-0.0627777777777787	-1.03318181818182	-1.12545454545455	0.00409090909090892	1.409	0.861666666666667	-0.321666666666667	1.11076923076923	-1.20142857142857	-2.3875	0.103333333333333	0.909166666666668	-0.18888888888889	0.50794117647059	-1.79	-0.714500000000001	-0.164375	-1.782	0.0357894736842113	-1.0565	-0.522272727272728	-1.36055555555556	-0.0577272727272717	-0.202500000000001	-0.403095238095238
chrXII_809132_T_C_+	YLR342W_chrXII_809132_T_C_72_2	NA	-0.221275849904902	UpStream	TRUE	TRUE	FALSE	FALSE	FALSE	TRUE	FALSE	FALSE	0.714904390536979	1	73	1	0	0	-1	0	1	0	0	0.526315789473684	1.0126582278481	7.25140175079347	NA	NA	72	1171	649	279	865	NA	0	0.363	0.363	0	0	0	0	0	0	0	0	0	0	0	0	0	0	0	0	0	0	0	0	0	0	0	0	0	0	0	0	0	0	0	0	0	0	0	0	0	0	0	0	0	0	0	0	0	0	0	0	0	0	0	0	0	0	0	0	0	0	0	0	0	0	0	0	0	0	0	0	0	0	0	0	0	0	0	0	0	0	0	0	0	0	0	0	0	0	0	0	0	0	0	0	0	0	0	0	0	0	0	0	0	0	0	0	0	0	0	0	0	0	0	0	0	0	0	0	0	0	0	0	0	0	0	0	0	0	0	0	0	0	0	0	0	0	0	0	0	0	0	0	0	0	0	0	0	0	0	0	0	0	0	0	0	0	0	0	0	0	0	0	0	0	0	0	0	0	0	0	0	0	0	0	0	0	0	0	0	0	0	0	0	0	0	0	0	0	0	0	0	0	0	0	0	0	0	0	0	0	0	0	0	0	0	0	0	0	0	0	0	0	0	0	0	0	0	0	0	0	0	0	0	0	0	0	0	0	0	0	0	0	0	0	0	0	0	0	0	0	0	0	0	0	0	0	0	0	0	0	0	0	0	0	0	0	0	0	0	0	0	0	0	0	0	0	0	0	0	0	0	0	0	0	0	0	0	0	0	0	0	0	0	0	0	0	0	0	0	0	0	0	0	0	0	0	0	0	0	0	0	0	0	0	0	0	0	0	0	0	0	0	0	0	0	0	0	0	0	0	0	0	0	0	0	0	0	0	0	0	0	0	0	0	0	0	0	0	0	0	0	0	0	0	0	0	0	0	0	0	0	0	0	0	0	0	0	0	0	0	0	0	0	0	0	0	0	0	0	0	0	0	0	0	0	0	0	0	0	0	0	0	0	0	0	0	0	0	0	0	0	0	0	0	0	0	0	0	0	0	0	0	0	0	0	0	0	0	0	0	0	0	0	0	0	0	0	0	0	0	0	0	0	0	0	0	0	0	0	0	0	0	0	0	0	0	0	0	0	0	0	0	0	0	0	0	0	0	0	0	0	0	0	0	0	0	0	0	0	0	0	0	0	0	0	0	0	0	0	0	0	0	0	0	0	0	0	0	0	0	0	0	0	0	0	0	0	0	0	0	0	0	0	0	0	0	0	0	0	0	0	0	0	0	0	0	0	0	0	0	0	0	0	0	0	0	0	0	0	0	0	0	0	0	0	0	0	0	0	0	0	0	0	0	0	0	0	0	0	0	0	0	0	0	0	0	0	0	0	0	0	0	0	0	0	0	0	0	0	0	0	0	0	0	0	0	0	0	0	0	0	0	0	0	0	0	0	0	0	0	0	0	0	0	0	0	0	0	0	0	0	0	0	0	0	0	0	0	0	0	0	0	0	0	0	0	0	0	0	0	0	0	0	0	0	0	0	0	0	0	0	0	0	0	0	0	0	0	0	0	0	0	0	0	0	0	0	0	0	0	0	0	0	0	0	0	0	0	0	0	0	0	0	0	0	0	0	0	0	0	0	0	0	0	0	0	0	0	0	0	0	0	0	0	0	0	0	0	0	0	0	0	0	0	0	0	0	0	0	0	0	0	0	0	0	0	0	0	0	0	0	0	0	0	0	0	0	0	0	0	0	0	0	0	0	0	0	0	0	0	0	0	0	0	0	0	0	0	0	0	0	0	0	0	0	0	0	0	0	0	0	0	0	0	0	0	0	0	0	0	0	0	0	0	0	0	0	0	0	0	0	0	0	0	0	0	0	0	0	0	0	0	0	0	0	0	0	0	0	0	0	0	0	0	0	0	0	0	0	0	0	0	0	0	0	0	0	0	0	0	0	0	0	0	0	0	0	0	0	0	0	0	0	0	0	0	0	0	0	0	0	0	0	0	0	0	0	0	0	0	0	0	0	0	0	0	0	0	0	0	0	0	0	0	0	0	0	0	0	0	0	0	0	0	0	0	0	0	0	0	0	0	0	0	0	0	0	0	0	0	0	0	0	0	0	0	0	0	0	0	0	0	0	0	0	0	0	0	0	0	0	0	0	0	0	0	0	0	0	0	0	0	0	0	0	0	0	0	0	0	0	0	0	0	0	0	0	0	0	0	0	0	0	0	0	0	0	0	0	0	0	0	0	0	0	0	0	0	0	0	0	0	0	0	0	0	0	0	0	0	0	0	0	0	0	0	0	0	0	0	0	0	0	0	0	0	0	0	0	0	0	0	0	0	0	0	0	0	0	0	0	0	0	0	0	0	0	0	0	0	0	0	0	0	0	0	0	0	0	0	0	0	0	0	0	0	0	0	0	0	0	0	0	0	0	0	0	0	0	0	0	0	0	0	0	0	0	0	0	0	0	0	0	0	0	0	0	0	0	0	0	0	0	0	0	0	0	0	0	0	0	0	0	0	0	0	0	0	0	0	0	0	0	0	0	0	0	0	0	0	0	0	0	0	0	0	0	0	0	0	0	0	0	0	0	0	0	0	0	0	0	0	0	0	0	0	0	0	0	0	0	0	0	0	0	0	0	0	0	0	0	0	0	0	0	0	0	0	0	0	0	0	0	0	0	0	0	0	0	0	0	0	0	0	0	0	0	0	0	0	0	0	0	0	0	0	0	0	0	0	0	0	0	0	0	0	0	0	0	0	0	0	0	0	0	0	0	0	0	0	0	0	0	0	0	0	0	0	0	0	0	0	0	0	0	0	0	0	0	0	0	0	0	0	0	0	0	0	0	0	0	0	0	0	0	0	0	0	0	0	0	0	0	0	0	0	0	0	0	0	0	0	0	0	0	0	0	0	0	0	0	0	0	0	0	0	0	0	0	0	0	0	0	0	0	0	0	0	0	0	0	0	0	0	0	0	0	0	0	0	0	0	0	0	0	0	0	0	0	0	0	0	0	0	0	0	0	0	0	0	0	0	0	0	0	0	0	0	0	0	0	0	0	0	0	0	0	0	0	0	0	0	0	0	0	0	0	0	0	0	0	0	0	0	0	0	0	0	0	0	0	0	0	0	0	0	0	0	0	0	0	0	0	0	0	0	0	0	0	0	0	0	0	0	0	0	0	0	0	0	0	0	0	0	0	0	0	0	0	0	0	0	0	0	0	0	0	0	0	0	0	0	0	0	0	0	0	0	0	0	0	0	0	0	0	0	0	0	0	0	0	0	0	0	0	0	0	0	0	0	0	0	0	0	0	0	0	0	0	0	0	0	0	0	0	0	0	0	0	0	0	0	0	0	0	0	0	0	0	0	0	0	0	0	0	0	0	0	0	0	0	0	0	0	0	0	0	0	0	0	0	0	0	0	0	0	0	0	0	0	0	0	0	0	0	0	0	0	0	0	0	0	0	0	0	0	0	0	0	0	0	0	0	0	0	0	0	0	0	0	0	0	0	0	0	0	0	0	0	0	0	0	0	0	0	0	0	0	0	0	0	0	0	0	0	0	0	0	0	0	0	0	0	0	0	0	0	0	0	0	0	0	0	0	0	0	0	0	0	0	0	0	0	0	0	0	0	0	0	0	0	0	0	0	0	0	0	0	0	0	0	0	0	0	0	0	0	0	0	0	0	0	0	0	0	0	0	0	0	0	0	0	0	0	0	0	0	0	0	0	0	0	0	0	0	0	0	0	0	0	0	0	0	0	0	0	0	0	0	0	0	0	0	0	0	0	0	0	0	0	0	0	0	0	0	0	0	0	0	0	0	0	0	0	0	0	0	0	0	0	0	0	0	0	0	0	0	0	0	0	0	0	0	0	0	0	0	0	0	0	0	0	0	0	0	0	0	0	0	0	0	0	0	0	0	0	0	0	0	0	0	0	0	0	0	0	0	0	0	0	0	0	0	0	0	0	0	0	0	0	0	0	0	0	0	0	0	0	0	0	0	0	0	0	0	0	0	0	0	0	0	0	0	0	0	0	0	0	0	0	0	0	0	0	0	0	0	0	0	0	0	0	0	0	0	0	0	0	0	0	0	0	0	0	0	0	0	0	0	0	0	0	0	0	0	0	-1.79	3.14	-2.35	0.21	0.58	-4	5.14	-1.94	0.33	-3.39	-1.46	-4	0.58	0.29	-4	0.0900000000000007	3.28	5.08	1.28	0.58	0.56	-0.82	-2.21	2.94	0.58	-3.73	3.98	-0.77	-2.45	-0.739999999999998	5.15	-3.82	0.049999999999998	2.86	3.01	-3.27	-0.71	0.829999999999998	-2.82	2.09	-1.55	5.15	-3.64	4.26	-0.180000000000001	1.46	0.4	-0.16	1.09	-3.3	-2.16	-0.81	-1.82	0.39	-3.81	0.469999999999998	2.38	5.85	-3.24	-4.64	0.57	-1.17	0.569999999999999	0.73	-2.24	-1.27	-1.18	1.95	-6.11	-3.85	-4	6.77	2.09	0.58	2.89	-4.12	5.67	-0.629999999999999	-3.82	3.07	0.34	-6.16	0.47	1.47	-4.66	-3.01	4.96	2.93	0.58	3.35	-1.78	-4.94	0.5	0.58	-0.680000000000001	0.579999999999998	0.0800000000000001	0.580000000000002	-1.7	0.0300000000000011	-2.13	2.98	0.58	6.8	-3.81	4.2	-0.430000000000001	-0.59	0.78	-0.31	-0.32	-2.14	3.22	-1.25	0.68	-3.05	-1.4	0.0299999999999994	0.34	-0.98	-1.45	0.75	-0.98	3.84	-5.74	7.48	1.83	1.31	4.47	-6.33	-1.34	-6.24	3	0.58	1.43	0.140000000000001	-2.27	-0.0400000000000009	0	1.74	5.05	0.14	1.94	2.44	-0.02	0.530000000000001	-1.41	-0.81	-1.28	5.15	0.57	1.49	-2.92	1.06	5.85	-0.590000000000001	3.61	0.96	-2.41	3.32	0.42	0.35	2.91	-0.570000000000001	0.150000000000001	4.91	0.05	5.15	1.91	-1.52	0.58	-0.81	-1.74	-1.15	-1.21	-0.720000000000002	-1.41	-1.92	0.9	-2.36	-3.81	-0.53	0.31	-2.08	0.310000000000002	0.9	-0.81	-0.52	-1.75	5.15	4.94	1.09	0.17	-2.36	-3.15	-0.68	0.211666666666668	2.495	-0.51	0.264	-0.227142857142857	0.578571428571429	0.576666666666668	1.88	2.602	0.334285714285715	1.30714285714286	-1.06375	1.43125	1.16857142857143	0.676666666666666	1.99571428571429	2.32	3.8	3.18142857142857	0.578571428571429	0.786666666666667	0.963749999999999	-0.11142857142857	0.113333333333333	0.58	0.998571428571429	2.04333333333333	0.738571428571428	-0.0712499999999991	-1.55375	3.82166666666667	-0.148888888888889	0.855882352941178	0.677692307692308	1.41555555555555	-0.177499999999998	1.21928571428571	-0.23	1.15444444444445	2.1575	0.500000000000002	0.997777777777777	-0.69857142857143	3.03230769230769	0.00583333333333158	1.56	0.448333333333334	0.110833333333334	0.385	-0.0024999999999995	-0.19	-0.0150000000000006	0.72125	0.418749999999999	-0.306	-0.0566666666666666	1.08111111111111	1.15466666666666	-0.225000000000001	-0.731111111111112	1.10142857142857	0.226153846153846	1.19857142857143	0.84375	-1.08454545454546	1.104	-0.318	2.083	-2.6625	-1.09909090909091	0.537142857142854	0.726666666666667	2.04	0.411250000000001	-0.134000000000004	-1.98277777777778	0.126250000000002	1.48166666666667	-1.42375	0.485714285714284	0.638333333333335	-0.459	0.38875	3.35125	-0.584666666666671	-2.35166666666667	1.19857142857143	-1.278	0.571666666666667	1.01272727272727	-0.422142857142855	0.41	-0.645000000000001	0.677499999999998	0.872499999999999	2.20294117647059	1.216	-0.662500000000001	0.987500000000001	0.983750000000002	0.897777777777778	1.60666666666667	0.274374999999999	2.10818181818182	-1.62	-0.216666666666669	0.744166666666667	0.689230769230768	-0.0430000000000001	0.624705882352941	1.33818181818182	-0.303	0.621250000000002	0.010625000000001	0.0380000000000003	-0.494285714285715	1.05571428571429	1.305	1.594375	2.43692307692308	-0.360000000000001	1.114	0.571428571428572	1.67636363636364	1.15181818181818	3.17176470588235	-0.0600000000000023	1.08	0.0890909090909062	-0.983333333333331	-3.85941176470588	-1.23272727272727	2.17444444444444	1.63454545454546	1.15416666666667	-1.52272727272727	1.113	-0.238	-0.908999999999999	0.318181818181817	0.195714285714285	1.35714285714286	0.315555555555555	0.741111111111111	0.687272727272727	-0.0650000000000013	1.366	-0.363333333333333	1.04	0.00375000000000014	1.375	1.25375	-1.18181818181818	2.01888888888889	0.341111111111111	-0.349999999999998	0.49375	1.327	0.144	-0.327999999999999	2.502	1.15166666666667	2.22666666666667	1.49066666666667	0.778499999999999	1.07	1.41846153846154	1.3875	-0.125555555555556	-0.00818181818181962	1.37888888888889	0.0166666666666675	2.06	2.23	1.31090909090909	-1.237	-0.863333333333333	0.312222222222223	-1.24769230769231	0.91	2.3875	0.232666666666667	-0.893333333333334	0.735555555555555	-0.778823529411763	1.27	1.254	1.38	1.778	0.0478947368421032	1.226	0.833636363636366	1.35277777777778	0.49	0.406874999999999	0.347619047619047	-3.13	-0.35	-1.44	-1.18	-4	-4	-3.99	0.58	0.569999999999999	3.25	-4	-3.94	1.67	-0.2	-0.930000000000001	-1.03	5.15	3.22	0.58	-4	-2.76	-0.490000000000001	2.91	0.58	-0.00999999999999979	0.58	2.18	-1.11	-1.79	-4	0.58	0.14	-2.16	-1.94	-4	0.149999999999999	1.77	3.17	-3.73	1.12	0.82	1.43	-2.98	0.180000000000001	0.58	2.13	-3.98	2.44	-1.69	1.33	1.55	-3.99	-1.03	-1.66	-3.24	3.83	0.3	7.48	0.580000000000002	7.21	0.58	-2.36	4.96	1.54	-3.45	0.450000000000001	1.39	0.19	-4.04	-0.880000000000001	-1.54	0.15	-8.88178419700125e-16	3	-0.88	0.319999999999999	-0.130000000000002	0.579999999999998	-1.28	0.58	-6.33	-5.72	0.62	0.320000000000002	7.48	-3.01	-3.71	0.690000000000001	-0.49	4.38	-0.25	-6.33	-1.08	2.87	2.63	1.27	4.01	-1.8	-1.7	5.23	-3.17	2.16	-0.870000000000001	-1.45	-3.81	0.850000000000001	1.07	0.52	-0.58	0.55	-0.77	0.71	3.54	-2.49	1.22	-2.74	1.02	2.08	2.05	-3.5	-2.32	-0.34	-1.42	5.08	-3.45	4.97	2.52	-2.88	1.32	-6.33	-0.270000000000003	-3.45	3.27	4.27	-1.31	4.38	-6.33	1.71	0.24	0.47	5.05	-3.24	4.87	0.57	-1.32	2.99	-1.74	1.88	-1.07	5.15	0.389999999999999	-1.21	-3.4	-1.54	2.11	-3.03	-0.81	0.04	-1.92	1.67	0.620000000000001	2.14	-1.75	0.82	-0.0699999999999998	1.22	1.18	-1.97	-2.52	-3.94	0.58	0.58	-0.0899999999999981	-1.01	-0.51	-0.97	-0.98	-0.38	0.629999999999999	0.700000000000001	-3.81	-0.46	-0.719999999999999	-3.27	2.28	-0.02	-1.92	-0.519999999999999	-2.21	-2.69	-0.0799999999999992	-0.16	0.17	-3.99	-4	-0.00999999999999979	-0.316666666666666	1.89	1.055	-0.303999999999999	-0.894285714285715	-1.77	-0.946666666666665	0.381666666666666	1.904	-0.619999999999999	-2.38285714285714	-0.282500000000001	2.83625	0.799999999999999	0.724444444444446	0.870000000000001	2.948	3.62	0.494285714285715	-0.98	1.82166666666667	1.5725	2.96285714285714	0.210000000000001	2.678	0.0571428571428587	2.11833333333333	1.40285714285714	0.6525	-0.678750000000001	-0.634999999999998	-0.00111111111110951	0.521764705882351	0.563076923076922	0.113333333333333	0.4825	1.09071428571429	0.63125	-1.08333333333333	-0.110833333333332	0.265000000000001	0.342222222222222	0.450714285714287	1.22384615384616	0.634166666666665	1.32	1.3725	0.226666666666667	0.328999999999999	2.56	0.37	-0.166250000000001	1.96125	-1.26	-1.18	-0.101111111111109	-0.326666666666667	1.05066666666666	-2.89416666666667	3.73333333333333	1.92571428571429	0.286153846153846	0.572857142857142	0.805	-1.92181818181818	-0.0860000000000003	0.201000000000001	2.494	-2.24416666666666	-0.830000000000002	-0.387857142857136	-0.0226666666666659	-0.65	-0.0837500000000002	1.831	0.689444444444444	1.4225	1.34388888888889	-1.58875	0.525714285714285	-1.86	-1.558	-0.68125	2.69375	0.0973333333333386	-2.35166666666667	-1.30571428571429	1.734	0.0216666666666665	0.36090909090909	0.548571428571428	-0.379000000000001	-0.745999999999999	-0.18	-1.38375	1.39	0.972666666666665	-1.715	0.998750000000001	2.48375	-0.784444444444443	0.255000000000001	-1.345625	1.76090909090909	-0.158333333333333	-0.144166666666671	1.15	1.21846153846154	-0.178	0.948235294117647	0.187272727272727	1.603	0.95875	-0.185625000000002	0.65	-0.411428571428571	1.63428571428571	1.15875	1.0875	-0.669999999999998	-0.236000000000001	1.022	0.170000000000001	1.01454545454545	-1.78818181818181	3.27882352941176	1.41066666666667	-0.288	0.173636363636366	-2.19222222222222	-1.56411764705882	-3.03818181818182	1.17	-0.494545454545456	0.445833333333333	0.643636363636364	0.686999999999998	0.898	-0.931000000000001	-0.123636363636365	2.73857142857143	0.668571428571429	0.396666666666668	0.575555555555556	1.12272727272727	1.50142857142857	1.652	0.997777777777778	1.12428571428571	2.4475	1.07125	0.96	-1.25181818181818	-0.35	1.25111111111111	0.868461538461538	-0.332500000000001	0.782999999999999	-0.247000000000001	-0.287000000000001	2.23	2.11	-1.155	1.828	0.9015	0.946000000000002	1.91230769230769	0.0587499999999999	1.04222222222222	-0.149090909090908	1.39722222222222	0.10888888888889	0.00636363636363591	0.0209090909090897	-1.31909090909091	-1.581	-0.86	0.331111111111111	-0.973846153846154	1.49285714285714	2.3875	-0.439333333333334	-0.924999999999999	-0.357777777777779	-0.237058823529411	2.31	0.175000000000001	-1.05125	1.786	-0.119473684210526	0.887	0.210909090909091	1.36833333333333	-0.374545454545455	-0.00187500000000185	0.458571428571428	-1.79	3.14	-1.44	0.21	0.58	-4	0.57	0.58	0.33	0.71	-1.46	-3.94	1.67	-0.2	-0.930000000000001	-1.03	3.28	3.22	1.28	-0.71	-2.76	-0.490000000000001	2.04	0.739999999999999	0.58	0.58	3.98	-1.11	-1.79	-4	5.15	-3.82	-2.16	0.950000000000002	0.27	0.149999999999999	-0.71	1.78	-2.82	2.09	-1.55	5.15	-2.98	4.26	0.58	1.46	-3.98	2.32	-1.69	1.33	-0.24	-0.81	-1.82	0.39	-3.81	1.02	2.38	5.85	-3.24	6.17	0.57	-1.17	4.39	0.73	-3.45	-1.27	1.39	0.19	-5.26	-3.85	-4	6.77	2.09	3	-0.88	0.319999999999999	0.329999999999999	0.579999999999998	-1.28	0.58	-6.33	-6.16	0.62	0.320000000000002	2.34	-3.01	4.96	0.690000000000001	0.58	3.35	-0.25	-4.94	0.5	2.58	-0.680000000000001	0.579999999999998	0.0800000000000001	0.580000000000002	-1.7	3.35	-2.13	2.98	0.58	0.77	-3.81	0.850000000000001	1.07	0.52	-0.58	0.55	-0.32	0.71	3.22	-1.59	1.22	-2.74	-0.76	0.39	0.34	-0.98	-1.65	0.54	-1.42	3.84	-5.74	7.48	2.52	1.31	1.32	-6.33	-0.270000000000003	-6.24	3.27	0.58	-1.31	4.38	-2.27	1.71	0.24	1.53	5.05	0.14	3.86	0.57	-0.68	2.99	-1.74	1.88	-1.07	5.15	0.389999999999999	1.08	-3.4	1.06	5.57	-0.590000000000001	1.84	0.96	-1.92	3.32	0.620000000000001	0.35	-1.56	-0.570000000000001	0.150000000000001	4.91	0.05	5.15	-0.800000000000002	-3.24	0.58	-0.81	-1.74	-1.15	-1.21	-0.97	-0.98	-1.92	0.9	-1.69	-3.81	-0.53	0.0199999999999996	-2.08	2.28	-0.02	-0.81	-0.52	-2.21	2.52	4.94	1.09	0.17	-2.36	-3.15	-0.68	-0.0525000000000002	2.1925	0.272500000000001	-0.0199999999999996	-0.560714285714285	-0.595714285714285	-0.184999999999999	1.13083333333334	2.253	-0.142857142857142	-0.537857142857144	-0.673124999999999	2.13375	0.984285714285715	0.700555555555555	1.43285714285714	2.634	3.71	1.83785714285714	-0.200714285714286	1.30416666666667	1.268125	1.42571428571429	0.161666666666667	1.629	0.527857142857142	2.08083333333333	1.07071428571428	0.290625	-1.11625	1.59333333333333	-0.0749999999999993	0.688823529411764	0.620384615384614	0.764444444444443	0.1525	1.155	0.200625	0.0355555555555558	1.02333333333333	0.3825	0.670000000000002	-0.123928571428571	2.12807692307692	0.32	1.44	0.910416666666666	0.168750000000001	0.357000000000001	1.27875	0.0899999999999999	-0.0906249999999993	1.34125	-0.420625000000001	-0.743	-0.0788888888888888	0.377222222222222	1.10266666666667	-1.55958333333333	1.50111111111111	1.51357142857143	0.256153846153847	0.885714285714284	0.824375	-1.50318181818182	0.508999999999999	-0.0585000000000004	2.2885	-2.45333333333333	-0.964545454545455	0.0746428571428552	0.352	0.695	0.16375	0.848499999999998	-0.646666666666665	0.774374999999999	1.41277777777778	-1.50625	0.505714285714285	-0.610833333333336	-1.0085	-0.14625	3.0225	-0.24366666666667	-2.35166666666667	-0.0535714285714288	0.227999999999998	0.296666666666667	0.686818181818181	0.0632142857142846	0.0154999999999994	-0.695500000000001	0.248749999999998	-0.255625	1.79647058823529	1.09433333333333	-1.18875	0.993125000000003	1.73375	0.0566666666666666	0.930833333333334	-0.535625000000003	1.93454545454546	-0.889166666666666	-0.180416666666666	0.947083333333333	0.953846153846153	-0.1105	0.786470588235294	0.762727272727273	0.65	0.790000000000001	-0.0874999999999986	0.344	-0.452857142857143	1.345	1.231875	1.3409375	0.883461538461537	-0.298	1.068	0.370714285714286	1.34545454545455	-0.318181818181813	3.22529411764706	0.675333333333331	0.396000000000001	0.131363636363638	-1.58777777777778	-2.71176470588235	-2.13545454545454	1.67222222222222	0.569999999999997	0.799999999999997	-0.439545454545456	0.899999999999999	0.33	-0.919999999999998	0.0972727272727276	1.46714285714286	1.01285714285714	0.356111111111112	0.658333333333334	0.905	0.718214285714286	1.509	0.317222222222222	1.08214285714286	1.225625	1.223125	1.106875	-1.21681818181818	0.834444444444445	0.796111111111111	0.259230769230768	0.0806249999999995	1.055	-0.051499999999999	-0.307499999999999	2.366	1.63083333333333	0.535833333333333	1.65933333333333	0.84	1.008	1.66538461538462	0.723125	0.458333333333334	-0.0786363636363649	1.38805555555556	0.0627777777777787	1.03318181818182	1.12545454545455	-0.00409090909090892	-1.409	-0.861666666666667	0.321666666666667	-1.11076923076923	1.20142857142857	2.3875	-0.103333333333333	-0.909166666666668	0.188888888888888	-0.507941176470588	1.79	0.714499999999999	0.164375	1.782	-0.0357894736842077	1.0565	0.522272727272728	1.36055555555555	0.0577272727272717	0.202499999999999	0.403095238095238
chrXII_809137_C_G_+	YLR342W_chrXII_809137_C_G_72_2	FALSE	0.0619862312712103	UpStream	TRUE	TRUE	FALSE	FALSE	FALSE	TRUE	FALSE	TRUE	-0.450726388979983	1	73	1	0	0	0	1	-1	0	0	0.513157894736842	1	7.25140175079347	NA	NA	72	1171	649	279	860	NA	0	0.297	0.297	0	0	0	0	0	0	0	0	0	0	0	0	0	0	0	0	0	0	0	0	0	0	0	0	0	0	0	0	0	0	0	0	0	0	0	0	0	0	0	0	0	0	0	0	0	0	0	0	0	0	0	0	0	0	0	0	0	0	0	0	0	0	0	0	0	0	0	0	0	0	0	0	0	0	0	0	0	0	0	0	0	0	0	0	0	0	0	0	0	0	0	0	0	0	0	0	0	0	0	0	0	0	0	0	0	0	0	0	0	0	0	0	0	0	0	0	0	0	0	0	0	0	0	0	0	0	0	0	0	0	0	0	0	0	0	0	0	0	0	0	0	7.19	0	0	0	0	0	0	0	0	0	0	0	0	0	0	0	0	0	0	0	0	0	0	0	0	0	0	0	0	0	0	0	0	0	0	0	0	0	0	0	0	0	0	0	0	0	0	0	0	0	0	0	0	0	0	0	0	0	0	0	0	0	0	0	0	0	0	0	0	0	0	0	0	0	0	0	0	0	0	0	0	0	0	0	0	0	0	0	0	0	0	0	0	0	0	0	0	0	0	0	0	0	0	0	0	0	0	0	0	0	0	0	0	0	0	0	0	0	0	0	0	0	0	0	0	0	0	0	0	0	0	0	0	0	0	0	0	0	0	0	0	0	0	0	0	0	0	0	0	0	0	0	0	0	0	0	0	0	0	0	0	0	0	0	0	0	0	0	0	0	0	0	0	0	0	0	0	0	0	0	0	0	0	0	0	0	0	0	0	0	0	0	0	0	0	0	7.19	0	0	0	0	0	0	0	0	0	0	0	0	0	0	0	0	0	0	0	0	0	0	0	0	0	0	0	0	0	0	0	0	0	0	0	0	0	0	0	0	0	0	0	0	0	0	0	0	0	0	0	0	0	0	0	0	0	0	0	0	0	0	0	0	0	0	0	0	0	0	0	0	0	0	0	0	0	0	0	0	0	0	0	0	0	0	0	0	0	0	0	0	0	0	0	0	0	0	0	0	0	0	0	0	0	0	0	0	0	0	0	0	0	0	0	0	0	0	0	0	0	0	0	0	0	0	0	0	0	0	0	0	0	0	0	0	0	0	0	0	0	0	0	0	0	0	0	0	0	0	0	0	0	0	0	0	0	0	0	0	0	0	0	0	0	0	0	0	0	0	0	0	0	0	0	0	0	0	0	0	0	0	0	0	0	0	0	0	0	0	0	0	0	0	0	1	0	0	0	0	0	0	0	0	0	0	0	0	0	0	0	0	0	0	0	0	0	0	0	0	0	0	0	0	0	0	0	0	0	0	0	0	0	0	0	0	0	0	0	0	0	0	0	0	0	0	0	0	0	0	0	0	0	0	0	0	0	0	0	0	0	0	0	0	0	0	0	0	0	0	0	0	0	0	0	0	0	0	0	0	0	0	0	0	0	0	0	0	0	0	0	0	0	0	0	0	0	0	0	0	0	0	0	0	0	0	0	0	0	0	0	0	0	0	0	0	0	0	0	0	0	0	0	0	0	0	0	0	0	0	0	0	0	0	0	0	0	0	0	0	0	0	0	0	0	0	0	0	0	0	0	0	0	0	0	0	0	0	0	0	0	0	0	0	0	0	0	0	0	0	0	0	0	0	0	0	0	0	0	0	0	0	0	0	0	0	0	0	0	0	0	0	0	0	0	0	0	0	0	0	0	0	0	0	0	0	0	0	0	0	0	0	0	0	0	0	0	0	0	0	0	0	0	0	0	0	0	0	0	0	0	0	0	0	0	0	0	0	0	0	0	0	0	0	0	0	0	0	0	0	0	0	0	0	0	0	0	0	0	0	0	0	0	0	0	0	0	0	0	0	0	0	0	0	0	0	0	0	0	0	0	0	0	0	0	0	0	0	0	0	0	0	0	0	0	0	0	0	0	0	0	0	0	0	0	0	0	0	0	0	0	0	0	0	0	0	0	0	0	0	0	0	0	0	0	0	0	0	0	0	0	0	0	0	0	0	0	0	0	0	0	0	0	0	0	0	0	0	0	0	0	0	0	0	0	0	0	0	0	0	0	0	0	0	0	0	0	0	0	0	0	0	0	0	0	0	0	0	0	0	0	0	0	0	0	0	0	0	0	0	0	0	0	0	0	0	0	0	0	0	0	0	0	0	0	0	0	0	0	0	0	0	0	0	0	0	0	0	0	0	0	0	0	0	0	0	0	0	0	0	0	0	0	0	0	0	0	0	0	0	0	0	0	0	0	0	0	0	0	0	0	0	0	0	0	0	0	0	0	0	0	0	0	0	0	0	0	0	0	0	0	0	0	0	0	0	0	0	0	0	0	0	0	0	0	0	0	0	0	0	0	0	0	0	0	0	0	0	0	0	0	0	0	0	0	0	0	0	0	0	0	0	0	0	0	0	0	0	0	0	0	0	0	0	0	0	0	0	0	0	0	0	0	0	0	0	0	0	0	0	0	0	0	0	0	0	0	0	0	0	0	0	0	0	0	0	0	0	0	0	0	0	0	0	0	0	0	0	0	0	0	0	0	0	0	0	0	0	0	0	0	0	0	0	0	0	0	0	0	0	0	0	0	0	0	0	0	0	0	0	0	0	0	0	0	0	0	0	0	0	0	0	0	0	0	0	0	0	0	0	0	0	0	0	0	0	0	0	0	0	0	0	0	0	0	0	0	0	0	0	0	0	0	0	0	0	0	0	0	0	0	0	0	0	0	0	0	0	0	0	0	0	0	0	0	0	0	0	0	0	0	0	0	0	0	0	0	0	0	0	0	0	0	0	0	0	0	0	0	0	0	0	0	0	0	0	0	0	0	0	0	0	0	0	0	0	0	0	0	0	0	0	0	0	0	0	0	0	0	0	0	0	0	0	0	0	0	0	0	0	0	0	0	0	0	0	0	0	0	0	0	0	0	0	0	0	0	0	0	0	0	0	0	0	0	0	0	0	0	0	0	0	0	0	0	0	0	0	0	0	0	0	0	0	0	0	0	0	0	7.19	0	0	0	0	0	0	0	0	0	0	0	0	0	0	0	0	0	0	0	0	0	0	0	0	0	0	0	0	0	0	0	0	0	0	0	0	0	0	0	0	0	0	0	0	0	0	0	0	0	0	0	0	0	0	0	0	0	0	0	0	0	0	0	0	0	0	0	0	0	0	0	0	0	0	0	0	0	0	0	0	0	0	0	0	0	0	0	0	0	0	0	0	0	0	0	0	0	0	0	0	0	0	0	0	0	0	0	0	0	0	0	0	0	0	0	0	0	0	0	0	0	0	0	0	0	0	0	0	0	0	0	0	0	0	0	0	0	0	0	0	0	0	0	0	0	0	0	0	0	0	0	0	0	0	0	0	0	0	0	0	0	0	0	0	0	0	0	0	0	0	0	0	0	0	0	0	0	0	0	0	0	0	0	0	0	0	0	0	0	0	0	0	0	0	0	7.19	0	0	0	0	0	0	0	0	0	0	0	0	0	0	0	0	0	0	0	0	0	0	0	0	0	0	0	0	0	0	0	0	0	0	0	0	0	0	0	0	0	0	0	0	0	0	0	0	0	0	0	0	0	0	0	0	0	0	0	0	0	0	0	0	0	0	0	0	0	0	0	0	0	0	0	0	0	0	0	0	0	0	0	0	0	0	0	0	0	0	0	0	0	0	0	0	0	0	0	0	0	0	0	0	0	0	0	0	0	0	0	0	0	0	0	0	0	0	0	0	0	0	0	0	0	0	0	0	0	0	0	0	0	0	0	0	0	0	0	0	0	0	0	0	0	0	0	0	0	0	0	0	0	0	0	0	0	0	0	0	0	0	0	0	0	0	0	0	0	0	0	0	0	0	0	0	0	0	0	0	0	0	0	0	0	0	0	0	0	0	0	0	0	0	0	1	0	0	0	0	0	0	0	0	0	0	0	0	0	0	0	0	0	0	0	0	0	0	0	0	0	0	0	0	0	0	0	0	0	0	0	0	0	0	0	0	0	0	0	0	0	0	0	0	0	0	0	0	0	0	-0.0100000000000016	-4.44089209850063e-16	4.53	-0.1	4.57	0	-4.57	-4.44	-0.92	0	0	4.57	3.18	4.57	3.33	-1.65	4.02	-2.05	-4.57	0	-1.69	-1.04	3.95	2.37	4.57	-4.57	2.95	3.32	4.57	-0.0500000000000007	-4.57	-4.57	-0.41	-3.37	1.15	0.359999999999999	-1.03	1.39	0.4	-0.29	0.0600000000000001	-4.57	3.73	-0.180000000000001	-1.08	-1.06	-2.7	2.71	3.19	3.64	2.05	0.41	4.57	-0.369999999999999	0.00999999999999979	0.359999999999999	-3.03	-2.4	6.33	4.37	4.39	-0.920000000000001	0	0.77	-0.849999999999998	0.81	-0.940000000000001	0.35	-5.11	2.99	2.28	-0.110000000000001	-4.55	1.95	-6.02	0	4.95	4.18	2.45	-1.94	-6.88	4.74	-0.9	-0.890000000000001	5.93	-6.73	0	-3.81	4.39	-6.19	3.2	6.9	1.52	0.45	-2.2	-1.4	0.0100000000000016	1.41	2.07	6.58	2.55	6.72	4.93	-6.36	3.81	2.82	0.0199999999999996	1.6	-0.339999999999999	2.2	-1.15	2.3	4.89	-0.0899999999999999	2.13	-1.12	1.82	3.83	-0.85	-3.47	0.0699999999999998	-2.05	-1.18	0.199999999999999	0	6.9	0.489999999999998	1.41	4.83	6.8	5.35	0.290000000000001	-3.53	-2.59	-0.620000000000005	-0.409999999999998	6.9	0.909999999999999	0.920000000000002	0.329999999999999	2.83	-6.04	0.180000000000001	3.29	4.15	-0.950000000000005	2.26	-0.17	3.44	1.58	3.77	-1.02	0	-1.47	1.37	4.31	0.0399999999999991	1.12	2.85	0.399999999999999	-3.08	2.86	-5.69	2.41	0.92	-0.56	3.15	4.53	2.23	2.53	0.739999999999999	-1.58	-4.57	-4.57	0	0.669999999999999	1.24	-3.45	0.17	4.57	-2.92	-0.119999999999999	0.219999999999998	0.86	0.16	-1.88	-4.57	-4.22	2.59	0	0.49	4.57	0.899999999999999	-0.22	1.06	-0.440000000000002	-0.251666666666667	0.153333333333333	0.745000000000001	0.0540000000000003	1.18	-0.0185714285714287	-1.52333333333333	-2.80166666666667	-0.004	-0.0214285714285705	-1.52	0.74625	1.7575	0.987142857142857	-0.746666666666666	-1.80142857142857	0.109999999999999	0.207142857142857	-2.64714285714286	0.219999999999999	0.553333333333333	0.567500000000001	1.73	-0.461666666666666	3.614	-2.10285714285714	-0.163333333333333	1.23285714285714	1.21875	0.0424999999999986	-3.74	-0.328888888888889	0.347647058823528	-0.523846153846154	-1.30888888888889	-0.436666666666667	-0.0535714285714306	1.47125	-0.454444444444445	-0.9725	0.181999999999999	-0.356666666666666	0.369999999999997	-0.405384615384616	0.906666666666665	0.236666666666666	-0.272500000000001	0.258333333333333	0.234	1.64125	0.085	0.38	1.1425	-0.30375	0.878	1.29111111111111	-0.352222222222222	1.00466666666667	-0.2775	3.77666666666667	1.97857142857143	0.147692307692306	-1.77635683940025e-15	0.7375	-0.937272727272727	0.343999999999999	0.443999999999999	0.92	-1.5625	1.78727272727273	-0.992142857142852	-0.500666666666664	-1.66	-0.5975	0.91	-0.332222222222221	1.19875	-0.366666666666667	-0.256249999999998	-2.20428571428572	-0.793333333333335	0.00200000000000244	-0.438749999999999	0.574999999999999	2.48666666666666	0	-0.724285714285715	1.55	0.293333333333333	0.640909090909092	0.587857142857143	0.570000000000004	1.318	-0.385000000000002	-0.866249999999999	0.365294117647061	0.172000000000001	1.34	0.467500000000001	1.4175	0.776666666666666	0.688333333333334	-0.180624999999999	-0.594545454545457	0.731666666666666	-1.65666666666667	-0.0708333333333329	0.308461538461538	-0.159999999999999	0.297058823529412	-0.760909090909091	1.295	0.0537499999999991	0.0843750000000014	0.0620000000000003	-0.432857142857142	0.172857142857143	0.561249999999999	-0.524375	-2.27461538461539	-0.282999999999999	0.407	-0.998571428571428	-0.828181818181818	1.16636363636364	0.267647058823528	0.0859999999999985	0.902000000000001	1.71545454545455	-0.0888888888888886	-0.424117647058821	-1.64636363636364	-0.312222222222221	-0.57181818181818	-0.945	1.07	-0.477	-0.433999999999999	-0.169	-0.331818181818182	1.91	-2.43928571428571	-0.06111111111111	-0.571111111111112	0.19	0.199999999999999	0.317	-0.534444444444444	-0.482857142857142	1.53375	-0.296249999999999	-0.287500000000001	-0.183636363636364	-1.71222222222222	1.63333333333333	0.943846153846156	-1.30375	-0.356999999999999	-0.450000000000001	-0.0530000000000008	-1.032	2.12833333333333	-4.005	0.178666666666667	0.150500000000001	-0.481	0.991538461538461	-0.258749999999999	-0.292222222222222	-0.256363636363636	0.0183333333333326	-0.414444444444444	-1.47272727272727	-1.58	-0.539090909090909	-0.304	-0.0813333333333333	-0.104444444444445	0.221538461538461	1.41142857142857	0	0.450666666666666	-0.086666666666666	-0.204444444444444	-0.331764705882353	0.777777777777779	-0.168999999999999	-1.0675	-0.106	-0.0931578947368408	-0.603999999999999	0.77	-0.0155555555555544	-0.322727272727272	-0.199375	0.554285714285713	1.51	2.81	4.57	-3.76	-0.6	0	0	4.57	0.95	-0.409999999999999	1.61	2.41	-0.190000000000001	-4.57	4.57	4.57	2.89	-0.82	4.57	0	3.99	3.48	-3.3	2.77	-4.36	4.57	-1.74	-4.57	-4.57	0	4.57	1.33	-0.639999999999999	2.73	-0.68	0.520000000000003	0.829999999999998	1.42	2.71	-4.25	-2.42	0.59	-2.55	2.18	-1.65	-4.56	-1.5	2.58	-0.83	-1.04	2.59	-0.41	-1.61	0.17	0	-2.33	-0.47	3.19	-1.6	-1.75	-0.679999999999999	2.34	4.39	-0.04	-3.83	-0.87	-2.64	-0.73	0.41	-2.01	0	-2.54	0.72	2.78	2.88	-2.69	5.05	2.07	1.4	4.1	5.02	-2.94	0.480000000000001	1.29	-4.88	-6.73	0	-3.8	-0.58	5.3	0.68	-5.5	-2.19	1.71	2.52	-6.78000000000001	6.9	0.63	0.12	-4.19	3.6	0.75	0.170000000000002	-6.9	0	5.06	2.64	-1.65	0.0600000000000001	0.62	1.76	-0.36	1.78	0.180000000000001	0.12	1.03	0.15	3.79	-0.25	5.47	1.23	-0.99	2.67	-3.55	0	2.81	3.11	4.78	6.8	6.9	5.02	4.78	-2.9	-0.119999999999999	4.77	0	6.9	0.1	-1.46	1.59	-0.759999999999999	-3.75	0.27	3.04	-1.68	0.13	1.41	-1.67	4.38	3.24	4.58	0.66	0.52	3.53	4.84	-0.910000000000001	2.28	2.01	3.73	-0.399999999999999	4.12	-2.86	4.7	2.17	-0.68	-4.43	-2.38	-2.07	1.2	2.64	2.23	4.57	4.57	4.57	-0.470000000000001	0.61	1.07	1.99	0.69	4.57	-2.92	-0.410000000000001	0.220000000000001	-2.55	1.53	1.88	-0.280000000000001	2.93	3.65	0	-3.67	-1.86	1.62	-0.57	0.359999999999999	-0.92	0.251666666666667	-0.153333333333334	-0.745000000000001	-0.0540000000000003	-1.18	0.0185714285714269	1.52333333333333	2.80166666666667	0.00399999999999956	0.0214285714285705	1.52	-0.74625	-1.7575	-0.987142857142857	0.746666666666666	1.80142857142857	-0.109999999999999	-0.207142857142857	2.64714285714286	-0.220000000000001	-0.553333333333333	-0.567499999999999	-1.73	0.461666666666668	-3.614	2.10285714285714	0.163333333333333	-1.23285714285714	-1.21875	-0.0425000000000004	3.74	0.328888888888889	-0.347647058823526	0.523846153846154	1.30888888888889	0.436666666666667	0.0535714285714288	-1.47125	0.454444444444444	0.9725	-0.181999999999999	0.356666666666669	-0.370000000000001	0.405384615384616	-0.906666666666668	-0.236666666666666	0.272499999999997	-0.258333333333333	-0.234	-1.64125	-0.0849999999999991	-0.380000000000001	-1.1425	0.303750000000001	-0.878	-1.29111111111111	0.352222222222222	-1.00466666666667	0.277500000000003	-3.77666666666667	-1.97857142857143	-0.147692307692308	0	-0.7375	0.937272727272727	-0.343999999999999	-0.444000000000001	-0.92	1.5625	-1.78727272727273	0.992142857142852	0.500666666666667	1.66	0.597500000000002	-0.91	0.332222222222221	-1.19875	0.366666666666667	0.256250000000001	2.20428571428571	0.793333333333333	-0.00199999999999889	0.438749999999999	-0.574999999999999	-2.48666666666667	0	0.724285714285715	-1.55	-0.293333333333333	-0.640909090909091	-0.587857142857141	-0.57	-1.318	0.384999999999998	0.866250000000001	-0.365294117647053	-0.171999999999997	-1.34	-0.467499999999998	-1.4175	-0.776666666666666	-0.688333333333333	0.180624999999999	0.594545454545454	-0.731666666666667	1.65666666666667	0.0708333333333333	-0.308461538461539	0.16	-0.297058823529412	0.760909090909091	-1.295	-0.0537499999999991	-0.0843750000000014	-0.0619999999999998	0.432857142857143	-0.172857142857143	-0.561249999999999	0.524374999999999	2.27461538461539	0.282999999999999	-0.407	0.998571428571429	0.82818181818182	-1.16636363636363	-0.267647058823535	-0.0860000000000021	-0.902000000000001	-1.71545454545454	0.0888888888888886	0.424117647058825	1.64636363636364	0.312222222222221	0.57181818181818	0.945	-1.07	0.477	0.433999999999999	0.169	0.331818181818182	-1.91	-0.157142857142857	0.06111111111111	0.571111111111111	-0.19	-0.199999999999999	-0.317	0.534444444444444	0.482857142857142	-1.53375	0.296250000000001	0.287500000000001	0.183636363636364	1.71222222222222	-1.63333333333333	-0.943846153846152	1.30375	0.356999999999999	0.449999999999999	0.0530000000000008	1.032	-2.12833333333333	4.005	-0.178666666666668	-0.150500000000001	0.481	-0.991538461538461	0.258749999999999	0.292222222222222	0.256363636363636	-0.0183333333333344	0.414444444444444	1.47272727272728	1.58	0.539090909090909	0.304	0.0813333333333333	0.104444444444445	-0.221538461538461	-1.41142857142857	0	-0.450666666666667	0.0866666666666678	0.204444444444444	0.331764705882353	-0.777777777777777	0.168999999999999	1.0675	0.106	0.0931578947368408	0.603999999999999	-0.77	0.0155555555555562	0.322727272727272	0.199374999999996	-0.554285714285715	-8.88178419700125e-16	-4.44089209850063e-16	4.57	-0.1	4.57	0	-4.57	0.0700000000000003	-0.92	0	0	2.41	-0.190000000000001	2.04	3.33	3.08	3.36	-2.05	-4.57	0	2.31	2.59	-3.3	2.77	-0.36	-0.0999999999999996	1.28	-3.12	-3.71	0	-4.57	-4.57	-0.41	-3.37	0.0299999999999994	0.520000000000003	-1.03	1.39	0.4	-0.29	0.0600000000000001	-4.57	-2.55	-0.180000000000001	-1.08	-3.92	-1.5	2.58	0.0900000000000007	-1.04	2.59	0.41	-1	-0.369999999999999	0	-2.33	-3.03	-1.31	6.33	-1.75	3.7	2.32	4.39	0.77	-3.83	0.81	-2.64	-0.73	-0.809999999999997	2.27	0	-0.110000000000001	-2.55	1.95	1.59	-2.69	5.05	4.18	1.4	4.1	-6.88	4.74	0.480000000000001	-0.890000000000001	-2.48	-6.73	0	-3.8	0.67	-3.06	0.68	3.17	1.52	0.45	-2.2	-1.4	3.07	0.63	0.12	3.44	2.55	6.72	4.93	-6.9	0	5.06	2.64	-1.01	-0.339999999999999	0.62	-1.15	-0.36	3.03	0.180000000000001	1.37	0.69	1.41	3.83	-0.85	-2.64	0.659999999999999	-2.05	0.0999999999999999	0.199999999999999	0	6.9	3.11	1.41	4.93	6.8	5.02	0.290000000000001	-2.9	-1.94	-0.360000000000007	0	6.9	0.1	0.920000000000002	0.679999999999999	-0.759999999999999	-6.04	0.180000000000001	3.04	0.28	0.13	1.41	-0.450000000000001	4.38	3.24	3.77	0.66	0.52	-1.47	4.84	4.31	2.28	1.12	2.89	-0.399999999999999	0.46	-0.42	-1.35	2.17	0.92	-0.97	3.15	4.53	2.23	2.53	1.93	4.57	-4.57	-4.57	0	0.61	1.07	-2.18	0.17	4.57	-2.92	-0.119999999999999	0.22	0.679999999999999	1.43000000000001	1.88	-4.57	-4.22	2.59	0	0.49	4.57	1.24	-0.22	1.06	-0.440000000000002	0	0	0	0	0	0	0	0	0	0	0	0	0	0	1.77635683940025e-15	0	0	0	0	0	0	0	0	0	8.88178419700125e-16	1.77635683940025e-15	0	-1.77635683940025e-15	0	0	0	0	0	0	0	0	0	0	0	0	0	0	0	-1.77635683940025e-15	0	0	0	0	0	1.77635683940025e-15	0	0	0	0	0	0	0	0	3.5527136788005e-15	0	0	0	0	0	0	0	0	0	0	0	0	0	0	0	0	0	0	0	0	0	0	0	0	0	0	0	0	0	0	0	0	0	0	0	0	0	0	0	0	0	0	0	0	0	0	0	0	0	0	-4.44089209850063e-16	0	4.44089209850063e-16	0	0	0	0	0	0	0	0	0	0	0	1.77635683940025e-15	0	0	0	0	0	0	0	0	0	0	0	0	0	0	0	0	0	-1.28472527472527	0	0	0	0	0	0	0	0	0	0	-1.77635683940025e-15	0	0	0	0	0	0	0	0	0	0	0	0	0	0	0	0	0	0	0	0	0	0	0	0	0	0	0	0	0	0	0	0	0	0	0	0	0	0	0	0	0	0	0
chrXII_809221_A_AT_+	YLR342W_chrXII_809221_A_AT_72_2	NA	0.167559877167656	UpStream	FALSE	TRUE	FALSE	FALSE	FALSE	TRUE	FALSE	TRUE	0.91391599312899	1	73	1	1	0	1	0	0	0	0	0.418300653594771	0.993464052287582	7.25140175079347	NA	NA	72	1171	649	279	776	NA	0.00787402	0.42	0.58	0	0	0	0	0	0	0	0	0	0	0	0	0	0	0	0	0	0	0	0	0	0	0	0	0	0	0	0	0	0	0	0	0	0	0	0	0	0	0	0	0	0	0	0	0	0	0	0	0	0	0	0	0	0	0	0	0	0	0	0	0	0	0	0	0	0	0	0	0	0	0	0	0	0	0	0	0	0	0	0	0	0	0	0	0	0	0	0	0	0	0	0	0	0	0	0	0	0	0	0	0	0	0	0	0	0	0	0	0	0	0	0	0	0	0	0	0	0	0	0	0	0	0	0	0	0	0	0	0	0	0	0	0	0	0	0	0	0	0	0	0	0	0	0	0	0	0	0	0	0	0	0	0	0	0	0	0	0	0	0	0	0	0	0	0	0	0	0	0	0	0	0	0	0	0	0	0	0	0	0	0	0	0	0	0	0	0	0	0	0	0	0	0	0	0	0	0	0	0	0	0	0	0	0	0	0	0	0	0	0	0	0	0	0	0	0	0	0	0	0	0	0	0	0	0	0	0	0	0	0	0	0	0	0	0	0	0	0	0	0	0	0	0	0	0	0	0	0	0	0	0	0	0	0	0	0	0	0	0	0	0	0	0	0	0	0	0	0	0	0	0	0	0	0	0	0	0	0	0	0	0	0	0	0	0	0	0	0	0	0	0	0	0	0	0	0	0	0	0	0	0	0	0	0	0	0	0	0	0	0	0	0	0	0	0	0	0	0	0	0	0	0	0	0	0	0	0	0	0	0	0	0	0	0	0	0	0	0	0	0	0	0	0	0	0	0	0	0	0	0	0	0	0	0	0	0	0	0	0	0	0	0	0	0	0	0	0	0	0	0	0	0	0	0	0	0	0	0	0	0	0	0	0	0	0	0	0	0	0	0	0	0	0	0	0	0	0	0	0	0	0	0	0	0	0	0	0	0	0	0	0	0	0	0	0	0	0	0	0	0	0	0	0	0	0	0	0	0	0	0	0	0	0	0	0	0	0	0	0	0	0	0	0	0	0	0	0	0	0	0	0	0	0	0	0	0	0	0	0	0	0	0	0	0	0	0	0	0	0	0	0	0	0	0	0	0	0	0	0	0	0	0	0	0	0	0	0	0	0	0	0	0	0	0	0	0	0	0	0	0	0	0	0	0	0	0	0	0	0	0	0	0	0	0	0	0	0	0	0	0	0	0	0	0	0	0	0	0	0	0	0	0	0	0	0	0	0	0	0	0	0	0	0	0	0	0	0	0	0	0	0	0	0	0	0	0	0	0	0	0	0	0	0	0	0	0	0	0	0	0	0	0	0	0	0	0	0	0	0	0	0	0	0	0	0	0	0	0	0	0	0	0	0	0	0	0	0	0	0	0	0	0	0	0	0	0	0	0	0	0	0	0	0	0	0	0	0	0	0	0	0	0	0	0	0	0	0	0	0	0	0	0	0	0	0	0	0	0	0	0	0	0	0	0	0	0	0	0	0	0	0	0	0	0	0	0	0	0	0	0	0	0	0	0	0	0	0	0	0	0	0	0	0	0	0	0	0	0	0	0	0	0	0	0	0	0	0	0	0	0	0	0	0	0	0	0	0	0	0	0	0	0	0	0	0	0	0	0	0	0	0	0	0	0	0	0	0	0	0	0	0	0	0	0	0	0	0	0	0	0	0	0	0	0	0	0	0	0	0	0	0	0	0	0	0	0	0	0	0	0	0	0	0	0	0	0	0	0	0	0	0	0	0	0	0	0	0	0	0	0	0	0	0	0	0	0	0	0	0	0	0	0	0	0	0	0	0	0	0	0	0	0	0	0	0	0	0	0	0	0	0	0	0	0	0	0	0	0	0	0	0	0	0	0	0	0	0	0	0	0	0	0	0	0	0	0	0	0	0	0	0	0	0	0	0	0	0	0	0	0	0	0	0	0	0	0	0	0	0	0	0	0	0	0	0	0	0	0	0	0	0	0	0	0	0	0	0	0	0	0	0	0	0	0	0	0	0	0	0	0	0	0	0	0	0	0	0	0	0	0	0	0	0	0	0	0	0	0	0	0	0	0	0	0	0	0	0	0	0	0	0	0	0	0	0	0	0	0	0	0	0	0	0	0	0	0	0	0	0	0	0	0	0	0	0	0	0	0	0	0	0	0	0	0	0	0	0	0	0	0	0	0	0	0	0	0	0	0	0	0	0	0	0	0	0	0	0	0	0	0	0	0	0	0	0	0	0	0	0	0	0	0	0	0	0	0	0	0	0	0	0	0	0	0	0	0	0	0	0	0	0	0	0	0	0	0	0	0	0	0	0	0	0	0	0	0	0	0	0	0	0	0	0	0	0	0	0	0	0	0	0	0	0	0	0	0	0	0	0	0	0	0	0	0	0	0	0	0	0	0	0	0	0	0	0	0	0	0	0	0	0	0	0	0	0	0	0	0	0	0	0	0	0	0	0	0	0	0	0	0	0	0	0	0	0	0	0	0	0	0	0	0	0	0	0	0	0	0	0	0	0	0	0	0	0	0	0	0	0	0	0	0	0	0	0	0	0	0	0	0	0	0	0	0	0	0	0	0	0	0	0	0	0	0	0	0	0	0	0	0	0	0	0	0	0	0	0	0	0	0	0	0	0	0	0	0	0	0	0	0	0	0	0	0	0	0	0	0	0	0	0	0	0	0	0	0	0	0	0	0	0	0	0	0	0	0	0	0	0	0	0	0	0	0	0	0	0	0	0	0	0	0	0	0	0	0	0	0	0	0	0	0	0	0	0	0	0	0	0	0	0	0	0	0	0	0	0	0	0	0	0	0	0	0	0	0	0	0	0	0	0	0	0	0	0	0	0	0	0	0	0	0	0	0	0	0	0	0	0	0	0	0	0	0	0	0	0	0	0	0	0	0	0	0	0	0	0	0	0	0	0	0	0	0	0	0	0	0	0	0	0	0	0	0	0	0	0	0	0	0	0	0	0	0	0	0	0	0	0	0	0	0	0	0	0	0	0	0	0	0	0	0	0	0	0	0	0	0	0	0	0	0	0	0	0	0	0	0	0	0	0	0	0	0	0	0	0	0	0	0	0	0	0	0	0	0	0	0	0	0	0	0	0	0	0	0	0	0	0	0	0	0	0	0	0	0	0	0	0	0	0	0	0	0	0	0	0	0	0	0	0	0	0	0	0	0	0	0	0	0	0	0	0	0	0	0	0	0	0	0	0	0	0	0	0	0	0	0	0	0	0	0	0	0	0	0	0	0	0	0	0	0	0	0	0	0	0	0	0	0	0	0	0	0	0	0	0	0	0	0	0	0	0	0	0	0	0	0	0	0	0	0	0	0	0	0	0	0	0	0	0	0	0	0	0	0	0	0	0	0	0	0	0	0	0	0	0	0	0	0	0	0	0	0	0	0	0	0	0	0	0	0	0	0	0	0	0	0	0	0	0	0	0	0	0	0	0	0	0	0	0	0	0	0	0	0	0	0	0	0	0	0	0	0	0	0	0	0	0	0	0	0	0	0	0	0	0	0	0	0	0	0	0	0	0	0	0	0	0	0	0	0	0	0	0	0	0	0	0	0	0	0	0	0	0	0	0	0	0	0	0	0	0	0	0	0	0	0	0	0	0	0	0	0	0	0	0	0	0	0	0	0	0	0	0	0	0	0	0	0	0	0	0	0	0	0	0	0	0	0	0	0	0	0	0	0	0	0	0	0	0	0	0	0	0	0	0	0	0	0	0	0	0	0	0	0	0	0	0	0	0	0	0	0	0	0	0	0	0	0	0	0	0	0	0	0	0	0	0	0	0	0	0	0	0	0	0	0	0	0	0	0	0	0	0	0	0	0	0	0	0	0	0	0	0	0	0	0	0	0	0	0	0	0	0	0	0	0	0	0	0	0	0	0	0	0	0	0	0	0	0	0	0	0	0	0	0	0	0	0	0	0	0	0	0	0	0	0	0	0	0	0	0	0	0	0	0	0	0	0	0	0	0	0	0	0	0	0	0	0	0	0	0	0	0	0	0	0	0	0	0	0	0	0	0	0	-0.65	0	1.52	0	0	-2.71	0	0	0	0	0	0	0	0	1.26	0	0	0	0	2.78	-2.26	0	0.0700000000000003	-1.54	0.430000000000001	0	0	5.81	0	0	0	0	0	0	0	-2.34	2.53	-0.600000000000001	0	0	0	0	0	0	0	0.610000000000007	-0.999999999999998	-1.37	0	-3.16	0	0	6.69	-2.79	0.619999999999999	0	-3.03	0	0	-5.02	0	0	0	4	0	-4.64	4.87	-0.609999999999999	0	0	0	0	0	0	0	-0.73	0	0	3.6	0	5.85	0	2.06	-1.15	-4.29	-1	0	0	0	0	2.2	0	0	0.0800000000000018	0.1	0.18	0	0.15	-0.489999999999999	0	-2.41	-5.14	0	0	1.21	-2.3	-5.31	0	4.25	0	0	0.0399999999999991	0	-2.63999999999999	0	0.259999999999998	-0.0200000000000031	-0.75	3.67	0	-10.19	-2.1	0.239999999999998	0	4.76	0	0	-1.95	0	0	0	0	-3.21	1.98	0	-0.62	0	1.36	0	0	4.66	0	-1.44	3.69	-0.13	1.94	0	0	0	0	0	-4.39	-1.02	-0.41	0	0	-1.78	0.160000000000001	-1.31	-1.52	0	0	0	1.1	0.85	-3.88	-0.31	0	0.92	0	2.16	0	2.38	0	-1.51	0	-1.61	0.68	-0.550000000000001	0	-0.989999999999998	-0.51	0	0	0.157380952380953	-0.390000000000001	0.405714285714286	-0.385333333333334	-0.358750000000001	-0.557857142857143	0.149285714285714	-0.125238095238094	-0.519	-0.30267857142857	-0.778928571428573	0.224305555555556	-0.425833333333333	-0.454464285714284	0.0612222222222218	-0.248035714285715	-0.135	-0.78125	-0.485178571428571	-0.342857142857142	-0.0297619047619051	-0.34138888888889	0.368035714285716	0.396428571428572	-0.716000000000001	0.0864285714285717	0.0249999999999986	-0.301607142857142	0	0.437916666666667	-0.621190476190476	0.130666666666668	-0.575849673202615	0.0070329670329663	-0.124444444444444	0.307948717948717	-0.384666666666664	-0.385416666666666	-0.744222222222222	-0.799935897435898	-0.224363636363636	-0.346461988304096	0.470714285714283	-1.205	-0.120512820512822	-0.67679487179487	0.250897435897439	-0.114102564102565	-0.0533636363636383	0.124861111111112	0.128472222222222	-0.0915277777777774	-0.171111111111109	-0.535138888888889	-0.349	-0.468666666666667	-0.514	-0.798791666666666	-0.49378205128205	0.0632222222222225	-0.657321428571429	-0.0353296703296717	-0.0921428571428571	-0.326666666666666	0.336212121212121	-0.706090909090909	0.0667272727272739	-0.651727272727273	1.40480769230769	-0.247121212121211	0.0196190476190452	-0.277874999999998	-0.625138888888888	-0.0124999999999993	0.350636363636362	1.48230994152047	-0.117638888888891	-0.363333333333337	0.319861111111111	0.428749999999999	-0.385952380952382	-0.130454545454544	-0.411388888888888	-0.920972222222225	-0.480458333333331	0.707619047619048	-0.603035714285713	0.47790909090909	-0.396904761904761	-0.594166666666666	0.23295238095238	-0.299636363636367	-0.164090909090909	-0.0929166666666674	-0.346388888888889	-1.12130718954249	-0.516666666666666	-0.925972222222223	-0.0838888888888896	-0.22861111111111	-0.678888888888888	-0.659761904761904	-0.468676470588235	-0.287878787878789	0.140714285714286	0.692564102564102	-0.00416666666666643	-0.209725274725273	0.0853636363636356	-0.233104575163399	-0.444090909090909	0.156272727272728	-0.149027777777778	-0.051985294117646	0.233	0.383035714285715	-0.107142857142857	-0.64638888888889	-0.477977941176469	-0.76197802197802	0.241454545454545	-0.414	0.172142857142857	-0.306136363636362	-1.26439393939394	-1.1028431372549	0.444500000000001	-1.10558333333334	-0.549469696969698	-0.125333333333334	2.03709150326797	0.513257575757574	-0.584666666666667	-0.713106060606059	-0.140000000000001	0.767424242424244	-0.00272727272727025	0.42690909090909	0.337818181818182	-0.0118939393939392	0.0151785714285708	-0.236785714285714	0.0207777777777789	-0.186444444444445	-0.277348484848485	0.397904761904762	-0.410727272727271	0.536555555555555	-0.0835714285714282	0.199027777777777	-0.441666666666666	-0.193194444444444	0.351893939393939	-0.512666666666666	-0.260333333333332	0.0759890109890087	-0.246388888888889	-0.289454545454547	0.167454545454545	0.146363636363636	-0.144333333333334	-0.321428571428573	-0.173809523809524	-0.451625	-0.308547619047618	-0.178363636363637	-0.694945054945055	-0.399861111111111	0.287666666666667	-0.0090151515151522	-0.473771929824562	-0.022444444444444	-0.485530303030306	-0.544999999999998	-0.825000000000001	0.304454545454545	0.310166666666667	-0.0201111111111114	0.338956043956044	-0.222857142857144	-0.360694444444444	-0.433541666666667	0.173525641025641	-0.461666666666668	0.560228758169934	-0.25911111111111	-0.625545454545456	-0.544861111111111	-0.424727272727271	-0.0245789473684219	-0.233363636363636	-0.666666666666668	-0.446052631578947	-0.291742424242425	-0.196360294117646	-0.27422077922078	0	0	0	0	1.71	-2.45	0	0	0	1.39	0	1.34	0	-1.75	0	0	0	0	0.51	3.29	0	0	0	0.17	0	-0.23	0	-0.85	-0.66	0	0	0	0	0	0	0	1.23	-0.4	-2.41	-0.180000000000001	0.91	-0.940000000000001	-2.13	-6.63	4.61	0	0	-1.79	-0.73	0	0	-1.44	-2.93	0	0	-2.56	3.41	2.15	0.57	0	0	-0.72	0	-0.43	0	0.86	-3.35	-0.100000000000001	0.350000000000001	1.22	4.38	0.659999999999998	0	-0.210000000000001	1.21	0	0	-3.42	0	0	0	1.56	1.24	4.77	-2.71	0	3.14	0	0	1.21	0	0	3.68	0.619999999999999	0	-7.48	0	-0.19	0	0	3.69	0	-4.14	1.41	0	0	-2.47	-2.13	0	-0.0999999999999996	-0.19	2.02	-3.54	-1.14	0	0	0	-2.08	0	0	0	-1.16	0	0	0.720000000000002	0.810000000000002	-3.63	0	1.53	0	9.41	-1.3	-6.86	0.34	0	5	0	0	0	0.92	0	-1.7	0	0	0.840000000000001	0	-1.75	0	0	0	0	0	8.31	0	1.86	-2.3	0	1.86	0.25	0	0	0.87	0	-1.94	1.7	0	0	3.28	-1	0	-0.959999999999999	0	1.22	0.489999999999998	2.45	1.94	-0.28	0	0	-2.13	0.920000000000002	1.77	1.1	0.44	-3.3	1.38	0	3.04	-0.77	-2.63	0	-2.08	-0.989999999999999	-1.69	-4.9	-0.48	0.390952380952381	0.0688095238095237	-0.288095238095238	-0.0469999999999997	0.67875	1.02839285714286	0.258095238095239	-0.485714285714286	0.0143333333333331	0.293035714285715	0.778035714285714	0.104583333333332	-0.292638888888888	0.238214285714285	-0.294222222222221	-0.447857142857144	-0.413	-0.516785714285714	-0.120178571428571	0.718214285714286	-0.561904761904763	-0.375	-0.774642857142856	0.281428571428572	-0.262333333333332	-0.411607142857143	-0.057380952380953	-0.115535714285715	0.0748611111111099	-0.176805555555555	0.425000000000001	-0.0955555555555563	0.0581372549019612	-0.346208791208792	-0.154444444444444	-0.536858974358974	-0.318428571428569	-0.254444444444445	0.619888888888889	0.381153846153843	0.0469999999999988	-0.065058479532162	-0.325333333333333	-0.0442857142857136	0.0377564102564101	-0.213205128205129	-0.691089743589743	-0.0807051282051283	0.0077272727272728	-0.728472222222223	-0.128888888888889	0.135416666666666	-0.271111111111111	0.439444444444445	0.965	0.486333333333333	0.316666666666666	0.165958333333336	1.55096153846154	-0.796888888888887	-0.117142857142856	-0.0825824175824188	0.220714285714287	0.107361111111111	0.557575757575755	0.507818181818181	-0.0440909090909098	-0.379272727272728	0.0467307692307699	0.772045454545454	0.0530952380952385	0.0614583333333343	0.44513888888889	-0.0645833333333332	-0.746363636363636	-1.18982456140351	-0.278055555555557	-0.533625730994153	0.290972222222223	-0.688392857142858	0.932857142857143	0.752909090909093	-0.0441666666666674	-0.126527777777781	0.766958333333335	0.707619047619048	0.587857142857143	-0.776272727272726	0.0590476190476199	0.274621212121213	-0.193285714285715	0.640999999999998	0.579909090909091	0.238888888888887	0.670833333333334	-0.134901960784312	-0.282250000000001	0.935694444444444	-0.0490277777777806	-0.4575	0.862333333333332	0.452380952380953	0.904374999999998	-0.514924242424243	-0.485238095238095	-0.538910256410258	-0.449358974358974	-0.410769230769231	0.0494545454545454	-0.294019607843137	-0.0225757575757575	-0.415454545454546	-0.405972222222223	0.167536764705883	-0.271818181818182	0.138571428571428	-0.405714285714286	-0.209166666666667	-0.440882352941177	0.197857142857146	-0.0619999999999994	-0.159818181818181	-0.0787499999999994	-0.337575757575756	1.60984848484848	-0.979019607843142	-0.791458333333331	0.855166666666666	0.677121212121214	0.898	-0.288954248366011	0.697878787878789	-0.0131111111111117	0.566666666666666	-0.149551282051281	-0.212196969696969	0.0213636363636382	-0.627181818181818	0.158090909090909	0.058106060606061	-0.617142857142857	0.216785714285715	-0.081666666666667	-0.210333333333333	-0.445227272727271	-0.811666666666664	-0.425727272727274	-0.71511111111111	-0.390892857142857	-0.518055555555556	-0.228194444444446	-0.137222222222222	0.256590909090908	0.206222222222223	0.242555555555555	-0.203681318681319	-0.321527777777778	-0.110636363636363	0.0255454545454548	0.152636363636363	-0.434999999999999	0.0633333333333335	0.0102380952380958	-0.595208333333332	-0.270999999999999	-0.384272727272727	-0.366648351648353	0.372777777777777	-0.619333333333334	-0.0119696969696967	-0.473187134502924	-0.208222222222222	0.0825757575757571	0.0864393939393935	0.751666666666667	0.382454545454545	0.252	0.0102222222222217	0.277362637362637	0.154642857142857	-0.360694444444444	0.467416666666667	0.177948717948718	0.345888888888888	-0.171699346405228	-0.404444444444444	0.288818181818179	0.615972222222222	-0.524909090909091	0.0272894736842133	-0.354909090909091	0.340833333333332	-0.472076023391814	0.146212121212121	-0.00882352941176379	0.0558225108225106	0	0	0	0	1.71	-2.45	0	0	0	1.39	0	0	-0.58	-1.75	1.52	0	0	-2.63	0.51	3.29	0	0	0	0	0	0	1.26	-0.85	-0.66	0	0	2.78	0	0	0	-1.54	1.23	-0.4	-2.41	4.82	0	-0.940000000000001	-1.7	-6.2	4.61	0	0	-2.23	-0.73	0	0	-1.44	-1.86	0	0	-0.49	0.38	2.15	-0.999999999999998	0	0	-0.72	0	-0.43	6.29	0.86	-3.35	-0.100000000000001	-3.03	1.22	3.67	-5.02	0	0	0	4	0	-3.42	0.5	-0.609999999999999	0	1.56	0	4.77	-2.71	0	3.14	-0.73	0	1.21	0	0	3.68	0	0	-7.48	0	-0.19	0	0	3.69	0	-0.83	1.41	0	0.0800000000000018	-2.47	0.18	0	0.15	-0.489999999999999	2.02	-3.54	-1.14	0	0	1.21	-2.08	-4.94	0	2.21	-1.16	0	0	0.720000000000002	0.810000000000002	0	0	1.53	0	3.67	0	-10.19	0.34	0.239999999999998	0	4.76	0	0	-1	0	-1.7	0	0	-2.44	0	-1.07	-0.62	0	1.36	0	0	7.97	0	0.88	1.55	0	1.94	0.25	0	0	0.87	0	-4.39	1.36	0	0	0.759999999999999	-1.78	0.160000000000001	-1.31	-1.52	0.299999999999999	0	2.45	1.94	-0.28	-3.88	0	-2.13	0.92	1.77	2.14	0	2.38	0	-1.51	0.6	-1.15	-2.63	0	-2.08	-0.989999999999998	-1.69	-4.9	-0.48	0.274166666666666	-0.160595238095238	0.0588095238095239	-0.216166666666666	0.16	0.235267857142857	0.203690476190475	-0.30547619047619	-0.252333333333333	-0.00482142857142875	-0.000446428571428292	0.164444444444445	-0.359236111111109	-0.108124999999999	-0.1165	-0.347946428571429	-0.274000000000001	-0.649017857142859	-0.302678571428572	0.187678571428572	-0.295833333333333	-0.358194444444445	-0.203303571428572	0.338928571428571	-0.489166666666666	-0.162589285714287	-0.0161904761904754	-0.208571428571428	0.0374305555555559	0.130555555555556	-0.0980952380952367	0.0175555555555551	-0.258856209150327	-0.169587912087913	-0.139444444444443	-0.11445512820513	-0.351547619047619	-0.319930555555556	-0.0621666666666663	-0.209391025641029	-0.0886818181818168	-0.205760233918127	0.072690476190477	-0.624642857142856	-0.0413782051282041	-0.445	-0.220096153846153	-0.0974038461538473	-0.0228181818181827	-0.301805555555555	-0.000208333333333144	0.0219444444444452	-0.22111111111111	-0.0478472222222219	0.308	0.00883333333333347	-0.0986666666666673	-0.316416666666662	0.528589743589741	-0.366833333333332	-0.387232142857142	-0.0589560439560444	0.0642857142857132	-0.109652777777777	0.446893939393938	-0.0991363636363634	0.0113181818181829	-0.515499999999999	0.725769230769231	0.262462121212121	0.036357142857149	-0.108208333333334	-0.0899999999999999	-0.0385416666666671	-0.197863636363637	0.146242690058479	-0.197847222222222	-0.448479532163741	0.305416666666666	-0.129821428571429	0.27345238095238	0.311227272727272	-0.227777777777778	-0.523750000000003	0.143250000000002	0.707619047619048	-0.00758928571428541	-0.14918181818182	-0.168928571428571	-0.159772727272728	0.0198333333333345	0.170681818181819	0.207909090909091	0.0729861111111134	0.162222222222221	-0.628104575163398	-0.399458333333328	0.00486111111111143	-0.0664583333333333	-0.343055555555555	0.0917222222222218	-0.103690476190476	0.217849264705883	-0.401401515151516	-0.172261904761904	0.0768269230769221	-0.226762820512821	-0.310247252747252	0.0674090909090914	-0.263562091503267	-0.233333333333333	-0.12959090909091	-0.2775	0.0577757352941184	-0.0194090909090905	0.260803571428571	-0.256428571428572	-0.427777777777779	-0.459430147058823	-0.282060439560439	0.0897272727272735	-0.286909090909091	0.0466964285714289	-0.321856060606059	0.172727272727272	-1.04093137254902	-0.173479166666667	-0.125208333333333	0.0638257575757564	0.386333333333337	0.874068627450981	0.605568181818182	-0.298888888888889	-0.0732196969696979	-0.144775641025639	0.277613636363636	0.00931818181818045	-0.100136363636365	0.247954545454546	0.0231060606060609	-0.300982142857144	-0.00999999999999979	-0.0304444444444449	-0.198388888888887	-0.361287878787879	-0.206880952380953	-0.418227272727274	-0.0892777777777773	-0.237232142857142	-0.15951388888889	-0.334930555555555	-0.165208333333334	0.304242424242425	-0.153222222222222	-0.00888888888889028	-0.0638461538461534	-0.283958333333333	-0.200045454545455	0.0965000000000007	0.1495	-0.289666666666667	-0.12904761904762	-0.0817857142857132	-0.523416666666666	-0.28977380952381	-0.281318181818182	-0.530796703296705	-0.0135416666666668	-0.165833333333333	-0.0104924242424254	-0.473479532163743	-0.115333333333332	-0.201477272727274	-0.229280303030304	-0.0366666666666671	0.343454545454546	0.281083333333334	-0.00494444444444397	0.308159340659341	-0.0341071428571418	-0.360694444444444	0.0169374999999992	0.17573717948718	-0.0578888888888898	0.194264705882352	-0.331777777777777	-0.168363636363635	0.0355555555555558	-0.474818181818183	0.00135526315789392	-0.294136363636364	-0.162916666666666	-0.459064327485381	-0.0727651515151511	-0.102591911764705	-0.109199134199134
chrXII_809231_C_T_+	YLR342W_chrXII_809231_C_T_72_2	TRUE	-0.310348822041306	UpStream	TRUE	TRUE	FALSE	FALSE	FALSE	TRUE	FALSE	TRUE	0.921505907368999	1	73	1	0	0	1	0	-1	0	0	0.407894736842105	0.984126984126984	7.25140175079347	NA	NA	72	1171	649	279	766	NA	0	0.427	0.573	0	0	0	0	0	0	0	0	0	0	0	0	0	0	0	0	0	0	0	0	0	0	0	0	0	0	0	0	0	0	0	0	0	0	0	0	0	0	0	0	0	0	0	0	0	0	0	0	0	0	0	0	0	0	0	0	0	0	0	0	0	0	0	0	0	0	0	0	0	0	0	0	0	0	0	0	0	0	0	0	0	0	0	0	0	0	0	0	0	0	0	0	0	0	0	0	0	0	0	0	0	0	0	0	0	0	0	0	0	0	0	0	0	0	0	0	0	0	0	0	0	0	0	0	0	0	0	0	0	0	0	0	0	0	0	0	0	0	0	0	0	0	0	0	0	0	0	0	0	0	0	0	0	-7.18	0	0	0	0	0	0	0	0	0	0	0	0	0	0	0	0	0	0	0	0	0	0	0	0	0	0	0	0	0	0	0	0	0	0	0	0	0	0	0	0	0	0	0	0	0	0	0	0	0	0	0	0	0	0	0	0	0	0	0	0	0	0	0	0	0	0	0	0	0	0	0	0	0	0	0	0	0	0	0	0	0	0	0	0	0	0	0	0	0	0	0	0	0	0	0	0	0	0	0	0	0	0	0	0	0	0	0	0	0	0	0	0	0	0	0	0	0	0	0	0	0	0	0	0	0	0	0	0	0	0	0	0	0	0	0	0	0	0	0	0	0	0	0	0	0	0	0	0	0	0	0	0	0	0	0	0	0	0	0	0	0	0	0	0	0	0	0	0	0	0	0	0	0	0	0	0	0	0	0	0	0	0	0	0	0	0	0	0	0	0	0	0	0	0	0	-7.18	0	0	0	0	0	0	0	0	0	0	0	0	0	0	0	0	0	0	0	0	0	0	0	0	0	0	0	0	0	0	0	0	0	0	0	0	0	0	0	0	0	0	0	0	0	0	0	0	0	0	0	0	0	0	0	0	0	0	0	0	0	0	0	0	0	0	0	0	0	0	0	0	0	0	0	0	0	0	0	0	0	0	0	0	0	0	0	0	0	0	0	0	0	0	0	0	0	0	0	0	0	0	0	0	0	0	0	0	0	0	0	0	0	0	0	0	0	0	0	0	0	0	0	0	0	0	0	0	0	0	0	0	0	0	0	0	0	0	0	0	0	0	0	0	0	0	0	0	0	0	0	0	0	0	0	0	0	0	0	0	0	0	0	0	0	0	0	0	0	0	0	0	0	0	0	0	0	0	0	0	0	0	0	0	0	0	0	0	0	0	0	0	0	0	0	-1	0	0	0	0	0	0	0	0	0	0	0	0	0	0	0	0	0	0	0	0	0	0	0	0	0	0	0	0	0	0	0	0	0	0	0	0	0	0	0	0	0	0	0	0	0	0	0	0	0	0	0	0	0	0	0	0	0	0	0	0	0	0	0	0	0	0	0	0	0	0	0	0	0	0	0	0	0	0	0	0	0	0	0	0	0	0	0	0	0	0	0	0	5.09	0	0	0	0	0	0	0	0	0	0	0	0	0	0	0	0	0	0	0	0	0	0	0	0	0	0	0	0	0	0	0	0	0	0	0	0	0	0	0	0	0	0	0	0	0	0	0	0	0	0	0	0	0	0	0	0	0	0	0	0	0	0	0	0	0	0	0	0	0	0	0	0	0	0	0	0	0	0	0	0	0	0	0	0	0	0	0	0	0	0	0	0	0	0	0	0	0	0	0	0	0	0	0	0	0	0	0	0	0	0	0	0	0	0	0	0	0	0	0	0	0	0	0	0	0	0	0	0	0	0	0	0	0	0	0	0	0	0	0	0	0	0	0	0	0	0	0	0	0	0	0	0	0	0	0	0	0	0	0	0	0	0	0	0	0	0	0	0	0	0	0	0	0	0	0	0	0	0	0	0	0	0	0	0	0	0	0	0	0	0	0	0	0	0	0	5.09	0	0	0	0	0	0	0	0	0	0	0	0	0	0	0	0	0	0	0	0	0	0	0	0	0	0	0	0	0	0	0	0	0	0	0	0	0	0	0	0	0	0	0	0	0	0	0	0	0	0	0	0	0	0	0	0	0	0	0	0	0	0	0	0	0	0	0	0	0	0	0	0	0	0	0	0	0	0	0	0	0	0	0	0	0	0	0	0	0	0	0	0	0	0	0	0	0	0	0	0	0	0	0	0	0	0	0	0	0	0	0	0	0	0	0	0	0	0	0	0	0	0	0	0	0	0	0	0	0	0	0	0	0	0	0	0	0	0	0	0	0	0	0	0	0	0	0	0	0	0	0	0	0	0	0	0	0	0	0	0	0	0	0	0	0	0	0	0	0	0	0	0	0	0	0	0	0	0	0	0	0	0	0	0	0	0	0	0	0	0	0	0	0	0	0	1	0	0	0	0	0	0	0	0	0	0	0	0	0	0	0	0	0	0	0	0	0	0	0	0	0	0	0	0	0	0	0	0	0	0	0	0	0	0	0	0	0	0	0	0	0	0	0	0	0	0	0	0	0	0	0	0	0	0	0	0	0	0	0	0	0	0	0	0	0	0	0	0	0	0	0	0	0	0	0	0	0	0	0	0	0	0	0	0	0	0	0	0	0	0	0	0	0	0	0	0	0	0	0	0	0	0	0	0	0	0	0	0	0	0	0	0	0	0	0	0	0	0	0	0	0	0	0	0	0	0	0	0	0	0	0	0	0	0	0	0	0	0	0	0	0	0	0	0	0	0	0	0	0	0	0	0	0	0	0	0	0	0	0	0	0	0	0	0	0	0	0	0	0	0	0	0	0	0	0	0	0	0	0	0	0	0	0	0	0	0	0	0	0	0	0	5.09	0	0	0	0	0	0	0	0	0	0	0	0	0	0	0	0	0	0	0	0	0	0	0	0	0	0	0	0	0	0	0	0	0	0	0	0	0	0	0	0	0	0	0	0	0	0	0	0	0	0	0	0	0	0	0	0	0	0	0	0	0	0	0	0	0	0	0	0	0	0	0	0	0	0	0	0	0	0	0	0	0	0	0	0	0	0	0	0	0	0	0	0	0	0	0	0	0	0	0	0	0	0	-7.18	0	0	0	0	0	0	0	0	0	0	0	0	0	0	0	0	0	0	0	0	0	0	0	0	0	0	0	0	0	0	0	0	0	0	0	0	0	0	0	0	0	0	0	0	0	0	0	0	0	0	0	0	0	0	0	0	0	0	0	0	0	0	0	0	0	0	0	0	0	0	0	0	0	0	0	0	0	0	0	0	0	0	0	0	0	0	0	0	0	0	0	0	5.09	0	0	0	0	0	0	0	0	0	0	0	0	0	0	0	0	0	0	0	0	0	0	0	0	0	0	0	0	0	0	0	0	0	0	0	0	0	0	0	0	0	0	0	0	0	0	0	0	0	0	0	0	0	0	0	0	0	0	0	0	0	0	0	0	0	0	0	0	0	0	0	0	0	0	0	0	0	0	0	0	0	0	0	0	0	0	0	0	0	0	0	0	0	0	0	0	0	0	0	0	0	0	-7.18	0	0	0	0	0	0	0	0	0	0	0	0	0	0	0	0	0	0	0	0	0	0	0	0	0	0	0	0	0	0	0	0	0	0	0	0	0	0	0	0	0	0	0	0	0	0	0	0	0	0	0	0	0	0	0	0	0	0	0	0	0	0	0	0	0	0	0	0	0	0	0	0	0	0	0	0	0	0	0	0	0	0	0	0	0	0	0	0	0	0	0	0	1	0	0	0	0	0	0	0	0	0	0	0	0	0	0	0	0	0	0	0	0	0	0	0	0	0	0	0	0	0	0	0	0	0	0	0	0	0	0	0	0	0	0	0	0	0	0	0	0	0	0	0	0	0	0	0	0	0	0	0	0	0	0	0	0	0	0	0	0	0	0	0	0	0	0	0	0	0	0	0	0	0	0	0	0	0	0	0	0	0	0	0	0	0	0	0	0	0	0	0	0	0	0	-1	0	0	0	0	0	0	0	0	0	0	0	0	0	0	0	0	0	0	0	0	0	0	0	0	0	0	0	0	0	0	0	0	0	0	0	0	0	0	0	0	0	0	4	-0.37	4	2.65	-0.58	-0.58	-0.58	-3.94	-1.88	0.11	-0.77	0.61	-0.57	0	1.9	-3.5	-4.49	-5.08	-3.41	-5.15	2.18	2.49	1.46	0.57	-0.58	-3.19	-1.11	0	2.13	0.409999999999998	-5.15	0.73	-4.53	1.36	-5.15	-2.49	-2.27	-2.65	-2.08	-5.11	-3.82	-4.97	-3.77	-3.87	-3.34	-0.72	4	3.35	-2.65	-0.609999999999999	-0.65	1.47	-1.35	-1.13	-0.57	-1.52	-0.37	1.64	3.56	2.68	-4.28	1.38	-0.57	0.61	2.44	-0.0499999999999999	4.19	-1.53	6.33	-0.119999999999999	0.82	0.58	-2.16	-5.15	-1.29	-0.240000000000002	-5.67	3.16	0.930000000000001	6.33	-0.629999999999999	-2.31	-0.169999999999999	-6.44	4.66	6.02	-4.96	0.900000000000002	-0.57	-2.08	-0.36	-1.64	0.939999999999999	-4.38	0.71	-0.579999999999998	-0.550000000000001	0.309999999999999	2.04	-0.58	-4	-4.64	-1.13	0.0399999999999991	3.81	-3.46	0.0500000000000005	0.199999999999999	-1.83	0.31	1.88	-1.61	-4.4	-0.379999999999999	-0.88	2.95	-1.22	-4.23	-1.54	-1.37	0.56	-0.75	-0.99	-3.33	-1.83	-0.579999999999998	-2.21	-1.31	-7.48	6.33	2.9	0.12	-4.08	-3.83	-2.18	0.199999999999999	-1.65	-3.75	3.58	-0.84	-0.74	-1.47	-3.7	2.88	2	-3.11	-1.74	-2.21	-3.5	-0.77	-3.6	1.99	2.51	-0.759999999999999	1.83	0.0300000000000011	4	-4.67	2.24	0.950000000000001	-0.960000000000001	-0.38	-3.6	0.850000000000001	-0.46	0.529999999999999	-1.41	-5.15	-1.51	1.22	-3.21	4	-3.44	-3.09	-2.61	2.74	1.41	2.54	0.390000000000001	-1.43	-0.58	0.609999999999999	1.62	3.3	-1.77	-0.7	-2.8	-0.58	-2.18	-1.68	0.79	-0.71	-3.07	3.3	3.3	-1.72	-0.211666666666668	-2.495	0.51	-0.302500000000001	0.227142857142857	-0.578571428571429	-0.576666666666666	-1.88	-2.588	-0.334285714285715	-1.30714285714286	1.06375	-1.43125	-1.16857142857143	-0.676666666666666	-1.99571428571429	-3.876	-3.8	-3.18142857142857	-0.578571428571427	-0.786666666666665	-0.963749999999999	0.111428571428572	-0.113333333333333	-0.401	-0.998571428571429	-2.04333333333333	-0.738571428571429	0.0712499999999991	1.55375	-3.82166666666667	0.148888888888889	-0.855882352941176	-0.677692307692306	-1.41555555555555	0.177499999999998	-1.21928571428571	0.23	-1.15444444444444	-2.1575	-0.500000000000002	-0.997777777777777	0.69857142857143	-3.03230769230769	-0.00583333333333336	-1.56	-0.448333333333334	-0.110833333333334	-0.385	0.0024999999999995	0.19	0.0150000000000006	-0.72125	-0.41875	-0.6275	0.0566666666666666	-1.08111111111111	-1.15466666666666	0.225000000000001	0.731111111111112	-1.10142857142857	-0.226153846153846	-1.19857142857143	-0.84375	1.08454545454546	-1.104	0.318	-2.083	2.6625	1.09909090909091	-0.537142857142861	-0.726666666666667	-2.04	-0.411249999999999	0.134	1.98277777777778	-0.126249999999999	-1.48166666666667	1.42375	-0.485714285714284	-0.638333333333332	0.459000000000003	-0.38875	-3.35125	0.584666666666671	2.35166666666667	-1.19857142857143	1.278	-0.571666666666667	-1.01272727272727	0.422142857142857	-0.409999999999997	0.645	-0.677500000000002	-0.872499999999999	-2.20294117647059	-1.21599999999999	0.6625	-0.987500000000001	-0.983750000000001	-0.897777777777778	-1.60666666666667	-0.274374999999999	-2.10818181818182	1.62	0.216666666666669	-0.744166666666667	-0.689230769230768	0.0430000000000001	-0.624705882352941	-1.33818181818182	0.303	-0.62125	-0.0106249999999992	-0.0380000000000003	0.494285714285715	-1.05571428571429	-1.305	-1.594375	-2.43692307692308	0.360000000000001	-1.114	-0.571428571428572	-1.67636363636364	-1.15181818181818	-3.17176470588235	0.0600000000000023	-1.08	-0.0890909090909098	0.983333333333331	3.85941176470588	1.23272727272727	-2.17444444444444	-1.63454545454545	-1.15416666666667	1.52272727272727	-1.113	0.238000000000001	0.908999999999999	-0.318181818181819	-0.195714285714285	-1.35714285714286	-0.315555555555555	-0.741111111111111	-0.687272727272727	0.0650000000000013	-1.366	0.363333333333333	-1.04	-0.00374999999999837	-1.375	-1.25375	1.18181818181818	-0.612361111111112	-0.341111111111111	0.350000000000001	-0.49375	-1.327	-0.143999999999999	0.327999999999998	-2.597	-1.15166666666667	-2.22666666666667	-1.49066666666667	-0.778499999999999	-1.07	-1.41846153846154	-1.3875	0.125555555555556	0.00818181818181785	-1.37888888888889	-0.0166666666666693	-2.06	-2.23	-1.31090909090909	1.237	0.863333333333333	-0.312222222222221	1.24769230769231	-0.91	-2.3875	-0.232666666666667	0.893333333333333	-0.735555555555557	0.778823529411765	-1.27	-1.254	-1.38	-1.778	-0.0478947368421068	-1.226	-0.833636363636364	-1.35277777777778	-0.49	-0.406874999999999	-0.347619047619048	4	-0.44	4	1.4	-1.3	-0.58	-0.58	0.609999999999999	-0.350000000000001	-1.41	1.08	3.94	-0.58	1.53	-0.58	-5.11	-5.15	-5.08	0.719999999999999	-2.69	0.69	-0.0700000000000003	-0.58	-0.580000000000001	-4.57	1.42	-3.29	-1.1	-1.24	0.87	-0.58	1.28	-1.7	-0.589999999999999	1.1	-0.22	-1.63	4	-0.00999999999999979	2.67	-1.64	-1.53	-2.27	1.56	-4.99	-1.39	0.81	-2.54	2.3	-5.15	-0.39	0.54	0.34	0.359999999999999	3.23	-0.149999999999999	1.4	-7.48	-7.48	-7.48	-4.39	0.0100000000000002	-4.96	0.7	3.67	0.0600000000000005	-1.95	-2.99	5.1	1.79	-0.579999999999998	0.600000000000001	1.15	-3	1.22	-1.94	-7.47	-2.63	-0.920000000000002	-0.99	2.49	1.73	-0.169999999999998	-0.579999999999998	6.33	6.02	-0.569999999999999	-7.48	3.81	0.19	-0.56	-6.54	-0.56	0.3	2.47	-7.48	-2.7	-0.19	-2.04	-1.4	0.859999999999999	-2.16	-3.84	-1.96	-0.57	-2.03	-1.07	-1.16	-1.53	0.27	1.84	-2.4	-3.8	1.14	-1.6	-0.01	0.17	-3.3	-1.3	-0.0300000000000011	0.8	-0.63	0.98	-0.9	1.93999999999999	-5.88	-2.74	-1.4	3.49	4.93	5.72	2.72	-0.0400000000000009	-0.929999999999999	-0.389999999999997	-4.19	1.31	-3.35	-1.47	1.08	-3.51	3.24	-2.71	-1.9	2.32	-2.86	-2.38	-0.19	-2.51	-4.74	0.0300000000000011	2.46	1.96	-0.64	-5.24	0.41	-1.65	-4.4	1.48	2.59	-1.33	-2.68	-0.360000000000001	-2.95	-0.659999999999999	-0.37	-1	-3.18	-0.58	1.22	-3.21	2.84	0.81	1.34	-1.85	2.48	1.8	3.88	-0.49	-1.18	-0.58	0.55	1.62	1.43	1.03	-2.6	3.97	3.98	-2.81	-0.94	-0.87	0.0299999999999994	-2.51	2.42	0.23	-0.81	0.316666666666666	-1.89	-1.055	-0.0690000000000008	0.894285714285715	1.77	0.946666666666665	-0.381666666666668	-2.0515	0.619999999999999	2.38285714285714	0.282499999999999	-2.83625	-0.800000000000001	-0.724444444444444	-0.869999999999999	-1.6275	-3.62	-0.494285714285715	0.98	-1.82166666666667	-1.5725	-2.96285714285714	-0.210000000000001	-2.768	-0.0571428571428569	-2.11833333333333	-1.40285714285714	-0.6525	0.678750000000001	0.635000000000002	0.00111111111111128	-0.521764705882351	-0.563076923076922	-0.113333333333333	-0.482500000000002	-1.09071428571428	-0.631250000000001	1.08333333333333	0.110833333333336	-0.265000000000001	-0.342222222222222	-0.450714285714284	-1.22384615384615	-0.634166666666665	-1.32	-1.3725	-0.226666666666667	-0.328999999999999	-2.56	-1.80803571428571	0.16625	-1.96125	1.26	1.341	0.101111111111111	0.326666666666666	-1.05066666666666	2.89416666666666	-3.73333333333333	-1.92571428571429	-0.286153846153846	-0.572857142857144	-0.805000000000001	1.92181818181818	0.0859999999999985	-0.201000000000001	-2.494	2.24416666666667	0.83	0.387857142857143	0.0226666666666695	0.65	0.0837500000000002	-1.831	-0.689444444444446	-1.4225	-1.34388888888889	1.58875	-0.525714285714285	1.86	1.558	0.68125	-2.69375	-0.0973333333333315	2.35166666666667	1.30571428571429	-1.734	-0.0216666666666647	-0.360909090909091	-0.548571428571428	0.379000000000001	0.745999999999999	0.18	1.38375	-1.39	-0.972666666666662	1.715	-0.998749999999998	-2.48375	0.784444444444444	-0.255000000000001	1.345625	-1.76090909090909	0.158333333333333	0.144166666666667	-1.15	-1.21846153846154	0.178	-0.948235294117647	-0.187272727272727	-1.603	-0.95875	0.185625	-0.649999999999999	0.411428571428572	-1.63428571428571	-1.15875	-1.0875	0.669999999999998	0.236000000000001	-1.022	-0.170000000000001	-1.01454545454546	1.78818181818182	-3.27882352941177	-1.41066666666667	0.288	-0.173636363636362	2.19222222222222	1.56411764705882	3.03818181818182	-1.17	0.494545454545456	-0.445833333333329	-0.643636363636364	-0.687000000000001	-0.898	0.930999999999999	0.123636363636363	-2.73857142857143	-0.668571428571431	-0.396666666666668	-0.575555555555557	-1.12272727272727	-1.50142857142857	-1.652	-0.997777777777778	-1.12428571428571	-2.4475	-1.07125	-0.960000000000001	1.25181818181818	0.350000000000001	-1.25111111111111	-0.868461538461538	0.3325	-0.782999999999999	0.247000000000001	0.286999999999999	-1.6875	-2.11	1.155	-1.828	-0.9015	-0.946	-1.91230769230769	-0.0587499999999999	-1.04222222222222	0.149090909090908	-1.39722222222222	-0.108888888888888	-0.00636363636363768	-0.0209090909090914	1.31909090909091	1.581	0.86	-0.331111111111111	0.973846153846154	-1.49285714285714	-2.3875	0.439333333333334	0.924999999999999	0.357777777777777	0.237058823529411	-2.31	-0.174999999999999	1.05125	-1.786	0.119473684210529	-0.886999999999999	-0.210909090909091	-1.36833333333333	0.374545454545455	0.00187500000000185	-0.458571428571428	4	-0.44	4	1.4	-0.58	-0.58	-0.58	-3.94	-1.88	0.11	-0.77	3.94	-0.58	0	1.81	-3.5	-4.49	-5.08	-3.41	-5.15	0.69	-0.0700000000000003	-0.58	0.57	-4.57	-1.89	-3.29	0	1.61	0.87	-5.15	1.28	-4.53	-0.589999999999999	-5.15	-0.22	-1.63	4	-2.08	-5.11	-1.9	-4.97	-3.77	-3.87	-4.15	-1.39	4	-1.09	-2.65	-5.15	-0.39	1.47	0.34	-1.13	-0.57	-1.52	-0.37	-7.48	-5.68	-7.48	-4.39	0.0100000000000002	-0.57	0.61	3.67	-0.0499999999999999	4.19	-1.53	6.33	-0.119999999999999	-0.130000000000006	0.600000000000001	-2.16	-4.59	1.22	-1.94	-7.47	2.79	0.930000000000001	3.72	-0.629999999999999	1.73	-0.169999999999999	-1.16	6.33	6.02	-4.96	-7.48	3.81	0.19	-0.56	-1.95	-0.56	0.3	0.71	-7.48	-0.550000000000001	-0.19	0.0300000000000029	-0.58	-2.48	-4.64	-1.13	0.0399999999999991	3.81	-3.46	-1.07	-0.400000000000001	-1.53	0.31	1.88	-2.4	-3.8	1.14	-0.88	-0.01	0.17	-4.23	-1.54	-1.37	0.56	-0.75	-0.639999999999999	-3.33	-1.83	-1.54	-2.74	-1.31	-7.48	6.33	5.72	0.12	-0.5	-0.929999999999999	-2.18	-4.19	-1.65	-3.35	3.58	-0.84	-3.51	-1.47	-2.88	2.88	2	-2.86	-1.74	-0.19	-2.51	-4.74	-3.6	2.4	2.51	-0.759999999999999	-5.24	0.41	4	-4.67	2.24	2.59	-1.3	-1.98	-3.6	-1.24	-0.46	-0.37	-1.15	-5.15	-0.58	1.22	-3.21	2.84	-3.44	-3.09	-2.61	2.74	1.8	3.88	-0.49	-1.18	-0.58	0.609999999999999	1.62	3.3	-1.28	-2.6	3.64	-0.58	-2.18	-0.94	-0.87	-0.71	-2.51	2.42	0.23	-1.72	0.0525000000000002	-2.1925	-0.272499999999999	-0.185750000000001	0.560714285714285	0.595714285714285	0.185	-1.13083333333333	-2.31975	0.142857142857142	0.537857142857143	0.673125000000001	-2.13375	-0.984285714285715	-0.700555555555555	-1.43285714285714	-2.75175	-3.71	-1.83785714285714	0.200714285714286	-1.30416666666667	-1.268125	-1.42571428571429	-0.161666666666667	-1.5845	-0.527857142857142	-2.08083333333333	-1.07071428571429	-0.290625	1.11625	-1.59333333333333	0.0750000000000011	-0.688823529411764	-0.620384615384614	-0.764444444444445	-0.1525	-1.155	-0.200625	-0.0355555555555558	-1.02333333333333	-0.382500000000002	-0.670000000000002	0.123928571428571	-2.12807692307693	-0.32	-1.44	-0.910416666666666	-0.168750000000001	-0.356999999999999	-1.27875	-0.803875000000001	0.0906249999999993	-1.34125	0.420625000000001	0.35675	0.0788888888888906	-0.377222222222222	-1.10266666666666	1.55958333333333	-1.50111111111111	-1.51357142857143	-0.256153846153847	-0.885714285714286	-0.824375	1.50318181818182	-0.509	0.0585000000000004	-2.2885	2.45333333333333	0.964545454545453	-0.0746428571428552	-0.351999999999997	-0.694999999999999	-0.16375	-0.8485	0.646666666666668	-0.774374999999999	-1.41277777777778	1.50625	-0.505714285714285	0.610833333333332	1.0085	0.14625	-3.0225	0.243666666666662	2.35166666666667	0.0535714285714288	-0.228000000000002	-0.296666666666667	-0.686818181818182	-0.0632142857142863	-0.0154999999999994	0.695500000000001	-0.248750000000001	0.255625	-1.79647058823529	-1.09433333333333	1.18875	-0.993124999999999	-1.73375	-0.0566666666666666	-0.930833333333332	0.535625	-1.93454545454545	0.889166666666666	0.180416666666666	-0.947083333333333	-0.953846153846154	0.110500000000001	-0.786470588235294	-0.762727272727273	-0.65	-0.790000000000001	0.0875000000000004	-0.344	0.452857142857144	-1.345	-1.231875	-1.3409375	-0.883461538461539	0.298	-1.068	-0.370714285714286	-1.34545454545455	0.31818181818182	-3.22529411764706	-0.675333333333334	-0.395999999999997	-0.131363636363638	1.58777777777778	2.71176470588235	2.13545454545455	-1.67222222222222	-0.57	-0.799999999999997	0.439545454545456	-0.899999999999999	-0.33	0.92	-0.0972727272727276	-1.46714285714286	-1.01285714285714	-0.356111111111112	-0.658333333333333	-0.905000000000001	-0.718214285714286	-1.509	-0.317222222222222	-1.08214285714286	-1.225625	-1.223125	-1.106875	1.21681818181818	0.0244117647058815	-0.796111111111109	-0.259230769230768	-0.0806249999999995	-1.055	0.0514999999999999	0.307499999999999	-2.14225	-1.63083333333333	-0.535833333333334	-1.65933333333333	-0.84	-1.008	-1.66538461538461	-0.723125000000001	-0.458333333333334	0.0786363636363649	-1.38805555555555	-0.0627777777777769	-1.03318181818182	-1.12545454545455	0.00409090909090892	1.409	0.861666666666666	-0.321666666666667	1.11076923076923	-1.20142857142857	-2.3875	0.103333333333333	0.909166666666668	-0.18888888888889	0.507941176470588	-1.79	-0.714499999999999	-0.164375000000001	-1.782	0.0357894736842113	-1.0565	-0.522272727272728	-1.36055555555556	-0.0577272727272735	-0.202499999999997	-0.403095238095238
chrXII_809333_C_T_+	YLR342W_chrXII_809333_C_T_72_2	FALSE	0.0732494579013178	UpStream	TRUE	TRUE	FALSE	FALSE	FALSE	TRUE	TRUE	TRUE	1.64801320319192	1	73	1	0	0	1	0	-1	0	0	0.467105263157895	0.986111111111111	7.25140175079347	NA	NA	72	1171	649	279	664	0.36	0.0629921	0.354	0.646	0	0	0	0	0	0	0	0	0	0	0	0	0	0	0	0	0	0	0	0	0	0	0	0	0	0	0	0	0	0	0	0	0	0	0	0	0	0	0	0	0	0	0	0	0	0	0	0	0	0	0	0	0	0	0	0	0	0	0	0	0	0	0	0	0	0	0	0	0	0	0	0	0	0	0	0	0	0	0	0	0	0	0	0	0	0	0	0	0	0	0	0	0	0	0	0	0	0	0	0	0	0	0	0	0	0	0	0	0	0	0	0	0	0	0	0	0	0	0	0	0	0	0	0	0	0	0	0	0	0	0	0	0	0	0	0	0	0	0	0	0	0	0	0	0	0	0	0	0	0	0	0	0	0	0	0	0	0	0	0	0	0	0	0	0	0	0	0	0	0	0	0	0	0	0	0	0	0	0	0	0	0	0	0	0	0	0	0	0	0	0	0	0	0	0	0	0	0	0	0	0	0	0	0	0	0	0	0	0	0	0	0	0	0	0	0	0	0	0	0	0	0	0	0	0	0	0	0	0	0	0	0	0	0	0	0	0	0	0	0	0	0	0	0	0	0	0	0	0	0	0	0	0	0	0	0	0	0	0	0	0	0	0	0	0	0	0	0	0	0	0	0	0	0	0	0	0	0	0	0	0	0	0	0	0	0	0	0	0	0	0	0	0	0	0	0	0	0	0	0	0	0	0	0	0	0	0	0	0	0	0	0	0	0	0	0	0	0	0	0	0	0	0	0	0	0	0	0	0	0	0	0	0	0	0	0	0	0	0	0	0	0	0	0	0	0	0	0	0	0	0	0	0	0	0	0	0	0	0	0	0	0	0	0	0	0	0	0	0	0	0	0	0	0	0	0	0	0	0	0	0	0	0	0	0	0	0	0	0	0	0	0	0	0	0	0	0	0	0	0	0	0	0	0	0	0	0	0	0	0	0	0	0	0	0	0	0	0	0	0	0	0	0	0	0	0	0	0	0	0	0	0	0	0	0	0	0	0	0	0	0	0	0	0	0	0	0	0	0	0	0	0	0	0	0	0	0	0	0	0	0	0	0	0	0	0	0	0	0	0	0	0	0	0	0	0	0	0	0	0	0	0	0	0	0	0	0	0	0	0	0	0	0	0	0	0	0	0	0	0	0	0	0	0	0	0	0	0	0	0	0	0	0	0	0	0	0	0	0	0	0	0	0	0	0	0	0	0	0	0	0	0	0	0	0	0	0	0	0	0	0	0	0	0	0	0	0	0	0	0	0	0	0	0	0	0	0	0	0	0	0	0	0	0	0	0	0	0	0	0	0	0	0	0	0	0	0	0	0	0	0	0	0	0	0	0	0	0	0	0	0	0	0	0	0	0	0	0	0	0	0	0	0	0	0	0	0	0	0	0	0	0	0	0	0	0	0	0	0	0	0	0	0	0	0	0	0	0	0	0	0	0	0	0	0	0	0	0	0	0	0	0	0	0	0	0	0	0	0	0	0	0	0	0	0	0	0	0	0	0	0	0	0	0	0	0	0	0	0	0	0	0	0	0	0	0	0	0	0	0	0	0	0	0	0	0	0	0	0	0	0	0	0	0	0	0	0	0	0	0	0	0	0	0	0	0	0	0	0	0	0	0	0	0	0	0	0	0	0	0	0	0	0	0	0	0	0	0	0	0	0	0	0	0	0	0	0	0	0	0	0	0	0	0	0	0	0	0	0	0	0	0	0	0	0	0	0	0	0	0	0	0	0	0	0	0	0	0	0	0	0	0	0	0	0	0	0	0	0	0	0	0	0	0	0	0	0	0	0	0	0	0	0	0	0	0	0	0	0	0	0	0	0	0	0	0	0	0	0	0	0	0	0	0	0	0	0	0	0	0	0	0	0	0	0	0	0	0	0	0	0	0	0	0	0	0	0	0	0	0	0	0	0	0	0	0	0	0	0	0	0	0	0	0	0	0	0	0	0	0	0	0	0	0	0	0	0	0	0	0	0	0	0	0	0	0	0	0	0	0	0	0	0	0	0	0	0	0	0	0	0	0	0	0	0	0	0	0	0	0	0	0	0	0	0	0	0	0	0	0	0	0	0	0	0	0	0	0	0	0	0	0	0	0	0	0	0	0	0	0	0	0	0	0	0	0	0	0	0	0	0	0	0	0	0	0	0	0	0	0	0	0	0	0	0	0	0	0	0	0	0	0	0	0	0	0	0	0	0	0	0	0	0	0	0	0	0	0	0	0	0	0	0	0	0	0	0	0	0	0	0	0	0	0	0	0	0	0	0	0	0	0	0	0	0	0	0	0	0	0	0	0	0	0	0	0	0	0	0	0	0	0	0	0	0	0	0	0	0	0	0	0	0	0	0	0	0	0	0	0	0	0	0	0	0	0	0	0	0	0	0	0	0	0	0	0	0	0	0	0	0	0	0	0	0	0	0	0	0	0	0	0	0	0	0	0	0	0	0	0	0	0	0	0	0	0	0	0	0	0	0	0	0	0	0	0	0	0	0	0	0	0	0	0	0	0	0	0	0	0	0	0	0	0	0	0	0	0	0	0	0	0	0	0	0	0	0	0	0	0	0	0	0	0	0	0	0	0	0	0	0	0	0	0	0	0	0	0	0	0	0	0	0	0	0	0	0	0	0	0	0	0	0	0	0	0	0	0	0	0	0	0	0	0	0	0	0	0	0	0	0	0	0	0	0	0	0	0	0	0	0	0	0	0	0	0	0	0	0	0	0	0	0	0	0	0	0	0	0	0	0	0	0	0	0	0	0	0	0	0	0	0	0	0	0	0	0	0	0	0	0	0	0	0	0	0	0	0	0	0	0	0	0	0	0	0	0	0	0	0	0	0	0	0	0	0	0	0	0	0	0	0	0	0	0	0	0	0	0	0	0	0	0	0	0	0	0	0	0	0	0	0	0	0	0	0	0	0	0	0	0	0	0	0	0	0	0	0	0	0	0	0	0	0	0	0	0	0	0	0	0	0	0	0	0	0	0	0	0	0	0	0	0	0	0	0	0	0	0	0	0	0	0	0	0	0	0	0	0	0	0	0	0	0	0	0	0	0	0	0	0	0	0	0	0	0	0	0	0	0	0	0	0	0	0	0	0	0	0	0	0	0	0	0	0	0	0	0	0	0	0	0	0	0	0	0	0	0	0	0	0	0	0	0	0	0	0	0	0	0	0	0	0	0	0	0	0	0	0	0	0	0	0	0	0	0	0	0	0	0	0	0	0	0	0	0	0	0	0	0	0	0	0	0	0	0	0	0	0	0	0	0	0	0	0	0	0	0	0	0	0	0	0	0	0	0	0	0	0	0	0	0	0	0	0	0	0	0	0	0	0	0	0	0	0	0	0	0	0	0	0	0	0	0	0	0	0	0	0	0	0	0	0	0	0	0	0	0	0	0	0	0	0	0	0	0	0	0	0	0	0	0	0	0	0	0	0	0	0	0	0	0	0	0	0	0	0	0	0	0	0	0	0	0	0	0	0	0	0	0	0	0	0	0	0	0	0	0	0	0	0	0	0	0	0	0	0	0	0	0	0	0	0	0	0	0	0	0	0	0	0	0	0	0	0	0	0	0	0	0	0	0	0	0	0	0	0	0	0	0	0	0	0	0	0	0	0	0	0	0	0	0	0	0	0	0	0	0	0	0	0	0	0	0	0	0	0	0	0	0	0	0	0	0	0	0	0	0	0	0	0	0	0	0	0	0	0	0	0	0	0	0	0	0	0	0	0	0	0	0	0	0	0	0	0	0	0	0	0	0	0	0	0	0	0	0	0	0	0	0	0	0	0	0	0	0	0	0	0	0	0	0	0	0	0	0	0	0	0	0	0	0	0	0	0	0	0	0	0	0	0	0	0	0	0	0	0	0	0	0	0	0	0	0	0	0	0	0	0	0	0	0	0	0	0	0	0	0	0	0	0	0	0	0	0	0	0	0	0	0	0	0	0	0	0	0	0	0	0	0	0	0	0	0	0	0	0	0	0	0	0	0	0	0	-0.57	-0.47	-0.55	3.66	2.59	4	-4.57	-5.15	-0.33	-0.58	1.46	4	-0.58	-2.66	-0.120000000000001	-5.11	-1.6	-3.35	-5.15	-0.579999999999998	-1.83	-2.55	2.21	4	-0.58	-2.87	-3.98	-3.22	1.73	3.81	-2.16	3.82	0.33	-0.23	-1.89	4	-5.15	-1.27	2.82	-4.8	0.14	0.849999999999998	0.0199999999999996	-2.43	3.97	-1.6	0.52	-1.98	-0.58	3.3	2.16	-1.27	1.82	-2.94	3.81	1.1	-1.84	-0.18	-0.579999999999998	-0.58	-0.58	1.17	-4.96	-0.73	0.150000000000002	-1.14	-1.23	-1.73	6.33	-0.120000000000001	1.22	-0.73	-2.14	-0.58	2.36	0.96	4.22	0.76	4.13	-0.699999999999999	2.42	-0.579999999999998	-1.42	-2.31	4.66	4.45	-4.86	-0.579999999999998	-0.58	3.71	6.28	-3.37	3.62	-3.48	2.07	-7.02	-6.36	4.52	1.7	1.06	0.780000000000003	-2.98	-1.13	-4.82	3.81	0.129999999999999	1.1	-2.6	-0.23	0.309999999999999	-2.07	2.14	1.51	-0.0100000000000007	1.01	-0.88	0.349999999999999	0.65	-0.24	-0.710000000000001	-3.06	-0.86	0.98	-2.56	-0.579999999999998	0.57	-0.95	-0.920000000000002	4.73	-0.23	2.96	0.970000000000001	0.34	-3.62	-2.25	0.199999999999999	-1.65	-0.71	3.31	1.63	-2.15	-0.57	0.48	0.449999999999999	0.02	-0.51	0.34	0.19	3.15	-1.76	-4.26	0.25	-4.71	-1.58	-0.86	-3.26	-4.07	1.46	0.14	1.54	-0.54	-0.350000000000001	-2.35	-1.19	-0.149999999999999	1.01	-0.57	-2.9	4	0.86	-0.58	0.2	-0.0500000000000007	-0.670000000000001	1.21	-1.03	0.74	-0.519999999999998	-1.28	3.57	-5.11	0.299999999999999	0.859999999999999	-0.58	0.420000000000001	-1.39	0.81	-5.13	2.82	-2.25	0.809999999999999	-1.09	-0.58	-2.75	-0.58	1.38	-0.211666666666666	-2.495	0.51	-0.264	0.227142857142857	-0.578571428571429	-0.576666666666666	-1.88	-2.602	-0.334285714285715	-1.30714285714286	1.06375	-1.43125	-1.16857142857143	-0.676666666666666	-1.99571428571429	-2.32	-3.8	-3.18142857142857	-0.578571428571429	-0.786666666666667	-0.963749999999999	0.11142857142857	-0.113333333333333	-0.58	-0.998571428571427	-2.04333333333333	-0.738571428571429	0.0712500000000009	1.55375	-3.82166666666667	0.148888888888887	-0.855882352941176	-0.677692307692308	-1.41555555555556	0.177499999999998	-1.21928571428572	0.23	-1.15444444444445	-2.1575	-0.5	-0.997777777777777	0.698571428571427	-3.03230769230769	-0.00583333333333158	-1.56	-0.448333333333334	-0.110833333333332	-0.385	0.00250000000000039	0.19	0.0150000000000006	-0.721250000000001	-0.418749999999999	0.306000000000001	0.0566666666666666	-1.08111111111111	-1.15466666666666	0.224999999999998	0.731111111111112	-1.10142857142857	-0.226153846153847	-1.19857142857143	-0.843749999999999	1.08454545454546	-1.104	0.318	-2.083	2.6625	1.09909090909091	-0.537142857142861	-0.726666666666663	-2.04	-0.411249999999999	0.134	1.98277777777778	-0.126250000000002	-1.48166666666667	1.42375	-0.485714285714286	-0.638333333333332	0.459	-0.388749999999998	-3.35125	0.584666666666664	2.35166666666667	-1.19857142857143	1.278	-0.571666666666667	-1.01272727272728	0.422142857142857	-0.409999999999997	0.645	-0.677499999999998	-0.872499999999999	-2.20294117647059	-1.216	0.662499999999998	-0.987500000000001	-0.983750000000001	-0.897777777777776	-1.60666666666667	-0.274374999999999	-2.10818181818182	1.62	0.216666666666669	-0.744166666666667	-0.689230769230769	0.0430000000000001	-0.624705882352941	-1.33818181818182	0.303	-0.62125	-0.010625000000001	-0.0380000000000003	0.494285714285715	-1.05571428571429	-1.305	-1.594375	-2.43692307692308	0.360000000000001	-1.114	-0.571428571428571	-1.67636363636364	-1.15181818181819	-3.17176470588235	0.0599999999999987	-1.08	-0.0890909090909098	0.983333333333334	3.85941176470588	1.23272727272727	-2.17444444444445	-1.63454545454545	-1.15416666666667	1.52272727272727	-1.113	0.238	0.909000000000002	-0.318181818181818	-0.195714285714286	-1.35714285714286	-0.315555555555557	-0.741111111111111	-0.687272727272727	0.0650000000000013	-1.366	0.363333333333333	-1.04	-0.00374999999999925	-1.375	-1.25375	1.18181818181818	-2.01888888888889	-0.341111111111111	0.350000000000001	-0.49375	-1.327	-0.143999999999998	0.327999999999999	-2.502	-1.15166666666667	-2.22666666666667	-1.49066666666667	-0.778499999999999	-1.07	-1.41846153846154	-1.3875	0.125555555555556	0.00818181818181785	-1.37888888888889	-0.0166666666666657	-2.06	-2.23	-1.31090909090909	1.237	0.863333333333333	-0.312222222222221	1.24769230769231	-0.91	-2.3875	-0.232666666666667	0.893333333333333	-0.735555555555555	0.778823529411765	-1.27	-1.254	-1.38	-1.778	-0.0478947368421032	-1.226	-0.833636363636364	-1.35277777777778	-0.489999999999998	-0.406874999999999	-0.347619047619046	0.93	0.56	0.04	2.6	3.28	4	4	-0.58	0.22	3.7	2.72	3.94	-0.700000000000001	0.2	4	1.03	-5.15	-5.08	-0.58	4	-5.15	-5.15	-2.49	-0.58	-5.15	-0.58	-2.18	1.11	1.79	2.48	2.13	-0.14	-2.07	1.94	4	-1.23	-1.03	-3.98	2.88	3.08	3.53	-0.58	2.9	-2.17	-1.39	-3.86	3.98	1.2	-2.46	-1.79	-1.76	3.99	0.34	-0.98	3.81	1.31	-1.22	-7.44	5.64	-7.21	-1.83	-0.0899999999999999	-0.57	-0.99	4.14	1.22	-3.35	-2.67	-0.579999999999998	0.88	-0.579999999999998	0.260000000000001	0.73	4	-4.61	0.950000000000003	0.600000000000002	-0.58	6.17	0.780000000000001	4.43	5.72	1.48	-1.47	-7.27	4.45	-0.58	-6.84999999999999	-3.21	-4.38	1.67	-6.94	0.95	6.33	2.47	6.33	-6.7	3.79	-7.42	-2.92	1.69	1.75	6.33	3.01	0	-4.55	-1.61	-3.93	0.92	-0.550000000000001	0.72	-3.11	-0.52	-0.409999999999999	-0.19	0.340000000000001	0.43	2.26	-0.22	-0.18	-4.54	1.02	-0.97	0.54	0.119999999999997	-4.03	0.83	-4.9	-1.32	6.33	-0.0200000000000031	0.919999999999998	-0.79	2.68	-0.0899999999999981	-1.08	6.33	2.62	0.43	-0.56	-2.13	3.58	0.859999999999999	-0.26	-0.5	-5.86	0.14	-0.67	1.43	-0.99	2.92	1.34	-0.999999999999999	0.84	-0.4	-1.12	0.81	2.48	0.14	3.66	-0.620000000000001	-2.51	1.75	-1.77	-1.67	0.74	-1.18	3.27	1.73	1.41	-0.580000000000001	-0.58	0.81	1.34	1.83	1	-0.33	0.38	-1.7	1.05	-5.11	0.46	0.56	-0.180000000000001	-0.120000000000003	-2.6	-1.52	0.3	2.82	0.41	1.3	0.16	-0.58	1.45	-0.58	0.92	0.316666666666666	-1.89	-1.055	0.303999999999999	0.894285714285714	1.77	0.946666666666667	-0.381666666666666	-1.904	0.619999999999999	2.38285714285714	0.282500000000001	-2.83625	-0.800000000000001	-0.724444444444444	-0.869999999999999	-2.948	-3.62	-0.494285714285715	0.98	-1.82166666666667	-1.5725	-2.96285714285714	-0.209999999999999	-2.678	-0.0571428571428587	-2.11833333333333	-1.40285714285714	-0.6525	0.678750000000001	0.635	0.00111111111111128	-0.521764705882353	-0.563076923076922	-0.113333333333333	-0.482500000000002	-1.09071428571429	-0.63125	1.08333333333333	0.110833333333334	-0.265000000000001	-0.342222222222222	-0.450714285714287	-1.22384615384615	-0.634166666666667	-1.32	-1.3725	-0.226666666666667	-0.328999999999999	-2.56	-0.37	0.166250000000001	-1.96125	1.26	1.18	0.101111111111111	0.326666666666666	-1.05066666666667	2.89416666666667	-3.73333333333333	-1.92571428571429	-0.286153846153846	-0.572857142857144	-0.805	1.92181818181818	0.0860000000000003	-0.201000000000001	-2.494	2.24416666666667	0.83	0.387857142857136	0.0226666666666659	0.649999999999999	0.0837500000000002	-1.831	-0.68944444444444	-1.4225	-1.34388888888889	1.58875	-0.525714285714287	1.86	1.558	0.681250000000002	-2.69375	-0.0973333333333315	2.35166666666667	1.30571428571429	-1.734	-0.0216666666666665	-0.360909090909091	-0.54857142857143	0.379000000000001	0.746000000000002	0.180000000000001	1.38375	-1.39	-0.972666666666665	1.715	-0.998749999999999	-2.48375	0.784444444444443	-0.255000000000001	1.345625	-1.76090909090909	0.158333333333335	0.144166666666671	-1.15	-1.21846153846154	0.178	-0.948235294117647	-0.187272727272727	-1.603	-0.958749999999998	0.185625	-0.649999999999999	0.411428571428571	-1.63428571428571	-1.15875	-1.0875	0.669999999999998	0.236000000000001	-1.022	-0.170000000000001	-1.01454545454546	1.78818181818182	-3.27882352941177	-1.41066666666666	0.288	-0.173636363636366	2.19222222222223	1.56411764705882	3.03818181818182	-1.17	0.494545454545456	-0.445833333333333	-0.643636363636364	-0.687000000000001	-0.898	0.931000000000001	0.123636363636365	-2.73857142857143	-0.668571428571429	-0.396666666666667	-0.575555555555555	-1.12272727272727	-1.50142857142857	-1.652	-0.997777777777777	-1.12428571428571	-2.4475	-1.07125	-0.96	1.25181818181818	0.350000000000001	-1.25111111111111	-0.868461538461535	0.332500000000001	-0.782999999999999	0.247	0.287000000000001	-2.23	-2.11	1.155	-1.828	-0.9015	-0.946	-1.91230769230769	-0.0587500000000007	-1.04222222222222	0.149090909090908	-1.39722222222222	-0.108888888888888	-0.00636363636363768	-0.0209090909090914	1.31909090909091	1.581	0.86	-0.331111111111111	0.973846153846154	-1.49285714285714	-2.3875	0.439333333333333	0.925000000000001	0.357777777777779	0.237058823529413	-2.31	-0.174999999999999	1.05125	-1.786	0.119473684210526	-0.887	-0.210909090909091	-1.36833333333333	0.374545454545455	0.00187500000000007	-0.458571428571428	0.93	-0.47	8.88178419700125e-16	2.6	3.28	4	-4.57	-2.65	-0.33	2.53	1.46	4	-0.58	0.2	4	-1.6	-1.6	-4.01	-2.09	4	-1.83	-2.86	0.3	4	-4.58	-0.58	-3.33	1.11	1.79	3.81	-2.16	-0.14	-2.07	-0.23	2.53	4	-5.15	-3.98	2.82	3.08	0.14	-0.58	0.0199999999999996	-2.17	-1.36	-3.86	0.52	1.2	-2.46	3.01	2.16	2.16	0.34	-0.98	3.81	1.31	-1.22	-7.44	5.64	-7.21	-1.83	-0.0899999999999999	-0.57	-0.99	3.47	1.22	-3.35	-2.67	6.33	0.88	-0.579999999999998	0.260000000000001	-0.89	0.81	-3.3	0.96	2.06	0.76	6.17	-0.699999999999999	4.43	5.72	0.460000000000001	-1.47	-7.27	4.45	-0.58	-4.59	-0.58	-4.38	4.55	-6.94	3.62	6.33	2.07	6.20999999999999	-6.7	3.79	1.7	-1.72	1.69	1.75	4.55	-4.82	0	-2.85	1.1	-3.33	0.48	-0.550000000000001	-1.03	0.88	1.51	-0.0100000000000007	1.01	-0.709999999999999	0.349999999999999	1.66	-0.24	-0.18	-3.06	0.8	0.98	-2.56	0.119999999999997	0.57	-0.95	-4.9	-1.32	6.33	2.96	0.970000000000001	-0.79	0.900000000000002	-2.25	0.199999999999999	0.109999999999998	0.44	0.43	-0.2	-2.13	-0.57	0.48	0.449999999999999	-0.5	-0.51	0.14	0.19	3.15	-1.76	0.86	0.27	-0.999999999999999	-0.0199999999999996	-0.4	-3.05	-4.07	1.91	0.14	2.62	-0.54	-2.37	-0.33	-1.77	-0.61	1.01	-1.18	3.27	4	0.86	-0.580000000000001	0.2	0.81	0.579999999999999	1.83	-1.03	-0.33	0.38	-1.7	3.57	-5.11	0.46	0.859999999999999	-0.58	0.420000000000001	-2.6	-1.52	0.3	2.82	0.41	0.809999999999999	0.16	-0.58	1.45	-0.58	0.92	0.0525000000000002	-2.1925	-0.272500000000001	0.0199999999999996	0.560714285714285	0.595714285714285	0.185	-1.13083333333333	-2.253	0.142857142857142	0.537857142857142	0.673124999999999	-2.13375	-0.984285714285715	-0.700555555555557	-1.43285714285714	-2.634	-3.71	-1.83785714285714	0.200714285714286	-1.30416666666667	-1.268125	-1.42571428571429	-0.161666666666667	-1.629	-0.527857142857144	-2.08083333333333	-1.07071428571428	-0.290625	1.11625	-1.59333333333333	0.0750000000000011	-0.688823529411767	-0.620384615384616	-0.764444444444445	-0.1525	-1.155	-0.200625	-0.0355555555555558	-1.02333333333333	-0.3825	-0.670000000000002	0.123928571428571	-2.12807692307692	-0.32	-1.44	-0.910416666666666	-0.168750000000001	-0.357000000000001	-1.27875	-0.0899999999999999	0.0906250000000002	-1.34125	0.420625000000001	0.743	0.0788888888888888	-0.377222222222222	-1.10266666666667	1.55958333333333	-1.50111111111111	-1.51357142857143	-0.256153846153847	-0.885714285714286	-0.824375	1.50318181818182	-0.508999999999999	0.0585000000000004	-2.2885	2.45333333333333	0.964545454545455	-0.0746428571428552	-0.352	-0.695	-0.16375	-0.8485	0.646666666666668	-0.774374999999999	-1.41277777777778	1.50625	-0.505714285714285	0.610833333333336	1.0085	0.146250000000002	-3.0225	0.24366666666667	2.35166666666667	0.0535714285714288	-0.227999999999994	-0.296666666666667	-0.686818181818182	-0.0632142857142846	-0.0154999999999959	0.695499999999999	-0.248749999999999	0.255625000000002	-1.79647058823529	-1.09433333333333	1.18875	-0.993124999999999	-1.73375	-0.0566666666666666	-0.930833333333332	0.535625	-1.93454545454545	0.889166666666668	0.180416666666666	-0.947083333333333	-0.953846153846154	0.1105	-0.786470588235294	-0.762727272727273	-0.65	-0.790000000000001	0.0874999999999986	-0.344	0.452857142857143	-1.345	-1.231875	-1.3409375	-0.883461538461537	0.298	-1.068	-0.370714285714286	-1.34545454545455	0.31818181818182	-3.22529411764706	-0.675333333333334	-0.396000000000001	-0.131363636363634	1.58777777777778	2.71176470588235	2.13545454545455	-1.67222222222222	-0.57	-0.800000000000001	0.439545454545453	-0.900000000000002	-0.33	0.919999999999998	-0.0972727272727258	-1.46714285714286	-1.01285714285714	-0.356111111111112	-0.658333333333333	-0.905000000000001	-0.718214285714286	-1.509	-0.317222222222222	-1.08214285714286	-1.225625	-1.223125	-1.106875	1.21681818181818	-0.834444444444445	-0.796111111111111	-0.259230769230768	-0.0806249999999995	-1.055	0.0515000000000008	0.307500000000001	-2.366	-1.63083333333333	-0.535833333333333	-1.65933333333333	-0.84	-1.008	-1.66538461538462	-0.723125	-0.458333333333332	0.0786363636363649	-1.38805555555556	-0.0627777777777769	-1.03318181818182	-1.12545454545455	0.00409090909090892	1.409	0.861666666666666	-0.321666666666667	1.11076923076923	-1.20142857142857	-2.3875	0.103333333333333	0.909166666666666	-0.188888888888888	0.507941176470588	-1.79	-0.714499999999999	-0.164375	-1.782	0.0357894736842113	-1.0565	-0.522272727272727	-1.36055555555556	-0.0577272727272717	-0.202500000000001	-0.403095238095237
chrXII_809343_T_C_+	YLR342W_chrXII_809343_T_C_72_2	FALSE	0.0801669060587279	UpStream	TRUE	TRUE	FALSE	FALSE	FALSE	TRUE	TRUE	TRUE	1.68641882055821	1	73	1	0	0	-1	0	1	0	0	0.473684210526316	1.01408450704225	7.25140175079347	NA	NA	72	1171	649	279	654	0.36	0.00787402	0.42	0.58	0	0	0	0	0	0	0	0	0	0	0	0	0	0	0	0	0	0	0	0	0	0	0	0	0	0	0	0	0	0	0	0	0	0	0	0	0	0	0	0	0	0	0	0	0	0	0	0	0	0	0	0	0	0	0	0	0	0	0	0	0	0	0	0	0	0	0	0	0	0	0	0	0	0	0	0	0	0	0	0	0	0	0	0	0	0	0	0	0	0	0	0	0	0	0	0	0	0	0	0	0	0	0	0	0	0	0	0	0	0	0	0	0	0	0	0	0	0	0	0	0	0	0	0	0	0	0	0	0	0	0	0	0	0	0	0	0	0	0	0	0	0	0	0	0	0	0	0	0	0	0	0	0	0	0	0	0	0	0	0	0	0	0	0	0	0	0	0	0	0	0	0	0	0	0	0	0	0	0	0	0	0	0	0	0	0	0	0	0	0	0	0	0	0	0	0	0	0	0	0	0	0	0	0	0	0	0	0	0	0	0	0	0	0	0	0	0	0	0	0	0	0	0	0	0	0	0	0	0	0	0	0	0	0	0	0	0	0	0	0	0	0	0	0	0	0	0	0	0	0	0	0	0	0	0	0	0	0	0	0	0	0	0	0	0	0	0	0	0	0	0	0	0	0	0	0	0	0	0	0	0	0	0	0	0	0	0	0	0	0	0	0	0	0	0	0	0	0	0	0	0	0	0	0	0	0	0	0	0	0	0	0	0	0	0	0	0	0	0	0	0	0	0	0	0	0	0	0	0	0	0	0	0	0	0	0	0	0	0	0	0	0	0	0	0	0	0	0	0	0	0	0	0	0	0	0	0	0	0	0	0	0	0	0	0	0	0	0	0	0	0	0	0	0	0	0	0	0	0	0	0	0	0	0	0	0	0	0	0	0	0	0	0	0	0	0	0	0	0	0	0	0	0	0	0	0	0	0	0	0	0	0	0	0	0	0	0	0	0	0	0	0	0	0	0	0	0	0	0	0	0	0	0	0	0	0	0	0	0	0	0	0	0	0	0	0	0	0	0	0	0	0	0	0	0	0	0	0	0	0	0	0	0	0	0	0	0	0	0	0	0	0	0	0	0	0	0	0	0	0	0	0	0	0	0	0	0	0	0	0	0	0	0	0	0	0	0	0	0	0	0	0	0	0	0	0	0	0	0	0	0	0	0	0	0	0	0	0	0	0	0	0	0	0	0	0	0	0	0	0	0	0	0	0	0	0	0	0	0	0	0	0	0	0	0	0	0	0	0	0	0	0	0	0	0	0	0	0	0	0	0	0	0	0	0	0	0	0	0	0	0	0	0	0	0	0	0	0	0	0	0	0	0	0	0	0	0	0	0	0	0	0	0	0	0	0	0	0	0	0	0	0	0	0	0	0	0	0	0	0	0	0	0	0	0	0	0	0	0	0	0	0	0	0	0	0	0	0	0	0	0	0	0	0	0	0	0	0	0	0	0	0	0	0	0	0	0	0	0	0	0	0	0	0	0	0	0	0	0	0	0	0	0	0	0	0	0	0	0	0	0	0	0	0	0	0	0	0	0	0	0	0	0	0	0	0	0	0	0	0	0	0	0	0	0	0	0	10.53	0	0	0	0	0	0	0	0	0	0	0	0	0	0	0	0	0	0	0	0	0	0	0	0	0	0	0	0	0	0	0	0	0	0	0	0	0	0	0	0	0	0	0	0	0	0	0	0	0	0	0	0	0	0	0	0	0	0	0	0	0	0	0	0	0	0	0	0	0	0	0	0	0	0	0	0	0	0	0	0	0	0	0	0	0	0	0	0	0	0	0	0	0	0	0	0	0	0	0	0	0	0	0	0	0	0	0	0	0	0	0	0	0	0	0	0	0	0	0	0	0	0	0	0	0	0	0	0	0	0	0	0	0	0	0	0	0	0	0	0	0	0	0	0	0	0	0	0	0	0	0	0	0	0	0	0	0	0	0	0	0	0	0	0	0	0	0	0	0	0	0	0	0	0	0	0	0	0	0	0	0	0	0	0	0	0	0	0	0	0	0	0	0	0	0	10.53	0	0	0	0	0	0	0	0	0	0	0	0	0	0	0	0	0	0	0	0	0	0	0	0	0	0	0	0	0	0	0	0	0	0	0	0	0	0	0	0	0	0	0	0	0	0	0	0	0	0	0	0	0	0	0	0	0	0	0	0	0	0	0	0	0	0	0	0	0	0	0	0	0	0	0	0	0	0	0	0	0	0	0	0	0	0	0	0	0	0	0	0	0	0	0	0	0	0	0	0	0	0	0	0	0	0	0	0	0	0	0	0	0	0	0	0	0	0	0	0	0	0	0	0	0	0	0	0	0	0	0	0	0	0	0	0	0	0	0	0	0	0	0	0	0	0	0	0	0	0	0	0	0	0	0	0	0	0	0	0	0	0	0	0	0	0	0	0	0	0	0	0	0	0	0	0	0	0	0	0	0	0	0	0	0	0	0	0	0	0	0	0	0	0	0	1	0	0	0	0	0	0	0	0	0	0	0	0	0	0	0	0	0	0	0	0	0	0	0	0	0	0	0	0	0	0	0	0	0	0	0	0	0	0	0	0	0	0	0	0	0	0	0	0	0	0	0	0	0	0	0	0	0	0	0	0	0	0	0	0	0	0	0	0	0	0	0	0	0	0	0	0	0	0	0	0	0	0	0	0	0	0	0	0	0	0	0	0	0	0	0	0	0	0	0	0	0	0	0	0	0	0	0	0	0	0	0	0	0	0	0	0	0	0	0	0	0	0	0	0	0	0	0	0	0	0	0	0	0	0	0	0	0	0	0	0	0	0	0	0	0	0	0	0	0	0	0	0	0	0	0	0	0	0	0	0	0	0	0	0	0	0	0	0	0	0	0	0	0	0	0	0	0	0	0	0	0	0	0	0	0	0	0	0	0	0	0	0	0	0	0	10.53	0	0	0	0	0	0	0	0	0	0	0	0	0	0	0	0	0	0	0	0	0	0	0	0	0	0	0	0	0	0	0	0	0	0	0	0	0	0	0	0	0	0	0	0	0	0	0	0	0	0	0	0	0	0	0	0	0	0	0	0	0	0	0	0	0	0	0	0	0	0	0	0	0	0	0	0	0	0	0	0	0	0	0	0	0	0	0	0	0	0	0	0	0	0	0	0	0	0	0	0	0	0	0	0	0	0	0	0	0	0	0	0	0	0	0	0	0	0	0	0	0	0	0	0	0	0	0	0	0	0	0	0	0	0	0	0	0	0	0	0	0	0	0	0	0	0	0	0	0	0	0	0	0	0	0	0	0	0	0	0	0	0	0	0	0	0	0	0	0	0	0	0	0	0	0	0	0	0	0	0	0	0	0	0	0	0	0	0	0	0	0	0	0	0	0	10.53	0	0	0	0	0	0	0	0	0	0	0	0	0	0	0	0	0	0	0	0	0	0	0	0	0	0	0	0	0	0	0	0	0	0	0	0	0	0	0	0	0	0	0	0	0	0	0	0	0	0	0	0	0	0	0	0	0	0	0	0	0	0	0	0	0	0	0	0	0	0	0	0	0	0	0	0	0	0	0	0	0	0	0	0	0	0	0	0	0	0	0	0	0	0	0	0	0	0	0	0	0	0	0	0	0	0	0	0	0	0	0	0	0	0	0	0	0	0	0	0	0	0	0	0	0	0	0	0	0	0	0	0	0	0	0	0	0	0	0	0	0	0	0	0	0	0	0	0	0	0	0	0	0	0	0	0	0	0	0	0	0	0	0	0	0	0	0	0	0	0	0	0	0	0	0	0	0	0	0	0	0	0	0	0	0	0	0	0	0	0	0	0	0	0	0	1	0	0	0	0	0	0	0	0	0	0	0	0	0	0	0	0	0	0	0	0	0	0	0	0	0	0	0	0	0	0	0	0	0	0	0	0	0	0	0	0	0	0	0	0	0	0	0	0	0	0	0	0	0	0	0	0	0	0	0	0	0	0	0	0	0	0	0	0	0	0	0	0	0	0	0	0	0	0	0	0	0	0	0	0	0	0	-8.88178419700125e-16	2.96	0.58	1.03	0.58	4.58	1.16	5.15	4.65	0.52	2.19	-2.43	3.52	0.58	4.38	4.57	3.69	5.08	5.15	1.54	5.15	5.15	-3.67	-0.569999999999999	0.58	2.87	0.58	1.18	0.58	-4	5.15	0.15	-0.139999999999999	-0.74	-1.82	-3.33	2.93	-2.22	1.21	5.11	0.58	0.58	0.17	0.58	-2.58	2.09	-1.15	-3.5	-1.44	-0.4	-1.3	-0.35	0.58	1.51	1.77635683940025e-15	2.46	2.52	0.18	-5.16	0.580000000000004	0.57	0.22	0	-0.609999999999999	3.67	2.77	-0.58	4.37	-1.98	-0.509999999999998	0.579999999999998	1.27	5.4	-1.14	1.33	-1.63	2.41	5.62	-2.32	-0.12	4.32	-3.34	4.77	7.22	0.579999999999998	-2.13	1.15	-3.88	0.57	0.870000000000001	-3.91	0.579999999999998	0.58	0.189999999999999	5.17	7.48	7.48	0.66	4.05	-3.18	1.7	2.98	0.579999999999998	3.19	-3.81	-1.1	-0.22	3.15	-1.68	1.82	1.15	-1.32	0.249999999999998	1.03	1.43	-0.180000000000001	0.0999999999999996	2.29	3.28	5.53	0.339999999999999	2.09	-0.47	4.93	-1.37	1.56	0.0900000000000003	0.199999999999999	-2.6	0.579999999999998	-0.77	-5.03	3.84	-1.52	7.48	-6.16	7.48	-2.4	-4.92	1.37	0.57	1.69	-2.65	-0.69	3.43	-2.43	4.11	-0.73	3.04	0.58	2.22	-1.29	0.569999999999999	4.59	-1.85	0.25	3.02	0.39	1.81	-3.51	4.67	0.46	3.4	5.07	0.46	4.03	1.97	4.55	5.15	0.58	2.78	3.49	1.72	1.43	1.88	-1.82	-1.84	0.0800000000000001	-0.85	0.580000000000001	4.26	0.239999999999998	-0.809999999999999	0.58	-2.67	4.55	-3.3	2.41	0.580000000000001	1.72	4.44	0.66	3.35	-0.680000000000001	0.530000000000001	0.0700000000000003	0.211666666666668	2.495	-0.51	0.263999999999999	-0.227142857142859	0.578571428571427	0.576666666666666	1.88	2.602	0.334285714285715	1.30714285714286	-1.06375	1.43125	1.16857142857143	0.676666666666668	1.99571428571429	2.32	3.8	3.18142857142857	0.578571428571429	0.786666666666667	0.963749999999999	-0.111428571428572	0.113333333333333	0.58	0.998571428571429	2.04333333333333	0.738571428571429	-0.0712499999999991	-1.55375	3.82166666666667	-0.148888888888889	0.855882352941176	0.677692307692308	1.41555555555556	-0.1775	1.21928571428571	-0.23	1.15444444444445	2.1575	0.5	0.997777777777777	-0.698571428571427	3.03230769230769	0.00583333333333513	1.56	0.448333333333334	0.110833333333334	0.385	-0.0024999999999995	-0.19	-0.0150000000000006	0.72125	0.418749999999999	-0.306000000000001	-0.0566666666666666	1.08111111111111	1.15466666666667	-0.225000000000001	-0.731111111111112	1.10142857142857	0.226153846153846	1.19857142857143	0.843749999999999	-1.08454545454546	1.104	-0.318	2.083	-2.6625	-1.09909090909091	0.537142857142854	0.726666666666667	2.04	0.411250000000001	-0.134	-1.98277777777778	0.126250000000002	1.48166666666667	-1.42375	0.485714285714286	0.638333333333335	-0.459	0.38875	3.35125	-0.584666666666671	-2.35166666666667	1.19857142857143	-1.278	0.571666666666665	1.01272727272727	-0.422142857142859	0.409999999999997	-0.645	0.677500000000002	0.872499999999999	2.20294117647059	1.216	-0.662499999999998	0.987500000000001	0.983750000000001	0.897777777777776	1.60666666666667	0.274374999999996	2.10818181818182	-1.62	-0.216666666666665	0.744166666666667	0.689230769230769	-0.0430000000000001	0.624705882352941	1.33818181818182	-0.303	0.62125	0.0106249999999974	0.0379999999999994	-0.494285714285714	1.05571428571429	1.305	1.594375	2.43692307692308	-0.359999999999999	1.114	0.571428571428572	1.67636363636364	1.15181818181819	3.17176470588235	-0.0600000000000005	1.08	0.0890909090909098	-0.983333333333334	-3.85941176470589	-1.23272727272727	2.17444444444444	1.63454545454545	1.15416666666667	-1.52272727272727	1.113	-0.238	-0.908999999999999	0.318181818181818	0.195714285714285	1.35714285714286	0.315555555555555	0.741111111111111	0.687272727272727	-0.0649999999999995	1.366	-0.363333333333333	1.04	0.00375000000000014	1.375	1.25375	-1.18181818181818	2.01888888888889	0.341111111111115	-0.349999999999998	0.49375	1.327	0.143999999999999	-0.327999999999999	2.502	1.15166666666667	2.22666666666667	1.49066666666667	0.778499999999999	1.07	1.41846153846154	1.3875	-0.125555555555556	-0.00818181818181785	1.37888888888889	0.0166666666666675	2.06	2.23	1.31090909090909	-1.237	-0.863333333333333	0.312222222222221	-1.24769230769231	0.910000000000002	2.3875	0.232666666666665	-0.893333333333333	0.735555555555553	-0.778823529411765	1.27	1.254	1.38	1.778	0.0478947368421068	1.226	0.833636363636366	1.35277777777778	0.49	0.406875000000001	0.347619047619048	-1.51	1.55	0.58	0.48	-3.2	-4	0	0.58	4.55	5.15	-3.96	-0.81	2.9	5.15	0.58	0.58	5.15	4.8	0.65	0.58	5.15	5.15	0.58	0.98	5.15	0.58	2.28	-0.63	2.88	-4	-0.99	1.43	-2.16	0.58	-1.2	2.98	0.18	4.22	-1.73	-0.25	1.64	-1.73	-2.98	3.86	1.39	0.88	0.0700000000000021	0.0899999999999999	0.25	1.33	0.58	-0.56	-1.11	-3.3	3.81	4.88	-1.65	-1.36	-5.66	1.85	4.96	0.0600000000000005	4.38	-1.28	-1.14	1.99	0.64	3.28	-4	-1.41	0.579999999999998	-1.07	-2.9	-0.0899999999999999	0.0899999999999999	3.31	0.809999999999997	1.09	-2.66	-1.06	-1.12	-4.36	-1.48	4.88	-5.36	-2.13	-3.81	4.05	1.54	1.56	-0.25	0.579999999999998	0.56	-4.83	-0.0500000000000007	7.48	3.43	-1.69	7.48	4.2	1.07	2.16	1.23	0.299999999999997	0.57	0.600000000000001	1.35	2.79	-0.95	-5.55	-1.86	1.7	-1.33	1.21	1.05	0.800000000000001	3.99	0.38	1.92	-0.44	0.17	1.91	-1.42	0.770000000000002	-0.119999999999999	5.61	2.85	0.919999999999999	-0.109999999999999	-4.66	0.82	-3.8	2.7	-4.04	0.579999999999998	3.56	-0.990000000000002	1.39	-4.38	1.38	2.56	3.48	-3.14	-2.24	2.33	5.86	4.14	2.99	4.53	1.37	0.68	-2.42	0.569999999999999	1.61	4.69	1.76	-1.93	-0.0200000000000005	1.96	-3.66	4.1	2.51	-2.72	3.68	3.01	3.3	2.19	-0.899999999999999	1.63	0.58	2.78	1.18	-1.45	-1.06	-1.59	-1	-1.94	1.68	-1.39	5.15	4.26	-0.330000000000001	-0.239999999999998	0.58	-0.979999999999997	3.14	-0.16	0.58	0.58	5.15	3.44	-0.27	3.35	-2.89	-1.14	1.41	-0.316666666666666	1.89	1.055	-0.303999999999999	-0.894285714285714	-1.77	-0.946666666666667	0.381666666666666	1.904	-0.620000000000001	-2.38285714285714	-0.282500000000001	2.83625	0.800000000000001	0.724444444444446	0.870000000000001	2.948	3.62	0.494285714285715	-0.98	1.82166666666667	1.5725	2.96285714285714	0.210000000000001	2.678	0.0571428571428569	2.11833333333333	1.40285714285714	0.6525	-0.678750000000001	-0.635	-0.00111111111111128	0.521764705882353	0.563076923076924	0.113333333333333	0.482500000000002	1.09071428571428	0.63125	-1.08333333333333	-0.110833333333332	0.265000000000001	0.342222222222222	0.450714285714287	1.22384615384615	0.634166666666667	1.32	1.3725	0.226666666666667	0.329000000000001	2.56	0.369999999999999	-0.166250000000001	1.96125	-1.26	-1.18	-0.101111111111111	-0.326666666666666	1.05066666666666	-2.89416666666667	3.73333333333333	1.92571428571429	0.286153846153846	0.572857142857144	0.805	-1.92181818181818	-0.0860000000000003	0.200999999999999	2.494	-2.24416666666666	-0.83	-0.387857142857136	-0.0226666666666659	-0.649999999999999	-0.0837500000000002	1.831	0.68944444444444	1.4225	1.34388888888889	-1.58875	0.525714285714287	-1.86	-1.558	-0.68125	2.69375	0.0973333333333315	-2.35166666666667	-1.30571428571429	1.734	0.0216666666666665	0.360909090909091	0.548571428571428	-0.379000000000001	-0.746	-0.18	-1.38375	1.39	0.972666666666665	-1.715	0.998749999999999	2.48375	-0.784444444444446	0.254999999999999	-1.34562500000001	1.76090909090909	-0.158333333333333	-0.144166666666663	1.15	1.21846153846154	-0.178000000000001	0.243272058823529	0.187272727272727	1.603	0.95875	-0.185625000000002	0.65	-0.411428571428571	1.63428571428571	1.15875	1.0875	-0.670000000000002	-0.236000000000001	1.022	0.17	1.01454545454546	-1.78818181818182	3.27882352941176	1.41066666666667	-0.288	0.173636363636366	-2.19222222222222	-1.56411764705882	-3.03818181818182	1.17	-0.494545454545452	0.445833333333329	0.643636363636361	0.686999999999998	0.898000000000001	-0.931000000000001	-0.123636363636363	2.73857142857143	0.668571428571429	0.396666666666667	0.575555555555555	1.12272727272727	1.50142857142857	1.652	0.997777777777777	1.12428571428571	2.4475	1.07125	0.96	-1.25181818181818	-0.35	1.25111111111111	0.868461538461538	-0.3325	0.783000000000001	-0.247	-0.287000000000001	2.23	2.11	-1.155	1.828	0.9015	0.946	1.91230769230769	0.0587499999999999	1.04222222222222	-0.149090909090908	1.39722222222222	0.108888888888888	0.00636363636363413	0.0209090909090914	-1.31909090909091	-1.581	-0.86	0.331111111111111	-0.973846153846155	1.49285714285714	2.3875	-0.439333333333333	-0.925000000000001	-0.357777777777777	-0.237058823529413	2.31	0.175000000000001	-1.05125	1.786	-0.119473684210526	0.886999999999999	0.210909090909091	1.36833333333333	-0.374545454545453	-0.00187500000000007	0.458571428571428	-8.88178419700125e-16	1.55	0.58	1.03	-3.2	-4	0.57	5.15	4.55	5.15	-3.07	-0.81	2.9	5.15	4.38	4.57	3.69	4.82	5.15	0.58	5.15	5.15	-3.67	0.98	5.15	2.87	0.89	-0.63	2.88	-4	5.15	0.15	-2.16	-0.74	-1.82	-3.33	0.18	4.22	-1.73	5.11	0.58	-1.7	0.17	3.86	1.39	0.88	-1.15	0.0899999999999999	-1.44	1.33	0.58	-0.56	-1.11	-1.83	3.81	4.88	-1.65	-1.36	-5.66	1.85	4.96	0.0600000000000005	4.38	-1.28	3.67	1.99	-0.58	3.28	-1.98	-1.41	0.579999999999998	0.76	-1.6	-1.14	1.33	-1.63	0.809999999999997	5.62	-2.32	-0.12	4.32	-3.34	3.23	4.88	-5.36	-2.13	-3.13	0.540000000000001	1.54	1.38	-2.38	0.579999999999998	0.56	0.189999999999999	3.05	7.48	3.43	-1.69	7.16	-3.18	1.07	2.16	0.579999999999998	3.19	-3.81	-1.1	-0.22	3.15	-1.68	-3.3	1.15	1.7	-0.620000000000001	1.21	1.43	-0.180000000000001	2.01	0.38	3.28	5.53	0.339999999999999	1.91	-0.47	4.93	-0.119999999999999	5.61	0.0900000000000003	0.919999999999999	-0.109999999999999	-0.859999999999999	-0.77	-5.03	2.7	-3.39	7.48	-6.16	5.27	-2.4	-4.38	1.38	2.25	3.48	-2.65	-0.69	3.11	-2.43	4.14	-0.73	3.04	0.86	0.68	-1.29	0.569999999999999	3.54	4.69	1.76	3.02	0.39	1.81	-3.57	4.67	2.51	3.4	4.28	0.46	4.03	2.19	2.09	5.15	0.58	2.78	3.49	1.72	1.43	-1.59	-1	-1.94	1.68	-1.39	5.15	4.26	-0.330000000000001	-0.809999999999999	0.58	-2.67	3.14	-0.16	0.58	0.58	5.15	4.44	-0.27	3.35	-2.89	-1.14	1.41	-0.0525000000000002	2.1925	0.272500000000001	-0.0200000000000005	-0.560714285714287	-0.595714285714287	-0.185	1.13083333333333	2.253	-0.142857142857142	-0.537857142857144	-0.673125000000001	2.13375	0.984285714285715	0.700555555555557	1.43285714285714	2.634	3.71	1.83785714285714	-0.200714285714286	1.30416666666667	1.268125	1.42571428571429	0.161666666666667	1.629	0.527857142857142	2.08083333333333	1.07071428571429	0.290625	-1.11625	1.59333333333333	-0.0750000000000011	0.688823529411764	0.620384615384616	0.764444444444445	0.1525	1.155	0.200624999999999	0.0355555555555558	1.02333333333333	0.3825	0.669999999999998	-0.123928571428571	2.12807692307692	0.32	1.44	0.910416666666666	0.168749999999999	0.356999999999999	1.27875	0.0899999999999999	-0.0906250000000011	1.34125	-0.420625000000001	-0.743	-0.0788888888888888	0.377222222222223	1.10266666666667	-1.55958333333334	1.50111111111111	1.51357142857143	0.256153846153845	0.885714285714286	0.824375000000001	-1.50318181818182	0.509	-0.0585000000000004	2.2885	-2.45333333333333	-0.964545454545455	0.0746428571428623	0.352	0.695	0.163749999999999	0.8485	-0.646666666666668	0.774375000000003	1.41277777777778	-1.50625	0.505714285714285	-0.610833333333336	-1.0085	-0.14625	3.0225	-0.24366666666667	-2.35166666666667	-0.0535714285714306	0.228000000000002	0.296666666666667	0.686818181818182	0.0632142857142846	0.0154999999999994	-0.695500000000001	0.248750000000001	-0.255625	1.79647058823529	1.09433333333333	-1.18875	0.993125000000001	1.73375	0.0566666666666666	0.930833333333334	-0.535625	1.93454545454546	-0.889166666666666	-0.180416666666666	0.947083333333333	0.953846153846153	-0.1105	0.420989304812834	0.762727272727273	0.65	0.789999999999999	-0.0874999999999986	0.344	-0.452857142857143	1.345	1.231875	1.3409375	0.883461538461541	-0.298	1.068	0.370714285714286	1.34545454545455	-0.31818181818182	3.22529411764706	0.675333333333331	0.395999999999997	0.131363636363638	-1.58777777777778	-2.71176470588235	-2.13545454545454	1.67222222222222	0.57	0.800000000000001	-0.439545454545456	0.900000000000002	0.33	-0.919999999999998	0.0972727272727276	1.46714285714286	1.01285714285714	0.356111111111112	0.658333333333333	0.904999999999999	0.718214285714286	1.509	0.317222222222222	1.08214285714286	1.225625	1.223125	1.106875	-1.21681818181818	0.834444444444444	0.796111111111111	0.259230769230768	0.0806249999999995	1.055	-0.0515000000000008	-0.307500000000001	2.366	1.63083333333333	0.535833333333333	1.65933333333333	0.84	1.008	1.66538461538462	0.723125	0.458333333333332	-0.0786363636363632	1.38805555555556	0.0627777777777787	1.03318181818182	1.12545454545455	-0.00409090909090892	-1.409	-0.861666666666667	0.321666666666667	-1.11076923076923	1.20142857142857	2.3875	-0.103333333333333	-0.909166666666666	0.188888888888888	-0.507941176470588	1.79	0.714499999999999	0.164375	1.782	-0.0357894736842077	1.0565	0.522272727272728	1.36055555555556	0.0577272727272735	0.202500000000001	0.403095238095238
chrXII_809434_T_C_+	YLR342W_chrXII_809434_T_C_72_2	NA	0.282381272069307	UpStream	TRUE	TRUE	FALSE	FALSE	FALSE	TRUE	TRUE	TRUE	2.60306208677178	1	73	1	0	0	-1	0	1	0	0	0.453947368421053	1.01470588235294	7.25140175079347	NA	NA	72	1171	649	279	563	0.36	0	0.366	0.634	0	0	0	0	0	0	0	0	0	0	0	0	0	0	0	0	0	0	0	0	0	0	0	0	0	0	0	0	0	0	0	0	0	0	0	0	0	0	0	0	0	0	0	0	0	0	0	0	0	0	0	0	0	0	0	0	0	0	0	0	0	0	0	0	0	0	0	0	0	0	0	0	0	0	0	0	0	0	0	0	0	0	0	0	0	0	0	0	0	0	0	0	0	0	0	0	0	0	0	0	0	0	0	0	0	0	0	0	0	0	0	0	0	0	0	0	0	0	0	0	0	0	0	0	0	0	0	0	0	0	0	0	0	0	0	0	0	0	0	0	0	0	0	0	0	0	0	0	0	0	0	0	0	0	0	0	0	0	0	0	0	0	0	0	0	0	0	0	0	0	0	0	0	0	0	0	0	0	0	0	0	0	0	0	0	0	0	0	0	0	0	0	0	0	0	0	0	0	0	0	0	0	0	0	0	0	0	0	0	0	0	0	0	0	0	0	0	0	0	0	0	0	0	0	0	0	0	0	0	0	0	0	0	0	0	0	0	0	0	0	0	0	0	0	0	0	0	0	0	0	0	0	0	0	0	0	0	0	0	0	0	0	0	0	0	0	0	0	0	0	0	0	0	0	0	0	0	0	0	0	0	0	0	0	0	0	0	0	0	0	0	0	0	0	0	0	0	0	0	0	0	0	0	0	0	0	0	0	0	0	0	0	0	0	0	0	0	0	0	0	0	0	0	0	0	0	0	0	0	0	0	0	0	0	0	0	0	0	0	0	0	0	0	0	0	0	0	0	0	0	0	0	0	0	0	0	0	0	0	0	0	0	0	0	0	0	0	0	0	0	0	0	0	0	0	0	0	0	0	0	0	0	0	0	0	0	0	0	0	0	0	0	0	0	0	0	0	0	0	0	0	0	0	0	0	0	0	0	0	0	0	0	0	0	0	0	0	0	0	0	0	0	0	0	0	0	0	0	0	0	0	0	0	0	0	0	0	0	0	0	0	0	0	0	0	0	0	0	0	0	0	0	0	0	0	0	0	0	0	0	0	0	0	0	0	0	0	0	0	0	0	0	0	0	0	0	0	0	0	0	0	0	0	0	0	0	0	0	0	0	0	0	0	0	0	0	0	0	0	0	0	0	0	0	0	0	0	0	0	0	0	0	0	0	0	0	0	0	0	0	0	0	0	0	0	0	0	0	0	0	0	0	0	0	0	0	0	0	0	0	0	0	0	0	0	0	0	0	0	0	0	0	0	0	0	0	0	0	0	0	0	0	0	0	0	0	0	0	0	0	0	0	0	0	0	0	0	0	0	0	0	0	0	0	0	0	0	0	0	0	0	0	0	0	0	0	0	0	0	0	0	0	0	0	0	0	0	0	0	0	0	0	0	0	0	0	0	0	0	0	0	0	0	0	0	0	0	0	0	0	0	0	0	0	0	0	0	0	0	0	7.97	0	0	0	0	0	0	0	0	0	0	0	0	0	0	0	0	0	0	0	0	0	0	0	0	0	0	0	0	0	0	0	0	0	0	0	0	0	0	0	0	0	0	0	0	0	0	0	0	0	0	0	0	0	0	0	0	0	0	0	0	0	0	0	0	0	0	0	0	0	0	0	0	0	0	0	0	0	0	0	0	0	0	0	0	0	0	0	0	0	0	0	0	0	0	0	0	0	0	0	0	0	0	0	0	0	0	0	0	0	0	0	0	0	0	0	0	0	0	0	0	0	0	0	0	0	0	0	0	0	0	0	0	0	0	0	0	0	0	0	0	0	0	0	0	0	0	0	0	0	0	0	0	0	0	0	0	0	0	0	0	0	0	0	0	0	0	0	0	0	0	0	0	0	0	0	0	0	0	0	0	0	0	0	0	0	0	0	0	0	0	0	0	0	0	0	7.97	0	0	0	0	0	0	0	0	0	0	0	0	0	0	0	0	0	0	0	0	0	0	0	0	0	0	0	0	0	0	0	0	0	0	0	0	0	0	0	0	0	0	0	0	0	0	0	0	0	0	0	0	0	0	0	0	0	0	0	0	0	0	0	0	0	0	0	0	0	0	0	0	0	0	0	0	0	0	0	0	0	0	0	0	0	0	0	0	0	0	0	0	0	0	0	0	0	0	0	0	0	0	0	0	0	0	0	0	0	0	0	0	0	0	0	0	0	0	0	0	0	0	0	0	0	0	0	0	0	0	0	0	0	0	0	0	0	0	0	0	0	0	0	0	0	0	0	0	0	0	0	0	0	0	0	0	0	0	0	0	0	0	0	0	0	0	0	0	0	0	0	0	0	0	0	0	0	0	0	0	0	0	0	0	0	0	0	0	0	0	0	0	0	0	0	1	0	0	0	0	0	0	0	0	0	0	0	0	0	0	0	0	0	0	0	0	0	0	0	0	0	0	0	0	0	0	0	0	0	0	0	0	0	0	0	0	0	0	0	0	0	0	0	0	0	0	0	0	0	0	0	0	0	0	0	0	0	0	0	0	0	0	0	0	0	0	0	0	0	0	0	0	0	0	0	0	0	0	0	0	0	0	0	0	0	0	0	0	0	0	0	0	0	0	0	0	0	0	0	0	0	0	0	0	0	0	0	0	0	0	0	0	0	0	0	0	0	0	0	0	0	0	0	0	0	0	0	0	0	0	0	0	0	0	0	0	0	0	0	0	0	0	0	0	0	0	0	0	0	0	0	0	0	0	0	0	0	0	0	0	0	0	0	0	0	0	0	0	0	0	0	0	0	0	0	0	0	0	0	0	0	0	0	0	0	0	0	0	0	0	0	7.97	0	0	0	0	0	0	0	0	0	0	0	0	0	0	0	0	0	0	0	0	0	0	0	0	0	0	0	0	0	0	0	0	0	0	0	0	0	0	0	0	0	0	0	0	0	0	0	0	0	0	0	0	0	0	0	0	0	0	0	0	0	0	0	0	0	0	0	0	0	0	0	0	0	0	0	0	0	0	0	0	0	0	0	0	0	0	0	0	0	0	0	0	0	0	0	0	0	0	0	0	0	0	0	0	0	0	0	0	0	0	0	0	0	0	0	0	0	0	0	0	0	0	0	0	0	0	0	0	0	0	0	0	0	0	0	0	0	0	0	0	0	0	0	0	0	0	0	0	0	0	0	0	0	0	0	0	0	0	0	0	0	0	0	0	0	0	0	0	0	0	0	0	0	0	0	0	0	0	0	0	0	0	0	0	0	0	0	0	0	0	0	0	0	0	0	7.97	0	0	0	0	0	0	0	0	0	0	0	0	0	0	0	0	0	0	0	0	0	0	0	0	0	0	0	0	0	0	0	0	0	0	0	0	0	0	0	0	0	0	0	0	0	0	0	0	0	0	0	0	0	0	0	0	0	0	0	0	0	0	0	0	0	0	0	0	0	0	0	0	0	0	0	0	0	0	0	0	0	0	0	0	0	0	0	0	0	0	0	0	0	0	0	0	0	0	0	0	0	0	0	0	0	0	0	0	0	0	0	0	0	0	0	0	0	0	0	0	0	0	0	0	0	0	0	0	0	0	0	0	0	0	0	0	0	0	0	0	0	0	0	0	0	0	0	0	0	0	0	0	0	0	0	0	0	0	0	0	0	0	0	0	0	0	0	0	0	0	0	0	0	0	0	0	0	0	0	0	0	0	0	0	0	0	0	0	0	0	0	0	0	0	0	1	0	0	0	0	0	0	0	0	0	0	0	0	0	0	0	0	0	0	0	0	0	0	0	0	0	0	0	0	0	0	0	0	0	0	0	0	0	0	0	0	0	0	0	0	0	0	0	0	0	0	0	0	0	0	0	0	0	0	0	0	0	0	0	0	0	0	0	0	0	0	0	0	0	0	0	0	0	0	0	0	0	0	0	0	0	0	0	0	0	0	0	0	0	0	0	0	0	0	0	0	0	0	0	0	0	0	0	0	0	0	0	0	0	0	0	0	0	0	0	0	0	0	0	0	0	0	0	0	0	0	0	0	0	0	0	0	0	0	0	0	0	0	0	-4	0.37	-4	0.569999999999999	0.81	0.429999999999999	-4	-4	2.89	-2.48	4.05	-4	0.699999999999999	2.66	-4	-0.879999999999999	1.6	4.92	3.69	0.58	-4	-4	-2.21	0.58	0.58	-4	3.98	3.22	-1.73	-3.81	5.15	-1.35	2.49	0.65	2	0.779999999999999	1.55	0.58	3.29	4.38	3.8	5.15	-0.369999999999999	2.2	0.579999999999999	-0.12	0.580000000000001	2.42	2.8	0.14	-2.16	1.72	1.17	0.569999999999999	-3.23	-3.82	2.52	-3.1	4.72	-2.77	4.28	-1.38	4.38	0.73	-0.95	2.37	0.560000000000001	1.73	-6.24	-3.39	-0.230000000000004	0.19	2.16	-1.05	-0.359999999999999	-3.06	-0.540000000000003	3.83	0.380000000000003	4.68	1.55	-0.170000000000002	4.62	1.42	5.92	-4.45	4.28	-1.8	0.58	2.5	1.79	-3.84	0.48	-5.93	0.579999999999999	0.579999999999998	-2.84	1.01	0.279999999999998	-5.68	-3.18	0.92	1.13	0.44	-3.8	-4.03	3.21	0.44	-1.68	-0.2	1.75	-0.75	0.17	-3.02	-1.55	-2.95	0.28	0.87	0.3	3.74	-1.89	0.23	-0.0199999999999999	0.329999999999999	1.83	5.05	1.83	0.58	0.779999999999998	0.579999999999998	-3.70000000000001	4.27	7.48	-0.610000000000001	2.25	2.93	2.82	-2.61	2.53	1.88	-3.71	0.58	-0.83	4.01	-2	3.11	-1.17	0.35	-3.15	-2.29	1.17	4.74	-2.92	1.49	0.0900000000000007	-1.07	1.5	-0.41	-0.61	-1.25	2.41	1.94	3.7	0.829999999999998	2.12	1.8	1.41	-1.03	-3.98	-1.22	2.78	-2.52	1.89	1.63	-0.120000000000001	-2.5	0.23	2.32	0.98	-3.57	5.1	0.58	-0.129999999999999	-1.81	-0.419999999999999	-0.52	3.95	-0.480000000000001	4.01	-3.99	2.38	-0.71	3.35	0.58	0.58	0.59	0.211666666666666	2.495	-0.51	0.264	-0.227142857142859	0.578571428571429	0.576666666666666	1.88	2.602	0.334285714285715	1.30714285714286	-1.06375	1.43125	1.16857142857143	0.676666666666668	1.99571428571429	2.32	3.8	3.18142857142857	0.578571428571429	0.786666666666667	0.963750000000001	-0.11142857142857	0.113333333333335	0.579999999999998	0.998571428571429	2.04333333333333	0.738571428571429	-0.0712500000000009	-1.55375	3.82166666666667	-0.148888888888889	0.855882352941176	0.677692307692308	1.41555555555555	-0.177500000000002	1.21928571428571	-0.23	1.15444444444444	2.1575	0.499999999999998	0.997777777777777	-0.69857142857143	3.03230769230769	0.00583333333333336	1.56	0.448333333333331	0.110833333333334	0.384999999999998	-0.00250000000000128	-0.19	-0.0150000000000006	0.72125	0.418749999999999	-0.305999999999999	-0.0566666666666666	1.08111111111111	1.15466666666666	-0.224999999999998	-0.731111111111112	1.10142857142857	0.226153846153846	1.19857142857143	0.84375	-1.08454545454546	1.104	-0.318	2.083	-2.6625	-1.09909090909091	0.537142857142854	0.726666666666667	2.04	0.411249999999999	-0.134	-1.98277777777778	0.126249999999999	1.48166666666667	-1.42375	0.485714285714286	0.638333333333334	-0.459	0.388749999999998	3.35125	-0.584666666666664	-2.35166666666667	1.19857142857143	-1.278	0.571666666666665	1.01272727272727	-0.422142857142855	0.41	-0.645	0.677499999999998	0.872499999999999	2.20294117647059	1.216	-0.662500000000001	0.987500000000001	0.983749999999997	0.897777777777778	1.60666666666667	0.274374999999999	2.10818181818182	-1.62	-0.216666666666669	0.744166666666667	0.689230769230769	-0.0430000000000001	0.624705882352941	1.33818181818182	-0.303	0.62125	0.0106249999999974	0.0379999999999998	-0.494285714285715	1.05571428571429	1.305	1.594375	2.43692307692308	-0.360000000000001	1.114	0.571428571428571	1.67636363636364	1.15181818181819	3.17176470588235	-0.0600000000000023	1.08	0.0890909090909062	-0.983333333333334	-3.85941176470589	-1.23272727272727	2.17444444444444	1.63454545454546	1.15416666666667	-1.52272727272727	1.113	-0.238	-0.909000000000002	0.318181818181818	0.195714285714285	1.35714285714286	0.315555555555555	0.741111111111111	0.687272727272727	-0.0650000000000013	1.366	-0.363333333333333	1.04	0.00375000000000014	1.375	1.25375	-1.18181818181818	2.01888888888889	0.341111111111111	-0.349999999999998	0.49375	1.327	0.144	-0.327999999999999	2.502	1.15166666666667	2.22666666666667	1.49066666666667	0.778500000000001	1.07	1.41846153846154	1.3875	-0.125555555555554	-0.00818181818181785	1.37888888888889	0.0166666666666657	2.06	2.23	1.31090909090909	-1.237	-0.863333333333333	0.312222222222221	-1.24769230769231	0.91	2.3875	0.232666666666667	-0.893333333333333	0.735555555555555	-0.778823529411765	1.27	1.254	1.38	1.778	0.0478947368421032	1.226	0.833636363636364	1.35277777777778	0.489999999999998	0.406874999999999	0.347619047619048	-4	3.6	0.58	-1.4	5.15	1.02	0.569999999999999	-0.61	5.03	-4	-3.61	-3.2	5.15	3.38	-4	3.15	1.67	2.06	0.58	-1.68	-2.18	-2.2	5.15	-4	-4	-1.08	4	5.15	2.64	-3.63	-0.289999999999999	-1.79	1.43	0.169999999999999	3.73	-1.5	3.22	2.65	2.41	1.12	0.8	-1.29	2.87	-0.639999999999999	3.79	-0.0899999999999999	2.35	2.98	0.58	1.3	0.42	2.14	-6.11	0.98	-3.81	-2.38	0.49	6.26	0.98	4.05	-0.680000000000001	-2.76	0.589999999999998	0.79	-0.52	-0.279999999999999	-4.35	2.67	-3.84	1.19	-5.41	0.15	-2.9	-0.12	0.98	-0.720000000000002	-2.57	2.38	-1.28	3.35	-4.35	-0.789999999999999	-0.95	0.579999999999998	7.27	-4.45	0.57	6.8	-3.7	1.54	2.17	7.48	-0.260000000000001	0.579999999999999	-2.3	7.47999999999999	0.85	-0.700000000000002	-1.7	0.579999999999997	-1.66	-1.75	-3.3	0.580000000000002	0.57	-3.39	0.74	-0.570000000000001	-1.35	0.95	-0.2	2.98	-4.13	-2.97	-0.850000000000001	-2.16	1.18	2.08	-0.44	-0.869999999999998	-3.9	1.52	0.97	-3.38	-6.32999999999999	0.529999999999998	4.6	1.58	-0.490000000000002	-5.21	3.83	-6.29	0.0400000000000009	-2.16	-6.12	0.579999999999998	-2.51	1.01	1.81	1.1	-0.23	1.29	-0.97	0.64	0.5	0.980000000000002	-1.74	0.52	-1.81	0.640000000000001	2.01	5.15	-3.4	-1.54	1.8	3.15	1.27	-1.08	0.4	0.229999999999999	3.35	2.84	-1.43	-0.21	1.76	3.26	1	1.12	-3.31	-1.22	2.78	-2.16	0.58	0.580000000000001	-1.83	-1.2	-0.64	-2.26	1.51	-1.57	5.1	-0.2	0.79	0.17	1.27	-0.02	-0.00999999999999979	-3.3	2.57	0.94	1.98	-0.62	3.35	-0.390000000000001	-0.430000000000001	-0.23	-0.316666666666666	1.89	1.055	-0.304	-0.894285714285715	-1.77	-0.946666666666665	0.381666666666666	1.904	-0.619999999999999	-2.38285714285714	-0.282499999999999	2.83625	0.799999999999999	0.724444444444446	0.869999999999999	2.948	3.62	0.494285714285715	-0.98	1.82166666666667	1.5725	2.96285714285714	0.209999999999999	2.678	0.0571428571428569	2.11833333333333	1.40285714285714	0.6525	-0.678750000000001	-0.635	-0.00111111111111128	0.521764705882351	0.563076923076924	0.113333333333333	0.482499999999998	1.09071428571429	0.63125	-1.08333333333333	-0.110833333333334	0.265000000000001	0.342222222222219	0.450714285714284	1.22384615384615	0.634166666666665	1.32	1.3725	0.226666666666667	0.329000000000001	2.56	0.37	-0.16625	0.00767857142857142	-1.26	-1.18	-0.101111111111111	-0.326666666666667	1.05066666666666	-2.89416666666667	3.73333333333333	1.92571428571428	0.286153846153848	0.572857142857142	0.805	-1.92181818181818	-0.0859999999999994	0.201000000000001	2.494	-2.24416666666667	-0.83	-0.387857142857143	-0.0226666666666659	-0.649999999999999	-0.0837499999999984	1.831	0.689444444444444	1.4225	1.34388888888889	-1.58875	0.525714285714285	-1.86	-1.558	-0.68125	2.69375	0.0973333333333315	-2.35166666666667	-1.30571428571429	1.734	0.0216666666666665	0.360909090909091	0.548571428571428	-0.379000000000001	-0.745999999999999	-0.180000000000003	-1.38375	1.38999999999999	0.972666666666665	-1.715	0.998749999999999	2.48375	-0.784444444444444	0.254999999999999	-1.345625	1.76090909090909	-0.158333333333333	-0.144166666666667	1.15	1.21846153846154	-0.178	0.948235294117647	0.187272727272727	1.603	0.95875	-0.185624999999998	0.649999999999999	-0.411428571428571	1.63428571428571	1.15875	1.0875	-0.670000000000002	-0.236000000000001	1.022	0.17	1.01454545454546	-1.78818181818182	3.27882352941176	1.41066666666666	-0.288000000000004	0.173636363636362	-2.19222222222222	-1.56411764705882	-3.03818181818182	1.17	-0.494545454545456	0.445833333333333	0.643636363636364	0.687000000000001	0.898000000000001	-0.931000000000001	-0.123636363636363	2.73857142857143	0.668571428571429	0.396666666666667	0.575555555555557	1.12272727272727	1.50142857142857	1.652	0.997777777777778	1.12428571428572	2.4475	1.07125	0.959999999999999	-1.25181818181818	-0.350000000000001	1.25111111111111	0.868461538461538	-0.3325	0.782999999999999	-0.247	-0.286999999999999	2.23	2.11	-1.155	1.828	0.9015	0.946	1.91230769230769	0.0587499999999999	1.04222222222222	-0.14909090909091	1.39722222222222	0.10888888888889	0.00636363636363591	0.0209090909090914	-1.31909090909091	-1.581	-0.859999999999999	0.331111111111111	-0.973846153846155	1.49285714285714	2.3875	-0.439333333333333	-0.924999999999999	-0.357777777777779	-0.237058823529413	2.31	0.175000000000001	-1.05125	1.786	-0.119473684210526	0.887	0.210909090909091	1.36833333333333	-0.374545454545455	-0.00187500000000185	0.458571428571428	-4	0.83	0.58	-1.15	5.08	1.02	-4	-2.46	3.44	-3.88	2.36	-4	4.61	2.66	-4	0.23	1.6	2.06	3.69	0.58	-4	-4	4.32	0.58	-4	-4	4	5.13	-1.73	-3.81	5.15	-1.79	1.74	0.65	2.02	0.779999999999999	2.99	1.46	2.41	1.12	0.8	3.58	-0.369999999999999	-0.639999999999999	1.4	-0.0899999999999999	0.580000000000001	2.58	0.58	0.83	-1.89	2.14	-2.76	0.569999999999999	-3.81	-2.38	2.52	6.26	0.98	4.05	-0.680000000000001	-1.38	4.38	0.73	-0.95	-0.279999999999999	-3.24	1.73	-6.24	1.1	-3.67	0.15	1.09	-0.12	-0.359999999999999	-3.06	-1.62	3.83	-1.28	4.68	1.55	-0.789999999999999	4.62	1.01	7.27	-4.45	4.28	6.8	-3.7	2.5	1.79	7.48	0.48	0.579999999999999	0.579999999999999	6.77999999999999	0.85	0.389999999999999	-1.7	-5.68	-3.14	-1.07	-3.3	0.44	0.57	-4.03	2.19	0.44	-1.68	0.95	1.75	1.7	-1.14	-2.97	-0.850000000000001	-2.95	0.28	2.08	-0.44	3.74	-3.9	1.27	-0.0199999999999999	-1.58	-6.32999999999999	5.05	1.83	1.58	-0.490000000000002	-5.21	-3.70000000000001	-3.84	4.08	-1.88	-4.73	2.93	-2.51	-2.56	1.81	1.88	-3.13	1.29	-0.9	4.01	-2	3.11	-1.74	0.35	-3.15	-1.53	2.01	4.74	-2.92	1.19	1.35	2.72	1.27	-0.41	-0.61	-0.41	2.41	2.84	3.7	-0.21	1.95	1.8	1	-1.03	-3.98	-1.22	2.78	-2.16	1.89	1.63	-0.120000000000001	-2.5	0.149999999999999	0.54	1.51	-3.57	5.1	-0.2	-0.129999999999999	-1.81	-0.419999999999999	-0.02	-0.00999999999999979	-3.3	2.95	-1.42	2.38	-0.62	3.35	0.14	0.58	-0.23	-0.0525000000000002	2.1925	0.272500000000001	-0.0200000000000005	-0.560714285714287	-0.595714285714285	-0.185	1.13083333333333	2.253	-0.142857142857142	-0.537857142857144	-0.673125000000001	2.13375	0.984285714285715	0.700555555555557	1.43285714285714	2.634	3.71	1.83785714285714	-0.200714285714286	1.30416666666667	1.268125	1.42571428571429	0.161666666666667	1.629	0.527857142857144	2.08083333333333	1.07071428571429	0.290625	-1.11625	1.59333333333333	-0.0750000000000011	0.688823529411764	0.620384615384616	0.764444444444445	0.1525	1.155	0.200625	0.035555555555554	1.02333333333333	0.3825	0.669999999999998	-0.123928571428571	2.12807692307693	0.32	1.44	0.910416666666666	0.168749999999999	0.356999999999999	1.27875	0.0899999999999999	-0.0906249999999993	0.331833333333334	-0.420624999999999	-0.743	-0.0788888888888888	0.377222222222222	1.10266666666666	-1.55958333333334	1.50111111111111	1.51357142857143	0.256153846153847	0.885714285714284	0.824375	-1.50318181818182	0.509	-0.0585000000000004	2.2885	-2.45333333333333	-0.964545454545455	0.0746428571428552	0.352	0.695000000000001	0.16375	0.8485	-0.646666666666668	0.774374999999999	1.41277777777778	-1.50625	0.505714285714285	-0.610833333333332	-1.0085	-0.14625	3.0225	-0.24366666666667	-2.35166666666667	-0.0535714285714288	0.227999999999998	0.296666666666667	0.686818181818181	0.0632142857142846	0.0154999999999994	-0.695500000000001	0.248749999999998	-0.255625000000002	1.79647058823529	1.09433333333333	-1.18875	0.993124999999999	1.73375	0.0566666666666666	0.930833333333334	-0.535625000000003	1.93454545454545	-0.889166666666666	-0.180416666666666	0.947083333333333	0.953846153846154	-0.1105	0.786470588235294	0.762727272727273	0.65	0.789999999999999	-0.0874999999999986	0.343999999999999	-0.452857142857143	1.345	1.231875	1.3409375	0.883461538461539	-0.298	1.068	0.370714285714286	1.34545454545455	-0.31818181818182	3.22529411764706	0.675333333333334	0.396000000000001	0.131363636363634	-1.58777777777778	-2.71176470588235	-2.13545454545455	1.67222222222222	0.57	0.799999999999997	-0.439545454545453	0.900000000000002	0.33	-0.920000000000002	0.0972727272727276	1.46714285714286	1.01285714285714	0.356111111111112	0.658333333333333	0.905000000000001	0.718214285714286	1.509	0.317222222222222	1.08214285714286	1.225625	1.223125	1.106875	-1.21681818181818	0.834444444444444	0.796111111111109	0.259230769230768	0.0806249999999995	1.055	-0.051499999999999	-0.307499999999999	2.366	1.63083333333333	0.535833333333333	1.65933333333333	0.84	1.008	1.66538461538462	0.723125000000001	0.458333333333332	-0.0786363636363632	1.38805555555556	0.0627777777777769	1.03318181818182	1.12545454545455	-0.00409090909090892	-1.409	-0.861666666666666	0.321666666666665	-1.11076923076923	1.20142857142857	2.3875	-0.103333333333333	-0.909166666666666	0.188888888888888	-0.507941176470586	1.79	0.714500000000001	0.164375	1.782	-0.0357894736842113	1.0565	0.522272727272728	1.36055555555556	0.0577272727272735	0.202500000000002	0.403095238095238
chrXII_809476_C_T_+	YLR342W_chrXII_809476_C_T_72_2	NA	-0.360262177645193	UpStream	TRUE	TRUE	FALSE	FALSE	FALSE	TRUE	FALSE	FALSE	2.88391341614359	1	73	1	0	0	1	0	-1	0	0	0.407894736842105	0.984126984126984	7.25140175079347	NA	NA	72	1171	649	279	521	NA	0.740157	0.252	0.252	0	0	0	0	0	0	0	0	0	0	0	0	0	0	0	0	0	0	0	0	0	0	0	0	0	0	0	0	0	0	0	0	0	0	0	0	0	0	0	0	0	0	0	0	0	0	0	0	0	0	0	0	0	0	0	0	0	0	0	0	0	0	0	0	0	0	0	0	0	0	0	0	0	0	0	0	0	0	0	0	0	0	0	0	0	0	0	0	0	0	0	0	0	0	0	0	0	0	0	0	0	0	0	0	0	0	0	0	0	0	0	0	0	0	0	0	0	0	0	0	0	0	0	0	0	0	0	0	0	0	0	0	0	0	0	0	0	0	0	0	0	0	0	0	0	0	0	0	0	0	0	0	0	0	0	0	0	0	0	0	0	0	0	0	0	0	0	0	0	0	0	0	0	0	0	0	0	0	0	0	0	0	0	0	0	0	0	0	0	0	0	0	0	0	0	0	0	0	0	0	0	0	0	0	0	0	0	0	0	0	0	0	0	0	0	0	0	0	0	0	0	0	0	0	0	0	0	0	0	0	0	0	0	0	0	0	0	0	0	0	0	0	0	0	0	0	0	0	0	0	0	0	0	0	0	0	0	0	0	0	0	0	0	0	0	0	0	0	0	0	0	0	0	0	0	0	0	0	0	0	0	0	0	0	0	0	0	0	0	0	0	0	0	0	0	0	0	0	0	0	0	0	0	0	0	0	0	0	0	0	0	0	0	0	0	0	0	0	0	0	0	0	0	0	0	0	0	0	0	0	0	0	0	0	0	0	0	0	0	0	0	0	0	0	0	0	0	0	0	0	0	0	0	0	0	0	0	0	0	0	0	0	0	0	0	0	0	0	0	0	0	0	0	0	0	0	0	0	0	0	0	0	0	0	0	0	0	0	0	0	0	0	0	0	0	0	0	0	0	0	0	0	0	0	0	0	0	0	0	0	0	0	0	0	0	0	0	0	0	0	0	0	0	0	0	0	0	0	0	0	0	0	0	0	0	0	0	0	0	0	0	0	0	0	0	0	0	0	0	0	0	0	0	0	0	0	0	0	0	0	0	0	0	0	0	0	0	0	0	0	0	0	0	0	0	0	0	0	0	0	0	0	0	0	0	0	0	0	0	0	0	0	0	0	0	0	0	0	0	0	0	0	0	0	0	0	0	0	0	0	0	0	0	0	0	0	0	0	0	0	0	0	0	0	0	0	0	0	0	0	0	0	0	0	0	0	0	0	0	0	0	0	0	0	0	0	0	0	0	0	0	0	0	0	0	0	0	0	0	0	0	0	0	0	0	0	0	0	0	0	0	0	0	0	0	0	0	0	0	0	0	0	0	0	0	0	0	0	0	0	0	0	0	0	0	0	0	0	0	0	0	0	0	0	0	0	0	0	0	0	0	0	0	0	0	0	0	0	0	0	0	0	0	0	0	0	0	0	0	0	0	0	0	0	0	0	0	0	0	0	0	0	0	0	0	0	0	0	0	0	0	0	0	0	0	0	0	0	0	0	0	0	0	0	0	0	0	0	0	0	0	0	0	0	0	0	0	0	0	0	0	0	0	0	0	0	0	0	0	0	0	0	0	0	0	0	0	0	0	0	0	0	0	0	0	0	0	0	0	0	0	0	0	0	0	0	0	0	0	0	0	0	0	0	0	0	0	0	0	0	0	0	0	0	0	0	0	0	0	0	0	0	0	0	0	0	0	0	0	0	0	0	0	0	0	0	0	0	0	0	0	0	0	0	0	0	0	0	0	0	0	0	0	0	0	0	0	0	0	0	0	0	0	0	0	0	0	0	0	0	0	0	0	0	0	0	0	0	0	0	0	0	0	0	0	0	0	0	0	0	0	0	0	0	0	0	0	0	0	0	0	0	0	0	0	0	0	0	0	0	0	0	0	0	0	0	0	0	0	0	0	0	0	0	0	0	0	0	0	0	0	0	0	0	0	0	0	0	0	0	0	0	0	0	0	0	0	0	0	0	0	0	0	0	0	0	0	0	0	0	0	0	0	0	0	0	0	0	0	0	0	0	0	0	0	0	0	0	0	0	0	0	0	0	0	0	0	0	0	0	0	0	0	0	0	0	0	0	0	0	0	0	0	0	0	0	0	0	0	0	0	0	0	0	0	0	0	0	0	0	0	0	0	0	0	0	0	0	0	0	0	0	0	0	0	0	0	0	0	0	0	0	0	0	0	0	0	0	0	0	0	0	0	0	0	0	0	0	0	0	0	0	0	0	0	0	0	0	0	0	0	0	0	0	0	0	0	0	0	0	0	0	0	0	0	0	0	0	0	0	0	0	0	0	0	0	0	0	0	0	0	0	0	0	0	0	0	0	0	0	0	0	0	0	0	0	0	0	0	0	0	0	0	0	0	0	0	0	0	0	0	0	0	0	0	0	0	0	0	0	0	0	0	0	0	0	0	0	0	0	0	0	0	0	0	0	0	0	0	0	0	0	0	0	0	0	0	0	0	0	0	0	0	0	0	0	0	0	0	0	0	0	0	0	0	0	0	0	0	0	0	0	0	0	0	0	0	0	0	0	0	0	0	0	0	0	0	0	0	0	0	0	0	0	0	0	0	0	0	0	0	0	0	0	0	0	0	0	0	0	0	0	0	0	0	0	0	0	0	0	0	0	0	0	0	0	0	0	0	0	0	0	0	0	0	0	0	0	0	0	0	0	0	0	0	0	0	0	0	0	0	0	0	0	0	0	0	0	0	0	0	0	0	0	0	0	0	0	0	0	0	0	0	0	0	0	0	0	0	0	0	0	0	0	0	0	0	0	0	0	0	0	0	0	0	0	0	0	0	0	0	0	0	0	0	0	0	0	0	0	0	0	0	0	0	0	0	0	0	0	0	0	0	0	0	0	0	0	0	0	0	0	0	0	0	0	0	0	0	0	0	0	0	0	0	0	0	0	0	0	0	0	0	0	0	0	0	0	0	0	0	0	0	0	0	0	0	0	0	0	0	0	0	0	0	0	0	0	0	0	0	0	0	0	0	0	0	0	0	0	0	0	0	0	0	0	0	0	0	0	0	0	0	0	0	0	0	0	0	0	0	0	0	0	0	0	0	0	0	0	0	0	0	0	0	0	0	0	0	0	0	0	0	0	0	0	0	0	0	0	0	0	0	0	0	0	0	0	0	0	0	0	0	0	0	0	0	0	0	0	0	0	0	0	0	0	0	0	0	0	0	0	0	0	0	0	0	0	0	0	0	0	0	0	0	0	0	0	0	0	0	0	0	0	0	0	0	0	0	0	0	0	0	0	0	0	0	0	0	0	0	0	0	0	0	0	0	0	0	0	0	0	0	0	0	0	0	0	0	0	0	0	0	0	0	0	0	0	0	0	0	0	0	0	0	0	0	0	0	0	0	0	0	0	0	0	0	0	0	0	0	0	0	0	0	0	0	0	0	0	0	0	0	0	0	0	0	0	0	0	0	0	0	0	0	0	0	0	0	0	0	0	0	0	0	0	0	0	0	0	0	0	0	0	0	0	0	0	0	0	0	0	0	0	0	0	0	0	0	0	0	0	0	0	0	0	0	0	0	0	0	0	0	0	0	0	0	0	0	0	0	0	0	0	0	0	0	0	0	0	0	0	0	0	0	0	0	0	0	0	0	0	0	0	0	0	0	0	0	0	0	0	0	0	0	0	0	0	0	0	0	0	0	0	0	0	0	0	0	0	0	0	0	0	0	0	0	0	0	0	0	0	0	0	0	0	0	0	0	0	0	0	0	0	0	0	0	0	0	0	0	0	0	0	0	0	0	0	0	0	0	0	0	0	0	0	0	0	0	0	0	0	0	0	0	0	0	0	0	0	0	0	0	0	0	0	0	0	0	0	0	0	0	0	0	0	0	0	0	0	0	0	0	0	0	0	0	0	0	0	0	0	0	0	0	0	0	0	0	0	0	0	0	0	0	0	0	0	0	0	0	0	0	0	0	0	0	0	0	0	0	0	0	0	0	0	0	0	0	0	0	0	0	0	-0.58	-0.579999999999999	1.37	-2.44	-0.81	0.859999999999999	-5.15	-4.03	-1.88	-0.520000000000001	0.41	1.37	-0.58	-0.58	-1.27	-5.11	-4.49	-4.4	-5.15	-0.58	-2.41	-3.18	-0.18	-3.85	-0.58	-2.87	-0.58	-0.58	-0.58	4	-5.15	1.03	-4.03	3.78	-3.31	-0.160000000000001	-2.2	1.38	0.41	2.66	-5.08	-3.18	3.64	-5.06	-3.23	-4.47	0.15	-3.4	0.380000000000001	-0.76	-0.26	1.29	-1.35	-2.42	0	0.0899999999999999	-2.52	-1.31	-7.48	3.01	-0.58	0.59	-0.569999999999999	-3.34	2.75	-1.67	3.65	-0.56	1.44	0.150000000000002	-0.579999999999998	-6.15	-0.470000000000001	-3.23	-1.07	6.33	-3.68	-3.29	0.929999999999999	6.33	3.34	-3.57	-5.15	-1.29	1.03	1.62	-4.96	-2.35	-0.57	-2.08	2.53	-0.579999999999998	-0.48	-0.579999999999998	-1.51	-0.579999999999998	-4.84	-0.66	-4.05	3.18	-5.61	-3.1	-0.58	-3.74	3.81	1.57	1.1	-1.59	1.63	-2.99	-1.67	0.43	-4.74	1.5	-1.42	1.53	-0.31	-5.28	-2.07	-3.74	1.89	-1.98	0.979999999999999	-0.21	-0.939999999999998	-4.26	-1.49	-0.58	-0.820000000000007	3.8	1.3	6.29	-0.579999999999998	-6.78	-1.93	0.2	-3.62	-1.51	3.58	3.88	-0.0300000000000002	-0.580000000000001	0.48	2.88	-3.65	-1.19	-3.39	1.11	-1.5	-3.49	-1.28	-0.0400000000000009	-2.98	-4.5	-3.72	2.77	-0.13	-4.55	3.29	3.04	-0.54	-1.58	-3.79	-0.799999999999999	-0.76	-1.97	-0.58	-5.15	-0.209999999999998	1.22	0.13	2.15	-5.15	-5.15	-4.52	1.9	1.8	-0.13	3.08	-2.58	-0.58	0.63	0.5	3.3	-5.15	-0.7	-0.580000000000001	2.73	-3.84	-0.58	-1.27	-0.579999999999999	0.79	-1.27	1.15	-0.44	-0.211666666666666	-2.495	0.510000000000002	-0.263999999999999	0.227142857142857	-0.578571428571427	-0.576666666666666	-1.88	-2.602	-0.334285714285715	-1.30714285714286	1.06375	-1.43125	-1.16857142857143	-0.676666666666666	-1.99571428571429	-2.32	-3.8	-3.18142857142857	-0.578571428571429	-0.786666666666667	-0.963749999999999	0.111428571428572	-0.113333333333333	-0.58	-0.998571428571427	-2.04333333333333	-0.738571428571429	0.0712499999999991	1.55375	-3.82166666666667	0.148888888888889	-0.855882352941176	-0.677692307692308	-1.41555555555556	0.1775	-1.21928571428572	0.23	-1.15444444444444	-2.1575	-0.500000000000002	-0.997777777777777	0.69857142857143	-3.03230769230769	-0.00583333333333158	-1.56	-0.448333333333334	-0.110833333333334	-0.385000000000002	0.00250000000000128	0.19	0.0150000000000006	-0.72125	-0.418749999999999	0.306000000000001	0.0566666666666666	-1.08111111111111	-1.15466666666666	0.225000000000001	0.731111111111112	-1.10142857142857	-0.226153846153846	-1.19857142857143	-0.84375	1.08454545454545	-1.104	0.318000000000001	-2.083	2.6625	1.09909090909091	-0.537142857142854	-0.726666666666667	-2.04	-0.411250000000001	0.134	1.98277777777778	-0.126249999999999	-1.48166666666667	1.42375	-0.485714285714284	-0.638333333333332	0.459	-0.38875	-3.35125	0.584666666666671	2.35166666666667	-1.19857142857143	1.278	-0.571666666666665	-1.01272727272727	0.422142857142855	-0.409999999999997	0.645	-0.677500000000002	-0.8725	-2.20294117647059	-1.216	0.6625	-0.987500000000001	-0.983750000000001	-0.897777777777776	-1.60666666666667	-0.274374999999999	-2.10818181818182	1.62	0.216666666666665	-0.744166666666666	-0.689230769230769	0.0430000000000001	-0.624705882352941	-1.33818181818182	0.302999999999999	-0.621249999999998	-0.0106249999999974	-0.0380000000000003	0.494285714285715	-1.05571428571429	-1.305	-1.594375	-2.43692307692308	0.359999999999999	-1.114	-0.571428571428572	-1.67636363636364	-1.15181818181818	-3.17176470588235	0.0599999999999987	-1.08	-0.0890909090909062	0.983333333333334	3.85941176470588	1.23272727272727	-2.17444444444444	-1.63454545454546	-1.15416666666667	1.52272727272727	-1.113	0.238	0.909000000000001	-0.318181818181818	-0.195714285714285	-1.35714285714286	-0.315555555555555	-0.741111111111111	-0.687272727272727	0.0650000000000013	-1.366	0.363333333333334	-1.04	-0.00374999999999837	-1.375	-1.25375	1.18181818181818	-2.01888888888889	-0.341111111111111	0.350000000000001	-0.493749999999999	-1.327	-0.144	0.327999999999999	-2.502	-1.15166666666667	-2.22666666666667	-1.49066666666667	-0.778499999999999	-1.07	-1.41846153846154	-1.3875	0.125555555555556	0.00818181818181962	-1.37888888888889	-0.0166666666666675	-2.06	-2.23	-1.31090909090909	1.237	0.863333333333333	-0.312222222222223	1.24769230769231	-0.91	-2.3875	-0.232666666666667	0.893333333333334	-0.735555555555555	0.778823529411765	-1.27	-1.254	-1.38	-1.778	-0.0478947368421032	-1.226	-0.833636363636364	-1.35277777777778	-0.489999999999998	-0.406874999999999	-0.347619047619048	-0.580000000000001	-1.02	-4.8	-0.0699999999999994	3.86	4	4	0.609999999999999	-1.88	0.160000000000001	3.28	3.94	-5.15	-5.15	-0.58	-5.11	-5.15	-5.08	-0.58	-5.15	-0.42	-0.11	-2.5	-0.58	-4.57	1.42	-2.36	-0.58	-3.2	0.83	-0.58	-2.53	1.36	-1.68	-2.6	-1.78	-0.629999999999999	-0.399999999999999	2.12	-0.58	1.62	3.25	-1.15	-5.15	-3.47	-1.62	-2.7	1.06	-1.4	-5.15	3.43	-0.0800000000000001	-0.22	1.48	-1.15	1.92	0.56	-7.48	2.05	-5.05	-4.96	-4.47	-0.57	-1.57	2.99	-3.25	-1.57	-2.82	1.84	0.880000000000001	0.0500000000000007	0.52	2.99	-0.91	1.22	-2.68	-7.47	0.900000000000009	-3.58	-1.51	1.12	2.53	-1.52	-5.63	-2.03	1.62	-0.569999999999997	-7.48	3.13	0.56	0.970000000000001	1.68	1.78	0.100000000000001	4.15	1.39	-0.879999999999999	-0.19	1.34	-1.4	-3.31	-2.16	-2.13	-1.96	-4.96	-1.27	-1.07	-2.97	1.2	-2.18	-1.44	-4.07	-3.8	1.76	-1.94	1.41	-2.32	-3.3	0.44	0.68	3.9	-3.9	2.53	-2.56	0.68	-0.579999999999998	-1.53	6.33	-0.139999999999999	-2.77	6.2	0.31	-0.579999999999998	-6.08	-3.59	-0.499999999999996	-0.440000000000001	-3.35	4.36	4.21	-3.51	0.529999999999998	0.0599999999999998	-0.26	-0.53	-0.82	-3.85	-2.99	-4.53	-4.74	-3.55	-1.68	0.669999999999999	-0.640000000000001	-3.37	-4.08	1.62	-4.4	3.12	2.59	-1.33	-3.29	-0.48	-1.96	-0.95	-3.66	-1.6	-2.75	-3.62	1.22	1.02	-0.58	-0.58	-0.579999999999998	-0.39	3.04	0.99	-0.58	3.08	-3.07	-0.58	2.56	-0.13	0.44	0.52	-5.15	-0.58	3.98	-4.12	2.69	-3.44	-0.769999999999999	0.57	-0.58	-0.58	0.92	0.316666666666665	-1.89	-1.055	0.304	0.894285714285713	1.77	0.946666666666667	-0.381666666666666	-1.904	0.620000000000001	2.38285714285714	0.282500000000001	-2.83625	-0.799999999999999	-0.724444444444444	-0.869999999999999	-2.948	-3.62	-0.494285714285713	0.979999999999999	-1.82166666666667	-1.5725	-2.96285714285714	-0.209999999999999	-2.678	-0.0571428571428587	-2.11833333333333	-1.40285714285714	-0.6525	0.678750000000001	0.635000000000002	0.00111111111111128	-0.521764705882354	-0.563076923076924	-0.113333333333332	-0.482500000000002	-1.09071428571429	-0.631250000000001	1.08333333333333	0.110833333333332	-0.264999999999999	-0.342222222222222	-0.450714285714284	-1.22384615384615	-0.634166666666667	-1.32	-1.3725	-0.226666666666665	-0.328999999999999	-2.56	-0.369999999999999	0.16625	-1.96125	1.26	1.18	0.101111111111111	0.326666666666666	-1.05066666666667	2.89416666666666	-3.73333333333333	-1.92571428571429	-0.286153846153846	-0.572857142857142	-0.805	1.92181818181818	0.0859999999999994	-0.200999999999999	-2.494	2.24416666666666	0.83	0.387857142857143	0.0226666666666659	0.649999999999999	0.0837500000000002	-1.831	-0.689444444444444	-1.4225	-1.34388888888889	1.58875	-0.525714285714283	1.86	1.558	0.68125	-2.69375	-0.0973333333333315	2.35166666666667	1.30571428571429	-1.734	-0.0216666666666665	-0.360909090909091	-0.548571428571428	0.378999999999998	0.746	0.18	1.38375	-1.39	-0.972666666666669	1.715	-0.998750000000001	-2.48375	0.784444444444446	-0.254999999999999	1.345625	-1.76090909090909	0.158333333333335	0.144166666666663	-1.15	-1.21846153846154	0.178	-0.948235294117647	-0.187272727272727	-1.603	-0.95875	0.185624999999998	-0.65	0.41142857142857	-1.63428571428571	-1.15875	-1.0875	0.670000000000002	0.236000000000001	-1.022	-0.169999999999999	-1.01454545454546	1.78818181818182	-3.27882352941176	-1.41066666666667	0.288	-0.173636363636362	2.19222222222222	1.56411764705882	3.03818181818182	-1.17	0.494545454545456	-0.445833333333333	-0.643636363636361	-0.686999999999998	-0.898	0.931000000000001	0.123636363636363	-2.73857142857143	-0.668571428571427	-0.396666666666667	-0.575555555555555	-1.12272727272727	-1.50142857142857	-1.652	-0.997777777777777	-1.12428571428572	-2.4475	-1.07125	-0.959999999999999	1.25181818181818	0.35	-1.25111111111111	-0.868461538461535	0.332500000000001	-0.782999999999999	0.247	0.287000000000001	-2.23	-2.11	1.155	-1.828	-0.9015	-0.946	-1.91230769230769	-0.0587499999999999	-1.04222222222222	0.149090909090908	-1.39722222222222	-0.108888888888888	-0.00636363636363413	-0.0209090909090897	1.31909090909091	1.581	0.86	-0.331111111111111	0.973846153846154	-1.49285714285714	-2.3875	0.439333333333334	0.925	0.357777777777777	0.237058823529411	-2.31	-0.175000000000001	1.05125	-1.786	0.119473684210526	-0.887	-0.210909090909091	-1.36833333333333	0.374545454545455	0.00187500000000007	-0.458571428571428	-0.580000000000001	-1.02	1.37	-0.45	3.86	4	-5.15	-4.03	-1.88	0.160000000000001	3.28	3.94	-5.15	-5.15	-0.58	-5.11	-4.49	-5.08	-5.15	-5.15	-0.57	-0.569999999999999	-0.450000000000001	-3.85	-4.57	-2.87	-2.36	-0.58	-2.54	1.64	-5.15	0.13	-2.91	2.91	-3.31	-0.160000000000001	-2.2	-0.399999999999999	2.12	2.66	1.49	3.25	3.64	-5.15	-3.47	-1.87	0.15	-3.37	-1.4	-2.88	2.9	-0.0800000000000001	-1.35	0.00999999999999979	-1.15	1.92	-0.74	-1.31	0.15	-4.42	-4.96	0.26	-0.569999999999999	-1.57	2.99	-3.25	3.62	-2.82	1.44	0.880000000000001	0.0500000000000007	-6.15	1.72	-0.91	1.22	6.33	-7.47	-3.29	0.929999999999999	6.33	1.12	1.01	-2.96	-4.32	-2.03	1.62	-4.96	-7.48	3.13	0.56	0.970000000000001	1.68	1.78	0.100000000000001	3.43	1.39	-4.84	-0.19	-3.71	-1.4	-3.31	-2.16	-2.13	-3.74	-4.96	1.57	1.1	-1.77	1.2	-2.99	-1.44	-3.81	-4.74	1.76	-1.42	1.53	-2.12	-4.53	0.36	-0.110000000000003	1.89	-2.81	0.979999999999999	-0.21	0.68	-0.579999999999998	-1.49	0.820000000000002	-0.139999999999999	-0.759999999999998	1.3	5.1	-0.579999999999998	-6.08	-1.93	0.2	-0.440000000000001	-1.51	4.36	3.88	-3.51	0.529999999999998	0.48	2.88	-3.65	-1.19	-3.85	1.11	-1.6	-4.46	-1.28	-0.0400000000000009	-1.85	-4.5	-3.38	2.77	-0.13	-4.4	3.12	3.04	-0.54	-3.29	-3.79	-1.96	-0.95	-1.97	-1.6	-5.15	-0.209999999999998	1.22	0.13	2.15	-5.1	-5.15	-0.39	3.04	1.45	-0.58	3.08	-3.07	-0.58	1.49	-0.13	2.56	-0.39	-0.7	-0.58	3.98	-3.84	2.69	-1.27	-0.769999999999999	0.57	-0.58	-0.58	0.92	0.0525000000000002	-2.1925	-0.272499999999999	0.0200000000000005	0.560714285714285	0.595714285714287	0.184999999999999	-1.13083333333333	-2.253	0.142857142857144	0.537857142857143	0.673125000000001	-2.13375	-0.984285714285713	-0.700555555555555	-1.43285714285714	-2.634	-3.71	-1.83785714285714	0.200714285714286	-1.30416666666667	-1.268125	-1.42571428571429	-0.161666666666667	-1.629	-0.527857142857144	-2.08083333333333	-1.07071428571429	-0.290625	1.11625	-1.59333333333333	0.0749999999999993	-0.688823529411767	-0.620384615384616	-0.764444444444445	-0.1525	-1.155	-0.200624999999999	-0.0355555555555558	-1.02333333333333	-0.3825	-0.670000000000002	0.123928571428571	-2.12807692307692	-0.32	-1.44	-0.91041666666667	-0.168749999999999	-0.356999999999999	-1.27875	-0.0899999999999999	0.0906250000000002	-1.34125	0.420625000000001	0.743	0.0788888888888888	-0.377222222222223	-1.10266666666666	1.55958333333333	-1.50111111111111	-1.51357142857143	-0.256153846153845	-0.885714285714286	-0.824375	1.50318181818182	-0.509	0.0585000000000004	-2.2885	2.45333333333333	0.964545454545455	-0.0746428571428552	-0.352	-0.695	-0.16375	-0.848500000000001	0.646666666666668	-0.774374999999999	-1.41277777777778	1.50625	-0.505714285714285	0.610833333333334	1.0085	0.14625	-3.0225	0.24366666666667	2.35166666666667	0.0535714285714288	-0.228000000000002	-0.296666666666665	-0.686818181818179	-0.0632142857142881	-0.0154999999999994	0.695500000000001	-0.248750000000001	0.255624999999998	-1.79647058823529	-1.09433333333333	1.18875	-0.993124999999999	-1.73375	-0.0566666666666649	-0.930833333333332	0.535625	-1.93454545454545	0.889166666666666	0.180416666666666	-0.947083333333333	-0.953846153846153	0.1105	-0.786470588235294	-0.762727272727273	-0.65	-0.789999999999999	0.0874999999999986	-0.343999999999999	0.452857142857143	-1.345	-1.231875	-1.3409375	-0.883461538461539	0.298	-1.068	-0.370714285714286	-1.34545454545455	0.318181818181817	-3.22529411764705	-0.675333333333334	-0.396000000000001	-0.131363636363638	1.58777777777778	2.71176470588235	2.13545454545455	-1.67222222222222	-0.57	-0.800000000000001	0.439545454545456	-0.899999999999999	-0.33	0.92	-0.0972727272727258	-1.46714285714286	-1.01285714285714	-0.35611111111111	-0.658333333333333	-0.904999999999999	-0.718214285714286	-1.509	-0.317222222222222	-1.08214285714286	-1.225625	-1.223125	-1.106875	1.21681818181818	-0.834444444444445	-0.796111111111111	-0.259230769230768	-0.0806249999999995	-1.055	0.0515000000000008	0.307499999999999	-2.366	-1.63083333333333	-0.535833333333333	-1.65933333333333	-0.84	-1.008	-1.66538461538462	-0.723125000000001	-0.458333333333332	0.0786363636363649	-1.38805555555555	-0.0627777777777769	-1.03318181818182	-1.12545454545454	0.00409090909090892	1.409	0.861666666666667	-0.321666666666667	1.11076923076923	-1.20142857142857	-2.3875	0.103333333333333	0.909166666666667	-0.18888888888889	0.507941176470588	-1.79	-0.714499999999999	-0.164375	-1.782	0.0357894736842113	-1.0565	-0.522272727272727	-1.36055555555556	-0.0577272727272735	-0.202500000000001	-0.403095238095238
chrXII_809769_G_A_+	YLR342W_chrXII_809769_G_A_72_2	FALSE	-0.18564304513038	UpStream	TRUE	TRUE	FALSE	FALSE	FALSE	TRUE	FALSE	TRUE	-0.733941322754289	1	73	1	0	1	0	-1	0	0	0	0.394736842105263	0.983606557377049	7.25140175079347	NA	NA	72	1171	649	279	228	NA	0.992126	0.413	0.587	0	0	0	0	0	0	0	0	0	0	0	0	0	0	0	0	0	0	0	0	0	0	0	0	0	0	0	0	0	0	0	0	0	0	0	0	0	0	0	0	0	0	0	0	0	0	0	0	0	0	0	0	0	0	0	0	0	0	0	0	0	0	0	0	0	0	0	0	0	0	0	0	0	0	0	0	0	0	0	0	0	0	0	0	0	0	0	0	0	0	0	0	0	0	0	0	0	0	0	0	0	0	0	0	0	0	0	0	0	0	0	0	0	0	0	0	0	0	0	0	0	0	0	0	0	0	0	0	0	0	0	0	0	0	0	0	0	0	0	0	0	0	0	0	0	0	0	0	0	0	0	0	0	0	0	0	0	0	0	0	0	0	0	0	0	0	0	0	0	0	0	0	0	0	0	0	0	0	0	0	0	0	0	0	0	0	0	0	0	0	0	0	0	0	0	0	0	0	0	0	0	0	0	0	0	0	0	0	0	0	0	0	0	0	0	0	0	0	0	0	0	0	0	0	0	0	0	0	0	0	0	0	0	0	0	0	0	0	0	0	0	0	0	0	0	0	0	0	0	0	0	0	0	0	0	0	0	0	0	0	0	0	0	0	0	0	0	0	0	0	0	0	0	0	0	0	0	0	0	0	0	0	0	0	0	0	0	0	0	0	0	0	0	0	0	0	0	0	0	0	0	0	0	0	0	0	0	0	0	0	0	0	0	0	0	0	0	0	0	0	0	0	0	0	0	0	0	0	0	0	0	0	0	0	0	0	0	0	0	0	0	0	0	0	0	0	0	0	0	0	0	0	0	0	0	0	0	0	0	0	0	0	0	0	0	0	0	0	0	0	0	0	0	0	0	0	0	0	0	0	0	0	0	0	0	0	0	0	0	0	0	0	0	0	0	0	0	0	0	0	0	0	0	0	0	0	0	0	0	0	0	0	0	0	0	0	0	0	0	0	0	0	0	0	0	0	0	0	0	0	0	0	0	0	0	0	0	0	0	0	0	0	0	0	0	0	0	0	0	0	0	0	0	0	0	0	0	0	0	0	0	0	0	0	0	0	0	0	0	0	0	0	0	0	0	0	0	0	0	0	0	0	0	0	0	0	0	0	0	0	0	0	0	0	0	0	0	0	0	0	0	0	0	0	0	0	0	0	0	0	0	0	0	0	0	0	0	0	0	0	0	0	0	0	0	0	0	0	0	0	0	0	0	0	0	0	0	0	0	0	0	0	0	0	0	0	0	0	0	0	0	0	0	0	0	0	0	0	0	0	0	0	0	0	0	0	0	0	0	0	0	0	0	0	0	0	0	0	0	0	0	0	0	0	0	0	0	0	0	0	0	0	0	0	0	0	0	0	0	0	0	0	0	0	0	0	0	0	0	0	0	0	0	0	0	0	0	0	0	0	0	0	0	0	0	0	0	0	0	0	0	0	0	0	0	0	0	0	0	0	0	0	0	0	0	0	0	0	0	0	0	0	0	0	0	0	0	0	0	0	0	0	0	0	0	0	0	0	0	0	0	0	0	0	0	0	0	0	0	0	0	0	0	0	0	0	0	0	0	0	0	0	0	0	0	0	0	0	0	0	0	0	0	0	0	0	0	0	0	0	0	0	0	0	0	0	0	0	0	0	0	0	0	0	0	0	0	0	0	0	0	0	0	0	0	0	0	0	0	0	0	0	0	0	0	0	0	0	0	0	0	0	0	0	0	0	0	0	0	0	0	0	0	0	0	0	0	0	0	0	0	0	0	0	0	0	0	0	0	0	0	0	0	0	0	0	0	0	0	0	0	0	0	0	0	0	0	0	0	0	0	0	0	0	0	0	0	0	0	0	0	0	0	0	0	0	0	0	0	0	0	0	0	0	0	0	0	0	0	0	0	0	0	0	0	0	0	0	0	0	0	0	0	0	0	0	0	0	0	0	0	0	0	0	0	0	0	0	0	0	0	0	0	0	0	0	0	0	0	0	0	0	0	0	0	0	0	0	0	0	0	0	0	0	0	0	0	0	0	0	0	0	0	0	0	0	0	0	0	0	0	0	0	0	0	0	0	0	0	0	0	0	0	0	0	0	0	0	0	0	0	0	0	0	0	0	0	0	0	0	0	0	0	0	0	0	0	0	0	0	0	0	0	0	0	0	0	0	0	0	0	0	0	0	0	0	0	0	0	0	0	0	0	0	0	0	0	0	0	0	0	0	0	0	0	0	0	0	0	0	0	0	0	0	0	0	0	0	0	0	0	0	0	0	0	0	0	0	0	0	0	0	0	0	0	0	0	0	0	0	0	0	0	0	0	0	0	0	0	0	0	0	0	0	0	0	0	0	0	0	0	0	0	0	0	0	0	0	0	0	0	0	0	0	0	0	0	0	0	0	0	0	0	0	0	0	0	0	0	0	0	0	0	0	0	0	0	0	0	0	0	0	0	0	0	0	0	0	0	0	0	0	0	0	0	0	0	0	0	0	0	0	0	0	0	0	0	0	0	0	0	0	0	0	0	0	0	0	0	0	0	0	0	0	0	0	0	0	0	0	0	0	0	0	0	0	0	0	0	0	0	0	0	0	0	0	0	0	0	0	0	0	0	0	0	0	0	0	0	0	0	0	0	0	0	0	0	0	0	0	0	0	0	0	0	0	0	0	0	0	0	0	0	0	0	0	0	0	0	0	0	0	0	0	0	0	0	0	0	0	0	0	0	0	0	0	0	0	0	0	0	0	0	0	0	0	0	0	0	0	0	0	0	0	0	0	0	0	0	0	0	0	0	0	0	0	0	0	0	0	0	0	0	0	0	0	0	0	0	0	0	0	0	0	0	0	0	0	0	0	0	0	0	0	0	0	0	0	0	0	0	0	0	0	0	0	0	0	0	0	0	0	0	0	0	0	0	0	0	0	0	0	0	0	0	0	0	0	0	0	0	0	0	0	0	0	0	0	0	0	0	0	0	0	0	0	0	0	0	0	0	0	0	0	0	0	0	0	0	0	0	0	0	0	0	0	0	0	0	0	0	0	0	0	0	0	0	0	0	0	0	0	0	0	0	0	0	0	0	0	0	0	0	0	0	0	0	0	0	0	0	0	0	0	0	0	0	0	0	0	0	0	0	0	0	0	0	0	0	0	0	0	0	0	0	0	0	0	0	0	0	0	0	0	0	0	0	0	0	0	0	0	0	0	0	0	0	0	0	0	0	0	0	0	0	0	0	0	0	0	0	0	0	0	0	0	0	0	0	0	0	0	0	0	0	0	0	0	0	0	0	0	0	0	0	0	0	0	0	0	0	0	0	0	0	0	0	0	0	0	0	0	0	0	0	0	0	0	0	0	0	0	0	0	0	0	0	0	0	0	0	0	0	0	0	0	0	0	0	0	0	0	0	0	0	0	0	0	0	0	0	0	0	0	0	0	0	0	0	0	0	0	0	0	0	0	0	0	0	0	0	0	0	0	0	0	0	0	0	0	0	0	0	0	0	0	0	0	0	0	0	0	0	0	0	0	0	0	0	0	0	0	0	0	0	0	0	0	0	0	0	0	0	0	0	0	0	0	0	0	0	0	0	0	0	0	0	0	0	0	0	0	0	0	0	0	0	0	0	0	0	0	0	0	0	0	0	0	0	0	0	0	0	0	0	0	0	0	0	0	0	0	0	0	0	0	0	0	0	0	0	0	0	0	0	0	0	0	0	0	0	0	0	0	0	0	0	0	0	0	0	0	0	0	0	0	0	0	0	0	0	0	0	0	0	0	0	0	0	0	0	0	0	0	0	0	0	0	0	0	0	0	0	0	0	0	0	0	0	0	0	0	0	0	0	0	0	0	0	0	0	0	0	0	0	0	0	0	0	0	0	0	0	0	0	0	0	0	0	0	0	0	0	0	0	0	0	0	0	0	0	0	0	0	0	0	0	0	0	0	0	0	0	0	0	0	0	0	0	0	0	0	0	0	0	0	0	0	0	0	0	0	0	0	0	0	0	0	0	0	0	0	0	0	3.28	-5.01	-5.09	-1.67	-1.6	4	-0.58	-0.58	-5.09	1.22	3.28	0.73	-5.15	-5.15	-0.579999999999999	-0.58	-5.15	-4.8	-1.6	0.970000000000001	2.32	-0.0700000000000003	-2.49	2.93	2.06	-0.579999999999999	-5.15	-5.15	-5.15	-0.58	0.870000000000001	0.26	-1.27	-0.38	0.610000000000001	-2.98	-1.81	-3.58	2.12	2.16	-0.83	-0.63	-0.27	-0.550000000000001	-1.56	-2.49	-4.89	-0.42	-5.15	-1.24	0.22	1.75	-5.15	3.71	3.8	0.97	-0.49	-5.36	6.33	-0.260000000000002	-0.569999999999999	-3.71	-0.569999999999999	-2.4	3.28	0.5	-3.67	-2.82	2.2	2.98	5.78	-4.98	-0.05	-0.910000000000001	-0.569999999999999	-4.25	0.210000000000001	0.699999999999999	-0.52	-3.35	-0.579999999999999	-7.48	3.09	-4.41	-2.03	-5.7	3.81	2.3	-1.25	2.06	-2.48	6.33	2.45	-1.67	-2.65	-0.579999999999998	0.0399999999999991	0.620000000000001	-0.170000000000001	-2.89	1.28	-2.16	0.290000000000003	-7.48	-0.569999999999999	4.77	-2.23	-2.42	-1.78	-0.34	1.31	-1.08	1.03	-4.83	-0.779999999999999	3.41	-3.99	0.76	-2.94	0.869999999999999	0.399999999999999	-3.01	-2.47	-2.41	2.38000000000001	-7.48	-1.84	1.72	-7.48	6.33	0.27	0.559999999999999	-4.02	5.63	-2.3	2.51	-0.579999999999998	-1.39	0.4	-0.659999999999999	-3.51	-5.15	-1.03	-0.97	0.4	-0.780000000000001	-4.14	0.1	-2.13	-4.74	-2.31	0.52	3.01	-0.640000000000001	0.300000000000001	0.500000000000004	0.65	-3.2	-0.81	0.28	-7.44	-3.29	-0.899999999999999	-1.36	-4.71	-3.66	-2.18	-0.8	-2.44	0.630000000000003	-1.6	2.16	-1.76	-1.87	3.99	2.48	1.8	-3.54	2.31	-2.83	-5.15	0.0899999999999997	2.3	0.66	0.42	-5.13	-5.15	0.35	-4.44	2.18	-3.44	0.47	-0.58	-5.15	-5.15	-1.43	0.316666666666666	-1.89	-1.055	0.304	0.894285714285715	1.77	0.946666666666667	-0.381666666666668	-1.904	0.619999999999999	2.38285714285714	0.282500000000001	-2.83625	-0.799999999999999	-0.724444444444444	-0.870000000000001	-2.948	-3.62	-0.494285714285715	0.98	-1.82166666666667	-1.5725	-2.96285714285714	-0.210000000000001	-2.678	-0.0571428571428569	-2.11833333333333	-1.40285714285714	-0.652500000000002	0.678750000000001	0.635	0.00111111111111128	-0.521764705882351	-0.563076923076924	-0.113333333333333	-0.482499999999998	-1.09071428571429	-0.63125	1.08333333333333	0.110833333333336	-0.264999999999999	-0.342222222222222	-0.450714285714284	-1.22384615384615	-0.634166666666665	-1.32	-1.3725	-0.226666666666667	-0.329000000000001	-2.56	-0.37	0.166250000000002	-1.96125	1.26	1.18	0.101111111111111	0.326666666666667	-1.05066666666667	2.89416666666667	-3.73333333333333	-1.92571428571429	-0.286153846153846	-0.572857142857142	-0.805	1.92181818181818	0.0860000000000003	-0.201000000000001	-2.494	2.24416666666666	0.830000000000002	0.387857142857143	0.0226666666666695	0.65	0.0837500000000002	-1.831	-0.689444444444444	-1.4225	-1.34388888888889	1.58875	-0.525714285714287	1.86	1.558	0.68125	-2.69375	-0.0973333333333386	2.35166666666667	1.30571428571429	-1.734	-0.0216666666666665	-0.36090909090909	-0.548571428571428	0.379000000000005	0.745999999999999	0.18	1.38375	-1.39	-0.972666666666665	1.715	-0.998749999999998	-2.48375	0.784444444444443	-0.254999999999999	1.345625	-1.76090909090909	0.158333333333333	0.144166666666667	-1.15	-1.21846153846154	0.178	-0.948235294117647	-0.187272727272727	-1.603	-0.95875	0.185624999999998	-0.65	0.411428571428572	-1.63428571428571	-1.15875	-1.0875	0.67	0.236000000000001	-1.022	-0.17	-1.01454545454546	1.78818181818182	-3.27882352941177	-1.41066666666667	0.287999999999997	-0.173636363636362	2.19222222222222	1.56411764705882	3.03818181818182	-1.17	0.494545454545452	-0.445833333333333	-0.643636363636364	-0.686999999999998	-0.898	0.931000000000001	0.123636363636363	-2.73857142857143	-0.668571428571427	-0.396666666666667	-0.575555555555555	-1.12272727272727	-1.50142857142857	-1.652	-0.997777777777777	-1.12428571428571	-2.4475	-1.07125	-0.960000000000001	1.25181818181818	0.350000000000001	-1.25111111111111	-0.868461538461538	0.332500000000001	-0.782999999999999	0.247	0.286999999999999	-2.23	-2.11	1.155	-1.828	-0.9015	-0.946	-1.91230769230769	-0.0587499999999999	-1.04222222222222	0.149090909090908	-1.39722222222222	-0.108888888888888	-0.00636363636363768	-0.0209090909090914	1.31909090909091	1.581	0.86	-0.33111111111111	0.973846153846154	-1.49285714285714	-2.3875	0.439333333333334	0.925	0.357777777777777	0.237058823529411	-2.31	-0.174999999999999	1.05125	-1.786	0.119473684210526	-0.887	-0.210909090909091	-1.36833333333333	0.374545454545455	0.00187500000000007	-0.458571428571428	1.61	-5.15	1.99	-3.12	2.13	-0.579999999999998	4	0.46	-5.15	-0.52	-0.77	3.97	-4.46	-5.15	-0.569999999999999	0.889999999999999	-4.68	-4.22	-5.15	4	-0.58	-0.27	-0.58	1.06	-0.58	-1.5	-5.15	-5.15	-5.15	1.37	-5.15	-0.829999999999999	1.6	3.1	1.82	3.89	-5.15	-0.4	-1.21	1.91	1.76	-0.5	2.52	-5.15	-3.22	-3.39	-1.77	-1.87	-5.15	0.399999999999999	1.3	0.86	-1.42	-0.82	-0.57	0.0899999999999999	-0.959999999999999	5.98	2.34	-0.91	-0.57	-4.25	-4.96	0.61	-1.41	-1.74	1.95	-3.38	-3.09	-0.120000000000001	-1.27	1.35	-2.16	-0.52	-2.05	-1.49	-0.44	0.760000000000002	-0.579999999999999	-3.22	-0.579999999999998	-6.06	-0.6	-7.48	-7.01	-5.7	3.14	6.33	-0.569999999999999	-6.31	-0.81	-1.66	-0.48	0.120000000000001	-3.42	-7.48	-7.05	-0.66	-6.11	-7.48	-1.35	-2.98	5.25999999999999	-3.74	-0.569999999999999	1.1	-1.47	-1	0.3	-0.38	-2.83	-0.03	0.85	-5.5	1.51	3.05	-3.18	0.64	-2.72	0.98	0.56	-3.15	-1.71	-3.96	-0.579999999999998	6.16	0.329999999999998	0.42	1.18	-1.32	0.120000000000001	2.71	1.87	-4.83	1.27	0.520000000000001	6.06	-0.01	0.89	-1.6	0.21	-5.15	-1.21	-4.02	-3.88	0.659999999999999	-4.1	2.27	-1.3	1.34	1.96	-0.349999999999999	2.51	-1.23	1.83	-0.0600000000000005	-2.04	-3.76	-2.34	-0.78	-6.38	-0.869999999999998	-3.79	-2.47	-1.04	-1.92	-3.01	-3.24	-1.04	-0.1	-1.6	-5.15	-5.15	-5.15	-3.98	2.74	1.8	-0.74	2.31	-4.27	-5.15	-0.190000000000001	1.83	-4.44	1.36	-5.02	-5.15	2.18	-4.44	0.0999999999999996	-1.96	0.710000000000001	-0.58	-0.720000000000002	-2.41	-2.24	-0.211666666666668	-2.495	0.51	-0.264000000000001	0.227142857142857	-0.578571428571426	-0.576666666666666	-1.88	-2.602	-0.334285714285715	-1.30714285714286	1.06375	-1.43125	-1.16857142857143	-0.676666666666666	-1.99571428571429	-2.32	-3.8	-3.18142857142857	-0.578571428571427	-0.786666666666667	-0.963750000000001	0.11142857142857	-0.113333333333333	-0.58	-0.998571428571429	-2.04333333333333	-0.738571428571429	0.0712499999999991	1.55375	-3.82166666666667	0.148888888888889	-0.85588235294118	-0.677692307692308	-1.41555555555555	0.177499999999998	-1.21928571428572	0.23	-1.15444444444445	-2.1575	-0.5	-0.997777777777777	0.69857142857143	-3.03230769230769	-0.00583333333333336	-1.56	-0.448333333333334	-0.110833333333332	-0.384999999999998	0.0024999999999995	0.19	0.0149999999999988	-0.72125	-0.418749999999999	0.306000000000001	0.0566666666666666	-1.08111111111111	-1.15466666666666	0.224999999999998	0.731111111111112	-1.10142857142857	-0.226153846153846	-1.19857142857143	-0.843749999999999	1.08454545454546	-1.104	0.318	-2.083	2.6625	1.09909090909091	-0.537142857142854	-0.726666666666667	-2.04	-0.411249999999999	0.134	1.98277777777778	-0.126249999999999	-1.48166666666667	1.42375	-0.485714285714286	-0.638333333333334	0.459	-0.38875	-3.35125	0.584666666666664	2.35166666666667	-1.19857142857143	1.278	-0.571666666666667	-1.01272727272728	0.422142857142859	-0.410000000000004	0.645000000000001	-0.677499999999998	-0.872499999999999	-2.2029411764706	-1.216	0.662500000000001	-0.987499999999997	-0.983750000000001	-0.89777777777778	-1.60666666666667	-0.274375000000003	-2.10818181818182	1.62	0.216666666666669	-0.744166666666666	-0.689230769230769	0.043000000000001	-0.624705882352941	-1.33818181818182	0.303	-0.62125	-0.010625000000001	-0.0380000000000003	0.494285714285714	-1.05571428571429	-1.305	-1.594375	-2.43692307692308	0.359999999999999	-1.114	-0.571428571428571	-1.67636363636364	-1.15181818181818	-3.17176470588235	0.0600000000000023	-1.08	-0.0890909090909098	0.983333333333334	3.85941176470588	1.23272727272727	-2.17444444444444	-1.63454545454545	-1.15416666666667	1.52272727272727	-1.113	0.238	0.908999999999999	-0.318181818181818	-0.195714285714287	-1.35714285714286	-0.315555555555555	-0.741111111111111	-0.687272727272727	0.0650000000000013	-1.366	0.363333333333334	-1.04	-0.00375000000000014	-1.375	-1.25375	1.18181818181818	-2.01888888888889	-0.341111111111111	0.350000000000001	-0.49375	-1.327	-0.144	0.328000000000001	-2.502	-1.15166666666667	-2.22666666666667	-1.49066666666667	-0.778499999999999	-1.07	-1.41846153846154	-1.3875	0.125555555555556	0.00818181818181785	-1.37888888888889	-0.0166666666666657	-2.06	-2.23	-1.31090909090909	1.237	0.863333333333333	-0.312222222222221	1.24769230769231	-0.91	-2.3875	-0.232666666666667	0.893333333333334	-0.735555555555555	0.778823529411765	-1.27	-1.254	-1.38	-1.778	-0.0478947368421032	-1.226	-0.833636363636364	-1.35277777777778	-0.489999999999998	-0.406874999999999	-0.347619047619047	3.27	-5.01	-0.58	-1.67	-1.6	4	-0.58	0.46	-5.09	1.22	3.28	2.44	-4.46	-5.15	-0.569999999999999	0.889999999999999	-4.68	-4.8	-1.6	0.970000000000001	-0.58	-0.27	-0.58	1.06	2.06	-0.579999999999999	-5.15	-5.15	-5.15	-0.58	0.59	-0.829999999999999	-1.27	1.99	1.82	0.180000000000002	-5.15	-3.05	2.12	2.16	1.76	-0.63	-0.27	-0.550000000000001	-3.04	-3.13	-4.89	-0.42	-5.15	-1.24	1.3	0.86	-2.83	3.71	3.24	0.97	-0.49	4.06	6.33	-0.91	-0.569999999999999	-3.71	-0.569999999999999	-0.0199999999999999	3.28	0.5	-3.67	-2.82	-3.09	1.3	5.78	-4.98	-0.66	-0.52	-2.05	-1.49	-0.44	0.699999999999999	-0.52	-3.22	-0.579999999999999	-7.48	3.09	-4.41	-7.01	-5.7	3.81	6.33	-1.25	2.06	-0.81	6.33	0.29	-1.67	-2.65	-7.48	-3.97	-0.19	-0.98	-2.89	1.28	-2.16	5.25999999999999	-3.74	-0.569999999999999	4.65	-1.47	-1	0.3	-0.34	0.53	-0.03	0.85	-5.5	1.51	3.05	-3.18	0.64	-2.94	0.869999999999999	0.399999999999999	-3.15	-2.47	-2.41	2.38000000000001	6.16	0.329999999999998	0.42	-7.48	0.23	0.27	0.559999999999999	-4.02	5.63	1.27	2.51	6.06	-0.01	0.89	-1.6	-3.51	-5.15	-1.03	-1.61	-2.9	0.659999999999999	-4.1	0.1	-1.3	1.34	1.96	-0.04	3.01	-1.04	0.300000000000001	-0.0600000000000005	-1.94	-3.2	-2.34	0.28	-7.44	-3.29	-3.79	-1.36	-1.04	-1.92	-3.01	-0.8	-1.04	-0.1	-1.6	-3.19	-1.94	-2.61	3.99	2.74	1.8	-0.74	2.31	-3.26	-5.15	0.0899999999999997	2.3	-4.44	0.42	-5.02	-5.15	2.18	-4.44	0.0999999999999996	-1.96	0.47	-0.58	-5.15	-5.15	-2.24	0.0525000000000002	-2.1925	-0.272499999999999	0.0199999999999996	0.560714285714287	0.595714285714287	0.185	-1.13083333333333	-2.253	0.142857142857144	0.537857142857143	0.673125000000001	-2.13375	-0.984285714285713	-0.700555555555555	-1.43285714285714	-2.634	-3.71	-1.83785714285714	0.200714285714286	-1.30416666666667	-1.268125	-1.42571428571429	-0.161666666666667	-1.629	-0.527857142857142	-2.08083333333333	-1.07071428571429	-0.290625	1.11625	-1.59333333333333	0.0749999999999993	-0.688823529411764	-0.620384615384616	-0.764444444444443	-0.1525	-1.155	-0.200625	-0.0355555555555558	-1.02333333333333	-0.3825	-0.670000000000002	0.123928571428571	-2.12807692307693	-0.32	-1.44	-0.910416666666666	-0.168749999999999	-0.356999999999999	-1.27875	-0.0899999999999999	0.0906249999999993	-1.34125	0.420625	0.743	0.0788888888888906	-0.377222222222222	-1.10266666666666	1.55958333333333	-1.50111111111111	-1.51357142857143	-0.256153846153845	-0.885714285714284	-0.824375000000001	1.50318181818182	-0.509	0.0585000000000004	-2.2885	2.45333333333333	0.964545454545455	-0.0746428571428552	-0.352	-0.694999999999999	-0.163749999999999	-0.8485	0.646666666666668	-0.774374999999999	-1.41277777777778	1.50625	-0.505714285714287	0.610833333333334	1.0085	0.14625	-3.0225	0.24366666666667	2.35166666666667	0.0535714285714288	-0.228000000000002	-0.296666666666667	-0.686818181818179	-0.0632142857142846	-0.015500000000003	0.695500000000001	-0.248749999999998	0.255625000000002	-1.79647058823529	-1.09433333333333	1.18875	-0.993124999999999	-1.73375	-0.0566666666666684	-0.930833333333332	0.535625000000003	-1.93454545454545	0.889166666666666	0.180416666666666	-0.947083333333333	-0.953846153846154	0.1105	-0.786470588235295	-0.762727272727273	-0.649999999999999	-0.789999999999999	0.0874999999999986	-0.344	0.452857142857143	-1.345	-1.231875	-1.3409375	-0.883461538461539	0.298	-1.068	-0.370714285714285	-1.34545454545454	0.31818181818182	-3.22529411764706	-0.675333333333331	-0.396000000000001	-0.131363636363638	1.58777777777778	2.71176470588235	2.13545454545455	-1.67222222222222	-0.57	-0.800000000000001	0.439545454545456	-0.899999999999999	-0.33	0.92	-0.0972727272727276	-1.46714285714286	-1.01285714285714	-0.356111111111112	-0.658333333333333	-0.905000000000001	-0.718214285714286	-1.509	-0.317222222222222	-1.08214285714286	-1.225625	-1.223125	-1.106875	1.21681818181818	-0.834444444444445	-0.796111111111109	-0.259230769230768	-0.0806249999999995	-1.055	0.0515000000000008	0.307500000000001	-2.366	-1.63083333333333	-0.535833333333333	-1.65933333333333	-0.84	-1.008	-1.66538461538462	-0.723125000000001	-0.458333333333332	0.0786363636363632	-1.38805555555555	-0.0627777777777769	-1.03318181818182	-1.12545454545455	0.00409090909090892	1.409	0.861666666666667	-0.321666666666667	1.11076923076923	-1.20142857142857	-2.3875	0.103333333333333	0.909166666666667	-0.18888888888889	0.507941176470588	-1.79	-0.714499999999999	-0.164375	-1.782	0.0357894736842113	-1.0565	-0.522272727272728	-1.36055555555556	-0.05772727272727	-0.202499999999997	-0.403095238095237
chrXII_80985_AT_A_+	YLL029W_chrXII_80985_AT_A_72_2	TRUE	-0.394483810065893	UpStream	FALSE	TRUE	FALSE	FALSE	TRUE	FALSE	TRUE	TRUE	-1.11464335343785	1	72	1	-1	0	-1	0	0	0	-1	0.337748344370861	1.00662251655629	6.72507272887374	0.071840143	0.0530726	16	995	357	131	476	4.42	0	0.0009891	0.0009891	0	0	0	0	0	0	0	0	0	0	0	0	0	0	0	0	0	0	0	0	0	0	0	0	0	0	0	0	0	0	0	0	0	0	0	0	0	0	0	0	0	0	0	0	0	0	0	0	0	0	0	0	0	0	0	0	0	0	0	0	0	0	0	0	0	0	0	0	0	0	0	0	0	0	0	0	0	0	0	0	0	0	0	0	0	0	0	0	0	0	0	0	0	0	0	0	0	0	0	0	0	0	0	0	0	0	0	0	0	0	0	0	0	0	0	0	0	0	0	0	0	0	0	0	0	0	0	0	0	0	0	0	0	0	0	0	0	0	0	0	0	0	0	0	0	0	0	0	0	0	0	0	0	0	0	0	0	0	0	0	0	0	0	0	0	0	0	0	0	0	0	0	0	0	0	0	0	0	0	0	0	0	0	0	0	0	0	0	0	0	0	0	0	0	0	0	0	0	0	0	0	0	0	0	0	0	0	0	0	0	0	0	0	0	0	0	0	0	0	0	0	0	0	0	0	0	0	0	0	0	0	0	0	0	0	0	0	0	0	0	0	0	0	0	0	0	0	0	0	0	0	0	0	0	0	0	0	0	0	0	0	0	0	0	0	0	0	0	0	0	0	0	0	0	0	0	0	0	0	0	0	0	0	0	0	0	0	0	0	0	0	0	0	0	0	0	0	0	0	0	0	0	0	0	0	0	0	0	0	0	0	0	0	0	0	0	0	0	0	0	0	0	0	0	0	0	0	0	0	0	0	0	0	0	0	0	0	0	0	0	0	0	0	0	0	0	0	0	0	0	0	0	0	0	0	0	0	0	0	0	0	0	0	0	0	0	0	0	0	0	0	0	0	0	0	0	0	0	0	0	0	0	0	0	0	0	0	0	0	0	0	0	0	0	0	0	0	0	0	0	0	0	0	0	0	0	0	0	0	0	0	0	0	0	0	0	0	0	0	0	0	0	0	0	0	0	0	0	0	0	0	0	0	0	0	0	0	0	0	0	0	0	0	0	0	0	0	0	0	0	0	0	0	0	0	0	0	0	0	0	0	0	0	0	0	0	0	0	0	0	0	0	0	0	0	0	0	0	0	0	0	0	0	0	0	0	0	0	0	0	0	0	0	0	0	0	0	0	0	0	0	0	0	0	0	0	0	0	0	0	0	0	0	0	0	0	0	0	0	0	0	0	0	0	0	0	0	0	0	0	0	0	0	0	0	0	0	0	0	0	0	0	0	0	0	0	0	0	0	0	0	0	0	0	0	0	0	0	0	0	0	0	0	0	0	0	0	0	0	0	0	0	0	0	0	0	0	0	0	0	0	0	0	0	0	0	0	0	0	0	0	0	0	0	0	0	0	0	0	0	0	0	0	0	0	0	0	0	0	0	0	0	0	0	0	0	0	0	0	0	0	0	0	0	0	0	0	0	0	0	0	0	0	0	0	0	0	0	0	0	0	0	0	0	0	0	0	0	0	0	0	0	0	0	0	0	0	0	0	0	0	0	0	0	0	0	0	0	0	0	0	0	0	0	0	0	0	0	0	0	0	0	0	0	0	0	0	0	0	0	0	0	0	0	0	0	0	0	0	0	0	0	0	0	0	0	0	0	0	0	0	0	0	0	0	0	0	0	0	0	0	0	0	0	0	0	0	0	0	0	-6.88	0	0	0	0	0	0	0	0	0	0	0	0	0	0	0	0	0	0	0	0	0	0	0	0	0	0	0	0	0	0	0	0	0	0	0	0	0	0	0	0	0	0	0	0	0	0	0	0	0	0	0	0	0	0	0	0	0	0	0	0	0	0	0	0	0	0	0	0	0	0	0	0	0	0	0	0	0	0	0	0	0	0	0	0	0	0	0	0	0	0	0	0	0	0	0	0	0	0	0	0	0	0	0	0	0	0	0	0	0	0	0	0	0	0	0	0	0	0	0	0	0	0	0	0	0	0	0	0	0	0	0	0	0	0	0	0	0	0	0	0	0	0	0	0	0	0	0	0	0	0	0	0	0	0	0	0	0	0	0	0	0	0	0	0	0	0	0	0	0	0	0	0	0	0	0	0	0	0	0	0	0	0	0	0	0	0	0	0	0	0	0	0	0	0	0	-6.88	0	0	0	0	0	0	0	0	0	0	0	0	0	0	0	0	0	0	0	0	0	0	0	0	0	0	0	0	0	0	0	0	0	0	0	0	0	0	0	0	0	0	0	0	0	0	0	0	0	0	0	0	0	0	0	0	0	0	0	0	0	0	0	0	0	0	0	0	0	0	0	0	0	0	0	0	0	0	0	0	0	0	0	0	0	0	0	0	0	0	0	0	0	0	0	0	0	0	0	0	0	0	0	0	0	0	0	0	0	0	0	0	0	0	0	0	0	0	0	0	0	0	0	0	0	0	0	0	0	0	0	0	0	0	0	0	0	0	0	0	0	0	0	0	0	0	0	0	0	0	0	0	0	0	0	0	0	0	0	0	0	0	0	0	0	0	0	0	0	0	0	0	0	0	0	0	0	0	0	0	0	0	0	0	0	0	0	0	0	0	0	0	0	0	0	-1	0	0	0	0	0	0	0	0	0	0	0	0	0	0	0	0	0	0	0	0	0	0	0	0	0	0	0	0	0	0	0	0	0	0	0	0	0	0	0	0	0	0	0	0	0	0	0	0	0	0	0	0	0	0	0	0	0	0	0	0	0	0	0	0	0	0	0	0	0	0	0	0	0	0	0	0	0	0	0	0	0	0	0	0	0	0	0	0	0	0	0	0	0	0	0	0	0	0	0	0	0	0	0	0	0	0	0	0	0	0	0	0	0	0	0	0	0	0	0	0	0	0	0	0	0	0	0	0	0	0	0	0	0	0	0	0	0	0	0	0	0	0	0	0	0	0	0	0	0	0	0	0	0	0	0	0	0	0	0	0	0	0	0	0	0	0	0	0	0	0	0	0	0	0	0	0	0	0	0	0	0	0	0	0	0	0	0	0	0	0	0	0	0	0	0	-6.88	0	0	0	0	0	0	0	0	0	0	0	0	0	0	0	0	0	0	0	0	0	0	0	0	0	0	0	0	0	0	0	0	0	0	0	0	0	0	0	0	0	0	0	0	0	0	0	0	0	0	0	0	0	0	0	0	0	0	0	0	0	0	0	0	0	0	0	0	0	0	0	0	0	0	0	0	0	0	0	0	0	0	0	0	0	0	0	0	0	0	0	0	0	0	0	0	0	0	0	0	0	0	0	0	0	0	0	0	0	0	0	0	0	0	0	0	0	0	0	0	0	0	0	0	0	0	0	0	0	0	0	0	0	0	0	0	0	0	0	0	0	0	0	0	0	0	0	0	0	0	0	0	0	0	0	0	0	0	0	0	0	0	0	0	0	0	0	0	0	0	0	0	0	0	0	0	0	0	0	0	0	0	0	0	0	0	0	0	0	0	0	0	0	0	0	-6.88	0	0	0	0	0	0	0	0	0	0	0	0	0	0	0	0	0	0	0	0	0	0	0	0	0	0	0	0	0	0	0	0	0	0	0	0	0	0	0	0	0	0	0	0	0	0	0	0	0	0	0	0	0	0	0	0	0	0	0	0	0	0	0	0	0	0	0	0	0	0	0	0	0	0	0	0	0	0	0	0	0	0	0	0	0	0	0	0	0	0	0	0	0	0	0	0	0	0	0	0	0	0	0	0	0	0	0	0	0	0	0	0	0	0	0	0	0	0	0	0	0	0	0	0	0	0	0	0	0	0	0	0	0	0	0	0	0	0	0	0	0	0	0	0	0	0	0	0	0	0	0	0	0	0	0	0	0	0	0	0	0	0	0	0	0	0	0	0	0	0	0	0	0	0	0	0	0	0	0	0	0	0	0	0	0	0	0	0	0	0	0	0	0	0	0	-1	0	0	0	0	0	0	0	0	0	0	0	0	0	0	0	0	0	0	0	0	0	0	0	0	0	0	0	0	0	0	0	0	0	0	0	0	0	0	0	0	0	0	0	0	0	0	0	0	0	0	0	0	0	0.00999999999999979	0	-4	2.33	0	0	0	-3.39	1.37	-4.09	-0.819999999999999	-1.25	2.32	5.15	-0.890000000000001	-4.58	-1.39	-0.58	1.37	-2.7	5.16	3.16	-0.00999999999999979	-0.57	-0.21	-3.66	2.32	5.15	6.7	-4.12	1.16	1.31	3.67	0	1.68	2.07	2.49	0.73	-1.65	0.180000000000001	-2.69	-3.22	-5.46	-5.87	-2.11	-0.360000000000001	-3.6	-3.48	-2.42	-2.73	-2.91	0.45	4.07	2.52	-3.81	-4.67	-0.48	-6.46	-4.16	-4.47	2.22044604925031e-16	-0.300000000000001	0.57	-0.19	-5.45	1.64	5.02	2.36	7.04	-2.82	11.5	-7.42	-0.32	-4.19	-2.69	4.75	-11.44	1.21	-10.83	0	2.88	-4.59	7.16	8.62	-11.08	2.09	4.38	-4.68	0	2.4	4.93	2.58	4.68	-8.81	-2.06	0.689999999999991	0.220000000000002	0	0	-0.889999999999997	1.62	-0.81	-3.45	3.63	0.57	3.05	0.980000000000001	-0.32	-1.15	2.15	-1.92	-1.38	-1.54	1.77635683940025e-15	0.0099999999999999	1.66	2.19	-3.29	1.02	1.99	0.749999999999999	-0.49	-2.08	-1.39	5.54	-14.39	-12.45	6.18	-12.63	-8.87	-4.65999999999999	-0.530000000000001	-3.51	-0.220000000000002	4.61	1.69	2.01	0.779999999999998	-4.98	-1.26	0.32	3.96	-6.05	0.0300000000000002	0.79	-6.91	1.33	-0.95	-2.98	-1.36	0.129999999999999	-2.36	1.66	-0.530000000000002	1.44	-2.75	-1.59	-2.28	-1.54	-2.47	3.66	0.25	0.99	1.05	4.15	1.95	1.38	-0.910000000000003	1.16	0.17	3.98	1.56	2.78	2.39	1.88	-1.46	-0.09	3.23	-1.17	2.18	5.3	3.74	-0.95	0	-0.88	2.18	4.85	0.26	-0.41	-0.0600000000000023	2.29	2.86	-0.98	-0.0800000000000001	0.26	3.17	0.458095238095237	1.16571428571429	0.00357142857142811	-0.103666666666665	0.658214285714285	0.955357142857142	0.0700000000000003	-0.297857142857142	1.293	0.309107142857144	0.715892857142856	-0.0675000000000008	0.979444444444445	0.883750000000001	-0.186777777777777	0.148571428571428	0.772666666666666	1.23714285714286	0.537857142857142	0.874642857142858	0.299285714285714	0.366666666666667	-0.0642857142857149	0.0559523809523803	1.353	-0.336607142857142	0.924761904761905	0.517857142857142	0.391111111111112	-0.586527777777778	0.745238095238097	-0.258777777777778	0.577549019607844	-0.100714285714286	0.109222222222222	-0.362371794871796	0.229333333333333	-0.0251388888888897	0.715666666666666	0.914999999999999	0.24	0.265964912280701	-0.441714285714287	1.19351648351648	0.298141025641026	0.693846153846154	-0.437820512820515	0.236794871794872	0.359181818181819	-0.0590277777777786	-0.230694444444445	0.110833333333334	0.619583333333333	0.408472222222223	0.336	0.589333333333332	0.566	0.559208333333331	0.658782051282053	0.22088888888889	0.932678571428571	0.202582417582418	0.721428571428572	0.688194444444444	-0.441287878787877	0.838454545454544	0.0244545454545442	1.02736363636364	-1.85057692307693	0.515833333333335	-0.346666666666664	0.213041666666665	0.457638888888889	-0.122083333333332	-0.260909090909092	-1.61213450292398	0.139305555555556	0.328508771929826	-0.541666666666666	-0.976428571428572	0.871190476190476	0.217272727272729	0.239166666666666	1.69111111111111	0.592750000000002	-0.145238095238096	0.540357142857143	-0.666636363636364	0.555000000000001	1.00719696969697	-0.0531904761904762	1.04545454545455	0.656181818181818	0.275138888888886	0.665972222222223	1.13447712418301	0.500416666666666	0.573194444444445	0.668888888888887	0.436250000000001	1.21366666666666	1.33357142857143	0.453639705882352	0.388106060606059	-0.553095238095237	-0.806025641025641	0.145961538461538	0.250879120879121	-0.103000000000001	0.263202614379085	0.363333333333333	0.0510909090909086	0.0790277777777781	0.184411764705883	-0.185363636363636	-0.164464285714286	0.303392857142857	0.624027777777778	0.367757352941176	0.459395604395606	-0.348272727272727	0.502	0.0628571428571432	0.367651515151515	1.81234848484848	1.03111111111111	-0.471499999999999	1.23558333333333	0.953106060606061	-0.00111111111111128	-2.22421568627451	-0.722954545454545	0.951333333333334	0.947727272727274	0.00256410256410433	-0.269469696969697	0.313181818181818	-0.552181818181818	-0.455363636363636	0.100833333333332	0.172321428571429	0.68125	0.027333333333333	0.0533333333333346	0.16659090909091	-0.329904761904761	0.520636363636363	-0.775555555555556	-0.117857142857144	0.149305555555555	0.201527777777779	0.373055555555556	-0.365227272727273	0.371444444444444	0.828666666666667	0.254999999999999	-0.527638888888889	0.290636363636361	-0.0331818181818182	-0.0901818181818186	0.650666666666667	1.2552380952381	-0.215714285714286	0.515458333333333	0.310214285714286	0.133909090909091	0.913626373626373	0.706805555555555	-0.479666666666667	-0.110984848484849	0.53795321637427	-0.320111111111112	0.479318181818183	0.504166666666666	0.879318181818181	-0.369545454545454	-0.276166666666667	0.0868888888888897	-0.366373626373626	0.847500000000002	0.859583333333331	0.466958333333334	-0.438012820512821	0.505000000000001	-0.554542483660132	0.510222222222223	0.651727272727273	0.556944444444445	0.445545454545456	0.101657894736842	0.173636363636364	0.85810606060606	0.501842105263158	0.320227272727273	0.170882352941174	0.361753246753246	0.00999999999999979	4.44089209850063e-16	0	-1.38	0	-1.99	5.15	-0.11	1.59	0	-0.930000000000001	-5.12	0.00999999999999979	5.15	5.55	0	0.47	-1.51	0.79	0	2.89	0.32	0.319999999999999	0.59	-3.42	-2.27	1.46	5.15	6.7	-1.53	-4	3.48	-2.59	-0.0499999999999998	0	3.43	0	-1.96	-3.82	3.4	-2.06	-0.300000000000001	0	-1.05	-7.13	1.16	4.81	-5.53	-3.16	-0.190000000000001	-3.44	0.27	0.75	0	-4.38	-3.44	-3.38	-2.89	0	-0.689999999999998	-3.81	-1.53	0	-2.46	5.28	-1.08	1.02	2.28	-0.529999999999999	-4.25	-3.69	-4.93	1.09	0.0600000000000001	2.67	7.05	-4.64	4.29	-2.95	3.64	-6.67	0	-3.23	6.64	-1.02	2.09	-4.28	6.91	-4.38	3.45	-2.32	7.48	-0.4	-0.62	-5.59	7.105427357601e-15	0	-2.9	0.0499999999999998	-1.99	-4.99	-5.14	0	2.75	0	-3.43	-0.840000000000001	5.18	-1.44	3.18	-1.81	-1.27	-7.74	0.76	-1.56	2.7	2.37	-5.48	1.11	1.26	2.18	-0.0699999999999998	-1.94	3.71	5.46	0	-0.409999999999998	-0.979999999999997	-8.05	-4.61	-4.95	1.75	9.12	3.96	-2.6	-4.49	8.77	2.99	-3.48	-1.32	5.98	3.96	7.44	-1.43	3.49	-1.35	2.92	3.95	-5.09	1.51	5.09	-2.35	1.5	-6.03	2.35	-6.51	1.4	-2.31	-1.18	-4.53	3.66	0.0700000000000003	0.189999999999999	-0.15	4.21	-6.92	-1	-1.61	1.55	0.699999999999999	5.17	1.56	2.93	2.41	-0.420000000000001	1.17	0.78	5.49	2.02	4.22	5.3	0	0	1.28	-2.1	0.779999999999999	6.11	5.33	1.07	-0.740000000000002	-7.75	2.8	-1.54	-0.26	1.64	-0.420000000000001	0.260714285714285	0.654999999999999	0.372380952380951	-0.698333333333332	-0.929821428571429	-1.16267857142857	0.178809523809523	1.20857142857143	0.870666666666668	-0.303928571428573	-1.00321428571428	-0.206944444444444	0.455694444444443	-0.180892857142856	0.595222222222221	0.965	1.11933333333333	0.911071428571429	0.811071428571429	-0.627321428571427	0.425476190476191	0.289444444444444	0.977321428571429	0.657142857142858	-0.315000000000001	0.976071428571428	1.14	0.0508928571428573	-0.0784722222222225	0.116250000000001	0.485476190476192	0.233555555555554	-0.126535947712419	0.446648351648351	0.393111111111113	0.623269230769232	0.249761904761908	-0.540416666666667	-0.782333333333334	-0.0604487179487183	-0.0158181818181813	0.106432748538008	0.288999999999998	0.0723076923076924	-0.0755128205128202	0.156602564102563	0.703782051282055	0.108589743589743	0.109999999999999	0.570833333333333	0.16	-0.267361111111111	0.420416666666668	-0.664722222222222	-0.978	-0.671777777777777	-0.288111111111111	-0.542000000000002	-1.38096153846154	0.443111111111108	-0.246250000000002	-0.000109890109889932	0.40875	-0.0575000000000001	-0.37318181818182	-0.577272727272727	-0.0998181818181809	0.42390909090909	0.306923076923077	-1.01431818181818	0.00176190476190641	0.0711250000000021	-0.209583333333333	0.156111111111112	0.675181818181818	1.29236842105263	0.12361111111111	0.587777777777777	-0.233750000000001	0.946071428571429	-0.368809523809524	-0.682272727272728	-0.266805555555557	0.56208333333333	-1.23975	-0.145238095238096	-0.770178571428572	0.445181818181815	-0.168095238095239	-0.287272727272727	0.178095238095239	-0.436363636363637	-0.650272727272728	0.0979166666666664	-0.516944444444444	0.023986928104577	0.209583333333335	-1.77375	0.359444444444446	0.250833333333333	-1.04077777777778	-0.526428571428573	-0.889558823529413	0.850909090909088	-0.136190476190476	1.03314102564103	0.640064102564103	0.423021978021977	-0.0629090909090912	0.248660130718954	0.14780303030303	0.362545454545455	0.332916666666666	-0.0851102941176478	0.334454545454546	0.334107142857142	0.535357142857143	-0.0520833333333339	0.474044117647059	-0.0807692307692314	0.0711818181818202	0.107545454545455	0.652321428571429	0.541818181818181	-1.91681818181818	0.901470588235298	0.703041666666667	-1.01545833333333	-0.821818181818184	-0.918888888888887	0.377254901960786	-0.452651515151516	0.286777777777779	-0.445833333333333	0.593333333333334	0.438030303030303	0.548363636363636	0.781090909090908	-0.210909090909091	0.0934090909090894	0.468392857142856	0.1675	2.34222222222222	0.297222222222222	0.341287878787877	0.944333333333333	0.477727272727273	0.869444444444444	0.536607142857143	0.671111111111111	0.0793055555555551	0.394722222222224	-0.226136363636364	0.0121111111111105	-0.0968888888888877	0.314395604395603	-0.108611111111109	0.194363636363637	0.153818181818182	-0.052545454545454	1.36266666666667	-0.00380952380952326	0.674285714285714	0.604333333333333	0.259499999999999	0.51	0.326538461538462	-0.234027777777778	0.853777777777777	0.00371212121212139	0.542017543859648	0.112666666666668	0.119015151515152	0.117045454545455	-0.89469696969697	-0.390181818181818	-0.181	0.16988888888889	-0.245109890109891	0.156964285714286	0.859583333333335	-0.607749999999999	-0.394679487179486	-0.417444444444445	0.258398692810458	0.579666666666666	-0.238	-0.514999999999999	0.564999999999998	0.0308947368421038	0.497	-0.602272727272728	0.53248538011696	-0.103560606060606	-0.00448529411764653	-0.130043290043291	0.00999999999999979	0	-2.01	2.33	0	-1.99	1.16	-0.11	1.59	0	-0.930000000000001	-1.25	2.32	5.15	5.55	0	-0.99	-1.51	0.79	0	5.16	3.16	0.319999999999999	-0.57	-0.21	-2.27	2.32	5.15	6.7	-1.53	-3.71	3.48	3.67	-0.0499999999999998	0	2.07	0	-1.96	-3.82	3.4	-2.06	-0.300000000000001	-3.24	-2.33	-7.13	-0.360000000000001	-2.44	-5.53	-3.16	-2.73	-2.91	0.27	4.07	0	-3.81	-4.67	-2.81	-4.71	0	-4.47	2.22044604925031e-16	-1.53	0.57	-0.28	-5.45	-1.03	5.02	2.36	6.26	-4.25	5.05	-4.93	1.09	0.0600000000000001	-2.69	4.75	-11.3	4.29	-8.84	0	-4.39	0	4.8	6.64	-10.15	2.09	0.669999999999999	2.39	-0.680000000000001	3.45	4.93	7.48	4.68	-0.62	-4.68	7.105427357601e-15	0	0	0	-1.99	-4.99	-1.93	0	3.63	0.57	-0.82	0.980000000000001	3.62	-1.44	2.15	-1.81	-1.38	-3.11	0.76	0.0099999999999999	1.66	2.37	-3.96	1.11	1.26	0.749999999999999	-0.0699999999999998	-1.94	3.71	5.54	-11.96	-12.45	6.18	-8.05	-8.35	-4.95	1.75	5.24	-0.220000000000002	-1.64	1.69	8.77	2.99	-3.48	-1.32	1.45	3.96	-3.89	0.0300000000000002	0.79	-1.35	2.46	1.28	-3.6	-0.67	5.09	-2.36	1.63	-6.03	1.44	-2.75	-1.59	-2.31	-1.18	-4.53	3.66	0.25	0.189999999999999	1.05	4.21	-2.27	1.38	-1.61	1.16	0.17	3.98	1.56	2.93	2.41	-0.420000000000001	-1.07	0.0399999999999998	5.49	2.02	4.22	5.3	1.53	-0.95	0	-0.88	2.11	6.11	5.33	1.07	-0.0600000000000023	-1.42	2.8	-0.98	-0.26	1.64	3.17	0.359404761904761	0.910357142857142	0.18797619047619	-0.401	-0.135803571428571	-0.103660714285715	0.124404761904762	0.455357142857142	1.08183333333333	0.0025892857142864	-0.143660714285714	-0.137222222222222	0.717569444444445	0.351428571428572	0.204222222222223	0.556785714285715	0.946	1.07410714285714	0.674464285714285	0.123660714285716	0.362380952380953	0.328055555555556	0.456517857142858	0.356547619047619	0.519	0.319732142857143	1.03238095238095	0.284375000000001	0.156319444444444	-0.235138888888891	0.615357142857144	-0.0126111111111111	0.225506535947712	0.172967032967033	0.251166666666666	0.130448717948717	0.23954761904762	-0.282777777777779	-0.033333333333335	0.427275641025638	0.112090909090909	0.186198830409356	-0.0763571428571446	0.632912087912086	0.111314102564101	0.42522435897436	0.13298076923077	0.172692307692309	0.23459090909091	0.255902777777777	-0.0353472222222218	-0.0782638888888894	0.52	-0.128125	-0.321	-0.0412222222222223	0.138944444444444	0.00860416666666453	-0.361089743589744	0.332000000000001	0.343214285714286	0.101236263736263	0.565089285714286	0.315347222222222	-0.407234848484848	0.130590909090909	-0.0376818181818184	0.725636363636363	-0.771826923076922	-0.249242424242425	-0.172452380952379	0.142083333333332	0.124027777777778	0.01701388888889	0.207136363636364	-0.159883040935672	0.131458333333335	0.458143274853803	-0.387708333333332	-0.0151785714285708	0.251190476190475	-0.232500000000002	-0.0138194444444437	1.12659722222222	-0.323500000000003	-0.145238095238096	-0.114910714285713	-0.110727272727274	0.193452380952381	0.359962121212121	0.0624523809523811	0.304545454545455	0.00295454545454454	0.186527777777776	0.0745138888888874	0.579232026143785	0.354999999999997	-0.600277777777777	0.514166666666664	0.343541666666667	0.0864444444444459	0.403571428571428	-0.21795955882353	0.619507575757577	-0.344642857142857	0.11355769230769	0.393012820512821	0.336950549450549	-0.0829545454545455	0.25593137254902	0.255568181818182	0.206818181818182	0.205972222222222	0.0496507352941187	0.0745454545454551	0.0848214285714288	0.419375	0.285972222222222	0.420900735294119	0.189313186813184	-0.138545454545454	0.304772727272727	0.357589285714286	0.454734848484849	-0.0522348484848472	0.966290849673207	0.115770833333332	0.110062500000002	0.0656439393939365	-0.459999999999997	-0.923480392156865	-0.587803030303029	0.619055555555558	0.250946969696969	0.297948717948721	0.0842803030303045	0.430772727272725	0.114454545454544	-0.333136363636365	0.0971212121212108	0.320357142857143	0.424375	1.12298245614035	0.175277777777778	0.253939393939394	0.307214285714284	0.499181818181818	0.0469444444444447	0.209375	0.410208333333333	0.140416666666667	0.38388888888889	-0.295681818181817	0.191777777777778	0.365888888888888	0.284697802197803	-0.318125	0.2425	0.0603181818181824	-0.0713636363636354	1.00666666666667	0.625714285714286	0.229285714285714	0.559895833333334	0.284857142857142	0.321954545454545	0.620082417582418	0.236388888888889	0.187055555555556	-0.0536363636363628	0.539985380116958	-0.103722222222222	0.299166666666665	0.310606060606062	-0.00768939393939405	-0.379863636363637	-0.228583333333333	0.128388888888889	-0.305741758241759	0.502232142857142	0.859583333333335	-0.0703958333333343	-0.416346153846154	0.0437777777777768	-0.148071895424836	0.544944444444445	0.206863636363638	0.0209722222222215	0.505272727272729	0.066276315789473	0.335318181818181	0.127916666666666	0.517163742690059	0.108333333333334	0.0831985294117672	0.115854978354978
chrXII_80987_G_A_+	YLL029W_chrXII_80987_G_A_72_2	NA	0.243405442938761	UpStream	TRUE	TRUE	FALSE	FALSE	TRUE	FALSE	TRUE	TRUE	-0.511011155504387	1	73	1	0	1	0	-1	0	0	-1	0.328947368421053	0.980392156862745	6.72507272887374	0.071840143	0.0530726	16	995	357	131	474	4.42	0	0.0009891	0.0009891	0	0	0	0	0	0	0	0	0	0	0	0	0	0	0	0	0	0	0	0	0	0	0	0	0	0	0	0	0	0	0	0	0	0	0	0	0	0	0	0	0	0	0	0	0	0	0	0	0	0	0	0	0	0	0	0	0	0	0	0	0	0	0	0	0	0	0	0	0	0	0	0	0	0	0	0	0	0	0	0	0	0	0	0	0	0	0	0	0	0	0	0	0	0	0	0	0	0	0	0	0	0	0	0	0	0	0	0	0	0	0	0	0	0	0	0	0	0	0	0	0	0	0	0	0	0	0	0	0	0	0	0	0	0	0	0	0	0	0	0	0	0	0	0	0	0	0	0	0	0	0	0	0	0	0	0	0	0	0	0	0	0	0	0	0	0	0	0	0	0	0	0	0	0	0	0	0	0	0	0	0	0	0	0	0	0	0	0	0	0	0	0	0	0	0	0	0	0	0	0	0	0	0	0	0	0	0	0	0	0	0	0	0	0	0	0	0	0	0	0	0	0	0	0	0	0	0	0	0	0	0	0	0	0	0	0	0	0	0	0	0	0	0	0	0	0	0	0	0	0	0	0	0	0	0	0	0	0	0	0	0	0	0	0	0	0	0	0	0	0	0	0	0	0	0	0	0	0	0	0	0	0	0	0	0	0	0	0	0	0	0	0	0	0	0	0	0	0	0	0	0	0	0	0	0	0	0	0	0	0	0	0	0	0	0	0	0	0	0	0	0	0	0	0	0	0	0	0	0	0	0	0	0	0	0	0	0	0	0	0	0	0	0	0	0	0	0	0	0	0	0	0	0	0	0	0	0	0	0	0	0	0	0	0	0	0	0	0	0	0	0	0	0	0	0	0	0	0	0	0	0	0	0	0	0	0	0	0	0	0	0	0	0	0	0	0	0	0	0	0	0	0	0	0	0	0	0	0	0	0	0	0	0	0	0	0	0	0	0	0	0	0	0	0	0	0	0	0	0	0	0	0	0	0	0	0	0	0	0	0	0	0	0	0	0	0	0	0	0	0	0	0	0	0	0	0	0	0	0	0	0	0	0	0	0	0	0	0	0	0	0	0	0	0	0	0	0	0	0	0	0	0	0	0	0	0	0	0	0	0	0	0	0	0	0	0	0	0	0	0	0	0	0	0	0	0	0	0	0	0	0	0	0	0	0	0	0	0	0	0	0	0	0	0	0	0	0	0	0	0	0	0	0	0	0	0	0	0	0	0	0	0	0	0	0	0	0	0	0	0	0	0	0	0	0	0	0	0	0	0	0	0	0	0	0	0	0	0	0	0	0	0	0	0	0	0	0	0	0	0	0	0	0	0	0	0	0	0	0	0	0	0	0	0	0	0	0	0	0	0	0	0	0	0	0	0	0	0	0	0	0	0	0	0	0	0	0	0	0	0	0	0	0	0	0	0	0	0	0	0	0	0	0	0	0	0	0	0	0	0	0	0	0	0	0	0	0	0	0	0	0	0	0	0	0	0	0	0	0	0	0	0	0	0	0	0	0	0	0	0	0	0	0	0	0	0	0	0	0	0	0	0	0	0	0	0	0	0	0	0	0	0	0	0	0	0	0	0	0	0	0	0	0	0	0	0	0	0	0	0	0	0	0	0	0	0	0	0	0	0	0	0	0	0	0	0	0	0	0	0	-6.88	0	0	0	0	0	0	0	0	0	0	0	0	0	0	0	0	0	0	0	0	0	0	0	0	0	0	0	0	0	0	0	0	0	0	0	0	0	0	0	0	0	0	0	0	0	0	0	0	0	0	0	0	0	0	0	0	0	0	0	0	0	0	0	0	0	0	0	0	0	0	0	0	0	0	0	0	0	0	0	0	0	0	0	0	0	0	0	0	0	0	0	0	0	0	0	0	0	0	0	0	0	0	0	0	0	0	0	0	0	0	0	0	0	0	0	0	0	0	0	0	0	0	0	0	0	0	0	0	0	0	0	0	0	0	0	0	0	0	0	0	0	0	0	0	0	0	0	0	0	0	0	0	0	0	0	0	0	0	0	0	0	0	0	0	0	0	0	0	0	0	0	0	0	0	0	0	0	0	0	0	0	0	0	0	0	0	0	0	0	0	0	0	0	0	0	-6.88	0	0	0	0	0	0	0	0	0	0	0	0	0	0	0	0	0	0	0	0	0	0	0	0	0	0	0	0	0	0	0	0	0	0	0	0	0	0	0	0	0	0	0	0	0	0	0	0	0	0	0	0	0	0	0	0	0	0	0	0	0	0	0	0	0	0	0	0	0	0	0	0	0	0	0	0	0	0	0	0	0	0	0	0	0	0	0	0	0	0	0	0	0	0	0	0	0	0	0	0	0	0	0	0	0	0	0	0	0	0	0	0	0	0	0	0	0	0	0	0	0	0	0	0	0	0	0	0	0	0	0	0	0	0	0	0	0	0	0	0	0	0	0	0	0	0	0	0	0	0	0	0	0	0	0	0	0	0	0	0	0	0	0	0	0	0	0	0	0	0	0	0	0	0	0	0	0	0	0	0	0	0	0	0	0	0	0	0	0	0	0	0	0	0	0	-1	0	0	0	0	0	0	0	0	0	0	0	0	0	0	0	0	0	0	0	0	0	0	0	0	0	0	0	0	0	0	0	0	0	0	0	0	0	0	0	0	0	0	0	0	0	0	0	0	0	0	0	0	0	0	0	0	0	0	0	0	0	0	0	0	0	0	0	0	0	0	0	0	0	0	0	0	0	0	0	0	0	0	0	0	0	0	0	0	0	0	0	0	0	0	0	0	0	0	0	0	0	0	0	0	0	0	0	0	0	0	0	0	0	0	0	0	0	0	0	0	0	0	0	0	0	0	0	0	0	0	0	0	0	0	0	0	0	0	0	0	0	0	0	0	0	0	0	0	0	0	0	0	0	0	0	0	0	0	0	0	0	0	0	0	0	0	0	0	0	0	0	0	0	0	0	0	0	0	0	0	0	0	0	0	0	0	0	0	0	0	0	0	0	0	0	-6.88	0	0	0	0	0	0	0	0	0	0	0	0	0	0	0	0	0	0	0	0	0	0	0	0	0	0	0	0	0	0	0	0	0	0	0	0	0	0	0	0	0	0	0	0	0	0	0	0	0	0	0	0	0	0	0	0	0	0	0	0	0	0	0	0	0	0	0	0	0	0	0	0	0	0	0	0	0	0	0	0	0	0	0	0	0	0	0	0	0	0	0	0	0	0	0	0	0	0	0	0	0	0	0	0	0	0	0	0	0	0	0	0	0	0	0	0	0	0	0	0	0	0	0	0	0	0	0	0	0	0	0	0	0	0	0	0	0	0	0	0	0	0	0	0	0	0	0	0	0	0	0	0	0	0	0	0	0	0	0	0	0	0	0	0	0	0	0	0	0	0	0	0	0	0	0	0	0	0	0	0	0	0	0	0	0	0	0	0	0	0	0	0	0	0	0	-6.88	0	0	0	0	0	0	0	0	0	0	0	0	0	0	0	0	0	0	0	0	0	0	0	0	0	0	0	0	0	0	0	0	0	0	0	0	0	0	0	0	0	0	0	0	0	0	0	0	0	0	0	0	0	0	0	0	0	0	0	0	0	0	0	0	0	0	0	0	0	0	0	0	0	0	0	0	0	0	0	0	0	0	0	0	0	0	0	0	0	0	0	0	0	0	0	0	0	0	0	0	0	0	0	0	0	0	0	0	0	0	0	0	0	0	0	0	0	0	0	0	0	0	0	0	0	0	0	0	0	0	0	0	0	0	0	0	0	0	0	0	0	0	0	0	0	0	0	0	0	0	0	0	0	0	0	0	0	0	0	0	0	0	0	0	0	0	0	0	0	0	0	0	0	0	0	0	0	0	0	0	0	0	0	0	0	0	0	0	0	0	0	0	0	0	0	-1	0	0	0	0	0	0	0	0	0	0	0	0	0	0	0	0	0	0	0	0	0	0	0	0	0	0	0	0	0	0	0	0	0	0	0	0	0	0	0	0	0	0	0	0	0	0	0	0	0	0	0	0	0	-5.14	-5.15	1.37	-1.73	-4.9	4	-0.58	0.609999999999999	-3.5	4	3.61	-0.42	-5.15	-0.59	-1.88	-5.11	-5.15	-5.15	-0.58	-1.74	-3.45	-2.86	-5.15	-0.58	-2.15	1.42	-2.83	-4.79	-2.16	0.66	2.24	-3.99	-0.28	-0.870000000000001	0.52	-0.43	-2.52	-0.4	3.28	1.94	-0.57	0.630000000000003	-4.96	-5.15	1.08	-1.33	-5.12	-0.8	-2.29	-5.15	-0.39	-0.0100000000000002	-0.160000000000002	1	3.8	2.07	-1.22	0.130000000000006	4.16	-7.48	-4.96	0.57	-0.0100000000000016	-1.77	4.14	0.42	-2.41	-2.62	3.16	-2.69	3.43	0.99	1.15	-3	1.22	-1.11	-4.56	-2.65	-4.51	-0.58	4.43	1.98	0.54	-4.42	2.56	3.23	0.680000000000001	-2.35	3.81	-4.26	-1.48	-1.23	6.18	-7.48	2.47	-0.579999999999998	0.0400000000000027	0.26	-7.48	-5.49	-1.18	-0.720000000000001	5.8	-2.62	3.8	6.25	-0.69	-0.16	0.58	-1.28	1.19	-3.11	-0.0100000000000002	2.29	-1.6	0.940000000000001	-1.17	-3	-1.71	-0.18	-1.57	-0.71	-0.13	-0.13	4.81999999999999	-5.88	-4.6	-4.9	-3.31	-2.77	-1.11999999999999	6.29	-0.0400000000000027	-2.88	-1.92	-5.5	-1.73	0.0600000000000005	-0.24	4.21	-5.05	-0.35	-4.97	-0.03	-2.28	-0.58	-3.85	-1.85	-3.37	-4.74	-2.31	-2.26	2.14	1.29	1.43	-3.64	0.81	-3.44	3.12	-3.93	-0.31	-3.29	0.13	-3.3	1.14	-0.58	-1.36	0.270000000000001	-0.58	0.400000000000002	0.279999999999999	-3.59	-0.58	-0.75	1.83	2.82	1.87	-1.85	1.73	-1.14	-1.27	1.23	0.97	2.52	-0.65	0.0199999999999996	3.97	0.53	-0.58	0.41	-0.140000000000001	-0.270000000000002	-0.580000000000001	1.98	1.56	-0.300000000000002	0.316666666666666	-1.89	-1.055	0.304	0.894285714285715	1.77	0.946666666666667	-0.381666666666666	-1.904	0.619999999999999	2.38285714285714	0.282500000000001	-2.83625	-0.799999999999999	-0.724444444444444	-0.869999999999999	-2.948	-3.62	-0.494285714285715	0.98	-1.82166666666667	-1.5725	-2.96285714285714	-0.209999999999999	-2.678	-0.0571428571428569	-2.11833333333333	-1.40285714285714	-0.6525	0.678749999999999	0.635	0.00111111111111128	-0.521764705882354	-0.563076923076926	-0.113333333333335	-0.4825	-1.09071428571428	-0.631250000000001	1.08333333333333	0.110833333333332	-0.265000000000001	-0.342222222222222	-0.450714285714284	-1.22384615384615	-0.634166666666667	-1.32	-1.3725	-0.226666666666667	-0.328999999999999	-2.56	-0.369999999999999	0.166249999999999	-1.96125	1.26	1.18	0.101111111111113	0.326666666666667	-1.05066666666666	2.89416666666667	-3.73333333333333	-1.92571428571429	-0.286153846153846	-0.572857142857142	-0.805	1.92181818181818	0.0859999999999994	-0.201000000000001	-2.494	2.24416666666666	0.83	0.387857142857143	0.0226666666666659	0.65	0.0837500000000002	-1.831	-0.689444444444444	-1.4225	-1.34388888888889	1.58875	-0.525714285714287	1.86	1.558	0.681249999999999	-2.69375	-0.0973333333333315	2.35166666666667	1.30571428571429	-1.734	-0.0216666666666656	-0.360909090909091	-0.548571428571428	0.378999999999998	0.746	0.180000000000003	1.38375	-1.39	-0.972666666666669	1.715	-0.998750000000001	-2.48375	0.784444444444444	-0.254999999999999	1.345625	-1.76090909090909	0.158333333333333	0.144166666666663	-1.15	-1.21846153846154	0.178000000000001	-0.948235294117647	-0.187272727272726	-1.603	-0.958749999999998	0.185625	-0.65	0.411428571428572	-1.63428571428571	-1.15875	-1.0875	0.670000000000002	0.236000000000001	-1.022	-0.17	-1.01454545454545	1.78818181818182	-3.27882352941177	-1.41066666666666	0.288	-0.173636363636366	2.19222222222223	1.56411764705883	3.03818181818182	-1.17	0.494545454545456	-0.445833333333333	-0.643636363636361	-0.686999999999998	-0.898	0.931000000000001	0.123636363636363	-2.73857142857143	-0.668571428571429	-0.396666666666667	-0.575555555555555	-1.12272727272727	-1.50142857142857	-1.652	-0.997777777777777	-1.12428571428571	-2.4475	-1.07125	-0.959999999999999	1.25181818181818	0.35	-1.25111111111111	-0.868461538461538	0.3325	-0.783000000000001	0.247	0.286999999999999	-2.23	-2.11	1.155	-1.828	-0.901500000000002	-0.946000000000002	-1.91230769230769	-0.0587499999999981	-1.04222222222222	0.14909090909091	-1.39722222222222	-0.108888888888888	-0.00636363636363768	-0.0209090909090897	1.31909090909091	1.581	0.86	-0.331111111111111	0.973846153846154	-1.49285714285714	-2.3875	0.439333333333334	0.925000000000001	0.35777777777778	0.237058823529411	-2.31	-0.175000000000001	1.05125	-1.786	0.119473684210526	-0.887	-0.210909090909093	-1.36833333333333	0.374545454545455	0.00187499999999829	-0.458571428571428	-5.14	-5.15	4	-1	-0.58	-4.57	4	-0.85	-4.38	0.45	-2.45	-1.73	-2.2	-2.08	-5.15	-5.15	-3.69	-5.08	-5.15	-5.15	-1.83	-2.55	-0.58	0.32	-0.58	-3.63	-2.83	0.399999999999999	1.55	3.35	-5.15	-4.45	-4	-0.109999999999999	0.100000000000001	2.27	-0.94	-1.27	-2.08	-0.0399999999999991	-2.65	-2.47	-2.87	-5.15	-3.22	-0.719999999999999	-1.22	-1.27	-3.08	0.52	-1.04	1.47	-1.35	0.120000000000001	-0.57	-1.24	-0.39	-3.12999999999999	-4.72	0.449999999999999	-4.28	-1.57	-1.15	-5.35	2.75	-1.41	2.43	-1.1	5.19	-0.120000000000001	-0.120000000000001	-0.180000000000001	-2.37	-5.15	1.69	0.42	-2.58	-2.51	4.13	3.34	-0.34	0.199999999999999	3.03	-0.579999999999998	4.92	3.23	-4.96	0.859999999999999	-0.569999999999999	-2.72	-2.33	-2.98	-0.48	-4.38	0.68	-7.48	0.620000000000001	-0.66	-4.05	-0.58	-5.61	-3.22	-1.85	-0.579999999999998	3.81	1.3	-0.64	-3.42	-1.09	-0.799999999999999	-4.24	-0.12	-2.97	-1.05	-1.3	2.6	-0.31	-3.32	-3.06	-1.37	1.91	-1.98	0.389999999999999	-2.33	-0.580000000000002	-6.05	-0.58	-3.45	3.6	0.8	4.95	0.800000000000001	0.34	3.66	-1.88	-0.579999999999999	-7.42	-3.75	-3.08	3.88	-0.0300000000000002	-0.919999999999999	11.5	-1.82	-1.87	-0.509999999999999	-3.39	-3.01	-3.49	-0.77	-0.350000000000003	-2.53	0	-5.14	1.41	2.45	-0.130000000000001	-3.27	3.29	-3.82	-0.42	-0.33	-3.79	-1.14	2.41	-5.15	-1.4	-2.86	3.98	-0.58	1.47	0.2	-5.15	-5.15	-3.25	2.5	1.87	-0.94	1.31	-0.929999999999999	-1.27	0.809999999999999	1.83	-0.24	-5.12	-0.700000000000001	-4.7	-1.75	-1.3	0.56	-5.15	-2.41	-0.58	-0.0900000000000003	0.850000000000001	0.160000000000001	-0.211666666666666	-2.495	0.51	-0.264	0.227142857142859	-0.578571428571429	-0.576666666666666	-1.88	-2.602	-0.334285714285715	-1.30714285714286	1.06375	-1.43125	-1.16857142857143	-0.676666666666668	-1.99571428571429	-2.32	-3.8	-3.18142857142857	-0.578571428571429	-0.786666666666665	-0.963750000000001	0.111428571428572	-0.113333333333333	-0.58	-0.998571428571429	-2.04333333333333	-0.738571428571428	0.0712500000000009	1.55375	-3.82166666666667	0.148888888888887	-0.855882352941176	-0.677692307692308	-1.41555555555555	0.1775	-1.21928571428571	0.23	-1.15444444444444	-2.1575	-0.5	-0.997777777777777	0.698571428571427	-3.03230769230769	-0.00583333333333158	-1.56	-0.448333333333331	-0.110833333333334	-0.385	0.0024999999999995	0.19	0.0150000000000006	-0.72125	-0.418749999999999	0.305999999999999	0.0566666666666666	-1.08111111111111	-1.15466666666667	0.224999999999998	0.731111111111108	-1.10142857142857	-0.226153846153846	-1.19857142857143	-0.84375	1.08454545454546	-1.104	0.318000000000001	-2.083	2.6625	1.09909090909091	-0.537142857142854	-0.726666666666667	-2.04	-0.411250000000001	0.134	1.98277777777778	-0.126249999999999	-1.48166666666667	1.42375	-0.485714285714284	-0.638333333333334	0.459000000000003	-0.388749999999998	-3.35125	0.584666666666671	2.35166666666667	-1.19857142857143	1.278	-0.571666666666667	-1.01272727272727	0.422142857142857	-0.41	0.645000000000001	-0.677499999999998	-0.872499999999999	-2.20294117647059	-1.216	0.662500000000001	-0.987500000000001	-0.983750000000001	-0.897777777777778	-1.60666666666667	-0.274374999999999	-2.10818181818182	1.62	0.216666666666669	-0.744166666666667	-0.68923076923077	0.0429999999999997	-0.624705882352941	-1.33818181818182	0.303	-0.62125	-0.0106249999999992	-0.0380000000000003	0.494285714285715	-1.05571428571429	-1.305	-1.594375	-2.43692307692308	0.360000000000001	-1.114	-0.571428571428572	-1.67636363636364	-1.15181818181818	-3.17176470588235	0.0599999999999987	-1.08	-0.0890909090909098	0.983333333333334	3.85941176470588	1.23272727272727	-2.17444444444444	-1.63454545454545	-1.15416666666667	1.52272727272727	-1.113	0.238	0.909000000000001	-0.318181818181819	-0.195714285714287	-1.35714285714286	2.25569444444445	-0.741111111111111	-0.687272727272727	0.0650000000000013	-1.366	0.363333333333333	-1.04	-0.00375000000000014	-1.375	-1.25375	1.18181818181818	-2.01888888888889	-0.341111111111111	0.350000000000001	-0.49375	-1.327	-0.144	0.327999999999999	-2.502	-1.15166666666667	-2.22666666666667	-1.49066666666667	-0.778499999999999	-1.07	-1.41846153846154	-1.3875	0.125555555555556	0.00818181818181962	-1.37888888888889	-0.0166666666666675	-2.06	-2.23	-1.31090909090909	1.237	0.863333333333334	-0.312222222222221	1.24769230769231	-0.91	-2.3875	-0.232666666666667	0.893333333333334	-0.735555555555557	0.778823529411765	-1.27	-1.254	-1.38	-1.778	-0.0478947368421068	-1.226	-0.833636363636366	-1.35277777777778	-0.49	-0.406874999999999	-0.347619047619048	-5.14	-5.15	4	-1	-2.63	2	4	-0.85	-3.5	4	1.9	-0.42	-2.33	-0.59	-4.98	-5.15	-5.15	-5.08	-5.15	-1.74	-1.83	-2.55	-0.58	0.32	-2.15	-3.02	-2.83	-4.79	1.08	3.35	-4.87	-4.45	-0.28	-0.109999999999999	0.100000000000001	-0.43	-2.52	-1.27	0.700000000000001	-0.0399999999999991	-1.52	-2.4	-4.96	-5.15	-3.22	-1.33	-5.12	-1.27	-3.08	-4.86	-0.39	1.47	-0.160000000000002	1	3.8	2.07	-1.22	0.130000000000006	3.52	-7.48	-4.96	-0.710000000000001	-0.0100000000000016	-1.86	4.14	-1.41	-2.41	-1.18	5.19	-2.69	-0.120000000000001	0.89	1.15	-5.15	1.22	-1.11	-4.56	-2.51	-1.76	3.34	-0.34	0.199999999999999	3.03	-0.579999999999998	2.56	3.23	0.100000000000001	-2.35	3.13	-2.72	-1.48	-2.98	6.18	-4.38	0.68	-7.48	0.0400000000000027	0.209999999999999	-7.48	-0.58	-5.61	-1.84	3.58	-2.62	3.8	1.3	-0.69	-0.16	-1.09	-1.28	-0.400000000000001	-2.95	-1.58	-0.260000000000002	-1.6	0.940000000000001	-0.31	-3.32	-3.06	-1.37	-0.0899999999999999	-1.94	0.389999999999999	-2.33	4.81999999999999	-5.88	-4.6	-4.9	3.6	-2.77	4.95	4.15	-0.0400000000000027	-2.51	-1.88	-2.89	-2.09	-3.75	-1.89	3.88	-0.57	-0.620000000000001	-4.06	-0.03	-1.87	-0.509999999999999	-3.85	-3.01	-3.49	-0.77	-0.350000000000003	-2.26	2.11	-5	1.43	2.16	0.33	-3.27	3.29	-3.82	-0.42	-3.29	-3.01	-1.79	2.41	-4.8	-1.36	-2.86	2	-0.459999999999999	0.28	0.2	-5.15	-5.15	-2.74	2.82	1.87	-0.94	1.31	-0.929999999999999	-1.27	1.23	0.97	2.52	-0.65	-0.0500000000000007	-1.95	-0.740000000000002	-0.58	0.41	-3.85	-0.750000000000001	-0.580000000000001	-0.0900000000000003	0.850000000000001	-0.300000000000002	0.0524999999999984	-2.1925	-0.272500000000001	0.0199999999999996	0.560714285714287	0.595714285714287	0.185	-1.13083333333333	-2.253	0.142857142857142	0.537857142857143	0.673125000000001	-2.13375	-0.984285714285713	-0.700555555555555	-1.43285714285714	-2.634	-3.71	-1.83785714285714	0.200714285714286	-1.30416666666667	-1.268125	-1.42571428571429	-0.161666666666667	-1.629	-0.527857142857142	-2.08083333333333	-1.07071428571428	-0.290624999999999	1.11625	-1.59333333333333	0.0750000000000011	-0.688823529411764	-0.620384615384616	-0.764444444444445	-0.152500000000002	-1.155	-0.200625	-0.0355555555555558	-1.02333333333333	-0.3825	-0.669999999999998	0.123928571428571	-2.12807692307692	-0.32	-1.44	-0.910416666666666	-0.168749999999999	-0.356999999999999	-1.27875	-0.0899999999999999	0.0906249999999993	-1.34125	0.420624999999999	0.743	0.0788888888888888	-0.377222222222223	-1.10266666666666	1.55958333333333	-1.50111111111111	-1.51357142857143	-0.256153846153847	-0.885714285714286	-0.824374999999999	1.50318181818182	-0.509	0.0585000000000004	-2.2885	2.45333333333333	0.964545454545455	-0.0746428571428623	-0.352	-0.695	-0.16375	-0.848500000000001	0.646666666666668	-0.774375000000003	-1.41277777777778	1.50625	-0.505714285714284	0.610833333333334	1.0085	0.14625	-3.0225	0.24366666666667	2.35166666666667	0.0535714285714288	-0.228000000000002	-0.296666666666667	-0.686818181818182	-0.0632142857142863	-0.0154999999999994	0.695499999999999	-0.248749999999998	0.255625	-1.79647058823528	-1.09433333333333	1.18875	-0.993125000000003	-1.73375	-0.0566666666666666	-0.930833333333332	0.535625	-1.93454545454546	0.889166666666666	0.180416666666666	-0.947083333333333	-0.953846153846154	0.1105	-0.786470588235294	-0.762727272727272	-0.649999999999999	-0.789999999999999	0.0874999999999986	-0.344	0.452857142857143	-1.345	-1.231875	-1.3409375	-0.883461538461539	0.298	-1.068	-0.370714285714286	-1.34545454545455	0.318181818181817	-3.22529411764706	-0.675333333333334	-0.396000000000001	-0.131363636363638	1.58777777777778	2.71176470588235	2.13545454545454	-1.67222222222222	-0.57	-0.800000000000001	0.439545454545456	-0.899999999999999	-0.33	0.92	-0.0972727272727276	-1.46714285714286	-1.01285714285714	0.850457516339869	-0.658333333333333	-0.904999999999999	-0.718214285714286	-1.509	-0.317222222222222	-1.08214285714286	-1.225625	-1.223125	-1.106875	1.21681818181818	-0.834444444444443	-0.796111111111111	-0.259230769230768	-0.0806249999999995	-1.055	0.0514999999999999	0.307499999999999	-2.366	-1.63083333333333	-0.535833333333334	-1.65933333333333	-0.84	-1.008	-1.66538461538462	-0.723125000000001	-0.458333333333334	0.0786363636363649	-1.38805555555555	-0.0627777777777787	-1.03318181818182	-1.12545454545455	0.00409090909090892	1.409	0.861666666666667	-0.321666666666665	1.11076923076923	-1.20142857142857	-2.3875	0.103333333333333	0.909166666666668	-0.18888888888889	0.507941176470588	-1.79	-0.714499999999997	-0.164375	-1.782	0.0357894736842113	-1.0565	-0.522272727272728	-1.36055555555556	-0.0577272727272735	-0.202500000000001	-0.403095238095238
chrXII_80989_G_GAAA_+	YLL029W_chrXII_80989_G_GAAA_72_2	FALSE	-0.0309232263128986	UpStream	FALSE	TRUE	FALSE	FALSE	TRUE	FALSE	TRUE	TRUE	-1.02913191557457	1	73	1	3	3	0	0	0	0	0	0.32258064516129	0.980645161290323	6.72507272887374	0.071840143	0.0530726	16	995	357	131	472	4.42	0	0.0009891	0.0009891	0	0	0	0	0	0	0	0	0	0	0	0	0	0	0	0	0	0	0	0	0	0	0	0	0	0	0	0	0	0	0	0	0	0	0	0	0	0	0	0	0	0	0	0	0	0	0	0	0	0	0	0	0	0	0	0	0	0	0	0	0	0	0	0	0	0	0	0	0	0	0	0	0	0	0	0	0	0	0	0	0	0	0	0	0	0	0	0	0	0	0	0	0	0	0	0	0	0	0	0	0	0	0	0	0	0	0	0	0	0	0	0	0	0	0	0	0	0	0	0	0	0	0	0	0	0	0	0	0	0	0	0	0	0	0	0	0	0	0	0	0	0	0	0	0	0	0	0	0	0	0	0	0	0	0	0	0	0	0	0	0	0	0	0	0	0	0	0	0	0	0	0	0	0	0	0	0	0	0	0	0	0	0	0	0	0	0	0	0	0	0	0	0	0	0	0	0	0	0	0	0	0	0	0	0	0	0	0	0	0	0	0	0	0	0	0	0	0	0	0	0	0	0	0	0	0	0	0	0	0	0	0	0	0	0	0	0	0	0	0	0	0	0	0	0	0	0	0	0	0	0	0	0	0	0	0	0	0	0	0	0	0	0	0	0	0	0	0	0	0	0	0	0	0	0	0	0	0	0	0	0	0	0	0	0	0	0	0	0	0	0	0	0	0	0	0	0	0	0	0	0	0	0	0	0	0	0	0	0	0	0	0	0	0	0	0	0	0	0	0	0	0	0	0	0	0	0	0	0	0	0	0	0	0	0	0	0	0	0	0	0	0	0	0	0	0	0	0	0	0	0	0	0	0	0	0	0	0	0	0	0	0	0	0	0	0	0	0	0	0	0	0	0	0	0	0	0	0	0	0	0	0	0	0	0	0	0	0	0	0	0	0	0	0	0	0	0	0	0	0	0	0	0	0	0	0	0	0	0	0	0	0	0	0	0	0	0	0	0	0	0	0	0	0	0	0	0	0	0	0	0	0	0	0	0	0	0	0	0	0	0	0	0	0	0	0	0	0	0	0	0	0	0	0	0	0	0	0	0	0	0	0	0	0	0	0	0	0	0	0	0	0	0	0	0	0	0	0	0	0	0	0	0	0	0	0	0	0	0	0	0	0	0	0	0	0	0	0	0	0	0	0	0	0	0	0	0	0	0	0	0	0	0	0	0	0	0	0	0	0	0	0	0	0	0	0	0	0	0	0	0	0	0	0	0	0	0	0	0	0	0	0	0	0	0	0	0	0	0	0	0	0	0	0	0	0	0	0	0	0	0	0	0	0	0	0	0	0	0	0	0	0	0	0	0	0	0	0	0	0	0	0	0	0	0	0	0	0	0	0	0	0	0	0	0	0	0	0	0	0	0	0	0	0	0	0	0	0	0	0	0	0	0	0	0	0	0	0	0	0	0	0	0	0	0	0	0	0	0	0	0	0	0	0	0	0	0	0	0	0	0	0	0	0	0	0	0	0	0	0	0	0	0	0	0	0	0	0	0	0	0	0	0	0	0	0	0	0	0	0	0	0	0	0	0	0	0	0	0	0	0	0	0	0	0	0	0	0	0	0	0	0	0	0	0	0	0	0	0	0	0	0	0	0	0	0	0	0	0	0	0	0	0	0	0	0	0	0	0	0	0	0	0	0	0	0	0	0	0	0	-6.88	0	0	0	0	0	0	0	0	0	0	0	0	0	0	0	0	0	0	0	0	0	0	0	0	0	0	0	0	0	0	0	0	0	0	0	0	0	0	0	0	0	0	0	0	0	0	0	0	0	0	0	0	0	0	0	0	0	0	0	0	0	0	0	0	0	0	0	0	0	0	0	0	0	0	0	0	0	0	0	0	0	0	0	0	0	0	0	0	0	0	0	0	0	0	0	0	0	0	0	0	0	0	0	0	0	0	0	0	0	0	0	0	0	0	0	0	0	0	0	0	0	0	0	0	0	0	0	0	0	0	0	0	0	0	0	0	0	0	0	0	0	0	0	0	0	0	0	0	0	0	0	0	0	0	0	0	0	0	0	0	0	0	0	0	0	0	0	0	0	0	0	0	0	0	0	0	0	0	0	0	0	0	0	0	0	0	0	0	0	0	0	0	0	0	0	-6.88	0	0	0	0	0	0	0	0	0	0	0	0	0	0	0	0	0	0	0	0	0	0	0	0	0	0	0	0	0	0	0	0	0	0	0	0	0	0	0	0	0	0	0	0	0	0	0	0	0	0	0	0	0	0	0	0	0	0	0	0	0	0	0	0	0	0	0	0	0	0	0	0	0	0	0	0	0	0	0	0	0	0	0	0	0	0	0	0	0	0	0	0	0	0	0	0	0	0	0	0	0	0	0	0	0	0	0	0	0	0	0	0	0	0	0	0	0	0	0	0	0	0	0	0	0	0	0	0	0	0	0	0	0	0	0	0	0	0	0	0	0	0	0	0	0	0	0	0	0	0	0	0	0	0	0	0	0	0	0	0	0	0	0	0	0	0	0	0	0	0	0	0	0	0	0	0	0	0	0	0	0	0	0	0	0	0	0	0	0	0	0	0	0	0	0	-1	0	0	0	0	0	0	0	0	0	0	0	0	0	0	0	0	0	0	0	0	0	0	0	0	0	0	0	0	0	0	0	0	0	0	0	0	0	0	0	0	0	0	0	0	0	0	0	0	0	0	0	0	0	0	0	0	0	0	0	0	0	0	0	0	0	0	0	0	0	0	0	0	0	0	0	0	0	0	0	0	0	0	0	0	0	0	0	0	0	0	0	0	0	0	0	0	0	0	0	0	0	0	0	0	0	0	0	0	0	0	0	0	0	0	0	0	0	0	0	0	0	0	0	0	0	0	0	0	0	0	0	0	0	0	0	0	0	0	0	0	0	0	0	0	0	0	0	0	0	0	0	0	0	0	0	0	0	0	0	0	0	0	0	0	0	0	0	0	0	0	0	0	0	0	0	0	0	0	0	0	0	0	0	0	0	0	0	0	0	0	0	0	0	0	0	-6.88	0	0	0	0	0	0	0	0	0	0	0	0	0	0	0	0	0	0	0	0	0	0	0	0	0	0	0	0	0	0	0	0	0	0	0	0	0	0	0	0	0	0	0	0	0	0	0	0	0	0	0	0	0	0	0	0	0	0	0	0	0	0	0	0	0	0	0	0	0	0	0	0	0	0	0	0	0	0	0	0	0	0	0	0	0	0	0	0	0	0	0	0	0	0	0	0	0	0	0	0	0	0	0	0	0	0	0	0	0	0	0	0	0	0	0	0	0	0	0	0	0	0	0	0	0	0	0	0	0	0	0	0	0	0	0	0	0	0	0	0	0	0	0	0	0	0	0	0	0	0	0	0	0	0	0	0	0	0	0	0	0	0	0	0	0	0	0	0	0	0	0	0	0	0	0	0	0	0	0	0	0	0	0	0	0	0	0	0	0	0	0	0	0	0	0	-6.88	0	0	0	0	0	0	0	0	0	0	0	0	0	0	0	0	0	0	0	0	0	0	0	0	0	0	0	0	0	0	0	0	0	0	0	0	0	0	0	0	0	0	0	0	0	0	0	0	0	0	0	0	0	0	0	0	0	0	0	0	0	0	0	0	0	0	0	0	0	0	0	0	0	0	0	0	0	0	0	0	0	0	0	0	0	0	0	0	0	0	0	0	0	0	0	0	0	0	0	0	0	0	0	0	0	0	0	0	0	0	0	0	0	0	0	0	0	0	0	0	0	0	0	0	0	0	0	0	0	0	0	0	0	0	0	0	0	0	0	0	0	0	0	0	0	0	0	0	0	0	0	0	0	0	0	0	0	0	0	0	0	0	0	0	0	0	0	0	0	0	0	0	0	0	0	0	0	0	0	0	0	0	0	0	0	0	0	0	0	0	0	0	0	0	0	-1	0	0	0	0	0	0	0	0	0	0	0	0	0	0	0	0	0	0	0	0	0	0	0	0	0	0	0	0	0	0	0	0	0	0	0	0	0	0	0	0	0	0	0	0	0	0	0	0	0	0	0	0	0	3.85	0	1.61	1.64	0	-1.87	-0.579999999999998	-1.68	0.79	1.32	4.19	-4.15	2.13	4.58	0	1.46	-1.2	0	0.51	4.58	-2.88	-2.31	0	1.47	0	-0.58	0	-1.11	2.32	-1.74	0	0.260000000000001	-4.43	4.65	0.609999999999999	-1.79	-0.0199999999999996	3.7	0.95	2.94	0.240000000000001	-0.629999999999999	0	-1.1	2.58	0.119999999999999	-3.34	0.31	2.79	-4.09	-4.5	4.38	-0.58	3.98	4.38	3.38	-0.900000000000001	1.49000000000001	3.75	-5.47	0	-0.0599999999999987	3.81	0	-2.34	2.26	-1.58	0.899999999999997	-0.609999999999999	4.48	4.99	-3.93	-1.56	-4.58	-2.17	-2.57	0	2.71	3.96	0	0.270000000000001	3.18	2.57	3.07	2.12	5.51	3.23	-3.43	-2.63	0.399999999999999	2.02	0	1.33	-1.61	-1.53	5.74	0.93	4.02	-2.67	0.380000000000003	3.67	0.23	6.89	0	-0.569999999999999	0	1.18	0	0.81	1.32	0	-0.61	-0.35	1.06	0	0.649999999999999	0	1.41	2.35	1.77635683940025e-15	0	0.0800000000000001	-1.71	-2.99	6.91	0	-6.43	3.96	6.77	6.33	-5.2	1.55	-0.230000000000004	0.680000000000001	3.24	-1.71	3.21	-1.36	-4.11	0.92	-1.13	0.340000000000002	-4.16	0.600000000000001	-4.31	-4.62	-1.6	-0.0800000000000001	0	0	0.91	-2.5	2.07	0.630000000000001	-0.0599999999999996	3.1	1.79	2.5	0.25	-3.81	1.71	0.87	0.850000000000001	-1.83	2.66	0	-5.01	0.800000000000002	0	3.5	-1.37	1.06	1.79	2.1	6.25	0.81	-0.25	2.23	-1.09	0.829999999999999	4.39	1.43	5.37	3.57	-0.0600000000000005	-1.06	1.7	1.1	-1.83	0	0	3.39	-5.58	0.99	-0.68	1.94	0.334444444444445	-1.04722222222222	-0.801111111111112	0.52275	1.25914285714286	2.37385714285714	0.409444444444443	-1.20611111111111	-0.782249999999999	0.829714285714285	2.57828571428571	0.00409090909090892	-1.39602272727273	-0.0921428571428571	-0.889166666666664	-1.09071428571428	-1.98375	-1.87542857142857	-0.733714285714287	1.58014285714286	-0.834444444444445	-0.716249999999999	-2.30657142857143	-0.76611111111111	-0.442500000000001	-1.27585714285714	-1.43944444444444	-0.834428571428573	-0.350454545454545	-0.580909090909092	0.613888888888889	-0.130833333333333	0.361588235294118	-0.656394230769232	-0.249166666666666	-1.411	-0.45831932773109	0.637499999999999	1.65777777777778	0.461500000000001	0.0796153846153853	-0.0843650793650781	-0.652310924369747	-0.0108173076923102	-0.199666666666666	-0.432	-1.84816666666667	-0.279166666666667	-0.551307692307692	-1.96534090909091	-0.645	0.442159090909091	-1.13386363636364	1.53272727272727	1.6275	1.27277777777778	0.881388888888888	0.987222222222222	3.7785	-1.54222222222222	-0.0869999999999997	-0.297259615384615	0.0321428571428584	-0.222954545454545	1.10980519480519	1.40538461538462	-0.0544615384615383	-1.17853846153846	-0.204499999999999	1.92818181818182	-0.0654201680672273	0.0517777777777759	1.09125	-0.0678409090909096	-1.938	-3.26388888888889	-0.771477272727271	-1.21222222222222	1.17681818181818	-1.92257142857143	2.60777777777778	1.96707692307692	0.276477272727274	-1.26613636363636	2.582	1.40666666666667	1.63414285714286	-1.51592307692308	0.33611111111111	0.412402597402597	-0.862689075630252	0.28592307692308	1.11946153846154	0.0709090909090904	1.32238636363637	0.0479117647058871	-0.435111111111112	3.26522727272727	-0.816477272727276	-1.215	1.91916666666667	1.04444444444444	1.87450657894737	-1.78714285714286	0.381111111111112	-1.99316666666667	-1.56383333333333	-1.10365384615385	0.024461538461539	-0.690441176470588	-0.089025974025974	-1.30315384615385	-0.666136363636364	0.0358223684210515	-0.866076923076923	-0.131571428571428	-0.986571428571428	0.0170454545454533	-0.928815789473685	0.712788461538462	-0.19776923076923	-0.282230769230769	-0.791142857142857	-1.1287012987013	4.11253246753247	-2.28035294117647	-2.15255555555555	1.84577777777778	1.30071428571429	2.595	-0.763147058823531	1.46298701298701	-0.0961111111111101	1.0872077922078	-0.827999999999999	-1.63344155844156	-1.04653846153846	-1.58584615384615	0.332538461538462	-0.217207792207793	-1.75671428571428	-0.318	-0.511111111111111	-0.626111111111111	-0.884610389610389	-2.35399159663866	-1.07884615384615	-1.7725	-1.17557142857143	-1.82488636363636	-0.0470454545454544	-0.604772727272728	0.423116883116883	0.58388888888889	-0.248611111111112	-1.45947115384615	0.15	-0.48	-0.269076923076923	0.0756923076923073	-1.38075	-0.636111111111111	0.203888888888889	-1.35188888888889	-0.664173913043479	-1.068	-0.881249999999998	0.511363636363637	-1.80583333333333	0.171623376623376	-1.2552380952381	0.267777777777781	0.0572727272727249	0.0938961038961033	2.12785714285714	0.913846153846154	0.434333333333333	0.0741666666666667	0.504086538461539	-0.869142857142856	-1.64488636363636	1.48055555555556	1.13	1.06166666666667	-0.462088235294118	-1.31888888888889	0.903692307692307	1.65136363636364	-1.182	-0.00918660287081252	-0.985846153846152	1.25396103896104	-1.21357142857143	0.371103896103897	0.058914473684208	0.212440476190476	2.19	0	-0.34	0.140000000000001	2.13	-3.99	4.58	0	0	-1.39	-4.19	1.13	0	0	-4.58	0	0	-2.71	0	-4.58	0	0	0	4.41	-0.58	0	2.08	0	2.13	-0.19	0.28	1.07	-1.03	1.27	-1.39	9.11	2.14	-0.38	-2.61	-1.93	2.14	-3.23	0.970000000000001	0	4.55	-1.66	1.11	0	2.78	0.0599999999999987	0	-2.23	-0.58	1.17	0	-1.18	-1.44	7.17000000000001	-0.83	1.96	0	0.14	4.38	0	-0.579999999999999	-2.79	1.61	0	3.74	1.17	6.33	0.92	-0.54	-4.58	0.71	12.38	3.42	3.84	4.96	4.19	-4.68	1.52	0	0	-1.23	5.51	-3.7	4.36	-4.38	-0.27	1.85	0	0.92	-6.91	1.56	-0.590000000000003	-1.99999999999999	-1.63	0	-4.47	-1.03	-1.42	-2.6	2.39	3.81	8.16	-0.52	-1.96	-1.28	0.56	-0.59	1.32	3.01	-1.75	0.71	1.58	1.21	-0.32	-0.92	-1.99	1.07	0.76	-2.21	-5.57	0	-1.91	-1.21	-0.0300000000000011	-2.06	-3.17	2.33	4.5	1.73	-0.209999999999999	-1.47	-0.63	1.31	-3.15	-1.99	0	0	1.4	6.45	0	-1.95	0.29	-0.69	0.37	-1.35	0	-2.15	-2.19	1.53	-1.79	0.120000000000001	0.390000000000001	2.46	2.86	-2.52	-4.8	-0.13	0	-0.230000000000001	0.33	0.78	0.319999999999999	-7.3	-3.15	-0.87	2.57	-0.18	0	-2.89	-2.93	0	2.2	0.769999999999999	2.18	-0.25	1.25	4.39	0.869999999999999	5.46	0.81	4	0	-3.87	-1.27	-1.41	0.479999999999999	0.359999999999999	-0.129999999999997	-5.02	-3.82	0.630000000000001	-0.480000000000001	-0.201111111111111	-1.62111111111111	0.810555555555554	-0.2265	-0.855857142857143	-1.94142857142857	0.156111111111111	0.159444444444444	-1.61475	-0.812999999999999	-2.01428571428571	0.744204545454545	-1.40863636363636	-1.21028571428571	-0.0369444444444458	-0.622285714285717	-1.12125	-2.46042857142857	-1.49357142857143	-1.67657142857143	-0.586111111111112	-0.800113636363637	0.627857142857144	0.106111111111112	-1.26	0.545999999999999	-0.891666666666666	-0.366428571428571	-0.0821590909090908	1.10147727272727	-2.67444444444445	0.204444444444444	-1.20776470588235	0.314567307692307	-0.541944444444445	0.778499999999999	-0.491974789915965	-0.0732954545454554	-2.14138888888889	-2.62633333333333	-0.615	-0.70904761904762	1.48008403361344	-3.26076923076923	-0.395333333333333	-1.50066666666667	0.9985	-0.661000000000001	-0.791076923076924	0.525340909090907	0.385568181818182	-0.268977272727273	-0.849886363636365	-1.22386363636364	-0.670499999999999	-1.31305555555556	-1.35055555555555	-1.28844444444445	-1.78766666666667	0.771944444444447	-1.383	-0.50783653846154	-1.47042857142857	-1.22011363636364	0.857142857142858	-1.863	0.252692307692307	-1.91446153846154	3.77116666666667	-0.595909090909089	-0.0473949579831938	-0.821555555555555	-1.72977272727273	-0.330340909090909	0.920076923076921	4.02492063492063	-0.626250000000002	-0.641111111111112	0.905454545454546	1.46271428571428	-1.95111111111111	-0.413999999999998	-0.542727272727271	-2.94272727272727	-0.979333333333336	1.40666666666667	-1.41128571428571	1.73769230769231	-0.668333333333333	-2.20012987012987	0.279705882352941	-1.94976923076923	-1.20184615384615	-1.17886363636364	-1.71613636363636	-2.4935294117647	-1.00166666666667	-1.62715909090909	-0.744204545454547	-0.201136363636362	-2.14722222222222	-2.58388888888889	-1.49555921052632	-1.17409090909091	1.35444444444444	1.5835	-0.447333333333334	-0.450721153846153	0.123230769230768	-0.501705882352941	-1.10084415584416	0.374769230769231	-0.10125	-0.620822368421052	0.396461538461539	0.351	-0.531	-1.16965909090909	-1.00292763157895	-1.87456730769231	0.592615384615385	-1.09892307692308	-0.0779999999999994	-0.981623376623377	-4.22532467532467	-2.27099999999999	1.24333333333333	-2.59311111111111	-1.76279220779221	-0.229166666666668	5.4860294117647	0.941298701298701	-1.91277777777778	-2.40331168831169	-0.313166666666667	0.874675324675326	-1.16261538461538	1.26530769230769	0.81	-0.461883116883117	0.173142857142858	-1.06028571428571	2.12916666666667	-0.234444444444444	-0.33194805194805	0.932394957983192	-1.01584615384615	1.62222222222222	0.0925714285714285	0.49909090909091	-0.600000000000001	-0.636136363636364	0.600194805194805	-1.43638888888889	-1.15027777777778	-0.400096153846151	0.596590909090908	-0.97176923076923	-0.0191538461538467	0.066461538461537	-0.80325	-1.59777777777778	-0.977222222222223	-1.01577777777778	-0.71641304347826	-0.432923076923077	-1.63168269230769	-1.47102272727273	0.896111111111111	0.10344155844156	-1.24738095238095	0.485277777777778	-1.60227272727273	-1.69714285714286	-2.46233766233766	0.737538461538462	0.587666666666667	-0.305	0.684375	-0.739714285714287	-1.64488636363636	-0.935111111111111	1.194	-1.12916666666667	1.48755882352941	-0.814722222222223	-1.491	-1.61386363636364	-0.943384615384613	-0.298133971291865	-0.595846153846152	-1.58532467532468	-1.14468253968254	-0.859285714285715	-0.689111842105264	-0.708928571428572	3.85	0	-0.34	1.26	0	-1.87	4.58	0	0.57	1.32	3.75	-4.15	2.13	4.58	-4.58	0	-1.2	-2.64	0	4.58	0	0	0	4.41	0	0	0	-1.11	2.32	-0.19	0.28	1.07	-4.43	2.19	-1.39	8.21	-0.0199999999999996	3.39	0.95	-0.819999999999999	1.81	-1.16	0.970000000000001	-1.1	2.58	0.119999999999999	-3.34	0	2.78	-4.09	-0.42	3.15	-0.58	3.98	4.38	3.38	-0.900000000000001	5.35	3.11	-5.47	0	0.14	4.38	0	-0.579999999999999	0.39	1.61	0.899999999999997	3.74	4.48	6.33	0.92	-0.950000000000001	-4.58	-2.17	7.48	0	3.84	4.96	4.19	-4.68	1.52	0.589999999999999	0	2.12	5.51	2.65	-0.159999999999998	-2.63	-0.27	2.02	0	1.33	-2.83	-1.06	5.74	0.93	4.02	-2.67	-4.47	3.67	-0.890000000000001	4.67	0	3.81	8.16	1.18	0	-1.28	1.32	-0.59	-0.61	3.01	-1.49	0	1.58	1.21	0.739999999999999	0.480000000000001	-1.99	0	0.0800000000000001	-2.21	-5.3	6.91	0	-6.33	3.96	3.78	-3.17	2.33	4.5	-0.230000000000004	0.680000000000001	-0.82	-1.71	1.79	-3.15	-1.99	0	-0.54	0.340000000000002	-3.64	0	-4.31	0.29	-1.6	0.37	-0.62	0	-2.14	-2.5	1.53	-1.79	-0.0599999999999996	3.1	2.46	2.86	0.25	-4.8	-0.13	0.87	-0.230000000000001	-0.319999999999999	0.78	0.319999999999999	-5.01	-2.66	-0.87	2.64	-1.37	0	-2.89	-2.93	1.92	0.81	0.0499999999999997	2.18	-1.09	0.829999999999999	4.39	1.43	5.46	3.57	4	0	-3.87	1.1	-1.83	0	0.359999999999999	3.39	-5.02	-3.56	0.630000000000001	1.94	0.0666666666666682	-1.33416666666667	0.00472222222222207	0.148125	0.201642857142858	0.216214285714285	0.282777777777778	-0.523333333333333	-1.1985	0.00835714285714317	0.282	0.374147727272728	-1.40232954545455	-0.651214285714286	-0.463055555555556	-0.856499999999999	-1.5525	-2.16792857142857	-1.11364285714286	-0.048214285714284	-0.71027777777778	-0.758181818181818	-0.839357142857143	-0.33	-0.85125	-0.364928571428571	-1.16555555555556	-0.600428571428571	-0.216306818181817	0.260284090909091	-1.03027777777778	0.0368055555555564	-0.423088235294117	-0.170913461538463	-0.395555555555555	-0.31625	-0.475147058823527	0.282102272727272	-0.241805555555555	-1.08241666666667	-0.267692307692307	-0.396706349206347	0.41388655462185	-1.63579326923077	-0.297499999999999	-0.966333333333333	-0.424833333333332	-0.470083333333333	-0.671192307692307	-0.720000000000001	-0.129715909090909	0.0865909090909103	-0.991875	0.154431818181817	0.4785	-0.0201388888888889	-0.234583333333333	-0.150611111111111	0.995416666666664	-0.385138888888889	-0.734999999999999	-0.402548076923075	-0.719142857142858	-0.721534090909091	0.983474025974024	-0.228807692307694	0.0991153846153843	-1.5465	1.78333333333333	0.666136363636364	-0.0564075630252105	-0.384888888888892	-0.319261363636365	-0.199090909090909	-0.508961538461538	0.380515873015874	-0.698863636363637	-0.926666666666669	1.04113636363637	-0.229928571428573	0.328333333333333	0.776538461538461	-0.133125	-2.10443181818182	0.801333333333332	1.40666666666667	0.11142857142857	0.110884615384617	-0.16611111111111	-0.893863636363635	-0.291491596638656	-0.831923076923076	-0.0411923076923078	-0.55397727272727	-0.196875	-1.22280882352941	-0.718388888888889	0.819034090909092	-0.78034090909091	-0.708068181818184	-0.114027777777778	-0.769722222222223	0.189473684210526	-1.48061688311688	0.867777777777778	-0.204833333333333	-1.00558333333333	-0.7771875	0.0738461538461541	-0.596073529411765	-0.594935064935065	-0.464192307692307	-0.383693181818181	-0.2925	-0.234807692307692	0.109714285714285	-0.758785714285715	-0.576306818181818	-0.965871710526315	-0.580889423076925	0.197423076923076	-0.690576923076923	-0.434571428571428	-1.05516233766234	-0.0563961038961054	-2.27567647058823	-0.454611111111113	-0.373666666666665	-0.231038961038962	1.18291666666667	2.36144117647059	1.20214285714286	-1.00444444444445	-0.658051948051948	-0.570583333333335	-0.379383116883115	-1.10457692307692	-0.160269230769231	0.571269230769232	-0.339545454545455	-0.791785714285714	-0.689142857142857	0.744264705882353	-0.430277777777778	-0.60827922077922	-0.710798319327729	-1.04734615384615	-0.0751388888888886	-0.541499999999999	-0.662897727272727	-0.323522727272728	-0.620454545454544	0.511655844155845	-0.426250000000001	-0.699444444444444	-0.929783653846153	0.373295454545454	-0.725884615384615	-0.144115384615385	0.071076923076923	-1.092	-1.11694444444444	-0.386666666666667	-1.18383333333333	-0.69029347826087	-0.750461538461538	-1.25646634615385	-0.479829545454544	-0.454861111111112	0.137532467532468	-1.25130952380952	0.376527777777778	-0.772500000000001	-0.801623376623375	-0.167240259740259	0.825692307692307	0.511	-0.115416666666667	0.594230769230769	-0.804428571428572	-1.64488636363636	0.272722222222223	1.162	-0.0337499999999995	0.512735294117647	-1.06680555555556	-0.293653846153845	0.0187499999999989	-1.06269230769231	-0.15366028708134	-0.790846153846154	-0.165681818181818	-1.17912698412698	-0.244090909090909	-0.315098684210527	-0.248244047619048
chrXII_81023_C_CTTTA_+	YLL029W_chrXII_81023_C_CTTTA_72_2	TRUE	-0.498229114432255	UpStream	FALSE	TRUE	FALSE	FALSE	TRUE	FALSE	TRUE	TRUE	-2.57276178682496	1	73	1	4	1	3	0	0	0	0	0.326923076923077	0.974358974358974	6.72507272887374	0.071840143	0.0530726	16	995	357	131	438	4.42	0	0.361	0.639	0	0	0	0	0	0	0	0	0	0	0	0	0	0	0	0	0	0	0	0	0	0	0	0	0	0	0	0	0	0	-7.07	0	0	0	0	0	0	0	0	0	0	0	0	0	0	0	0	0	0	0	0	0	0	0	0	0	0	0	0	0	0	0	0	0	0	0	0	0	0	0	0	0	0	0	0	0	0	0	0	0	0	0	0	0	0	0	0	0	0	0	0	0	0	0	0	0	0	0	0	0	0	0	0	0	0	0	0	0	0	0	0	0	0	0	0	0	0	0	0	0	0	0	0	0	0	0	0	0	0	0	0	0	0	0	0	0	0	0	0	0	0	0	0	0	0	0	0	0	0	0	0	0	0	0	0	0	0	0	0	0	0	0	-5.68	0	0	0	0	0	0	0	0	0	0	0	0	0	0	0	0	0	0	0	0	0	0	0	0	0	0	0	0	0	0	0	0	0	0	0	0	0	0	0	0	0	0	0	0	0	0	0	0	0	0	0	0	0	0	0	0	0	0	0	0	0	0	0	-7.07	0	0	0	0	0	0	0	0	0	0	0	0	0	0	0	0	0	0	0	0	0	0	0	0	0	0	0	0	0	0	0	0	0	0	0	0	0	0	0	0	0	0	0	0	0	0	0	0	0	0	0	0	0	0	0	0	0	0	0	0	0	0	0	0	0	0	0	0	0	0	0	0	0	0	0	0	0	0	0	0	0	0	0	0	0	0	0	0	0	0	0	0	0	0	0	0	0	0	0	0	0	0	0	0	0	0	0	0	0	0	0	0	0	0	0	0	0	0	0	0	0	0	0	0	0	0	0	0	0	0	0	-5.68	0	0	0	0	0	0	0	0	0	0	0	0	0	0	0	0	0	0	0	0	0	0	0	0	0	0	0	0	0	0	0	0	0	0	0	0	0	0	0	0	0	0	0	0	0	0	0	0	0	0	0	0	0	0	0	0	0	0	0	0	0	0	0	-1	0	0	0	0	0	0	0	0	0	0	0	0	0	0	0	0	0	0	0	0	0	0	0	0	0	0	0	0	0	0	0	0	0	0	0	0	0	0	0	0	0	0	0	0	0	0	0	0	0	0	0	0	0	0	0	0	0	0	0	0	0	0	0	0	0	0	0	0	0	0	0	0	0	0	0	0	0	0	0	0	0	0	0	0	0	0	0	0	0	0	0	0	0	0	0	0	0	0	0	0	0	0	0	0	0	0	0	0	0	0	0	0	0	0	0	0	0	0	0	0	0	0	0	0	0	0	0	0	0	0	0	-1	0	0	0	0	0	0	0	0	0	0	0	0	0	0	0	0	0	0	0	0	0	0	0	0	0	0	0	0	0	0	0	0	0	0	0	0	0	0	0	0	0	0	0	0	8.37	0	0	0	0	0	0	0	0	0	0	0	0	0	0	0	0	0	0	0	0	0	0	0	0	0	0	0	0	0	0	0	0	0	0	0	0	0	0	4.99	0	0	0	0	0	0	0	0	0	0	0	0	0	0	0	0	0	0	0	0	0	0	0	0	0	0	0	0	0	0	0	0	0	0	0	0	0	0	0	0	0	0	0	0	0	0	0	0	0	0	0	0	0	0	0	0	0	0	0	0	0	0	0	0	0	0	0	0	0	0	0	0	0	0	0	0	0	0	0	0	0	0	0	0	0	0	0	0	0	0	0	0	0	0	0	0	0	0	0	0	0	0	0	0	0	0	0	0	0	0	-4.68	0	0	0	0	0	0	0	0	0	0	0	0	0	0	0	0	0	0	0	0	0	0	0	0	0	0	0	0	0	0	0	0	0	0	0	0	0	0	0	0	0	0	0	0	0	8.37	0	0	0	0	0	0	0	0	0	0	0	0	0	0	0	0	0	0	0	0	0	0	0	0	0	0	0	0	0	0	0	0	0	0	0	0	0	0	4.99	0	0	0	0	0	0	0	0	0	0	0	0	0	0	0	0	0	0	0	0	0	0	0	0	0	0	0	0	0	0	0	0	0	0	0	0	0	0	0	0	0	0	0	0	0	0	0	0	0	0	0	0	0	0	0	0	0	0	0	0	0	0	0	0	0	0	0	0	0	0	0	0	0	0	0	0	0	0	0	0	0	0	0	0	0	0	0	0	0	0	0	0	0	0	0	0	0	0	0	0	0	0	0	0	0	0	0	0	0	0	-4.68	0	0	0	0	0	0	0	0	0	0	0	0	0	0	0	0	0	0	0	0	0	0	0	0	0	0	0	0	0	0	0	0	0	0	0	0	0	0	0	0	0	0	0	0	0	1	0	0	0	0	0	0	0	0	0	0	0	0	0	0	0	0	0	0	0	0	0	0	0	0	0	0	0	0	0	0	0	0	0	0	0	0	0	0	1	0	0	0	0	0	0	0	0	0	0	0	0	0	0	0	0	0	0	0	0	0	0	0	0	0	0	0	0	0	0	0	0	0	0	0	0	0	0	0	0	0	0	0	0	0	0	0	0	0	0	0	0	0	0	0	0	0	0	0	0	0	0	0	0	0	0	0	0	0	0	0	0	0	0	0	0	0	0	0	0	0	0	0	0	0	0	0	0	0	0	0	0	0	0	0	0	0	0	0	0	0	0	0	0	0	0	0	0	0	0	-1	0	0	0	0	0	0	0	0	0	0	0	0	0	0	0	0	0	0	0	0	0	0	0	0	0	0	0	0	0	0	0	0	0	0	0	0	0	0	0	0	0	0	0	0	0	8.37	0	0	0	0	0	0	0	0	0	0	0	0	0	0	0	0	0	0	-7.07	0	0	0	0	0	0	0	0	0	0	0	0	0	0	0	0	0	0	0	4.99	0	0	0	0	0	0	0	0	0	0	0	0	0	0	0	0	0	0	0	0	0	0	0	0	0	0	0	0	0	0	0	0	0	0	0	0	0	0	0	0	0	0	0	0	0	0	0	0	0	0	0	0	0	0	0	0	0	0	0	0	0	0	0	0	0	0	0	0	0	0	0	0	0	0	0	0	0	0	0	0	0	0	0	0	0	0	0	0	0	0	0	0	0	0	0	0	0	0	0	0	0	0	0	0	0	0	0	0	0	0	-4.68	-5.68	0	0	0	0	0	0	0	0	0	0	0	0	0	0	0	0	0	0	0	0	0	0	0	0	0	0	0	0	0	0	0	0	0	0	0	0	0	0	0	0	0	0	0	0	8.37	0	0	0	0	0	0	0	0	0	0	0	0	0	0	0	0	0	0	-7.07	0	0	0	0	0	0	0	0	0	0	0	0	0	0	0	0	0	0	0	4.99	0	0	0	0	0	0	0	0	0	0	0	0	0	0	0	0	0	0	0	0	0	0	0	0	0	0	0	0	0	0	0	0	0	0	0	0	0	0	0	0	0	0	0	0	0	0	0	0	0	0	0	0	0	0	0	0	0	0	0	0	0	0	0	0	0	0	0	0	0	0	0	0	0	0	0	0	0	0	0	0	0	0	0	0	0	0	0	0	0	0	0	0	0	0	0	0	0	0	0	0	0	0	0	0	0	0	0	0	0	0	-4.68	-5.68	0	0	0	0	0	0	0	0	0	0	0	0	0	0	0	0	0	0	0	0	0	0	0	0	0	0	0	0	0	0	0	0	0	0	0	0	0	0	0	0	0	0	0	0	1	0	0	0	0	0	0	0	0	0	0	0	0	0	0	0	0	0	0	-1	0	0	0	0	0	0	0	0	0	0	0	0	0	0	0	0	0	0	0	1	0	0	0	0	0	0	0	0	0	0	0	0	0	0	0	0	0	0	0	0	0	0	0	0	0	0	0	0	0	0	0	0	0	0	0	0	0	0	0	0	0	0	0	0	0	0	0	0	0	0	0	0	0	0	0	0	0	0	0	0	0	0	0	0	0	0	0	0	0	0	0	0	0	0	0	0	0	0	0	0	0	0	0	0	0	0	0	0	0	0	0	0	0	0	0	0	0	0	0	0	0	0	0	0	0	0	0	0	0	0	-1	-1	0	0	0	0	0	0	0	0	0	0	0	0	0	0	0	0	0	0	0	0	0	0	0	0	0	0	0	0	0	0	0	0	0	3.74	-4.16	-0.58	0	2.02	-0.58	1.77635683940025e-15	1.98	-4.47	4.25	0.23	5.95	-3.4	-4.26	2.41	-2.96	-4.27	-7.31	-5.92	2.12	-1.83	-2.55	0.880000000000001	3.25	1.57	-0.25	-2.78	-5.73	-1.05	-1.93	1.67	-0.77	0.67	5.43	1.61	1.8	-6.17	-2.43	-0.58	0.0300000000000008	0	-1.93	-6.58	3.26	1.32	-2.3	1.09	1	-3.22	0.650000000000001	0.28	2.95	-1.4	-0.00999999999999979	3.24	1.11022302462516e-16	-4.27	0.970000000000002	-3.04	-1.49	-0.469999999999999	5.06	-1.15	1.98	0	0.42	-3.63	-3.94	-0.889999999999998	3.57	7.16	-2.11	-2.01	-5.09	-3.02	5.14	3.19	-6.94	7.19	6.17	-9.67	-0.72	-6.61	-7.48	6.44	7.64	-1.14	1.2	-4.38	-2.22	-0.99	-6.61	3.62	-2.65	0.71	-8.06	-3.34	-5.83	5.23	-4.66	0.44	3.44	4.96	-10.25	0.00999999999999979	-4.29	-1.67	0	0	-0.89	-5.98	-2.22	-1.6	4.65	0.37	5.82	-1.01	-1.1	-0.350000000000001	3.95	4.08	2.24	-0.32	-0.890000000000002	-2.79	-7.48	0	-2.11	-0.42	14.91	13.54	1.42	-4.59	-9.84	-6.08	4.13	9.71	0.38	0	-0.32	1.76	3.46	-4.72	-0.779999999999999	-0.29	-2.13	9.26	2.46	1.92	-0.529999999999999	2.66	-1.19	0	-0.110000000000001	1.73	0	1	-2.69	-0.149999999999999	-0.53	-1.46	-0.0700000000000003	0.0399999999999998	0.36	-0.710000000000002	0.71	0.270000000000001	-2.92	8.61	1.34	-4.9	-3.2	-9.67	-10.44	0.550000000000001	0	0	-1.29	-1.41	-2.18	-1.34	-1.23	5.98	2.93	3.79	-3.72	-2.99	0.89	0.680000000000003	-3.68	2.05	-2.8	-5.92	0	1.68	-1.78	-0.167333333333334	-3.04233333333333	-0.144666666666666	-0.570888888888889	0.197272727272727	-1.60246753246753	-0.502666666666666	-1.548	-3.19666666666667	-0.274935064935065	-2.27883116883117	2.02875	-2.32333333333333	-1.51753246753247	-1.02179487179487	-2.05753246753247	-2.79266666666667	-5.34376623376623	-3.66233766233766	-1.73675324675325	-1.76566666666667	-1.53416666666667	0.139870129870131	0.497666666666667	-1.73644444444444	-0.10896103896104	-2.40166666666667	-0.975844155844156	0.0679166666666671	2.15875	-2.357	-0.191538461538462	-1.18859943977591	-0.196923076923078	-1.65179487179487	0.727291666666666	-1.08134920634921	-0.0783333333333331	-2.14555555555556	-3.325	-0.821285714285716	-0.983737373737373	1.44071428571429	-4.18570135746606	-0.32375	-1.87125	0.265208333333334	-0.480833333333333	-1.02485714285714	0.312916666666666	0.514166666666667	-0.0720833333333335	-1.005	-0.910833333333334	0.552	-0.465470085470086	-1.45316239316239	-1.01638596491229	-0.907500000000002	0.481794871794872	-2.13818181818182	-0.576923076923078	-1.74103896103896	-1.46958333333333	1.54581818181818	-2.036	0.664142857142858	-2.83242857142857	4.16375	0.547272727272727	-0.119523809523805	-1.03189473684211	-2.19375	-0.759166666666665	0.110142857142856	3.94040404040404	-0.557083333333335	-1.35050505050505	1.30291666666667	0.193636363636363	-1.16966666666666	-0.179285714285712	-0.404166666666667	-4.32041666666667	0.0585614035087758	3.66	-1.81012987012987	2.04314285714286	-0.677333333333333	-2.13660606060606	0.367142857142856	-0.93957142857143	-0.447857142857142	-1.1875	-0.916666666666666	-2.97033613445379	-1.28361403508772	-0.140416666666665	-0.256666666666668	-1.38625	-1.90897435897436	-2.88466666666667	-1.221375	-2.90909090909091	1.97533333333333	0.545416666666668	-1.02854166666667	-0.696787330316742	-0.0944285714285718	-0.828823529411765	-1.55618181818182	0.569	-1.1275	-0.608875000000001	0.0657142857142858	0.931558441558442	-1.79792207792208	-2.19083333333333	-1.542125	-2.73294117647059	0.589571428571428	-1.56842857142857	-0.452207792207791	-1.97363636363636	-3.59933333333333	-3.3203081232493	0.763122807017542	-2.55385964912281	-1.62315151515152	0.663931623931624	6.6124649859944	1.27909090909091	-3.55564102564103	-2.6250303030303	-1.54708333333333	1.54678787878788	-2.37471428571428	0.848285714285714	0.871857142857143	-0.696545454545455	-0.512337662337663	-1.33090909090909	-0.396239316239317	-0.429829059829059	-0.472121212121213	0.301984126984127	-1.55728571428572	1.04564102564103	-1.29233766233766	-0.0833333333333339	-2.1075	-1.22083333333333	1.36030303030303	-2.49068376068376	-0.964871794871797	-0.252352941176472	-0.192500000000001	-1.61328571428571	-0.571571428571429	0.419142857142857	-3.17955555555556	-2.27733333333333	-0.586	-1.78477192982456	-1.11425	-0.821857142857143	-2.08475113122172	-1.67083333333333	0.962905982905982	0.202848484848486	-1.95777777777778	-0.0635897435897448	-2.52284848484848	-2.70424242424242	-2.16048484848485	1.50228571428571	0.838982456140351	-1.08811965811966	1.26805429864253	-1.01974025974026	-3.43333333333333	-0.624140350877193	1.79229166666667	-1.11145299145299	1.48680672268908	-1.82222222222222	-1.914	-2.13125	-1.90342857142857	-0.622723112128146	-1.00757142857143	-1.21721212121212	-1.83171717171717	-0.628363636363636	-0.70675	-0.942876190476191	3.74	-1.39	-0.560000000000001	1.4	-2.52	9.74	4	1.98	-2.21	2.51	4.02	-1.67	-4.41	-1.58	-1.88	-1.15	-0.47	-8.09	-0.65	6.83	3.43	3.52	-3.69	4.89	1.85	2.37	-1.51	-4.87	-2.71	-0.19	-0.58	-3.04	2.56	1.36	1.39	-1.64	-1.51	1.87	5.46	-4.54	0	-0.579999999999997	5.29	-1.17	2.88	0.42	-5.48	0.59	-1.71	2.12	-2.79	-0.0800000000000001	0	2.24	0	0	-1.22	-2.18	4.4	-8.17	-1.73	6.94	7.62	0.04	2.81	1.89	0.83	-0.19	2.42	1.56	12.15	-0.0499999999999989	0.57	-2.94	-4.7	3.75	-1.35	-8.25	-1.83	1.28	5.01	6.2	7.89	3.62	7.37	7.64	1.77635683940025e-15	-6.93	3.81	1.78	1.96	-3.4	11.08	-0.479999999999995	0.180000000000001	-1.25999999999999	-1.95	0	0.52	-3.43	6.46	0.0899999999999999	5.77	-4.53	7.62	-1.85	-2.42	-0.66	0	-1.23	-0.919999999999999	-4.14	-1.6	4.83	-0.4	2.77	-3.67	-4.1	-1.46	0	1.73	2.36	-0.63	-0.27	7.50000000000001	-7.03	1	-0.949999999999998	7.19	7.25	-2.17	1.34	-6.25	-4.23	-2.42	-1.08	-6.15	-2.44	0	-0.399999999999999	-4.34	1.1	-5.76	-2.36	0	-2.28	9.69	-0.72	2.91	-7.48	-2.01	0.74	-1	0.78	-1.08	-0.58	-2.26	-2.51	0.82	0	-2.81	-0.88	0.28	0.359999999999999	-1.06	0.74	-5.16	1.97	0	-0.979999999999999	-4.9	-4.68	-1.44	-2.58	2	0	2.33	-2.04	0	-1	-1.34	0.64	4.95	0	3.53	-9.32	0.33	3.33	1.82	-4.11	1.3	-0.27	-5.92	1.49	1.48	1.87	0.465333333333332	-3.131	-1.41133333333333	0.285555555555555	1.65935064935065	3.55311688311689	1.02066666666667	-1.59133333333333	-2.77133333333333	1.09207792207792	3.6648051948052	-1.38829545454545	-3.57875	-0.921948051948052	-0.753589743589743	-2.07753246753247	-4.74066666666667	-4.68532467532468	-1.46805194805195	2.11233766233766	-2.09233333333333	-1.27041666666667	-4.26350649350649	-0.751666666666667	-3.09822222222222	-1.26974025974026	-2.94033333333333	-2.05844155844156	-1.13583333333333	0.609999999999999	0.406666666666666	0.55051282051282	-0.0921848739495772	-0.79076923076923	-0.0572649572649571	-1.17625	-0.780079365079363	-0.217083333333333	2.22623931623932	-0.103333333333332	0.159000000000001	-0.206464646464646	-0.36611111111111	-1.02352941176471	-0.470208333333334	-1.20020833333333	-1.851875	-0.173958333333335	-0.61542857142857	-3.38958333333333	-1.585	0.534166666666668	-2.16958333333333	2.28375	1.71733333333333	1.04358974358974	0.500683760683761	0.550280701754389	3.71145833333333	-4.22401709401709	-2.37246753246753	-0.496380090497738	-0.48909090909091	-0.829166666666667	1.82824242424242	0.571714285714286	-0.602714285714287	-2.86585714285714	1.38520833333333	1.92957575757576	0.115079365079367	-0.34101754385965	0.826666666666668	0.140416666666667	-2.51214285714286	-2.63363636363636	-0.592499999999998	-1.7440404040404	2.53125	-1.79675324675325	3.07233333333333	2.38414285714286	0.9725	-3.84125	1.53624561403508	3.66	2.08493506493507	-1.66028571428571	0.0280000000000005	-0.414909090909092	-0.890634920634922	-0.162428571428567	1.29671428571429	0.744583333333335	2.19875	-0.822492997198879	-0.702771929824557	3.39583333333333	-1.97166666666666	-3.39166666666667	1.47	1.16733333333333	1.97125	-2.52266666666667	0.806666666666668	-0.754583333333333	-1.81125	-1.43262443438914	0.202142857142857	-1.11268907563025	-0.130606060606059	-2.13042857142857	-1.51458333333333	-0.0594999999999999	-1.06885714285714	0.29909090909091	-2.13974025974026	-1.51458333333333	-1.2705	0.745429864253396	0.130142857142857	-0.902428571428572	-0.408571428571428	-1.74466666666667	3.46551515151515	-3.34109243697479	-2.03077192982456	1.5579298245614	0.132727272727273	3.95521367521367	0.424845938375348	3.51242424242425	-1.54931623931624	0.65460606060606	-0.891249999999999	-2.05248484848485	-0.947285714285712	-1.74	1.29557142857143	-0.0307272727272725	-3.65025974025974	-1.23220779220779	-0.60888888888889	-0.798888888888889	-0.995515151515152	-2.57309523809524	-1.72985714285714	-1.71709401709402	-1.92896103896104	-3.27333333333333	-1.1375	-1.14625	1.27484848484849	0.0527350427350424	-1.41051282051282	-1.7293665158371	0.198749999999999	-0.87157142857143	-0.0869999999999997	-0.125428571428571	-3.54577777777778	-0.467000000000001	1.088	-2.15529824561404	-1.00541666666667	-1.37957142857143	-1.81986425339367	-0.00791666666666657	-1.62683760683761	0.117151515151514	-2.01252525252525	0.478290598290599	-0.298727272727273	-0.28290909090909	2.38642424242424	1.64114285714286	0.748807017543859	-0.181282051282052	1.08108597285068	-2.23532467532467	-3.43333333333333	1.47045614035088	1.79645833333333	0.765128205128205	0.0391316526610641	-2.90700854700855	0.280857142857144	0.929166666666665	-2.05142857142857	0.135675057208235	-1.25271428571429	0.331151515151515	-1.89636363636364	0.511030303030305	-0.00549999999999784	-0.0105714285714278	3.74	-1.39	-0.58	1.4	-2.52	1.88	0.0100000000000025	1.98	-3.84	2.51	0.23	-1.67	-4.41	-1.58	2.41	-2.42	-0.47	-8.09	-5.92	2.12	-1.83	-1.96	-3.69	4.89	1.85	-0.25	-1.51	-4.87	-2.71	-0.19	1.67	-0.77	0.81	5.43	1.61	0.140000000000001	-6.15	1.16	0.39	0.0300000000000008	0	-1.15	-3.24	3.26	2.4	-1.76	-5.05	0.59	-2.84	2.12	0.28	0.26	0	-0.00999999999999979	0	0	-3.94	-2.18	-3.04	-8.17	-1.73	6.94	2.66	1.34	0	0.42	0.83	-0.19	-0.889999999999998	1.56	12.15	-2.11	-2.01	-5.09	-4.7	3.75	3.19	-6.94	5.8	5.6	-9.67	-0.72	-1.81	-7.48	7.37	7.64	-1.14	-6.93	3.81	-2.22	1.02	-3.52	11.08	-2.65	0.180000000000001	-8.06	-3.34	-3.9	0.52	-3.43	0.44	3.44	4.96	-10.25	3.82	-4.29	-2.42	-0.440000000000001	0	-1.23	-5.98	-4.14	-1.6	4.83	-0.4	2.94	-3.67	-1.1	-0.57	3.95	1.73	2.36	-0.32	-0.81	-2.79	-7.03	0	-0.949999999999998	-0.42	14.91	-1.28	1.42	-4.59	-4.23	-6.08	-1.08	0.690000000000001	0.38	0	-0.32	-4.34	2.2	-4.72	-1.36	0	-2.28	9.26	-0.63	2.19	-7.48	2.66	0.74	0	-0.110000000000001	-1.08	0	0.980000000000001	-2.69	0.55	0	-1.46	-0.88	0.0399999999999998	0.36	-0.710000000000002	0.71	-5.03	-2.92	1.86	0.600000000000001	-4.9	-3.2	-9.67	-10.44	0.550000000000001	0	1.22	-1.29	0	-1	-1.34	-1.23	5.98	1.6	3.79	-8.59	-2.99	0.89	1.14	-3.68	1.45	-0.27	-5.92	1.49	1.48	0.0700000000000003	0.148999999999999	-3.08666666666667	-0.777999999999999	-0.142666666666667	0.928311688311688	0.975324675324677	0.259	-1.56966666666667	-2.984	0.408571428571427	0.692987012987013	0.272119565217391	-2.95104166666667	-1.21974025974026	-0.887692307692307	-2.06753246753247	-3.76666666666667	-5.01454545454546	-2.56519480519481	0.187792207792208	-1.929	-1.40229166666667	-2.06181818181818	-0.127000000000001	-2.41733333333333	-0.689350649350649	-2.671	-1.51714285714286	-0.533958333333334	1.384375	-0.595818181818181	0.179487179487181	-0.640392156862742	-0.493846153846155	-0.854529914529913	-0.224479166666669	-0.930714285714284	-0.147708333333332	0.0403418803418791	-1.71416666666667	-0.331142857142856	-0.595101010101011	0.537301587301588	-2.60461538461538	-0.396979166666666	-1.53572916666667	-0.793333333333333	-0.327395833333334	-0.820142857142857	-1.53833333333333	-0.520380434782608	0.231041666666666	-1.58729166666667	0.686458333333334	1.13466666666667	0.289059829059829	-0.476239316239316	-0.233052631578943	1.40197916666667	-1.87111111111111	-2.25532467532468	-0.536651583710409	-1.11506493506493	-1.149375	1.6870303030303	-0.732142857142857	0.0307142857142857	-2.84914285714286	2.77447916666667	1.23842424242424	-0.00222222222222257	-0.686456140350877	-0.683541666666667	-0.309375000000001	-1.201	0.653383838383839	-0.574791666666666	-1.54727272727273	1.91708333333333	-0.801558441558441	0.951333333333332	1.10242857142857	0.284166666666668	-4.08083333333333	0.797403508771929	3.66	0.137402597402598	0.191428571428574	-0.324666666666666	-1.27575757575758	-0.261746031746032	-0.550999999999998	0.424428571428571	-0.221458333333331	0.641041666666668	-1.89641456582633	-0.993192982456144	1.62770833333333	-1.11416666666667	-2.38895833333333	-0.21948717948718	-0.858666666666666	0.374937499999998	-2.71587878787879	1.391	-0.104583333333331	-1.41989583333333	-1.06470588235294	0.0538571428571428	-0.970756302521009	-0.843393939393939	-0.780714285714285	-1.32104166666667	-0.334187500000001	-0.501571428571428	0.615324675324675	-1.96883116883117	-1.85270833333333	-1.4063125	-0.993755656108597	0.359857142857143	-1.23542857142857	-0.430389610389611	-1.85915151515151	-0.066909090909089	-3.33070028011205	-0.633824561403507	-0.4979649122807	-0.74521212121212	2.30957264957265	3.51865546218487	2.39575757575758	-2.55247863247863	-0.985212121212122	-1.21916666666666	-0.252848484848485	-1.661	-0.445857142857143	1.08371428571429	-0.363636363636363	-2.0812987012987	-1.28155844155844	-0.502564102564103	-0.614358974358975	-0.733818181818181	-1.13555555555556	-1.64357142857143	-0.335726495726496	-1.61064935064935	-1.67833333333333	-1.6225	-1.18354166666666	1.31757575757576	-1.21897435897436	-1.18769230769231	-0.990859728506788	0.00312500000000071	-1.24242857142857	-0.329285714285715	0.146857142857144	-3.36266666666667	-1.31290909090909	0.645227272727274	-1.9700350877193	-1.05983333333333	-1.10071428571429	-1.95230769230769	-0.839375	-0.33196581196581	0.16	-1.98515151515152	0.207350427350427	-1.41078787878788	-1.49357575757576	0.112969696969696	1.57171428571429	0.793894736842105	-0.634700854700855	1.17457013574661	-1.62753246753247	-3.43333333333333	0.423157894736843	1.794375	-0.173162393162393	0.76296918767507	-2.36461538461538	-0.816571428571429	-0.601041666666667	-1.97742857142857	-0.243524027459955	-1.13014285714286	-0.443030303030303	-1.8640404040404	-0.0586666666666655	-0.356125	-0.47672380952381
chrXII_81024_C_T_+	YLL029W_chrXII_81024_C_T_72_2	NA	-0.171935331074385	UpStream	TRUE	TRUE	FALSE	FALSE	TRUE	FALSE	TRUE	FALSE	-2.55757066325923	1	73	1	0	0	1	0	-1	0	0	0.322368421052632	0.98	6.72507272887374	0.071840143	0.0530726	16	995	357	131	437	4.42	0	0.051	0.051	0	0	0	0	0	0	0	0	0	0	0	0	0	0	0	0	0	0	0	0	0	0	0	0	0	0	0	0	0	0	-7.07	0	0	0	0	0	0	0	0	0	0	0	0	0	0	0	0	0	0	0	0	0	0	0	0	0	0	0	0	0	0	0	0	0	0	0	0	0	0	0	0	0	0	0	0	0	0	0	0	0	0	0	0	0	0	0	0	0	0	0	0	0	0	0	0	0	0	0	0	0	0	0	0	0	0	0	0	0	0	0	0	0	0	0	0	0	0	0	0	0	0	0	0	0	0	0	0	0	0	0	0	0	0	0	0	0	0	0	0	0	0	0	0	0	0	0	0	0	0	0	0	0	0	0	0	0	0	0	0	0	0	0	-5.68	0	0	0	0	0	0	0	0	0	0	0	0	0	0	0	0	0	0	0	0	0	0	0	0	0	0	0	0	0	0	0	0	0	0	0	0	0	0	0	0	0	0	0	0	0	0	0	0	0	0	0	0	0	0	0	0	0	0	0	0	0	0	0	-7.07	0	0	0	0	0	0	0	0	0	0	0	0	0	0	0	0	0	0	0	0	0	0	0	0	0	0	0	0	0	0	0	0	0	0	0	0	0	0	0	0	0	0	0	0	0	0	0	0	0	0	0	0	0	0	0	0	0	0	0	0	0	0	0	0	0	0	0	0	0	0	0	0	0	0	0	0	0	0	0	0	0	0	0	0	0	0	0	0	0	0	0	0	0	0	0	0	0	0	0	0	0	0	0	0	0	0	0	0	0	0	0	0	0	0	0	0	0	0	0	0	0	0	0	0	0	0	0	0	0	0	0	-5.68	0	0	0	0	0	0	0	0	0	0	0	0	0	0	0	0	0	0	0	0	0	0	0	0	0	0	0	0	0	0	0	0	0	0	0	0	0	0	0	0	0	0	0	0	0	0	0	0	0	0	0	0	0	0	0	0	0	0	0	0	0	0	0	-1	0	0	0	0	0	0	0	0	0	0	0	0	0	0	0	0	0	0	0	0	0	0	0	0	0	0	0	0	0	0	0	0	0	0	0	0	0	0	0	0	0	0	0	0	0	0	0	0	0	0	0	0	0	0	0	0	0	0	0	0	0	0	0	0	0	0	0	0	0	0	0	0	0	0	0	0	0	0	0	0	0	0	0	0	0	0	0	0	0	0	0	0	0	0	0	0	0	0	0	0	0	0	0	0	0	0	0	0	0	0	0	0	0	0	0	0	0	0	0	0	0	0	0	0	0	0	0	0	0	0	0	-1	0	0	0	0	0	0	0	0	0	0	0	0	0	0	0	0	0	0	0	0	0	0	0	0	0	0	0	0	0	0	0	0	0	0	0	0	0	0	0	0	0	0	0	0	0	0	0	0	0	0	0	0	0	0	0	0	0	0	0	0	0	0	0	0	0	0	0	0	0	0	0	0	0	0	0	0	0	0	0	0	0	0	0	0	0	0	0	0	0	0	0	0	0	0	0	0	0	0	0	0	0	0	0	0	0	0	0	0	0	0	0	0	0	0	0	0	0	0	0	0	0	0	0	0	0	0	0	0	0	0	0	0	0	0	0	0	0	0	0	0	0	0	0	0	0	0	0	0	0	0	0	0	0	0	0	0	0	0	0	0	0	0	0	0	0	0	0	0	0	0	0	0	0	0	0	0	0	0	0	0	0	0	0	0	0	0	0	0	0	0	0	0	0	0	-4.68	0	0	0	0	0	0	0	0	0	0	0	0	0	0	0	0	0	0	0	0	0	0	0	0	0	0	0	0	0	0	0	0	0	0	0	0	0	0	0	0	0	0	0	0	0	0	0	0	0	0	0	0	0	0	0	0	0	0	0	0	0	0	0	0	0	0	0	0	0	0	0	0	0	0	0	0	0	0	0	0	0	0	0	0	0	0	0	0	0	0	0	0	0	0	0	0	0	0	0	0	0	0	0	0	0	0	0	0	0	0	0	0	0	0	0	0	0	0	0	0	0	0	0	0	0	0	0	0	0	0	0	0	0	0	0	0	0	0	0	0	0	0	0	0	0	0	0	0	0	0	0	0	0	0	0	0	0	0	0	0	0	0	0	0	0	0	0	0	0	0	0	0	0	0	0	0	0	0	0	0	0	0	0	0	0	0	0	0	0	0	0	0	0	0	0	-4.68	0	0	0	0	0	0	0	0	0	0	0	0	0	0	0	0	0	0	0	0	0	0	0	0	0	0	0	0	0	0	0	0	0	0	0	0	0	0	0	0	0	0	0	0	0	0	0	0	0	0	0	0	0	0	0	0	0	0	0	0	0	0	0	0	0	0	0	0	0	0	0	0	0	0	0	0	0	0	0	0	0	0	0	0	0	0	0	0	0	0	0	0	0	0	0	0	0	0	0	0	0	0	0	0	0	0	0	0	0	0	0	0	0	0	0	0	0	0	0	0	0	0	0	0	0	0	0	0	0	0	0	0	0	0	0	0	0	0	0	0	0	0	0	0	0	0	0	0	0	0	0	0	0	0	0	0	0	0	0	0	0	0	0	0	0	0	0	0	0	0	0	0	0	0	0	0	0	0	0	0	0	0	0	0	0	0	0	0	0	0	0	0	0	0	0	-1	0	0	0	0	0	0	0	0	0	0	0	0	0	0	0	0	0	0	0	0	0	0	0	0	0	0	0	0	0	0	0	0	0	0	0	0	0	0	0	0	0	0	0	0	0	0	0	0	0	0	0	0	0	0	0	0	0	0	0	0	0	0	0	0	-7.07	0	0	0	0	0	0	0	0	0	0	0	0	0	0	0	0	0	0	0	0	0	0	0	0	0	0	0	0	0	0	0	0	0	0	0	0	0	0	0	0	0	0	0	0	0	0	0	0	0	0	0	0	0	0	0	0	0	0	0	0	0	0	0	0	0	0	0	0	0	0	0	0	0	0	0	0	0	0	0	0	0	0	0	0	0	0	0	0	0	0	0	0	0	0	0	0	0	0	0	0	0	0	0	0	0	0	0	0	0	0	0	0	0	0	0	0	0	0	0	0	0	0	0	0	0	0	0	0	0	0	-4.68	-5.68	0	0	0	0	0	0	0	0	0	0	0	0	0	0	0	0	0	0	0	0	0	0	0	0	0	0	0	0	0	0	0	0	0	0	0	0	0	0	0	0	0	0	0	0	0	0	0	0	0	0	0	0	0	0	0	0	0	0	0	0	0	0	0	-7.07	0	0	0	0	0	0	0	0	0	0	0	0	0	0	0	0	0	0	0	0	0	0	0	0	0	0	0	0	0	0	0	0	0	0	0	0	0	0	0	0	0	0	0	0	0	0	0	0	0	0	0	0	0	0	0	0	0	0	0	0	0	0	0	0	0	0	0	0	0	0	0	0	0	0	0	0	0	0	0	0	0	0	0	0	0	0	0	0	0	0	0	0	0	0	0	0	0	0	0	0	0	0	0	0	0	0	0	0	0	0	0	0	0	0	0	0	0	0	0	0	0	0	0	0	0	0	0	0	0	0	-4.68	-5.68	0	0	0	0	0	0	0	0	0	0	0	0	0	0	0	0	0	0	0	0	0	0	0	0	0	0	0	0	0	0	0	0	0	0	0	0	0	0	0	0	0	0	0	0	0	0	0	0	0	0	0	0	0	0	0	0	0	0	0	0	0	0	0	-1	0	0	0	0	0	0	0	0	0	0	0	0	0	0	0	0	0	0	0	0	0	0	0	0	0	0	0	0	0	0	0	0	0	0	0	0	0	0	0	0	0	0	0	0	0	0	0	0	0	0	0	0	0	0	0	0	0	0	0	0	0	0	0	0	0	0	0	0	0	0	0	0	0	0	0	0	0	0	0	0	0	0	0	0	0	0	0	0	0	0	0	0	0	0	0	0	0	0	0	0	0	0	0	0	0	0	0	0	0	0	0	0	0	0	0	0	0	0	0	0	0	0	0	0	0	0	0	0	0	0	-1	-1	0	0	0	0	0	0	0	0	0	0	0	0	0	0	0	0	0	0	0	0	0	0	0	0	0	0	0	0	0	0	0	0	0	4	-0.58	1.37	-2.13	2.02	-0.58	3.43	-0.7	-2.53	4	-0.57	-1.73	-2.01	-0.580000000000001	-3.16	-4.48	-3.69	-5.08	-5.15	-3.87	-1.83	-2.55	-1.45	-0.180000000000001	-0.58	-3.32	0.86	-0.580000000000001	0.499999999999998	4	6.54	-0.77	0.67	0.739999999999999	-2	3.99	-0.419999999999999	-1.27	-1.97	-4.84	-2.48	-2.47	-5.15	-4.24	2.99	-0.72	0.750000000000002	-1.27	-1.28	0.0599999999999987	-1.04	0.929999999999999	-1.17	-1.96	3.81	1.1	-2.52	5.18	-4.72	1.99	-3.81	-0.199999999999999	-4.96	-0.289999999999999	1.05	1.27	-1	-3.61	0.96	-0.119999999999999	-1.5	-0.179999999999999	-2.16	-5.15	-3.8	-0.229999999999999	0.300000000000001	-1.33	3.81	5.95	-2.77	-7.48	2.86	-6.02	-0.149999999999995	6.32	-4.96	-0.580000000000002	-0.57	-2	-2.33	-6.61	0.94	-4.38	0.680000000000001	-7.48	-1.13	-0.66	-4.05	3.18	-5.61	-1.55	-1.85	-0.58	-0.569999999999999	-4.29	-0.97	1.17	-1.09	-1.82	-4.24	-1.61	-2.98	0.390000000000001	-0.33	3.05	-0.0999999999999996	-5.28	-2.19	-1.77	3.37	-0.879999999999999	0.98	-2.94	-0.579999999999998	-3.30999999999999	0.0700000000000003	0.75	-6.03	1.42	6.33	0.97	-0.579999999999998	-0.579999999999998	-0.58	0.199999999999999	-0.700000000000001	-3.75	2.74	3.88	1.76	-0.92	-4.8	-0.58	-1.84	-0.510000000000002	-0.81	-1.3	-4.35	-0.77	1.05	1.8	2.92	-4.57	-0.399999999999999	-0.0700000000000003	4	-4.67	3.29	-0.67	-0.54	-0.46	2.76	0.36	0.609999999999999	-2.43	0.640000000000001	-2.17	0.170000000000002	-0.98	-2.55	2.34	-5.15	-5.15	1.21	1.14	1.2	-0.58	-1.34	-4.9	-2.04	0.23	2.3	3.3	-4.46	-0.58	3.3	-0.72	-1.33	-5.15	-2.81	-2.41	-3.35	-0.0899999999999999	0.45	-1.72	-0.211666666666666	-2.495	0.51	-0.264	0.227142857142857	-0.578571428571429	-0.576666666666668	-1.88	-2.602	-0.334285714285715	-1.30714285714286	1.06375	-1.43125	-1.16857142857143	-0.676666666666668	-1.99571428571429	-2.32	-3.8	-3.18142857142857	-0.578571428571429	-0.786666666666665	-0.963749999999999	0.111428571428572	-0.113333333333333	-0.58	-0.998571428571428	-2.04333333333333	-0.738571428571428	0.0712499999999991	1.55375	-1.49833333333333	0.148888888888889	-0.85588235294118	-0.677692307692308	-1.41555555555555	0.177499999999998	-1.21928571428571	0.230000000000002	-1.15444444444444	-2.1575	-0.5	-0.997777777777774	0.698571428571427	-3.03230769230769	-0.00583333333333158	-1.56	-0.448333333333334	-0.110833333333332	-0.385000000000002	0.0024999999999995	0.19	0.0150000000000006	-0.72125	-0.41875	0.306000000000001	0.0566666666666649	-1.08111111111111	-1.15466666666667	0.224999999999998	0.731111111111112	-1.10142857142857	-0.226153846153847	-1.19857142857143	-0.84375	1.08454545454546	-1.104	0.318	-2.083	2.6625	1.09909090909091	-0.537142857142861	-0.726666666666667	-2.04	-0.411250000000001	0.133999999999997	1.98277777777778	-0.126250000000002	-1.48166666666667	1.42375	-0.485714285714286	-0.638333333333332	0.459	-0.38875	-3.35125	0.584666666666671	2.35166666666667	-1.19857142857143	1.278	-0.571666666666667	-1.01272727272727	0.422142857142859	-0.41	0.645	-0.677500000000002	-0.872499999999999	-2.20294117647058	-1.216	0.662500000000001	-0.987499999999997	-0.983750000000001	-0.897777777777776	-1.60666666666667	-0.274375000000003	-2.10818181818182	1.62	0.216666666666669	-0.744166666666667	-0.689230769230768	0.0430000000000001	-0.624705882352941	-1.33818181818182	0.303000000000001	-0.62125	-0.0106249999999992	-0.0380000000000003	0.494285714285713	-1.05571428571429	-1.305	-1.594375	-2.43692307692308	0.360000000000001	-1.114	-0.571428571428572	-1.67636363636364	-1.15181818181818	-3.17176470588235	0.0599999999999987	-1.08	-0.0890909090909098	0.983333333333334	3.85941176470588	1.23272727272727	-2.17444444444444	-1.63454545454546	-1.15416666666667	1.52272727272727	-1.113	0.238	0.909000000000001	-0.318181818181818	-0.195714285714287	-1.35714285714286	-0.315555555555555	-0.74111111111111	-0.687272727272727	0.0650000000000013	-1.366	0.363333333333333	-1.04	-0.00375000000000014	-1.375	-1.25375	1.18181818181818	-2.01888888888889	-0.341111111111111	0.350000000000001	-0.49375	-1.327	-0.144	0.327999999999999	-2.502	-1.15166666666667	-0.600333333333333	-1.49066666666667	-0.778499999999999	-1.07	-1.41846153846154	-1.3875	0.125555555555556	0.00818181818181785	-1.37888888888889	-0.0166666666666675	-2.06	-2.23	-1.31090909090909	1.237	0.863333333333333	-0.312222222222223	1.24769230769231	-0.909999999999998	-2.3875	-0.232666666666667	0.893333333333333	-0.735555555555555	0.778823529411763	-1.27	-1.254	-1.38	-1.778	-0.0478947368421068	-1.226	-0.833636363636364	-1.35277777777778	-0.49	-0.406875000000001	-0.347619047619046	4	-0.0199999999999996	1.97	1.4	-5.15	4	0	0.609999999999999	-0.31	1.44	3.28	-0.42	-5.15	4	-4.66	-5.11	-5.15	-5.15	-0.58	-0.57	3.43	3.27	-0.58	-0.58	-1.36	1.42	1.21	2.58	0.61	0.83	4	-3.6	-0.279999999999999	-3.04	4	1.72	-3.26	4	2.12	-1.49	-0.57	-0.579999999999998	-1.83	-5.15	2.31	-1.59	-5.12	-2.54	-2.29	-2.2	0.43	-0.0800000000000001	1.02	1.82	3.8	2.07	-1.22	-0.299999999999997	3.71	-7.48	-4.96	-0.400000000000002	3.81	0.25	4.34	-0.449999999999999	0.83	-3.63	3.48	-1.86	-0.579999999999998	4.01	1.15	-1.73	1.22	1.74	-7.47	1.28	-4.39	-0.58	4.02	6.22	1.2	-1.01	0.359999999999996	6.32	0.569999999999999	-5.07	3.81	-1.75	1.08	-1.05	5.31	0.29	4.15	-1.25999999999999	-0.579999999999998	-0.190000000000001	-6.39	-1.24	-3.53	-2.16	6.33	-0.579999999999998	-4.96	-1.27	-1.07	-0.740000000000001	1.67	-1.23	1.84	-3.11	-3.8	-0.75	-1.6	3.41	-3.8	-3.3	-1.46	-0.18	2.1	-0.2	1.89	1.59	3.8	0.25	0.85	2.25	-3.31	-2.77	5.72	-0.57	-0.0400000000000009	-2.88	-4.43	-1.08	-7.48	-3.24	2.88	4.21	-4.45	3.2	-4.97	-2.36	-3.04	-0.580000000000002	-1.54	-3.22	-3.06	-5.15	-0.830000000000002	-0.44	1.19	-0.64	-3.63	-0.58	0.810000000000001	-4.4	3.12	1.75	-1.33	1.46	-0.899999999999999	0.359999999999999	-1.31	0.74	-3.58	1.97	-3.51	-0.979999999999999	-1.69	-0.58	-1.06	-1.12	1.09	2.34	0.92	-1.09	-1.51	-3.1	-2.04	3.3	2.3	-1.34	-0.65	-5.15	-0.58	1.79	-1.79	-1.06	1.3	1.13	-3.35	3.99	4	-0.72	0.316666666666666	-1.89	-1.055	0.304	0.894285714285715	1.77	0.946666666666665	-0.381666666666666	-1.904	0.620000000000001	2.38285714285714	0.282500000000001	-2.83625	-0.799999999999999	-0.724444444444446	-0.869999999999999	-2.948	-3.62	-0.494285714285715	0.979999999999999	-1.82166666666667	-1.5725	-2.96285714285714	-0.210000000000001	-2.678	-0.0571428571428569	-2.11833333333333	-1.40285714285714	-0.6525	0.678750000000001	0.635	0.00111111111110951	-0.521764705882354	-0.563076923076922	-0.113333333333333	-0.482499999999998	-1.09071428571428	-0.631250000000001	1.08333333333333	0.110833333333336	-0.265000000000001	-0.342222222222219	-0.450714285714284	-1.22384615384615	-0.634166666666667	-1.32	-1.3725	-0.226666666666667	-0.328999999999999	-2.56	-0.369999999999999	0.16625	-1.96125	1.26	1.18	0.101111111111111	0.326666666666667	-1.05066666666667	2.89416666666667	-3.73333333333333	-1.92571428571429	-0.286153846153846	-0.572857142857144	-0.805	1.92181818181818	0.0860000000000003	-0.201000000000001	-2.494	2.24416666666667	0.83	0.38785714285715	0.0226666666666659	0.649999999999999	0.0837500000000002	-1.831	-0.689444444444444	-1.4225	-1.34388888888889	1.58875	-0.525714285714283	1.86	1.558	0.68125	-2.69375	-0.0973333333333315	2.35166666666666	1.30571428571429	-1.734	-0.0216666666666665	-0.360909090909091	-0.54857142857143	0.379000000000001	0.745999999999999	0.180000000000003	1.38375	-1.39	-0.972666666666662	1.715	-0.998750000000001	-2.48375	0.784444444444444	-0.255000000000001	1.345625	-1.76090909090909	0.158333333333333	0.144166666666667	-1.15	-1.21846153846154	0.178	-0.948235294117647	-0.187272727272727	-1.603	-0.95875	0.185625	-0.65	0.411428571428571	-1.63428571428571	-1.15875	-1.0875	0.669999999999998	0.236000000000001	-1.022	-0.17	-1.01454545454546	1.78818181818182	-3.27882352941177	-1.41066666666666	0.288	-0.173636363636366	2.19222222222222	1.56411764705883	3.03818181818182	-1.17	0.494545454545456	-0.445833333333329	-0.643636363636363	-0.687000000000001	-0.898	0.931000000000001	0.123636363636363	-2.73857142857143	-0.668571428571429	-0.396666666666667	-0.575555555555555	-1.12272727272727	-1.50142857142857	-1.652	-0.997777777777777	-1.12428571428571	-2.4475	-1.07125	-0.960000000000001	1.25181818181818	0.35	-1.25111111111111	-0.86846153846154	0.332500000000001	-0.782999999999999	0.247	0.287000000000001	-2.23	-0.817666666666667	1.155	-1.828	-0.9015	-0.946	-1.91230769230769	-0.0587499999999981	-1.04222222222222	0.14909090909091	-1.39722222222222	-0.108888888888888	-0.00636363636363768	-0.0209090909090897	1.31909090909091	1.581	0.86	-0.331111111111111	0.973846153846154	-1.49285714285714	-2.3875	0.439333333333334	0.925000000000001	0.357777777777777	0.237058823529413	-2.31	-0.175000000000001	1.05125	-1.786	0.119473684210529	-0.887	-0.210909090909091	-1.36833333333333	0.374545454545451	0.00187500000000185	-0.458571428571428	4	-0.0199999999999996	1.37	1.4	-5.15	-0.58	3.43	-0.7	-1.94	3.64	-0.57	-1.73	-5.15	4	-3.16	-4.48	-4.16	-5.15	-5.15	-3.87	-1.83	-2.21	-0.58	-0.58	-1.36	-3.32	0.86	2.58	0.61	1.29	6.54	-0.77	-0.0400000000000027	0.739999999999999	-2	2.33	-0.419999999999999	3.29	-1.97	-4.84	-2.11	-1.15	-5.15	-4.24	2.99	-0.72	-5.12	-2.54	-1.28	-2.2	-0.27	-0.0800000000000001	1.02	-1.96	3.8	1.1	-2.52	-0.299999999999997	-4.72	-7.48	-4.96	-0.400000000000002	-1.15	0.25	3.28	1.27	0.83	-3.63	0.96	-1.86	-0.579999999999998	-0.179999999999999	-2.16	-5.15	1.22	1.74	-7.47	-0.52	-1.39	5.38	-2.77	-7.48	2.86	-6.02	0.359999999999996	6.32	-4.96	-5.07	-0.56	-2	0.139999999999998	-6.61	1.66	-4.38	0.680000000000001	-7.48	-1.13	-0.66	-4.86	-0.900000000000001	-5.61	-2.16	1.97	-0.58	-4.96	-1.27	-1.07	-0.740000000000001	-0.290000000000001	-1.23	-4.24	-3.11	-3.8	-0.229999999999998	-1.6	3.41	-2.76	-4.01	-1.46	-1.77	2.1	-0.2	1.89	1.05	-0.579999999999998	0.25	0.85	2.25	-6.03	-2.77	5.72	-0.57	-0.579999999999998	-0.859999999999999	-0.58	-1.08	-7.48	-3.75	2.88	3.88	-4.45	3.2	-4.8	-1.16	-1.84	-0.580000000000002	-1.54	-3.22	-3.78	-5.15	1.05	1.34	1.19	-4.57	-3.63	-0.58	3.98	-4.67	3.29	-0.650000000000001	-0.54	1.46	2.76	0.36	0.609999999999999	0.65	-3.58	-2.17	-2.52	-0.979999999999999	-2.55	2.34	-5.15	-5.15	1.21	1.28	1.2	-0.58	-1.51	-3.1	-2.04	1.22	2.3	3.3	-0.65	-5.15	3.3	-0.72	-1.33	-4.63	1.3	-2.07	-3.35	2.87	4	-1.72	0.0525000000000002	-2.1925	-0.272499999999999	0.0199999999999996	0.560714285714287	0.595714285714287	0.185	-1.13083333333333	-2.253	0.142857142857142	0.537857142857144	0.673125000000001	-2.13375	-0.984285714285715	-0.700555555555557	-1.43285714285714	-2.634	-3.71	-1.83785714285714	0.200714285714286	-1.30416666666667	-1.268125	-1.42571428571429	-0.161666666666667	-1.629	-0.527857142857144	-2.08083333333333	-1.07071428571429	-0.290625	1.11625	-0.0608333333333348	0.0750000000000011	-0.688823529411764	-0.620384615384616	-0.764444444444443	-0.1525	-1.155	-0.200624999999999	-0.0355555555555558	-1.02333333333333	-0.382499999999999	-0.669999999999998	0.123928571428575	-2.12807692307692	-0.32	-1.44	-0.910416666666666	-0.168749999999999	-0.357000000000001	-1.27875	-0.0899999999999999	0.0906250000000002	-1.34125	0.420624999999999	0.743	0.078888888888887	-0.377222222222223	-1.10266666666667	1.55958333333333	-1.50111111111111	-1.51357142857143	-0.256153846153847	-0.885714285714286	-0.824375	1.50318181818182	-0.509	0.0585000000000004	-2.2885	2.45333333333333	0.964545454545455	-0.0746428571428552	-0.352	-0.695	-0.16375	-0.848500000000001	0.646666666666665	-0.774374999999999	-1.41277777777778	1.50625	-0.505714285714284	0.610833333333334	1.0085	0.14625	-3.0225	0.24366666666667	2.35166666666667	0.0535714285714288	-0.227999999999998	-0.296666666666666	-0.686818181818182	-0.0632142857142846	-0.0154999999999994	0.695499999999999	-0.248749999999998	0.255625	-1.7964705882353	-1.09433333333334	1.18875	-0.993124999999999	-1.73375	-0.0566666666666666	-0.930833333333332	0.535625000000003	-1.93454545454545	0.889166666666666	0.18041666666667	-0.947083333333333	-0.953846153846154	0.110499999999999	-0.786470588235295	-0.762727272727273	-0.649999999999999	-0.789999999999999	0.0874999999999986	-0.344	0.452857142857142	-1.345	-1.231875	-1.3409375	-0.883461538461539	0.298	-1.068	-0.370714285714286	-1.34545454545455	0.318181818181817	-3.22529411764706	-0.675333333333334	-0.396000000000001	-0.131363636363638	1.58777777777778	2.71176470588235	2.13545454545455	-1.67222222222222	-0.57	-0.800000000000001	0.439545454545456	-0.899999999999999	-0.33	0.919999999999998	-0.0972727272727276	-1.46714285714286	-1.01285714285714	-0.35611111111111	-0.658333333333333	-0.905000000000001	-0.718214285714286	-1.509	-0.317222222222222	-1.08214285714286	-1.225625	-1.223125	-1.106875	1.21681818181818	-0.834444444444445	-0.796111111111111	-0.259230769230768	-0.0806250000000013	-1.055	0.0515000000000008	0.307500000000001	-2.366	-0.878636363636363	0.672803030303031	-1.65933333333333	-0.840000000000002	-1.008	-1.66538461538461	-0.723125	-0.458333333333334	0.0786363636363632	-1.38805555555555	-0.0627777777777787	-1.03318181818182	-1.12545454545455	0.00409090909090892	1.409	0.861666666666667	-0.321666666666667	1.11076923076923	-1.20142857142857	-2.3875	0.103333333333333	0.909166666666668	-0.188888888888888	0.507941176470588	-1.79	-0.714500000000001	-0.164375000000001	-1.782	0.0357894736842113	-1.0565	-0.522272727272728	-1.36055555555556	-0.0577272727272717	-0.202500000000001	-0.403095238095238
chrXII_81026_C_T_+	YLL029W_chrXII_81026_C_T_72_2	FALSE	0.0946099747526639	UpStream	TRUE	TRUE	FALSE	FALSE	TRUE	FALSE	TRUE	FALSE	-1.63702837624715	1	73	1	0	0	1	0	-1	0	1	0.335526315789474	0.980769230769231	6.72507272887374	0.071840143	0.0530726	16	995	357	131	435	4.42	0	0.355	0.355	0	0	0	0	0	0	0	0	0	0	0	7.95	0	0	0	0	0	0	0	0	0	0	0	0	0	0	0	0	0	0	-7.07	0	0	0	0	0	0	0	0	0	0	0	0	0	0	0	0	0	0	0	0	0	0	0	0	0	0	0	0	0	0	0	0	0	0	0	0	0	0	0	0	0	0	0	0	0	0	0	0	0	0	0	0	0	0	0	0	0	0	0	0	0	0	0	0	0	0	0	0	0	0	0	0	0	0	0	0	0	0	0	0	0	0	0	0	0	0	0	0	0	0	0	0	0	0	0	0	0	0	0	0	0	0	0	0	0	0	0	0	0	0	0	0	0	0	0	0	0	0	0	0	0	0	0	0	0	0	0	0	0	0	0	-5.68	0	0	0	0	0	0	0	0	0	0	0	0	0	0	0	0	0	0	0	0	0	0	0	0	0	0	0	0	0	0	0	0	0	0	0	0	0	0	0	0	0	0	0	0	7.95	0	0	0	0	0	0	0	0	0	0	0	0	0	0	0	0	0	0	-7.07	0	0	0	0	0	0	0	0	0	0	0	0	0	0	0	0	0	0	0	0	0	0	0	0	0	0	0	0	0	0	0	0	0	0	0	0	0	0	0	0	0	0	0	0	0	0	0	0	0	0	0	0	0	0	0	0	0	0	0	0	0	0	0	0	0	0	0	0	0	0	0	0	0	0	0	0	0	0	0	0	0	0	0	0	0	0	0	0	0	0	0	0	0	0	0	0	0	0	0	0	0	0	0	0	0	0	0	0	0	0	0	0	0	0	0	0	0	0	0	0	0	0	0	0	0	0	0	0	0	0	0	-5.68	0	0	0	0	0	0	0	0	0	0	0	0	0	0	0	0	0	0	0	0	0	0	0	0	0	0	0	0	0	0	0	0	0	0	0	0	0	0	0	0	0	0	0	0	1	0	0	0	0	0	0	0	0	0	0	0	0	0	0	0	0	0	0	-1	0	0	0	0	0	0	0	0	0	0	0	0	0	0	0	0	0	0	0	0	0	0	0	0	0	0	0	0	0	0	0	0	0	0	0	0	0	0	0	0	0	0	0	0	0	0	0	0	0	0	0	0	0	0	0	0	0	0	0	0	0	0	0	0	0	0	0	0	0	0	0	0	0	0	0	0	0	0	0	0	0	0	0	0	0	0	0	0	0	0	0	0	0	0	0	0	0	0	0	0	0	0	0	0	0	0	0	0	0	0	0	0	0	0	0	0	0	0	0	0	0	0	0	0	0	0	0	0	0	0	0	-1	0	0	0	0	0	0	0	0	0	0	0	0	0	0	0	0	0	0	0	0	0	0	0	0	0	0	0	0	0	0	0	0	0	0	0	-5.13	0	0	0	0	0	0	0	0	0	0	0	0	0	0	0	0	0	0	0	0	0	0	0	0	0	0	0	0	0	0	0	0	0	0	0	0	0	0	0	0	0	0	0	0	0	0	0	0	0	0	0	0	0	0	0	0	0	0	0	0	0	0	0	0	0	0	0	0	0	0	0	0	0	0	0	0	0	0	0	0	0	0	0	0	0	0	0	0	0	0	0	0	0	0	0	0	0	0	0	0	0	0	0	0	0	0	0	0	0	0	0	0	0	0	0	0	0	0	0	0	0	0	0	0	0	0	0	0	0	0	0	0	0	0	0	0	0	0	0	0	0	0	0	0	0	0	0	0	0	0	0	0	0	0	0	0	0	0	-4.68	0	0	0	0	0	0	0	0	0	0	0	0	0	0	0	0	0	0	0	0	0	0	0	0	0	0	0	0	0	0	0	0	0	0	0	0	-5.13	0	0	0	0	0	0	0	0	0	0	0	0	0	0	0	0	0	0	0	0	0	0	0	0	0	0	0	0	0	0	0	0	0	0	0	0	0	0	0	0	0	0	0	0	0	0	0	0	0	0	0	0	0	0	0	0	0	0	0	0	0	0	0	0	0	0	0	0	0	0	0	0	0	0	0	0	0	0	0	0	0	0	0	0	0	0	0	0	0	0	0	0	0	0	0	0	0	0	0	0	0	0	0	0	0	0	0	0	0	0	0	0	0	0	0	0	0	0	0	0	0	0	0	0	0	0	0	0	0	0	0	0	0	0	0	0	0	0	0	0	0	0	0	0	0	0	0	0	0	0	0	0	0	0	0	0	0	0	-4.68	0	0	0	0	0	0	0	0	0	0	0	0	0	0	0	0	0	0	0	0	0	0	0	0	0	0	0	0	0	0	0	0	0	0	0	0	-1	0	0	0	0	0	0	0	0	0	0	0	0	0	0	0	0	0	0	0	0	0	0	0	0	0	0	0	0	0	0	0	0	0	0	0	0	0	0	0	0	0	0	0	0	0	0	0	0	0	0	0	0	0	0	0	0	0	0	0	0	0	0	0	0	0	0	0	0	0	0	0	0	0	0	0	0	0	0	0	0	0	0	0	0	0	0	0	0	0	0	0	0	0	0	0	0	0	0	0	0	0	0	0	0	0	0	0	0	0	0	0	0	0	0	0	0	0	0	0	0	0	0	0	0	0	0	0	0	0	0	0	0	0	0	0	0	0	0	0	0	0	0	0	0	0	0	0	0	0	0	0	0	0	0	0	0	0	0	-1	0	0	0	0	0	0	0	0	0	0	0	0	0	0	0	0	0	0	0	0	0	0	0	0	0	0	0	0	0	0	0	0	0	0	0	0	-5.13	0	0	0	0	0	0	0	0	7.95	0	0	0	0	0	0	0	0	0	0	0	0	0	0	0	0	0	0	-7.07	0	0	0	0	0	0	0	0	0	0	0	0	0	0	0	0	0	0	0	0	0	0	0	0	0	0	0	0	0	0	0	0	0	0	0	0	0	0	0	0	0	0	0	0	0	0	0	0	0	0	0	0	0	0	0	0	0	0	0	0	0	0	0	0	0	0	0	0	0	0	0	0	0	0	0	0	0	0	0	0	0	0	0	0	0	0	0	0	0	0	0	0	0	0	0	0	0	0	0	0	0	0	0	0	0	0	0	0	0	0	0	0	0	0	0	0	0	0	0	0	0	0	0	0	0	0	0	0	0	0	-4.68	-5.68	0	0	0	0	0	0	0	0	0	0	0	0	0	0	0	0	0	0	0	0	0	0	0	0	0	0	0	0	0	0	0	0	0	0	0	-5.13	0	0	0	0	0	0	0	0	7.95	0	0	0	0	0	0	0	0	0	0	0	0	0	0	0	0	0	0	-7.07	0	0	0	0	0	0	0	0	0	0	0	0	0	0	0	0	0	0	0	0	0	0	0	0	0	0	0	0	0	0	0	0	0	0	0	0	0	0	0	0	0	0	0	0	0	0	0	0	0	0	0	0	0	0	0	0	0	0	0	0	0	0	0	0	0	0	0	0	0	0	0	0	0	0	0	0	0	0	0	0	0	0	0	0	0	0	0	0	0	0	0	0	0	0	0	0	0	0	0	0	0	0	0	0	0	0	0	0	0	0	0	0	0	0	0	0	0	0	0	0	0	0	0	0	0	0	0	0	0	0	-4.68	-5.68	0	0	0	0	0	0	0	0	0	0	0	0	0	0	0	0	0	0	0	0	0	0	0	0	0	0	0	0	0	0	0	0	0	0	0	-1	0	0	0	0	0	0	0	0	1	0	0	0	0	0	0	0	0	0	0	0	0	0	0	0	0	0	0	-1	0	0	0	0	0	0	0	0	0	0	0	0	0	0	0	0	0	0	0	0	0	0	0	0	0	0	0	0	0	0	0	0	0	0	0	0	0	0	0	0	0	0	0	0	0	0	0	0	0	0	0	0	0	0	0	0	0	0	0	0	0	0	0	0	0	0	0	0	0	0	0	0	0	0	0	0	0	0	0	0	0	0	0	0	0	0	0	0	0	0	0	0	0	0	0	0	0	0	0	0	0	0	0	0	0	0	0	0	0	0	0	0	0	0	0	0	0	0	0	0	0	0	0	0	0	0	0	0	0	0	-1	-1	0	0	0	0	0	0	0	0	0	0	0	0	0	0	0	0	0	0	0	0	0	0	0	0	0	0	0	0	0	0	0	0	0	1.61	-0.93	-5.15	3.98	-0.58	1.99	3.43	3.95	-0.33	-0.52	-0.77	-7.07	-0.58	-5.15	-0.58	4	-4.57	-5	-2.07	4	-5.15	-5.04	-0.58	1.06	-0.58	4	-3.88	-4.43	-5.15	-0.58	6.54	-0.0299999999999996	-3.33	3.91	-2.79	0.369999999999999	-5.15	4	-1.21	-5.11	-2.65	2.52	-2.87	-5.15	2.58	0.12	-1.97	-1.66	-5.15	2.4	1.3	1.1	-1.28	1	-0.57	-1.52	-0.2	6.11000000000001	-1.18	0.120000000000001	-0.569999999999999	2.64	-0.57	-0.0199999999999998	6.08	-2.77	1.17	-2.64	-2.93	2.73	-0.670000000000002	-2.91	-1.14	-1.03	-1.29	4.94	2.52	-0.359999999999998	4.13	3.28	-0.58	-7.48	1.51	-7.48	4.92	3.92	-0.57	-0.580000000000002	-0.57	-3.57	2.53	-2.98	0.94	1.65	-3.42	-0.579999999999998	0.620000000000001	-0.579999999999998	-6.15	-6.33	-3.75	-4.59	5.43	-7.48	0.58	-7.48	-1.56	-2.51	-0.23	-0.45	-1.8	0.43	-1.11	0.599999999999999	-2.16	3.05	-1.8	-3.32	-0.57	0.98	2.75	-0.64	-2.64	0.0999999999999996	-1.12	-7.48	0.279999999999998	0.370000000000003	3.6	3.6	4.72	0.97	-0.580000000000002	-4.42	-2.25	-0.850000000000001	-0.579999999999998	1.04	-1.32	-1.6	-1.84	-5.15	-0.13	-1.82	-3.54	-0.350000000000001	-1.42	-2.46	-2.42	0.420000000000002	1.96	1.99	2	0.540000000000001	1.17	-4.04	-4.21	-4.32	-2.34	2.88	-3.24	-0.55	3.76	-1.96	-1.85	3.98	-3.55	-4.58	-1.04	0.86	-3.51	0.2	-5.12	-5.09	-4.03	3.19	-0.0900000000000001	-0.58	-0.9	-3.4	-3.73	0.61	-0.22	-1.33	-1.77	-3.08	-1.42	-0.58	-1.49	-0.52	3.99	-5.15	-2.28	-0.72	-0.0700000000000021	-2.96	-0.211666666666667	-2.495	0.51	-0.264	0.227142857142857	-0.578571428571427	-0.576666666666666	-1.88	-2.602	-0.334285714285715	-1.30714285714286	-1.25696428571429	-1.43125	-1.16857142857143	-0.676666666666666	-1.99571428571429	-2.32	-3.8	-3.18142857142857	-0.578571428571429	-0.786666666666667	-0.963750000000001	0.11142857142857	-0.113333333333333	-0.58	-0.998571428571428	-2.04333333333333	-0.738571428571428	0.0712500000000009	1.55375	-1.347	0.148888888888891	-0.855882352941176	-0.677692307692308	-1.41555555555556	0.177500000000002	-1.21928571428571	0.23	-1.15444444444444	-2.1575	-0.5	-0.997777777777774	0.69857142857143	-3.03230769230769	-0.00583333333333158	-1.56	-0.448333333333331	-0.110833333333334	-0.385	0.0024999999999995	0.19	0.0150000000000006	-0.72125	-0.41875	0.305999999999999	0.0566666666666666	-1.08111111111111	-1.15466666666666	0.225000000000001	0.731111111111112	-1.10142857142857	-0.226153846153846	-1.19857142857143	-0.84375	1.08454545454546	-1.104	0.318	-2.083	2.6625	1.09909090909091	-0.537142857142854	-0.726666666666667	-2.04	-0.411249999999999	0.134	1.98277777777778	-0.126250000000002	-1.48166666666667	1.42375	-0.485714285714288	-0.638333333333332	0.459	-0.38875	-3.35125	0.584666666666671	2.35166666666667	-1.19857142857143	1.278	-0.571666666666667	-1.01272727272727	0.422142857142855	-0.41	0.645	-0.677499999999998	-0.872499999999999	-2.20294117647058	-1.216	0.662499999999998	-0.987500000000001	-0.983750000000001	-0.897777777777778	-1.60666666666667	-0.274374999999999	-2.10818181818182	1.62	0.216666666666669	-0.744166666666667	-0.689230769230768	0.0430000000000001	-0.624705882352941	-1.33818181818182	0.303	-0.62125	-0.0106249999999992	-0.0379999999999994	0.494285714285715	-1.05571428571429	-1.305	-1.594375	-2.43692307692308	0.359999999999999	-1.114	-0.571428571428571	-1.67636363636364	-1.15181818181818	-3.17176470588235	0.0600000000000023	-1.08	-0.0890909090909062	0.983333333333334	3.85941176470588	1.23272727272727	-2.17444444444444	-1.63454545454546	-1.15416666666666	1.52272727272727	-1.113	0.238	0.909000000000001	-0.318181818181818	-0.195714285714287	-1.35714285714286	-0.315555555555555	-0.741111111111111	-0.687272727272727	0.0650000000000013	-1.366	0.363333333333333	-1.04	-0.00374999999999837	-1.375	-1.25375	1.18181818181818	-2.01888888888889	-0.341111111111111	0.350000000000001	-0.49375	-1.327	-0.144	0.327999999999999	-2.502	-1.15166666666667	-0.431333333333332	-1.49066666666667	-0.778500000000001	-1.07	-1.41846153846154	-1.3875	0.125555555555556	0.00818181818181785	-1.37888888888889	-0.0166666666666657	-2.06	-2.23	-1.31090909090909	1.237	0.863333333333334	-0.312222222222221	1.24769230769231	-0.91	-2.3875	-0.232666666666667	0.893333333333333	-0.735555555555555	0.778823529411765	-1.27	-1.254	-1.38	-1.778	-0.0478947368421032	-1.226	-0.833636363636364	-1.35277777777778	-0.49	-0.406874999999999	-0.347619047619048	3.28	-0.58	9.07	4	2.88	4	3.99	-0.58	-0.57	0.69	4	-0.42	-3.02	-4.64	-0.58	-0.58	-5.15	-5.08	-0.58	1.17	-3.41	-1.15	-1.45	0.470000000000001	4	-0.58	-3.29	-3.09	-1.57	-0.58	3.12	-3.99	-2.36	-0.58	0.52	0.120000000000001	-1.42	-1.24	4	2.16	0.38	-4.33	-1.08	-0.549999999999999	2.52	0.12	-0.58	-0.8	-5.15	-1.3	-0.42	2.46	-3.86	3.98	3.8	2.04	-0.43	1.62	5.95	1.87	3.81	2.52	3.24	1.28	6.33	-1.39	1.55	-2.42	1.03	1.46	-7.48	-0.330000000000004	-0.810000000000001	-0.909999999999999	0.88	0.95	-4.56	-7.47	6.12	1.06	-0.58	-3.65	3.18	-4.33	-1.46	3.92	3.81	-5	-3.13	0.19	-0.43	-5	3.26	-1.67	-2.65	-0.579999999999998	-3.15	5.05	-3.79	-1.4	-1.18	-1.81	1.47	-4.48	-0.57	-6.15	-0.38	-0.470000000000001	-1	-1.23	0.49	-1.6	-0.00999999999999979	2.21	-2.12	3.41	-2.2	-3.79	-1.46	5.48	2.23	-1.61	-2.47	-2.56	6.33000000000001	-7.48	5.88	-4.9	3.49	6.33	-5.93	0.31	-0.779999999999998	-7.48	-4.76	2.28	-0.579999999999999	-0.569999999999999	-3.39	-0.66	-3.51	-0.35	-0.16	2.24	-1.89	4.7	-0.139999999999999	-3.22	-0.510000000000001	-4.74	-2.07	0.79	3.62	0.0100000000000007	-5.03	-0.68	3.3	-3.2	-0.809999999999999	0.34	-6.3	2.02	1.67	-3.52	-1.27	3.71	-3.58	-0.759999999999999	-1.2	0.64	-3.51	-5.15	-0.58	-0.579999999999998	3.99	2.48	1.14	-2.61	0.27	-4.27	-3.73	0.22	-0.79	0.66	2.04	-2.6	-0.690000000000001	-0.579999999999998	-1.41	-2.29	3.99	-1.21	-2.28	-4.79	-4.85	-0.13	0.316666666666666	-1.89	1.73066666666667	0.303999999999999	0.894285714285713	1.77	0.946666666666667	-0.381666666666668	-1.904	0.619999999999999	2.38285714285714	0.282499999999999	-2.83625	-0.799999999999999	-0.724444444444444	-0.870000000000001	-2.948	-3.62	-0.494285714285715	0.98	-1.82166666666667	-1.5725	-2.96285714285714	-0.209999999999999	-2.678	-0.0571428571428569	-2.11833333333333	-1.40285714285714	-0.6525	0.678749999999999	0.635	0.00111111111111128	-0.521764705882351	-0.563076923076924	-0.113333333333333	-0.482500000000002	-1.09071428571428	-0.63125	1.08333333333333	0.110833333333332	-0.264999999999999	-0.342222222222219	-0.450714285714287	-1.22384615384615	-0.634166666666665	-1.32	-1.3725	-0.226666666666667	-0.328999999999999	-2.56	-0.37	0.16625	-1.96125	1.26	1.18	0.101111111111111	0.326666666666666	-1.05066666666666	2.89416666666667	-3.73333333333334	-1.92571428571429	-0.286153846153846	-0.572857142857144	-0.805000000000001	1.92181818181818	0.0860000000000003	-0.201000000000001	-2.494	2.24416666666667	0.830000000000002	0.387857142857143	0.0226666666666659	0.65	0.0837500000000002	-1.831	-0.689444444444444	-1.4225	-1.34388888888889	1.58875	-0.525714285714287	1.86	1.558	0.68125	-2.69375	-0.0973333333333315	2.35166666666666	1.30571428571428	-1.734	-0.0216666666666665	-0.360909090909093	-0.548571428571428	0.378999999999998	0.746	0.18	1.38375	-1.39	-0.972666666666669	1.715	-0.998750000000001	-2.48375	0.784444444444444	-0.255000000000001	1.345625	-1.76090909090909	0.158333333333335	0.144166666666671	-1.15	-1.21846153846154	0.178	-0.948235294117647	-0.187272727272726	-1.603	-0.95875	0.185625	-0.649999999999999	0.411428571428572	-1.63428571428571	-1.15875	-1.0875	0.669999999999998	0.236000000000001	-1.022	-0.17	-1.01454545454546	1.78818181818182	-3.27882352941176	-1.41066666666667	0.287999999999997	-0.173636363636366	2.19222222222222	1.56411764705883	3.03818181818182	-1.17	0.494545454545456	-0.445833333333333	-0.643636363636361	-0.686999999999998	-0.898	0.930999999999999	0.123636363636363	-2.73857142857143	-0.668571428571429	-0.396666666666667	-0.575555555555555	-1.12272727272727	-1.50142857142857	-1.652	-0.997777777777777	-1.12428571428571	-2.4475	-1.07125	-0.959999999999999	1.25181818181818	0.350000000000001	-1.25111111111111	-0.868461538461538	0.3325	-0.783000000000001	0.247000000000002	0.287000000000001	-2.23	-0.846333333333333	1.155	-1.828	-0.9015	-0.946	-1.91230769230769	-0.0587499999999999	-1.04222222222222	0.14909090909091	-1.39722222222222	-0.108888888888888	-0.00636363636363768	-0.0209090909090932	1.31909090909091	1.581	0.86	-0.331111111111113	0.973846153846154	-1.49285714285714	-2.3875	0.439333333333334	0.925000000000001	0.357777777777777	0.237058823529413	-2.31	-0.175000000000002	1.05125	-1.786	0.119473684210526	-0.886999999999999	-0.210909090909091	-1.36833333333333	0.374545454545455	0.00187500000000185	-0.45857142857143	1.61	-0.58	1.87	4	-0.58	3.99	3.43	3.95	-0.33	0.69	-0.77	-6.14	-3.02	-5.15	-0.58	4	-5.04	-5.08	-2.07	4	-3.41	-1.15	-1.45	1.06	4	4	-3.64	-3.09	-5.15	-0.58	6.54	-3.99	-2.36	3.91	-1.13	0.120000000000001	-5.15	4	-1.17	-3.19	-2.65	2.52	-2.87	-3.7	2.58	0.12	-0.58	-0.8	-5.15	-1.3	1.3	2.46	-2.13	2.14	-0.57	-0.309999999999999	-0.2	1.62	-1.18	1.87	3.81	2.52	-0.57	1.28	6.33	-2.77	1.55	-2.42	-2.93	2.73	-4.89	-2.91	-1.14	-0.909999999999999	0.88	0.95	-4.56	-0.359999999999998	6.12	2.43	-0.58	-7.48	1.51	-7.48	3.32	3.92	-0.57	-5	-0.57	-3.57	2.53	-2.98	0.94	-1.67	-3.42	-0.579999999999998	0.620000000000001	0.640000000000001	-6.15	-1.4	-3.75	-1.81	5.43	-7.48	-0.57	-6.15	-0.38	-0.470000000000001	-0.23	-0.45	-1.8	-1.6	-0.00999999999999979	2.21	-2.12	3.41	-2.2	-3.32	-1.46	0.98	2.23	-1.61	-2.47	-2.56	-1.12	-7.48	5.88	-4.23	3.6	6.33	-5.93	0.31	-0.580000000000002	-4.7	-2.25	1.16	-0.579999999999999	1.04	-2.98	-1.6	-3.51	-5.15	-0.13	-1.82	-1.89	4.7	-0.399999999999999	-3.22	-1.23	-4.74	1.96	1.53	2	0.540000000000001	-4.44	-0.99	3.3	-3.53	-1.08	2.88	-3.24	2.02	3.76	-3.52	-1.85	3.98	-3.58	-4.58	-1.2	0.64	-3.51	-2.56	-5.12	-5.09	-4.03	3.19	-0.0900000000000001	-1.39	0.27	-3.97	-3.73	0.61	-0.79	0.66	2.04	-2.6	-1.42	-0.58	-1.49	-2.29	3.99	-4.41	-2.28	-0.72	-1.93	-1.93	0.0525000000000002	-2.1925	1.20856060606061	0.0199999999999996	0.560714285714287	0.595714285714287	0.185	-1.13083333333333	-2.253	0.142857142857142	0.537857142857144	-0.497083333333332	-2.13375	-0.984285714285715	-0.700555555555555	-1.43285714285714	-2.634	-3.71	-1.83785714285714	0.200714285714286	-1.30416666666667	-1.268125	-1.42571428571429	-0.161666666666667	-1.629	-0.527857142857144	-2.08083333333333	-1.07071428571428	-0.290625	1.11625	-0.0749242424242418	0.0750000000000011	-0.688823529411764	-0.620384615384616	-0.764444444444443	-0.1525	-1.155	-0.200625	-0.0355555555555558	-1.02333333333333	-0.3825	-0.669999999999998	0.123928571428571	-2.12807692307692	-0.32	-1.44	-0.910416666666663	-0.168749999999999	-0.356999999999999	-1.27875	-0.0899999999999999	0.0906249999999993	-1.34125	0.420624999999999	0.743	0.0788888888888888	-0.377222222222222	-1.10266666666666	1.55958333333333	-1.50111111111111	-1.51357142857143	-0.256153846153847	-0.885714285714286	-0.824375	1.50318181818182	-0.509	0.0585000000000004	-2.2885	2.45333333333334	0.964545454545455	-0.0746428571428623	-0.352	-0.695	-0.16375	-0.8485	0.646666666666668	-0.774375000000003	-1.41277777777778	1.50625	-0.505714285714287	0.610833333333336	1.0085	0.14625	-3.0225	0.24366666666667	2.35166666666667	0.0535714285714288	-0.228000000000002	-0.296666666666667	-0.686818181818182	-0.0632142857142846	-0.0154999999999994	0.695500000000001	-0.248750000000001	0.255625	-1.79647058823529	-1.09433333333333	1.18875	-0.993124999999999	-1.73375	-0.0566666666666666	-0.930833333333332	0.535625000000003	-1.93454545454545	0.889166666666666	0.18041666666667	-0.947083333333333	-0.953846153846154	0.1105	-0.786470588235294	-0.762727272727273	-0.649999999999999	-0.789999999999999	0.0874999999999986	-0.344	0.452857142857143	-1.345	-1.231875	-1.3409375	-0.883461538461535	0.298	-1.068	-0.370714285714286	-1.34545454545455	0.31818181818182	-3.22529411764706	-0.675333333333334	-0.395999999999997	-0.131363636363638	1.58777777777778	2.71176470588235	2.13545454545455	-1.67222222222222	-0.57	-0.799999999999997	0.439545454545453	-0.899999999999999	-0.33	0.92	-0.0972727272727276	-1.46714285714286	-1.01285714285714	-0.356111111111112	-0.658333333333333	-0.905000000000001	-0.718214285714286	-1.509	-0.317222222222222	-1.08214285714286	-1.225625	-1.223125	-1.106875	1.21681818181818	-0.834444444444443	-0.796111111111111	-0.259230769230768	-0.0806250000000013	-1.055	0.0515000000000008	0.307500000000001	-2.366	-0.89280303030303	0.575303030303031	-1.65933333333333	-0.84	-1.008	-1.66538461538462	-0.723125	-0.458333333333334	0.0786363636363649	-1.38805555555556	-0.0627777777777769	-1.03318181818182	-1.12545454545455	0.00409090909090892	1.409	0.861666666666667	-0.321666666666667	1.11076923076923	-1.20142857142857	-2.3875	0.103333333333333	0.909166666666668	-0.18888888888889	0.50794117647059	-1.79	-0.714499999999999	-0.164375	-1.782	0.0357894736842113	-1.0565	-0.522272727272727	-1.36055555555556	-0.0577272727272735	-0.202500000000001	-0.403095238095238
chrXII_81045_T_C_+	YLL029W_chrXII_81045_T_C_72_2	TRUE	-1.02082871407344	UpStream	TRUE	TRUE	FALSE	FALSE	TRUE	FALSE	TRUE	TRUE	-2.24969754504039	1	73	1	0	0	-1	0	1	0	0	0.328947368421053	1.02040816326531	6.72507272887374	0.071840143	0.0530726	16	995	357	131	416	4.42	0	0.472	0.528	0	0	0	0	0	0	0	0	0	0	0	0	0	0	0	0	0	0	0	0	0	0	0	0	0	0	0	0	0	0	0	0	0	0	0	0	0	0	0	0	0	0	0	0	0	0	0	0	0	0	0	0	0	0	0	0	0	0	0	0	0	0	0	0	0	0	0	0	0	0	0	0	0	0	0	0	0	0	0	0	0	0	0	0	0	0	0	0	0	0	0	0	0	0	0	0	0	0	0	0	0	0	0	0	0	0	0	0	0	0	0	0	0	0	0	0	0	0	0	0	0	0	0	0	0	0	0	0	0	0	0	0	0	0	0	0	0	0	0	0	0	0	0	0	0	0	0	0	0	0	0	0	0	0	0	0	0	0	0	0	0	0	0	0	0	0	0	0	0	0	0	0	0	0	0	0	0	0	0	0	0	0	0	0	0	0	0	0	0	0	0	0	0	0	0	0	0	0	0	0	0	0	0	0	0	0	0	0	0	0	0	0	0	0	0	0	0	0	0	0	0	0	0	0	0	0	0	0	0	0	0	0	0	0	0	0	0	0	0	0	0	0	0	0	0	0	0	0	0	0	0	0	0	0	0	0	0	0	0	0	0	0	0	0	0	0	0	0	0	0	0	0	0	0	0	0	0	0	0	0	0	0	0	0	0	0	0	0	0	0	0	0	0	0	0	0	0	0	0	0	0	0	0	0	0	0	0	0	0	0	0	0	0	0	0	0	0	0	0	0	0	0	0	0	0	0	0	0	0	0	0	0	0	0	0	0	0	0	0	0	0	0	0	0	0	0	0	0	0	0	0	0	0	0	0	0	0	0	0	0	0	0	0	0	0	0	0	0	0	0	0	0	0	0	0	0	0	0	0	0	0	0	0	0	0	0	0	0	0	0	0	0	0	0	0	0	0	0	0	0	0	0	0	0	0	0	0	0	0	0	0	0	0	0	0	0	0	0	0	0	0	0	0	0	0	0	0	0	0	0	0	0	0	0	0	0	0	0	0	0	0	0	0	0	0	0	0	0	0	0	0	0	0	0	0	0	0	0	0	0	0	0	0	0	0	0	0	0	0	0	0	0	0	0	0	0	0	0	0	0	0	0	0	0	0	0	0	0	0	0	0	0	0	0	0	0	0	0	0	0	0	0	0	0	0	0	0	0	0	0	0	0	0	0	0	0	0	0	0	0	0	0	0	0	0	0	0	0	0	0	0	0	0	0	0	0	0	0	0	0	0	0	0	0	0	0	0	0	0	0	0	0	0	0	0	0	0	0	0	0	0	0	0	0	0	0	0	0	0	0	0	0	0	0	0	0	0	0	0	0	0	0	0	0	0	0	0	0	0	0	0	0	0	0	0	0	0	0	0	0	0	0	0	0	0	0	0	0	0	0	0	0	0	0	0	0	0	0	0	0	0	0	0	0	0	0	0	0	0	0	0	0	0	0	0	0	0	0	0	0	0	0	0	0	0	0	0	0	0	0	0	0	0	0	0	0	0	0	0	0	0	0	0	0	0	0	0	0	0	0	0	0	0	0	0	0	0	0	0	0	0	0	0	0	0	0	0	0	0	0	0	0	0	0	0	0	0	0	0	0	0	0	0	0	0	0	0	0	0	0	0	0	0	0	0	0	0	0	0	0	0	0	0	0	0	0	0	0	0	0	0	0	0	0	0	0	0	0	0	0	0	0	0	0	0	0	0	0	0	0	0	0	0	0	0	0	0	0	0	0	0	0	0	0	0	0	0	0	0	0	0	0	0	0	0	0	0	0	0	0	0	0	0	0	0	0	0	0	0	0	0	0	0	0	0	0	0	0	0	0	0	0	0	0	0	0	0	0	0	0	0	0	0	0	0	0	0	0	0	0	0	0	0	0	0	0	0	0	0	0	0	0	0	0	0	0	0	0	0	0	0	0	0	0	0	0	0	0	0	0	0	0	0	0	0	0	0	0	0	0	0	0	0	0	0	0	0	0	0	0	0	0	0	0	0	0	0	0	0	0	0	0	0	0	0	0	0	0	0	0	0	0	0	0	0	0	0	0	0	0	0	0	0	0	0	0	0	0	0	0	0	0	0	0	0	0	0	0	0	0	0	0	0	0	0	0	0	0	0	0	0	0	0	0	0	0	0	0	0	0	0	0	0	0	0	0	0	0	0	0	0	0	0	0	0	0	0	0	0	0	0	0	0	0	0	0	0	0	0	0	0	0	0	0	0	0	0	0	0	0	0	0	0	0	0	0	0	0	0	0	0	0	0	0	0	0	0	0	0	0	0	0	0	0	0	0	0	0	0	0	0	0	0	0	0	0	0	0	0	0	0	0	0	0	0	0	0	0	0	0	0	0	0	0	0	0	0	0	0	0	0	0	0	0	0	0	0	0	0	0	0	0	0	0	0	0	0	0	0	0	0	0	0	0	0	0	0	0	0	0	0	0	0	0	0	0	0	0	0	0	0	0	0	0	0	0	0	0	0	0	0	0	0	0	0	0	0	0	0	0	0	0	0	0	0	0	0	0	0	0	0	0	0	0	0	0	0	0	0	0	0	0	0	0	0	0	0	0	0	0	0	0	0	0	0	0	0	0	0	0	0	0	0	0	0	0	0	0	0	0	0	0	0	0	0	0	0	0	0	0	0	0	0	0	0	0	0	0	0	0	0	0	0	0	0	0	0	0	0	0	0	0	0	0	0	0	0	0	0	0	0	0	0	0	0	0	0	0	0	0	0	0	0	0	0	0	0	0	0	0	0	0	0	0	0	0	0	0	0	0	0	0	0	0	0	0	0	0	0	0	0	0	0	0	0	0	0	0	0	0	0	0	0	0	0	0	0	0	0	0	0	0	0	0	0	0	0	0	0	0	0	0	0	0	0	0	0	0	0	0	0	0	0	0	0	0	0	0	0	0	0	0	0	0	0	0	0	0	0	0	0	0	0	0	0	0	0	0	0	0	0	0	0	0	0	0	0	0	0	0	0	0	0	0	0	0	0	0	0	0	0	0	0	0	0	0	0	0	0	0	0	0	0	0	0	0	0	0	0	0	0	0	0	0	0	0	0	0	0	0	0	0	0	0	0	0	0	0	0	0	0	0	0	0	0	0	0	0	0	0	0	0	0	0	0	0	0	0	0	0	0	0	0	0	0	0	0	0	0	0	0	0	0	0	0	0	0	0	0	0	0	0	0	0	0	0	0	0	0	0	0	0	0	0	0	0	0	0	0	0	0	0	0	0	0	0	0	0	0	0	0	0	0	0	0	0	0	0	0	0	0	0	0	0	0	0	0	0	0	0	0	0	0	0	0	0	0	0	0	0	0	0	0	0	0	0	0	0	0	0	0	0	0	0	0	0	0	0	0	0	0	0	0	0	0	0	0	0	0	0	0	0	0	0	0	0	0	0	0	0	0	0	0	0	0	0	0	0	0	0	0	0	0	0	0	0	0	0	0	0	0	0	0	0	0	0	0	0	0	0	0	0	0	0	0	0	0	0	0	0	0	0	0	0	0	0	0	0	0	0	0	0	0	0	0	0	0	0	0	0	0	0	0	0	0	0	0	0	0	0	0	0	0	0	0	0	0	0	0	0	0	0	0	0	0	0	0	0	0	0	0	0	0	0	0	0	0	0	0	0	0	0	0	0	0	0	0	0	0	0	0	0	0	0	0	0	0	0	0	0	0	0	0	0	0	0	0	0	0	0	0	0	0	0	0	0	0	0	0	0	0	0	0	0	0	0	0	0	0	0	0	0	0	0	0	0	0	0	0	0	0	0	0	0	0	0	0	0	0	0	0	0	0	0	0	0	0	0	0	0	0	0	0	0	0	0	0	0	0	0	0	0	0	0	0	0	0	0	0	0	0	0	0	0	0	0	0	0	0	0	0	0	0	0	0	0	0	0	0	0	0	0	0	0	0	0	0	0	0	0	0	0	0	0	0	0	0	0	0	0	0	0	0	0	0	0	0	0	0	0	0	0	0	0	0	0	0	0	0	0	0	0	0	0	2.96	0.970000000000001	-1.38	0.38	-1.84	0.58	5.15	3.6	4.9	4.19	0.58	-1.13	3.71	0.58	3.66	5.06	3.69	4.22	4.64	5.15	2.26	2	3.11	-0.57	0.58	4.26	0.58	0.98	-0.889999999999999	-3.22	5.15	-2.97	-0.48	3.73	3.24	-3.89	1.82	0.580000000000001	0.58	-0.0799999999999983	0.21	4.01000000000001	-1.6	5.15	-3.9	3.22	4.03	3.4	1.34	0.58	-1.42	1.26	0.58	-0.21	-3.81	1.11	-1.19	0.430000000000003	-3.56	0.579999999999998	0.569999999999999	1.49	4.96	0.709999999999999	0.0899999999999999	0.289999999999999	-1.98	1.57	0.3	-1.07	0.109999999999996	0.390000000000001	2.14	4.89	-0.71	-1.8	-0.41	-5.25999999999999	-4.13	3.7	1.74	1.71	1.04	0.579999999999998	-1.73999999999999	-2.13	-3.12	1.88	0.57	3.04	0.360000000000001	-1.75	-1.62	7.48	-0.71	7.48	2.71	-0.0199999999999996	1.17	7.48	-0.31	2.28	2.46	1.61	-3.81	-1.1	0.869999999999999	0.44	3.86	1.09	1.8	-2.33	0.939999999999998	-0.120000000000001	-0.41	-0.97	1.8	1.91	3.97	2.64	-1.11	2.09	1.87	-1.81	2.42	-0.700000000000003	-0.0700000000000003	0.199999999999999	0.579999999999998	0.579999999999998	-0.7	0.530000000000001	-0.380000000000003	3.83	0.560000000000002	-0.199999999999999	4.21	2.71	1.74	-1.75	5.05	1.47	4.72	0.609999999999999	1.88	-4.63	4.11	-1.19	0.41	5.15	3	2.12	-2.55	3.66	3.76	2.99	0.650000000000001	0.7	0.49	2.49	7.01	0.350000000000001	2.35	1.65	1.04	-1.84	1.84	-0.279999999999998	0.87	4.44	0.580000000000002	-2.15	-1.72	-1.27	0.29	0.56	-0.7	-1.54	-2.52	-0.44	5.11	0.720000000000001	-1.62	2.34	-2.11	0.870000000000001	1.54	5.15	1.75	-0.56	0.00999999999999801	-0.710000000000001	0.579999999999998	2.95	0.58	-0.3	0.211666666666666	2.495	-0.51	0.264	-0.227142857142857	0.578571428571429	0.576666666666666	1.88	2.602	0.334285714285715	1.30714285714286	-1.06375	1.43125	1.16857142857143	0.676666666666668	1.99571428571428	2.32	3.8	3.18142857142857	0.578571428571429	0.786666666666667	0.963749999999999	-0.11142857142857	0.113333333333333	0.58	0.998571428571429	2.04333333333333	0.738571428571429	-0.0712499999999991	-1.55375	3.82166666666667	-0.148888888888889	0.85588235294118	0.677692307692308	1.41555555555556	-0.177500000000002	1.21928571428571	-0.229999999999999	1.15444444444445	2.1575	0.5	0.997777777777777	-0.69857142857143	3.03230769230769	0.00583333333333158	1.56	0.448333333333334	0.110833333333334	0.385000000000002	-0.0024999999999995	-0.19	-0.0150000000000006	0.72125	0.41875	-0.306000000000001	-0.0566666666666666	1.08111111111111	1.15466666666666	-0.224999999999998	-0.731111111111112	1.10142857142857	0.226153846153846	1.19857142857143	0.843750000000002	-1.08454545454545	1.104	-0.318	2.083	-2.6625	-1.09909090909091	0.537142857142854	0.726666666666667	2.04	0.411250000000001	-0.134	-1.98277777777778	0.126250000000002	1.48166666666667	-1.42375	0.485714285714286	0.638333333333332	-0.459	0.38875	3.35124999999999	-0.584666666666664	-2.35166666666667	1.19857142857143	-1.278	0.571666666666667	1.01272727272727	-0.422142857142859	0.409999999999997	-0.645	0.677499999999998	0.872499999999999	2.20294117647059	1.216	-0.662500000000001	0.987500000000001	0.983750000000001	0.897777777777778	1.60666666666667	0.274374999999999	2.10818181818182	-1.62	-0.216666666666665	0.744166666666665	0.689230769230768	-0.0430000000000001	0.62470588235294	1.33818181818182	-0.303	0.62125	0.010625000000001	0.0380000000000003	-0.494285714285715	1.05571428571429	1.305	1.594375	2.43692307692308	-0.359999999999999	1.114	0.571428571428572	1.67636363636364	1.15181818181818	3.17176470588235	-0.0599999999999987	1.08	0.0890909090909062	-0.983333333333334	-3.85941176470588	-1.23272727272727	2.17444444444445	1.63454545454545	1.15416666666667	-1.52272727272727	1.113	-0.238000000000001	-0.909000000000001	0.318181818181818	0.195714285714287	1.35714285714286	0.315555555555553	0.741111111111111	0.687272727272727	-0.0650000000000013	1.366	-0.363333333333333	1.04	0.00375000000000014	1.375	1.25375	-1.18181818181818	2.01888888888889	0.341111111111111	-0.350000000000001	0.49375	1.327	0.143999999999998	-0.327999999999999	2.502	1.15166666666667	2.22666666666667	1.49066666666667	0.778499999999998	1.07	1.41846153846154	1.3875	-0.125555555555556	-0.00818181818181962	1.37888888888889	0.0166666666666675	2.06	2.23	1.31090909090909	-1.237	-0.863333333333333	0.312222222222223	-1.24769230769231	0.91	2.3875	0.232666666666667	-0.893333333333333	0.735555555555555	-0.778823529411765	1.27	1.254	1.38	1.778	0.0478947368421068	1.226	0.833636363636364	1.35277777777778	0.490000000000002	0.406874999999999	0.347619047619048	1.3	0.970000000000001	0.58	-1.48	-3.84	-4	-4	0.58	1.64	0.569999999999999	-1.08	-1.96	4.57	0.58	1.08	0.15	3.76	4.8	0.279999999999999	-0.00999999999999979	5.15	3.48	3.11	5.15	5.15	0.58	0.690000000000001	3.58	0.58	-4	0.58	-2.86	1.01	3.35	-0.610000000000001	-0.610000000000001	3.56	0.610000000000001	-0.95	1.02	-0.79	1.85	0.58	0.329999999999998	-2.52	3.86	0.58	2.19	4.81	5	0.21	0.13	1.94	0.0300000000000001	-3.8	-2.04	-2.89	0.300000000000001	-3.51	4.68	4.96	3.71	1.15	-0.7	-0.230000000000003	0.669999999999999	2.33	2.82	-5.14	-0.720000000000001	0.579999999999998	-0.26	-2.79	-4	0.0899999999999999	4.31	1.68	1	-6.17	0.579999999999998	-0.84	2.6	-1.48	2.59	3.4	-2.13	-3.81	-0.99	4.96	-1.39	2.8	-6.33	-1.74	-4.16	-2.3	7.47999999999999	7.19	-2.8	3.2	0.580000000000002	-2.5	1.1	2.13	-3.01	-3.8	-4.99	1.63	-0.56	-0.0599999999999997	-0.0700000000000003	-1.86	2.93	1.95	2.43	2.78	-0.340000000000001	1.67	2.69	2.94	-0.440000000000001	0.0799999999999992	3.9	2.32	1.9	-0.68	6.48999999999999	2.94	-2.89	-0.489999999999998	-5.82	-3.93	-3.8	0.789999999999999	-3.98	-1.2	4.19	1.04	-2.62	2.01	-1.94	5.05	2.51	3.87	0.970000000000001	1.37	0.370000000000001	4.14	-0.0999999999999996	2.52	5.15	0.68	2.07	-2.85	-1.51	0.59	0.789999999999999	1.27	-0.15	0.410000000000001	2.15	3.35	2.65	-0.399999999999999	2.95	1.03	2.48	0.0599999999999987	-1.99	3.14	4.34	0.580000000000002	-3.95	-1.5	-1.14	-0.51	-0.89	-0.0200000000000005	-0.81	-1.87	0.75	5.10999999999999	-0.89	-1.38	0.58	0.0299999999999994	2.6	1.74	-2.05	1.75	-2.57	2.82	-0.69	0.580000000000002	-2.03	1.14	0.530000000000002	-0.316666666666666	1.89	1.055	-0.303999999999999	-0.894285714285715	-1.77	-0.946666666666667	0.381666666666668	1.904	-0.620000000000001	-2.38285714285714	-0.282500000000001	2.83625	0.800000000000001	0.724444444444444	0.869999999999999	2.948	3.62	0.494285714285715	-0.98	1.82166666666667	1.5725	2.96285714285714	0.210000000000001	2.678	0.0571428571428569	2.11833333333333	1.40285714285714	0.6525	-0.678749999999999	-0.634999999999998	-0.00111111111111128	0.521764705882354	0.563076923076922	0.113333333333333	0.482499999999998	1.09071428571428	0.63125	-1.08333333333333	-0.110833333333332	0.265000000000001	0.342222222222222	0.450714285714287	1.22384615384615	0.634166666666667	1.32	1.3725	0.226666666666668	0.329000000000001	2.56	0.370000000000001	-0.16625	1.96125	-1.26	-1.18	-0.101111111111113	-0.326666666666666	1.05066666666667	-2.89416666666667	3.73333333333333	1.92571428571429	0.286153846153844	0.572857142857142	0.805	-1.92181818181818	-0.0859999999999985	0.201000000000001	2.494	-2.24416666666666	-0.83	-0.387857142857143	-0.0226666666666659	-0.65	-0.0837500000000002	1.831	0.689444444444444	1.4225	1.34388888888889	-1.58875	0.525714285714283	-1.86	-1.558	-0.68125	2.69375	0.0973333333333315	-2.35166666666667	-1.30571428571429	1.734	0.0216666666666665	0.36090909090909	0.548571428571428	-0.378999999999998	-0.745999999999999	-0.18	-1.38375	1.39	0.972666666666662	-1.715	0.998750000000001	2.48375	-0.784444444444444	0.255000000000001	-1.345625	1.7609090909091	-0.158333333333333	-0.144166666666671	1.15	1.21846153846154	-0.178	0.948235294117646	0.187272727272727	1.603	0.95875	-0.185625000000002	0.65	-0.411428571428571	1.63428571428571	1.15875	1.0875	-0.670000000000002	-0.235999999999999	1.022	0.17	1.01454545454546	-1.78818181818182	3.27882352941176	1.41066666666667	-0.288	0.173636363636366	-2.19222222222222	-1.56411764705883	-3.03818181818182	1.17	-0.494545454545456	0.445833333333333	0.643636363636361	0.687000000000005	0.898	-0.930999999999999	-0.123636363636365	2.73857142857143	0.668571428571427	0.396666666666667	0.575555555555557	1.12272727272727	1.50142857142857	1.652	0.997777777777778	1.12428571428572	2.4475	1.07125	0.959999999999999	-1.25181818181818	-0.350000000000001	1.25111111111111	0.868461538461538	-0.332500000000001	0.782999999999999	-0.247	-0.286999999999999	2.23	2.11	-1.155	1.828	0.901499999999999	0.946	1.91230769230769	0.0587499999999999	1.04222222222222	-0.149090909090908	1.39722222222222	0.10888888888889	0.00636363636363413	0.0209090909090932	-1.31909090909091	-1.581	-0.86	0.331111111111111	-0.973846153846154	1.49285714285714	2.3875	-0.439333333333334	-0.925	-0.357777777777779	-0.237058823529413	2.31	0.175000000000001	-1.05125	1.786	-0.119473684210526	0.886999999999997	0.210909090909093	1.36833333333333	-0.374545454545453	-0.00187499999999829	0.458571428571428	1.3	0.970000000000001	-1.38	0.38	-3.84	0.58	5.15	3.6	3.29	4.19	-1.08	-1.13	4.57	0.58	1.08	4.72	3.76	4.8	4.06	5.15	2.26	2.03	3.11	0.74	5.15	3.65	0.690000000000001	3.58	0.58	-3.22	5.15	-2.97	-0.48	3.73	3.21	-3.89	1.82	0.610000000000001	-0.95	1.02	0.21	1.85	-0.630000000000001	0.98	-2.52	3.22	0.58	3.4	4.81	5	-1.42	0.3	1.94	0.0300000000000001	-3.8	-1.47	-2.63	0.300000000000001	-3.51	4.68	4.96	3.12	4.96	-0.7	0.0899999999999999	0.669999999999999	2.33	2.82	0.3	-0.720000000000001	0.579999999999998	0.00999999999999979	1.06	4.89	-0.71	4.04	1.68	0.190000000000005	-6.17	3.7	0.28	2.46	1.04	0.579999999999998	3.4	-2.13	-3.12	1.88	4.96	0.630000000000001	2.8	-5.11	-1.62	7.48	-0.71	7.48	4.75	-2.8	2.07	7.48	-0.31	1.1	2.13	-1.64	-3.8	-2.95	0.869999999999999	-0.56	3.18	-0.0700000000000003	1.01	2.93	1.47	1.56	1.3	-0.97	1.8	2.69	3.97	2.64	-1.11	3.9	1.87	-0.630000000000001	-0.68	6.48999999999999	-0.0700000000000003	0.199999999999999	0.579999999999998	-5.82	-3.93	-3.8	-0.380000000000003	1.25	-0.289999999999999	-0.199999999999999	1.04	2.71	2.01	-1.75	5.05	2.51	4.72	0.609999999999999	1.88	-3.89	4.11	-1.19	0.41	5.15	1.33	2.12	-2.55	0.429999999999998	0.59	0.789999999999999	1.27	0.7	0.49	2.49	7.01	2.65	2.35	1.65	1.03	0.209999999999999	0.0599999999999987	-1.99	3.12	4.44	0.580000000000002	-2.15	-1.72	-1.27	0.29	-0.0399999999999996	-0.0200000000000005	-1.54	-1.87	0.75	5.11	-0.89	-1.62	0.710000000000001	-2.11	2.6	1.74	-0.900000000000001	1.75	-2.02	0.87	-0.69	0.58	2.95	1.05	0.530000000000002	-0.052500000000002	2.1925	0.272500000000001	-0.0200000000000005	-0.560714285714287	-0.595714285714285	-0.184999999999999	1.13083333333333	2.253	-0.142857142857142	-0.537857142857143	-0.673125000000001	2.13375	0.984285714285715	0.700555555555555	1.43285714285714	2.634	3.71	1.83785714285714	-0.200714285714286	1.30416666666667	1.268125	1.42571428571429	0.161666666666667	1.629	0.527857142857142	2.08083333333333	1.07071428571428	0.290625	-1.11625	1.59333333333333	-0.0750000000000011	0.688823529411767	0.620384615384614	0.764444444444445	0.1525	1.155	0.200625	0.0355555555555558	1.02333333333333	0.3825	0.670000000000002	-0.123928571428571	2.12807692307692	0.319999999999997	1.44	0.910416666666666	0.168749999999999	0.356999999999999	1.27875	0.0900000000000007	-0.0906250000000002	1.34125	-0.420625	-0.743000000000002	-0.0788888888888888	0.377222222222223	1.10266666666666	-1.55958333333333	1.50111111111111	1.51357142857143	0.256153846153845	0.885714285714286	0.824375	-1.50318181818182	0.509	-0.0585000000000004	2.2885	-2.45333333333333	-0.964545454545455	0.0746428571428552	0.352	0.695	0.16375	0.848499999999998	-0.646666666666668	0.774374999999999	1.41277777777778	-1.50625	0.505714285714285	-0.610833333333334	-1.0085	-0.14625	3.02249999999999	-0.24366666666667	-2.35166666666667	-0.0535714285714288	0.228000000000002	0.296666666666667	0.686818181818182	0.0632142857142846	0.015500000000003	-0.695499999999999	0.248750000000001	-0.255625000000002	1.79647058823528	1.09433333333333	-1.18875	0.993124999999999	1.73375	0.0566666666666649	0.930833333333332	-0.535625000000003	1.93454545454546	-0.889166666666666	-0.180416666666666	0.947083333333333	0.953846153846154	-0.110499999999999	0.786470588235293	0.762727272727272	0.65	0.789999999999999	-0.0874999999999986	0.344	-0.452857142857143	1.345	1.231875	1.3409375	0.883461538461539	-0.298	1.068	0.370714285714286	1.34545454545455	-0.31818181818182	3.22529411764705	0.675333333333331	0.395999999999997	0.131363636363634	-1.58777777777778	-2.71176470588235	-2.13545454545455	1.67222222222222	0.569999999999997	0.799999999999997	-0.439545454545453	0.899999999999999	0.33	-0.92	0.0972727272727276	1.46714285714286	1.01285714285714	0.35611111111111	0.658333333333335	0.905000000000001	0.718214285714286	1.509	0.317222222222222	1.08214285714286	1.225625	1.223125	1.106875	-1.21681818181818	0.834444444444443	0.796111111111113	0.259230769230772	0.0806250000000013	1.055	-0.051499999999999	-0.307499999999999	2.366	1.63083333333333	0.535833333333333	1.65933333333333	0.84	1.008	1.66538461538461	0.723125000000001	0.458333333333334	-0.0786363636363649	1.38805555555556	0.0627777777777787	1.03318181818182	1.12545454545455	-0.00409090909090892	-1.409	-0.861666666666667	0.321666666666665	-1.11076923076923	1.20142857142857	2.3875	-0.103333333333333	-0.909166666666667	0.18888888888889	-0.507941176470588	1.79	0.714500000000001	0.164375	1.782	-0.0357894736842113	1.0565	0.522272727272727	1.36055555555556	0.0577272727272735	0.202500000000001	0.403095238095238
chrXII_81096_G_A_+	YLL029W_chrXII_81096_G_A_72_2	FALSE	0.357657220103465	UpStream	TRUE	TRUE	FALSE	FALSE	TRUE	FALSE	TRUE	FALSE	-2.15446615399136	1	73	1	0	1	0	-1	0	0	0	0.309210526315789	0.979166666666667	6.72507272887374	0.071840143	0.0530726	16	995	357	131	365	4.42	0	0.055	0.055	0	0	0	0	0	0	0	0	0	0	0	0	0	0	0	0	0	0	0	0	0	0	0	0	0	0	0	0	0	0	0	0	0	0	0	0	0	0	0	0	0	0	0	0	0	0	0	0	0	0	0	0	0	0	0	0	0	0	0	0	0	0	0	0	0	0	0	0	0	0	0	0	0	0	0	0	0	0	0	0	0	0	0	0	0	0	0	0	0	0	0	0	0	0	0	0	0	0	0	0	0	0	0	0	0	0	0	0	0	0	0	0	0	0	0	0	0	0	0	0	0	0	0	0	0	0	0	0	0	0	0	0	0	0	0	0	0	0	0	0	0	0	0	0	0	0	0	0	0	0	0	0	0	0	0	0	0	0	0	0	0	0	0	0	0	0	0	0	0	0	0	0	0	0	0	0	0	0	0	0	0	0	6.39	0	0	0	0	0	0	0	0	0	0	0	0	0	0	0	0	0	0	0	0	0	0	0	0	0	0	0	0	0	0	0	0	0	0	0	0	0	0	0	0	0	0	0	0	0	0	0	0	0	0	0	0	0	0	0	0	0	0	0	0	0	0	0	0	0	0	0	0	0	0	0	0	0	0	0	0	0	0	0	0	0	0	0	0	0	0	0	0	0	0	0	0	0	0	0	0	0	0	0	0	0	0	0	0	0	0	0	0	0	0	0	0	0	0	0	0	0	0	0	0	0	0	0	0	0	0	0	0	0	0	0	0	0	0	0	0	0	0	0	0	0	0	0	0	0	0	0	0	0	0	0	0	0	0	0	0	0	0	0	0	0	0	0	0	0	0	0	0	0	0	0	0	0	0	0	0	0	0	0	0	0	0	0	0	0	0	0	0	0	0	0	0	0	0	0	6.39	0	0	0	0	0	0	0	0	0	0	0	0	0	0	0	0	0	0	0	0	0	0	0	0	0	0	0	0	0	0	0	0	0	0	0	0	0	0	0	0	0	0	0	0	0	0	0	0	0	0	0	0	0	0	0	0	0	0	0	0	0	0	0	0	0	0	0	0	0	0	0	0	0	0	0	0	0	0	0	0	0	0	0	0	0	0	0	0	0	0	0	0	0	0	0	0	0	0	0	0	0	0	0	0	0	0	0	0	0	0	0	0	0	0	0	0	0	0	0	0	0	0	0	0	0	0	0	0	0	0	0	0	0	0	0	0	0	0	0	0	0	0	0	0	0	0	0	0	0	0	0	0	0	0	0	0	0	0	0	0	0	0	0	0	0	0	0	0	0	0	0	0	0	0	0	0	0	0	0	0	0	0	0	0	0	0	0	0	0	0	0	0	0	0	0	1	0	0	0	0	0	0	0	0	0	0	0	0	0	0	0	0	0	0	0	0	0	0	0	0	0	0	0	0	0	0	0	0	0	0	0	0	0	0	0	0	0	0	0	0	0	0	0	0	0	0	0	0	0	0	0	0	0	0	0	0	0	0	0	0	0	0	0	0	0	0	0	0	0	0	0	0	0	0	0	0	0	0	0	0	0	0	0	0	0	0	0	0	0	0	0	0	0	0	0	0	0	0	0	0	0	0	0	0	0	0	0	0	0	0	0	0	0	0	0	0	0	0	0	0	0	0	0	0	0	0	0	0	0	0	0	0	0	0	0	0	0	0	0	0	0	0	0	0	0	0	0	0	0	0	0	0	0	0	0	0	0	0	0	0	0	0	0	0	0	0	0	0	0	0	0	0	0	0	0	0	0	0	0	0	0	0	0	0	0	0	0	0	0	0	0	0	0	0	0	0	0	0	0	0	0	0	0	0	0	0	0	0	0	0	0	0	0	0	0	0	0	0	0	0	0	0	0	0	0	0	0	0	0	0	0	0	0	0	0	0	0	0	0	0	0	0	0	0	0	0	0	0	0	0	0	0	0	0	0	0	0	0	0	0	0	0	0	0	0	0	0	0	0	0	0	0	0	0	0	0	0	0	0	0	0	0	0	0	0	0	0	0	0	0	0	0	0	0	0	0	0	0	0	0	0	0	0	0	0	0	0	0	0	0	0	0	0	0	0	0	0	0	0	0	0	0	0	0	0	0	0	0	0	0	0	0	0	0	0	0	0	0	0	0	0	0	0	0	0	0	0	0	0	0	0	0	0	0	0	0	0	0	0	0	0	0	0	0	0	0	0	0	0	0	0	0	0	0	0	0	0	0	0	0	0	0	0	0	0	0	0	0	0	0	0	0	0	0	0	0	0	0	0	0	0	0	0	0	0	0	0	0	0	0	0	0	0	0	0	0	0	0	0	0	0	0	0	0	0	0	0	0	0	0	0	0	0	0	0	0	0	0	0	0	0	0	0	0	0	0	0	0	0	0	0	0	0	0	0	0	0	0	0	0	0	0	0	0	0	0	0	0	0	0	0	0	0	0	0	0	0	0	0	0	0	0	0	0	0	0	0	0	0	0	0	0	0	0	0	0	0	0	0	0	0	0	0	0	0	0	0	0	0	0	0	0	0	0	0	0	0	0	0	0	0	0	0	0	0	0	0	0	0	0	0	0	0	0	0	0	0	0	0	0	0	0	0	0	0	0	0	0	0	0	0	0	0	0	0	0	0	0	0	0	0	0	0	0	0	0	0	0	0	0	0	0	0	0	0	0	0	0	0	0	0	0	0	0	0	0	0	0	0	0	0	0	0	0	0	0	0	0	0	0	0	0	0	0	0	0	0	0	0	0	0	0	0	0	0	0	0	0	0	0	0	0	0	0	0	0	0	0	0	0	0	0	0	0	0	0	0	0	0	0	0	0	0	0	0	0	0	0	0	0	0	0	0	0	0	0	0	0	0	0	0	0	0	0	0	0	0	0	0	0	0	0	0	0	0	0	0	0	0	0	0	0	0	0	0	0	0	0	0	0	0	0	0	0	0	0	0	0	0	0	0	0	0	0	0	0	0	0	0	0	0	0	0	0	0	0	0	0	0	0	0	0	0	0	0	0	0	0	0	0	0	0	0	0	0	0	0	0	0	0	0	0	0	0	0	0	0	0	0	0	0	0	0	0	0	0	0	0	0	0	0	0	0	0	0	0	0	0	0	0	0	0	0	0	0	0	0	0	0	6.39	0	0	0	0	0	0	0	0	0	0	0	0	0	0	0	0	0	0	0	0	0	0	0	0	0	0	0	0	0	0	0	0	0	0	0	0	0	0	0	0	0	0	0	0	0	0	0	0	0	0	0	0	0	0	0	0	0	0	0	0	0	0	0	0	0	0	0	0	0	0	0	0	0	0	0	0	0	0	0	0	0	0	0	0	0	0	0	0	0	0	0	0	0	0	0	0	0	0	0	0	0	0	0	0	0	0	0	0	0	0	0	0	0	0	0	0	0	0	0	0	0	0	0	0	0	0	0	0	0	0	0	0	0	0	0	0	0	0	0	0	0	0	0	0	0	0	0	0	0	0	0	0	0	0	0	0	0	0	0	0	0	0	0	0	0	0	0	0	0	0	0	0	0	0	0	0	0	0	0	0	0	0	0	0	0	0	0	0	0	0	0	0	0	0	0	6.39	0	0	0	0	0	0	0	0	0	0	0	0	0	0	0	0	0	0	0	0	0	0	0	0	0	0	0	0	0	0	0	0	0	0	0	0	0	0	0	0	0	0	0	0	0	0	0	0	0	0	0	0	0	0	0	0	0	0	0	0	0	0	0	0	0	0	0	0	0	0	0	0	0	0	0	0	0	0	0	0	0	0	0	0	0	0	0	0	0	0	0	0	0	0	0	0	0	0	0	0	0	0	0	0	0	0	0	0	0	0	0	0	0	0	0	0	0	0	0	0	0	0	0	0	0	0	0	0	0	0	0	0	0	0	0	0	0	0	0	0	0	0	0	0	0	0	0	0	0	0	0	0	0	0	0	0	0	0	0	0	0	0	0	0	0	0	0	0	0	0	0	0	0	0	0	0	0	0	0	0	0	0	0	0	0	0	0	0	0	0	0	0	0	0	0	1	0	0	0	0	0	0	0	0	0	0	0	0	0	0.930000000000001	-2.77	2.45	0.52	2.86	4	-0.57	-0.58	-0.57	3.7	3.97	0.759999999999998	0.74	0.199999999999999	-1.08	-0.49	-5.15	-1.7	-0.580000000000001	-0.58	-5.15	-3.4	-5.15	1.63	-5.15	-0.58	-2.42	1.11	1.79	0.98	2.13	0.26	1.86	0.530000000000001	0.640000000000001	-2.98	3.95	-4	0.95	2.83	-1.27	-1.53	-3.81	-0.100000000000001	-2.18	-0.660000000000001	-0.0700000000000003	1.2	3.39	-5.01	-1.72	3.5	-5.15	0.34	3.81	0.75	-0.650000000000001	5.82	2.53	-5.46	-4.27	-3.71	-4.38	-1.77	3.45	1.66	0.63	-2.82	6.19	1.5	-0.580000000000002	-0.17	0.73	4	-0.0899999999999999	0.119999999999999	1	0.949999999999999	1.12	-1.51	-1.3	6.29	-0.219999999999999	-5.28	-4.69	4.22	3.81	0.650000000000002	-4.96	1.39	-0.26	6.33	-2.05	2.46	2.3	-0.690000000000005	-1.17	2.97	-7.48	-2.92	0.32	-1.81	4.95	-0.300000000000001	3.24	-0.580000000000002	-1.63	0.29	-0.23	-2.19	-1.58	-2.03	1.55	-0.600000000000003	-0.62	0.340000000000001	-1.89	3.82	-1.33	-1.38	-2.44	-2.06	1.42	-0.920000000000001	5.52	-1.33	-1.05	2.25	1.1	6.33	2.46	3.11	-0.579999999999998	1.74	1.42	-1.27	-4.16	2.62	-5.6	-0.56	-5.05	-0.539999999999999	-0.629999999999999	-3.29	-0.0199999999999996	-0.430000000000001	-1.6	0.149999999999999	-3.76	-1.94	-0.57	-2.28	-1	1.2	1.88	-5.19	0.65	0.0400000000000009	2.1	-1.55	-1.33	-2.51	1.75	-3.36	-0.319999999999999	-2.48	-2.73	1.2	-3.76	1.37	-1.13	2.16	-0.539999999999999	0.640000000000002	0.51	0.89	-0.26	0.809999999999999	1.02	1.39	-3.81	-0.0299999999999994	2.18	-4.44	1.73	-1.97	1.65	-0.58	-1.49	3.99	-2.82	0.69	-0.579999999999998	1.57	-0.58	-1.06	0.316666666666666	-1.89	-1.055	0.303999999999999	0.894285714285713	1.77	0.946666666666667	-0.381666666666668	-1.904	0.619999999999999	2.38285714285714	0.282500000000001	-2.83625	-0.799999999999999	-0.724444444444446	-0.869999999999999	-2.948	-3.62	-0.494285714285715	0.98	-1.82166666666667	-1.5725	-2.96285714285714	-0.209999999999999	-2.678	-0.0571428571428569	-2.11833333333333	-1.40285714285714	-0.6525	0.678750000000001	0.635	0.00111111111111128	-0.521764705882354	-0.563076923076922	-0.113333333333333	-0.482500000000002	-1.09071428571428	-0.63125	1.08333333333333	0.110833333333332	-0.265	-0.342222222222222	-0.450714285714287	-1.22384615384615	-0.634166666666665	-1.32	-1.3725	-0.226666666666667	-0.329000000000001	-2.56	-0.37	0.166250000000001	-1.96125	1.26	1.18	0.101111111111113	0.326666666666667	-1.05066666666667	2.89416666666667	-3.73333333333333	-1.92571428571429	-0.286153846153848	-0.572857142857142	-0.804999999999999	1.92181818181818	0.0860000000000003	-0.201000000000001	-2.494	2.24416666666667	0.830000000000002	0.387857142857136	0.0226666666666659	0.65	0.0837500000000002	-1.831	-0.689444444444444	-1.4225	-1.34388888888889	1.58875	-0.525714285714287	1.86	1.558	0.68125	-2.69375	-0.0973333333333315	2.35166666666667	1.30571428571429	-1.734	-0.0216666666666665	-0.36090909090909	-0.548571428571428	0.379000000000005	0.745999999999999	0.180000000000003	1.38375	-1.39	-0.972666666666665	1.715	-0.998749999999998	-2.48375	0.784444444444444	-0.254999999999999	1.345625	-1.76090909090909	0.158333333333333	0.144166666666667	-1.15	-1.21846153846154	0.178000000000001	-0.948235294117647	-0.187272727272727	-1.603	-0.95875	0.185625000000002	-0.65	0.411428571428571	-1.63428571428571	-1.15875	-1.0875	0.669999999999998	0.235999999999999	-1.022	-0.169999999999999	-1.01454545454546	1.78818181818182	-3.27882352941177	-1.41066666666667	0.288000000000004	-0.173636363636362	2.19222222222222	1.56411764705883	3.03818181818182	-1.17	0.494545454545456	-0.445833333333333	-0.643636363636361	-0.687000000000001	-0.898000000000001	0.931000000000001	0.123636363636365	-2.73857142857143	-0.668571428571427	-0.396666666666668	-0.575555555555556	-1.12272727272727	-1.50142857142857	-1.652	-0.997777777777778	-1.12428571428571	-2.4475	-1.07125	-0.960000000000001	1.25181818181818	0.35	-1.25111111111111	-0.868461538461538	0.3325	-0.782999999999999	0.247000000000002	0.287000000000001	-2.23	-2.11	1.155	-1.828	-0.9015	-0.946	-1.91230769230769	-0.0587500000000016	-1.04222222222222	0.14909090909091	-1.39722222222222	-0.108888888888888	-0.00636363636363768	-0.0209090909090897	1.31909090909091	1.581	0.859999999999999	-0.331111111111111	0.973846153846154	-1.49285714285714	-2.3875	0.439333333333334	-0.146590909090909	0.357777777777779	0.237058823529413	-2.31	-0.174999999999999	1.05125	-1.786	0.119473684210526	-0.886999999999999	-0.210909090909093	-1.36833333333333	0.374545454545455	0.00187500000000007	-0.458571428571428	-0.57	-3.14	4	-1	2.13	-0.58	-5.15	-5.15	-0.609999999999999	-0.65	-1.77	4	-0.58	1.95	0.33	-5.15	-5.15	-4.2	-5.15	-0.58	-4.57	-4.5	-0.73	1.22	-0.58	-5.15	-3.07	2.45	2.45	2.05	-5.15	1.99	-2.78	0.6	1.36	3.95	0.11	-0.4	-1.97	-4.78	-2.65	-0.6	0.02	-2.43	-1.4	-0.58	-0.140000000000001	0.53	1.44	-0.58	2.16	0.86	-0.58	-1.96	-0.569999999999999	-2.46	-0.95	1.55	1.7	-0.58	-0.569999999999999	-0.220000000000001	-0.569999999999999	-0.73	2.75	-1.17	1.17	-0.41	-1.26	3.59	-4.04	-0.84	-2.37	-0.089999999999999	0.560000000000002	4.37	4.22	-2.66	-4.28	-7.48	-4.32	4.17	-0.99	-7.48	-0.580000000000002	4.22	3.81	3.81	-0.58	0.37	-0.56	-0.579999999999998	2.09	-0.289999999999999	0.710000000000001	-1.74	-0.0800000000000018	0.37	-5.34	-7.48	0.31	-4.64	-0.360000000000001	1.39	3.24	1.5	0.36	-0.14	-0.38	-1.09	-2.44	-0.03	4.07	1.25	-0.13	1.82	-2.8	2.84	-3.97	-1.69	-1.32	-0.64	1.76	-3.41	5.74	-0.260000000000002	-2.21	0.750000000000001	4.73	-0.579999999999998	6.23	0.730000000000001	-0.00999999999999801	0.610000000000003	3.36	-3.25	6.06	0.0400000000000009	-1.86	1.19	-4.9	-1.47	-1.21	-2.21	0.9	-0.349999999999998	-0.69	2.27	-3.49	-1.66	-1.6	-3	-2.98	-3.66	-0.25	1.59	-2.71	-0.969999999999999	1.63	-4.08	-4.83	-0.35	-2.35	0.57	-0.77	2.25	-2.81	-5.15	-0.57	1.37	-0.58	0.81	1.74	1.15	-0.29	-1.03	-0.4	-0.150000000000001	1.22	-0.179999999999998	-3.81	0	2.49	-0.58	3.9	-2.2	1.74	-5.15	-1.49	3.99	2.67	0.71	-0.579999999999998	-2.83	-5.15	1.91	-0.211666666666666	-2.495	0.51	-0.264	0.227142857142859	-0.578571428571429	-0.576666666666666	-1.88	-2.602	-0.334285714285715	-1.30714285714286	1.06375	-1.43125	-1.16857142857143	-0.676666666666666	-1.99571428571429	-2.32	-3.8	-3.18142857142857	-0.578571428571427	-0.786666666666665	-0.963749999999999	0.11142857142857	-0.113333333333333	-0.58	-0.998571428571429	-2.04333333333333	-0.738571428571429	0.0712500000000009	1.55375	-3.82166666666667	0.148888888888889	-0.855882352941176	-0.677692307692308	-1.41555555555555	0.177500000000002	-1.21928571428571	0.23	-1.15444444444445	-2.1575	-0.5	-0.997777777777777	0.69857142857143	-3.03230769230769	-0.00583333333333513	-1.56	-0.448333333333334	-0.110833333333334	-0.385000000000002	0.00250000000000128	0.19	0.0150000000000006	-0.721250000000001	-0.418750000000001	0.305999999999999	0.0566666666666666	-1.08111111111111	-1.15466666666667	0.225000000000001	0.731111111111112	-1.10142857142857	-0.226153846153846	-1.19857142857143	-0.843750000000001	1.08454545454546	-1.104	0.318	-2.083	2.6625	1.09909090909091	-0.537142857142854	-0.726666666666667	-2.04	-0.411249999999999	0.134	1.98277777777778	-0.126249999999999	-1.48166666666667	1.42375	-0.485714285714286	-0.638333333333332	0.459	-0.388749999999998	-3.35125	0.584666666666671	2.35166666666667	-1.19857142857143	1.278	-0.571666666666667	-1.01272727272727	0.422142857142855	-0.409999999999997	0.645000000000003	-0.677500000000002	-0.872499999999999	-2.20294117647059	-1.216	0.662500000000001	-0.987500000000001	-0.983750000000001	-0.897777777777778	-1.60666666666667	-0.274374999999999	-2.10818181818182	1.62	0.216666666666669	-0.744166666666667	-0.68923076923077	0.0430000000000001	-0.624705882352941	-1.33818181818182	0.303	-0.62125	-0.010625000000001	-0.0380000000000003	0.494285714285715	-1.05571428571429	-1.305	-1.594375	-2.43692307692308	0.359999999999999	-1.114	-0.571428571428571	-1.67636363636364	-1.15181818181818	-3.17176470588235	0.0600000000000023	-1.08	-0.0890909090909098	0.983333333333334	3.85941176470588	1.23272727272727	-2.17444444444444	-1.63454545454545	-1.15416666666667	1.52272727272728	-1.113	0.238000000000001	0.908999999999999	-0.318181818181817	-0.195714285714287	-1.35714285714286	-0.315555555555557	-0.741111111111111	-0.687272727272727	0.0649999999999977	-1.366	0.363333333333334	-1.04	-0.00375000000000014	-1.375	-1.25375	1.18181818181818	-2.01888888888889	-0.341111111111111	0.350000000000001	-0.49375	-1.327	-0.143999999999998	0.327999999999999	-2.502	-1.15166666666667	-2.22666666666667	-1.49066666666667	-0.778500000000001	-1.07	-1.41846153846154	-1.3875	0.125555555555556	0.00818181818181785	-1.37888888888889	-0.0166666666666675	-2.06	-2.23	-1.31090909090909	1.237	0.863333333333333	-0.312222222222221	1.24769230769231	-0.91	-2.3875	-0.232666666666665	0.893333333333334	-0.735555555555555	0.778823529411765	-1.27	-1.254	-1.38	-1.778	-0.0478947368421068	-1.226	-0.833636363636364	-1.35277777777778	-0.49	-0.406874999999998	-0.347619047619048	0.930000000000001	-2.77	2.99	0.52	2.13	3.41	-5.15	-0.58	-0.57	3.7	3.97	4	0.390000000000002	0.199999999999999	-1.08	-0.49	-5.15	-1.7	-1.11	-0.58	-4.57	-3.4	-0.73	1.63	-0.58	-0.58	-2.42	2.08	1.79	2.05	2.13	0.26	-1.8	0.530000000000001	0.640000000000001	3.95	3.95	-0.4	0.95	-2.43	-1.27	-1.37	0.02	-1.62	-2.18	-0.660000000000001	-0.0700000000000003	1.2	3.39	-0.58	2.16	1.1	-1.27	0.34	3.81	-0.35	-0.95	5.82	2.53	-0.58	-0.569999999999999	-3.29	-4.38	-0.73	2.75	1.66	0.63	-0.41	-1.26	3.59	-0.689999999999998	-0.84	0.73	3.21	0.410000000000002	4.37	4.22	0.949999999999999	1.12	-1.63	-1.3	6.29	-0.219999999999999	-5.28	-0.580000000000002	4.22	3.81	0.650000000000002	-0.58	1.39	-0.26	6.33	-2.05	-0.289999999999999	2.3	-1.03000000000001	-0.300000000000001	1.9	-6.51	-2.92	0.32	-1.81	0.109999999999998	1.39	3.24	-0.580000000000002	0.36	-0.14	-0.23	-1.09	-2.44	-0.03	1.73	0.679999999999996	-0.13	1.82	-1.89	3.82	-3.49	-1.38	-1.87	-0.84	1.76	-3.41	5.74	-0.260000000000002	-1.05	0.750000000000001	1.48	0.91	6.23	0.730000000000001	-0.579999999999998	1.74	3.36	-2.08	-2.66	1.93	-5.6	0.77	-4.9	-0.539999999999999	-1.21	-2.35	0.9	-0.430000000000001	-1.31	0.879999999999999	-3.49	-1.66	-0.57	-2.28	-1	1.2	1.88	-0.359999999999999	0.65	0.0400000000000009	2.1	-4.08	-1.33	-0.35	1.75	-2.22	-0.77	2.2	-2.81	1.2	-2.3	1.37	-1.13	2.16	1.74	1.15	0.51	0.0500000000000003	-0.26	0.809999999999999	1.02	1.39	-3.81	-0.0299999999999994	2.18	-2.28	1.73	-1.97	1.65	-0.58	-1.49	3.99	1.25	0.71	-0.579999999999998	0.780000000000001	-4.03	1.91	0.0525000000000002	-2.1925	-0.272499999999999	0.0199999999999996	0.560714285714287	0.595714285714285	0.184999999999999	-1.13083333333333	-2.253	0.142857142857142	0.537857142857143	0.673124999999999	-2.13375	-0.984285714285713	-0.700555555555555	-1.43285714285714	-2.634	-3.71	-1.83785714285714	0.200714285714287	-1.30416666666667	-1.268125	-1.42571428571429	-0.161666666666665	-1.629	-0.527857142857142	-2.08083333333333	-1.07071428571429	-0.290625	1.11625	-1.59333333333333	0.0750000000000011	-0.688823529411764	-0.620384615384614	-0.764444444444445	-0.1525	-1.155	-0.200625	-0.0355555555555558	-1.02333333333333	-0.382499999999999	-0.669999999999998	0.123928571428571	-2.12807692307692	-0.32	-1.44	-0.91041666666667	-0.168749999999999	-0.356999999999999	-1.27875	-0.0899999999999999	0.0906250000000011	-1.34125	0.420625	0.743	0.0788888888888888	-0.377222222222223	-1.10266666666667	1.55958333333333	-1.50111111111111	-1.51357142857143	-0.256153846153845	-0.885714285714286	-0.824375	1.50318181818182	-0.509	0.0585000000000004	-2.2885	2.45333333333333	0.964545454545455	-0.0746428571428552	-0.352	-0.694999999999999	-0.16375	-0.848499999999998	0.646666666666665	-0.774374999999999	-1.41277777777778	1.50625	-0.505714285714285	0.610833333333332	1.0085	0.14625	-3.0225	0.24366666666667	2.35166666666667	0.0535714285714288	-0.227999999999998	-0.296666666666667	-0.686818181818182	-0.0632142857142881	-0.0154999999999959	0.695499999999999	-0.248750000000001	0.255625000000002	-1.79647058823529	-1.09433333333333	1.18875	-0.993124999999999	-1.73375	-0.0566666666666666	-0.930833333333334	0.535625	-1.93454545454546	0.889166666666666	0.180416666666666	-0.947083333333333	-0.953846153846154	0.1105	-0.786470588235294	-0.762727272727272	-0.65	-0.789999999999999	0.0875000000000021	-0.344	0.452857142857145	-1.345	-1.231875	-1.3409375	-0.883461538461539	0.297999999999998	-1.068	-0.370714285714286	-1.34545454545455	0.31818181818182	-3.22529411764706	-0.675333333333334	-0.395999999999997	-0.131363636363634	1.58777777777778	2.71176470588235	2.13545454545455	-1.67222222222222	-0.57	-0.800000000000001	0.439545454545456	-0.899999999999999	-0.329999999999998	0.920000000000002	-0.0972727272727276	-1.46714285714286	-1.01285714285714	-0.356111111111112	-0.658333333333333	-0.905	-0.718214285714286	-1.509	-0.317222222222222	-1.08214285714286	-1.225625	-1.223125	-1.106875	1.21681818181818	-0.834444444444445	-0.796111111111109	-0.259230769230772	-0.0806250000000004	-1.055	0.0515000000000008	0.307499999999999	-2.366	-1.63083333333333	-0.535833333333334	-1.65933333333333	-0.84	-1.008	-1.66538461538462	-0.723125	-0.458333333333332	0.0786363636363632	-1.38805555555555	-0.0627777777777769	-1.03318181818182	-1.12545454545455	0.00409090909090892	1.409	0.861666666666666	-0.321666666666665	1.11076923076923	-1.20142857142857	-2.3875	0.103333333333333	0.390434782608696	-0.188888888888888	0.507941176470588	-1.79	-0.714500000000001	-0.164375	-1.782	0.0357894736842113	-1.0565	-0.522272727272728	-1.36055555555556	-0.0577272727272735	-0.202499999999999	-0.403095238095238
chrXII_81192_TC_T_+	YLL029W_chrXII_81192_TC_T_72_2	FALSE	-0.107652500968298	UpStream	FALSE	TRUE	FALSE	FALSE	TRUE	FALSE	TRUE	TRUE	0.713309003524765	1	72	1	-1	0	0	0	-1	0	0	0.423841059602649	0.991136016301579	6.72507272887374	0.071840143	0.0530726	16	995	357	131	269	4.2	0	0.085	0.915	0	0	0	0	0	0	0	0	0	0	0	0	0	0	0	0	0	-5.99	0	0	0	0	0	0	0	0	0	0	0	0	0	-2.83	0	0	0	0	0	0	0	0	0	0	0	0	0	0	0	0	0	0	0	0	0	0	0	0	0	0	0	0	0	0	0	0	0	0	0	0	0	0	0	0	0	0	0	0	0	0	0	0	0	0	0	0	0	0	0	0	0	0	0	0	0	0	0	0	0	0	0	0	0	0	0	0	0	0	0	0	0	0	0	0	0	0	0	0	0	0	0	0	0	0	0	0	0	0	0	0	0	0	0	0	0	0	0	0	0	0	0	0	0	0	0	0	0	0	0	0	0	0	0	0	0	0	0	0	0	0	0	0	0	0	-5.39	0	0	0	0	0	0	0	0	0	0	0	0	0	0	-7.78	0	0	0	0	0	0	0	0	0	0	0	0	0	0	0	0	0	0	0	0	0	0	0	0	0	0	0	0	0	0	0	0	0	0	0	-5.99	0	0	0	0	0	0	0	0	0	0	0	0	0	-2.83	0	0	0	0	0	0	0	0	0	0	0	0	0	0	0	0	0	0	0	0	0	0	0	0	0	0	0	0	0	0	0	0	0	0	0	0	0	0	0	0	0	0	0	0	0	0	0	0	0	0	0	0	0	0	0	0	0	0	0	0	0	0	0	0	0	0	0	0	0	0	0	0	0	0	0	0	0	0	0	0	0	0	0	0	0	0	0	0	0	0	0	0	0	0	0	0	0	0	0	0	0	0	0	0	0	0	0	0	0	0	0	0	0	0	0	0	0	0	0	0	0	0	0	0	0	0	0	0	0	0	-5.39	0	0	0	0	0	0	0	0	0	0	0	0	0	0	-7.78	0	0	0	0	0	0	0	0	0	0	0	0	0	0	0	0	0	0	0	0	0	0	0	0	0	0	0	0	0	0	0	0	0	0	0	-1	0	0	0	0	0	0	0	0	0	0	0	0	0	0	0	0	0	0	0	0	0	0	0	0	0	0	0	0	0	0	0	0	0	0	0	0	0	0	0	0	0	0	0	0	0	0	0	0	0	0	0	0	0	0	0	0	0	0	0	0	0	0	0	0	0	0	0	0	0	0	0	0	0	0	0	0	0	0	0	0	0	0	0	0	0	0	0	0	0	0	0	0	0	0	0	0	0	0	0	0	0	0	0	0	0	0	0	0	0	0	0	0	0	0	0	0	0	0	0	0	0	0	0	0	0	0	0	0	0	0	0	0	0	0	0	0	0	0	0	0	0	0	0	0	-1	0	0	0	0	0	0	0	0	0	0	0	0	0	0	-1	0	0	0	0	0	0	0	0	0	0	0	0	0	0	0	0	0	0	0	-7.31	0	0	0	0	0	0	0	0	0	0	-9.98	-5.64	0	0	0	0	0	0	0	0	0	0	0	0	0	-5.39	0	0	0	0	0	0	0	0	0	0	0	0	0	0	0	0	0	0	0	0	0	0	0	0	0	0	0	0	0	0	0	0	0	0	0	0	0	0	-7.97	0	0	0	0	0	0	0	0	0	0	0	0	0	0	0	0	0	0	0	0	0	0	0	0	0	0	0	0	0	0	0	0	0	0	0	0	0	0	0	0	0	0	0	0	0	0	0	0	0	0	0	0	0	0	0	0	0	0	0	0	0	0	0	0	0	0	0	0	0	0	0	0	0	0	0	0	0	0	0	0	0	0	0	0	0	0	0	0	0	0	0	0	0	0	-5.49	0	0	0	0	0	0	0	0	0	0	0	0	0	0	0	0	0	0	0	0	0	0	0	0	0	0	0	0	0	-7.53	0	0	0	0	0	-7.31	0	0	0	0	0	0	0	0	0	0	-9.98	-5.64	0	0	0	0	0	0	0	0	0	0	0	0	0	-5.39	0	0	0	0	0	0	0	0	0	0	0	0	0	0	0	0	0	0	0	0	0	0	0	0	0	0	0	0	0	0	0	0	0	0	0	0	0	0	-7.97	0	0	0	0	0	0	0	0	0	0	0	0	0	0	0	0	0	0	0	0	0	0	0	0	0	0	0	0	0	0	0	0	0	0	0	0	0	0	0	0	0	0	0	0	0	0	0	0	0	0	0	0	0	0	0	0	0	0	0	0	0	0	0	0	0	0	0	0	0	0	0	0	0	0	0	0	0	0	0	0	0	0	0	0	0	0	0	0	0	0	0	0	0	0	-5.49	0	0	0	0	0	0	0	0	0	0	0	0	0	0	0	0	0	0	0	0	0	0	0	0	0	0	0	0	0	-7.53	0	0	0	0	0	-1	0	0	0	0	0	0	0	0	0	0	-1	-1	0	0	0	0	0	0	0	0	0	0	0	0	0	-1	0	0	0	0	0	0	0	0	0	0	0	0	0	0	0	0	0	0	0	0	0	0	0	0	0	0	0	0	0	0	0	0	0	0	0	0	0	0	-1	0	0	0	0	0	0	0	0	0	0	0	0	0	0	0	0	0	0	0	0	0	0	0	0	0	0	0	0	0	0	0	0	0	0	0	0	0	0	0	0	0	0	0	0	0	0	0	0	0	0	0	0	0	0	0	0	0	0	0	0	0	0	0	0	0	0	0	0	0	0	0	0	0	0	0	0	0	0	0	0	0	0	0	0	0	0	0	0	0	0	0	0	0	0	-1	0	0	0	0	0	0	0	0	0	0	0	0	0	0	0	0	0	0	0	0	0	0	0	0	0	0	0	0	0	-1	0	0	0	0	0	-7.31	0	0	0	0	0	0	0	0	0	0	-9.98	-5.64	0	0	0	-5.99	0	0	0	0	0	0	0	0	0	-5.39	0	0	0	-2.83	0	0	0	0	0	0	0	0	0	0	0	0	0	0	0	0	0	0	0	0	0	0	0	0	0	0	0	0	0	0	0	0	0	0	-7.97	0	0	0	0	0	0	0	0	0	0	0	0	0	0	0	0	0	0	0	0	0	0	0	0	0	0	0	0	0	0	0	0	0	0	0	0	0	0	0	0	0	0	0	0	0	0	0	0	0	0	0	0	0	0	0	0	0	0	0	0	0	0	0	0	0	0	0	0	0	0	0	0	0	0	0	0	0	0	0	0	0	0	0	0	0	0	0	0	0	0	0	0	0	0	-5.49	-5.39	0	0	0	0	0	0	0	0	0	0	0	0	0	0	-7.78	0	0	0	0	0	0	0	0	0	0	0	0	0	-7.53	0	0	0	0	0	-7.31	0	0	0	0	0	0	0	0	0	0	-9.98	-5.64	0	0	0	-5.99	0	0	0	0	0	0	0	0	0	-5.39	0	0	0	-2.83	0	0	0	0	0	0	0	0	0	0	0	0	0	0	0	0	0	0	0	0	0	0	0	0	0	0	0	0	0	0	0	0	0	0	-7.97	0	0	0	0	0	0	0	0	0	0	0	0	0	0	0	0	0	0	0	0	0	0	0	0	0	0	0	0	0	0	0	0	0	0	0	0	0	0	0	0	0	0	0	0	0	0	0	0	0	0	0	0	0	0	0	0	0	0	0	0	0	0	0	0	0	0	0	0	0	0	0	0	0	0	0	0	0	0	0	0	0	0	0	0	0	0	0	0	0	0	0	0	0	0	-5.49	-5.39	0	0	0	0	0	0	0	0	0	0	0	0	0	0	-7.78	0	0	0	0	0	0	0	0	0	0	0	0	0	-7.53	0	0	0	0	0	-1	0	0	0	0	0	0	0	0	0	0	-1	-1	0	0	0	-1	0	0	0	0	0	0	0	0	0	-1	0	0	0	0	0	0	0	0	0	0	0	0	0	0	0	0	0	0	0	0	0	0	0	0	0	0	0	0	0	0	0	0	0	0	0	0	0	0	-1	0	0	0	0	0	0	0	0	0	0	0	0	0	0	0	0	0	0	0	0	0	0	0	0	0	0	0	0	0	0	0	0	0	0	0	0	0	0	0	0	0	0	0	0	0	0	0	0	0	0	0	0	0	0	0	0	0	0	0	0	0	0	0	0	0	0	0	0	0	0	0	0	0	0	0	0	0	0	0	0	0	0	0	0	0	0	0	0	0	0	0	0	0	0	-1	-1	0	0	0	0	0	0	0	0	0	0	0	0	0	0	-1	0	0	0	0	0	0	0	0	0	0	0	0	0	-1	0	0	0	0	1.61	-5.15	3.28	0	0	0	0	-4.03	-4.42	0	-0.0699999999999985	0	-0.57	0	0.52	-3.5	-3.69	4.57	-5.15	0	0	0	1.46	0	-0.58	-4.44	0.860000000000001	0	0	0	-1.75	1.87	-6.06	3.7	-2.47	0	2.58	0	-0.109999999999999	-4.86	0	1.78	0.510000000000003	-4.85	-2.14	0.19	3.2	0	1.39	0	0	0	1.61	-0.150000000000001	0	0.44	0	6.9	0	0	-4.28	-0.8	0	0.61	0	-0.19	0	-0.830000000000001	0.620000000000001	0	0	4.21	3.07	-0.239999999999999	-1.73	2.12	3.98	-5.83	3.96	0	0.55	4.48	0	-7.22	6.85	0	0	0	0	-1.81	0.250000000000001	-1.9	2.2	0.45	0	6.9	-4.43	3.37	0	-0.0299999999999994	-0.59	0.739999999999999	-4.07	-4.7	0	-1.03	-2.34	-0.49	-0.0499999999999993	-0.43	0.659999999999999	1.22	1.09	0	0.43	0	-2.61	-1.42	1.98	-3.38	-0.23	-0.0599999999999996	-1.1	-0.52	4.19	-1.81	2.49	-2.19	-2.48	-5.3	-5.39	0	-1.04	-1.19	-8.32	0.199999999999999	-2.67	0.84	0	-1.41	1.94	-0.92	0	-0.349999999999999	0.62	1.56	0.980000000000002	-2.29	0.57	3.75	-0.24	0	3.24	-1.03	0.69	1.7	-2.66	-0.74	-2.18	0.510000000000002	-0.54	-0.33	1.29	-3.07	0	-3.76	3.86	1.72	0	-1.2	3.12	4.57	-0.7	-1.19	0	0	0	2.67	0.710000000000001	-0.739999999999999	-4.42	0	0	-3.15	0.16	-1.61	-2.47	-0.69	-1.94	0	-4.17	-2.41	3.82	0	0	0.56	-0.263571428571428	-1.45809523809524	0.337142857142858	0.0426666666666673	0.53517857142857	0.319285714285714	-0.492142857142857	-1.80023809523809	-1.62866666666667	0.0317857142857125	-0.353571428571429	0.336805555555555	-0.363472222222223	-0.490535714285715	-0.403888888888888	-1.48160714285714	-1.42966666666667	0.525714285714285	-2.09875	0.233035714285714	-0.0378571428571419	-0.0933333333333337	0.122321428571428	-0.328809523809523	0.367666666666667	-1.365	-1.22357142857143	-0.485892857142856	-0.00402777777777885	0.460694444444444	-2.05095238095238	0.470833333333333	-0.0772549019607851	-0.494560439560439	-0.780888888888887	-0.186602564102564	-0.439285714285713	0.665694444444444	-0.183999999999999	-0.912179487179488	-0.0798181818181813	-0.475146198830409	0.168904761904763	-1.10296703296703	0.200641025641026	-0.469423076923077	-0.470064102564102	0.0655128205128204	-0.190727272727273	-0.00902777777777786	-0.104861111111112	0.15	0.106388888888889	0.116250000000001	0.444999999999999	0.521888888888888	-0.412888888888888	0.209541666666667	0.407435897435896	1.08977777777778	-0.194642857142858	-0.0635164835164836	-0.255357142857143	-0.169305555555555	0.114696969696968	-0.0909090909090908	-0.000909090909090082	-0.665454545454546	0.385064102564105	1.18568181818182	-0.43747619047619	-0.352208333333333	-0.944305555555555	-0.20875	-0.107090909090909	0.0651461988304121	0.4125	-0.765672514619883	0.638611111111111	-0.93125	0.29452380952381	0.515363636363634	-0.447222222222223	-1.49361111111111	1.3675	1.10404761904762	-0.382678571428571	0.857545454545455	-0.318571428571429	-0.16659090909091	0.209857142857143	-0.346454545454542	0.666636363636364	-0.205694444444443	-0.321111111111112	-0.646143790849678	-0.367999999999999	1.22125	-0.572916666666668	-0.297916666666666	0.0566666666666666	-0.162857142857142	0.0974999999999966	-1.08734848484848	0.980476190476191	-0.669871794871796	-0.456089743589744	-0.227857142857143	0.0328181818181825	-0.216143790849674	-0.688712121212121	0.169909090909091	-0.287499999999998	0.0746323529411761	-0.138636363636364	0.0248214285714292	-0.387321428571429	-0.341111111111111	-0.823014705882352	-1.46296703296703	0.0399090909090916	-0.344090909090909	-0.5025	-1.0030303030303	0.427500000000002	-1.225	-0.241708333333335	0.0923333333333325	0.542651515151515	0.988	0.906437908496734	0.192272727272726	-0.950111111111109	-0.726287878787879	-0.748333333333335	0.474772727272729	-0.373363636363639	-0.136727272727274	0.403909090909094	-0.197651515151515	0.0353571428571424	-0.836428571428572	-0.171777777777779	-0.467888888888889	-0.24719696969697	-0.192095238095238	-0.565818181818182	-0.162666666666667	-0.809285714285714	0.110833333333334	-0.434027777777779	-0.758333333333333	0.405454545454546	-1.18055555555556	0.221444444444444	0.244230769230768	-0.492222222222221	-0.659545454545455	-0.169727272727272	0.0230000000000015	-1.67333333333333	-0.0997619047619045	-0.00499999999999989	-0.574708333333334	-0.294928571428571	-0.609181818181817	-0.325549450549451	-0.634583333333333	-0.333888888888888	-0.0510606060606058	-0.596520467836257	0.215777777777777	-1.19651515151515	-1.28969696969697	-0.332272727272727	0.409272727272727	0.303375	1.81	0.645934065934066	-0.500357142857142	-1.14527777777778	0.229333333333335	0.464871794871796	-0.100111111111111	0.108464052287582	-0.423999999999999	-0.216909090909091	-0.484166666666665	-0.852272727272727	-0.0150000000000006	-0.684000000000001	-0.0221212121212115	-0.601608187134503	-0.24280303030303	-0.15139705882353	0.0731385281385286	3.28	4.57	0	0	0	0	0	0.609999999999999	0.22	0	0	-0.78	0.739999999999999	1	0	0.31	-1.67	-4.8	1.04	0	-3.47	0	-2.49	2.77	-5.15	1.08	1.62	3.05	-3.21	0	0	0	-8.49	3.35	0	0	-4.39	-3.75	0	-0.75	0	0	0	-1.14	0.170000000000001	-0.47	-1.19	-0.04	-4.46	-0.85	0	0	0	-0.680000000000001	0	0	-1.08	2.72	-0.600000000000001	-5.61	-4.39	0	-1.72	-1.09	6.36	0.59	8.52	-2.47	0	-0.589999999999998	-2.08000000000001	6.54	2.99	0	-0.209999999999999	0.859999999999998	0	-0.13	0.690000000000001	0	0	3.33	-2.32	-6.9	0	0	1.82	-3.02	0	-0.239999999999999	0.899999999999999	1.61	-0.64	0	0	-6.9	0.77	0	6.6	-0.8	-1.46	0	0	-3.27	0	0	-3.2	-2.57	-1.01	-1.97	0	-1.19	0	0	-1.35	0	-3.77	-2.69	-1.69	-9.19	0	-0.449999999999999	0.92	-0.290000000000001	-5.47	2.85	-0.710000000000001	2.1	-3.25	0	-0.34	0	-1.91	0.770000000000003	-5.21	-0.750000000000002	1.31	0.0599999999999996	0	0	-2.93	4.23	0	0	0	-0.67	1.91	0	3.9	-4.38	0	0.609999999999999	3.4	1.77	-2.74	-0.140000000000001	0	-1.33	0	0	1.59	1.82	0	-1.95	2.06	0.0799999999999983	1.4	1.66	0	0	3.12	0	0.49	0.81	-0.390000000000001	1.32	0.129999999999999	0.34	0	-2.09	-4.42	0.300000000000001	0	0	-1.18	0.02	0.12	2.05	-0.879999999999999	-0.359999999999999	-0.0899999999999999	2.73	3.82	-1.26	0.91	-5.8	-0.00023809523809426	1.52333333333333	-0.539999999999999	0.212333333333333	0.205178571428571	0.451071428571428	0.813809523809523	0.47952380952381	-1.09966666666667	0.253214285714286	0.777142857142858	0.125416666666666	0.72125	1.50285714285714	-0.304111111111109	-0.018928571428571	-1.263	-1.73535714285714	0.324821428571429	0.0524999999999984	-1.21428571428571	-0.963055555555556	-1.45267857142857	0.178095238095239	-2.156	0.693392857142857	-0.926904761904762	1.06857142857143	-0.295416666666666	0.413611111111111	0.531190476190476	-0.162333333333335	-0.500228758169932	0.043681318681319	0.188555555555556	0.0268589743589729	-0.399142857142857	-0.667222222222222	0.14511111111111	-0.0525641025641015	-0.238272727272728	-0.104444444444447	-0.0951428571428572	-0.649340659340659	-0.483974358974358	-0.751217948717949	-0.190705128205128	-0.250641025641025	-0.149545454545454	-1.19583333333333	-0.00611111111111118	-0.130555555555556	-1.22902777777778	0.385972222222222	0.444333333333334	-0.418666666666669	0.108888888888889	-0.93695833333333	0.867756410256412	-2.34022222222222	-1.40178571428572	-0.192472527472528	-0.569107142857142	-0.621666666666667	1.08174242424242	-0.31590909090909	1.67	-1.42845454545455	1.75852564102564	-0.354318181818183	0.472142857142863	0.0512083333333351	0.487916666666667	0.124305555555555	-0.771909090909091	0.450906432748539	-1.17375	-0.429122807017542	0.450694444444444	0.58089285714286	0.0771428571428601	0.449636363636365	0.21125	-1.50458333333334	-1.15750000000001	1.10404761904762	0.485535714285714	-0.959090909090907	-0.173333333333334	-0.549772727272726	-0.28052380952381	0.0515454545454546	-0.236363636363636	-0.0206944444444446	0.375138888888888	-0.991143790849669	-0.509041666666668	-0.149027777777778	-0.306805555555556	-1.31319444444444	-0.0987777777777783	-1.04119047619048	0.350441176470586	-0.666439393939392	-0.168571428571427	0.653782051282054	-0.444807692307693	-0.52478021978022	0.0719090909090916	-0.460196078431373	0.00992424242424228	-0.807272727272727	-0.400277777777777	-0.00775735294117652	-0.202090909090909	0.373571428571429	-0.953214285714285	-0.800416666666667	-0.26610294117647	0.724120879120877	0.227545454545455	-0.673090909090909	0.145714285714286	-0.212045454545455	-0.332878787878787	-1.44650326797385	-0.196833333333331	-0.435375000000001	-0.78560606060606	0.479666666666667	1.34169934640523	1.53007575757576	-0.913444444444444	0.170151515151517	-0.0225000000000044	-0.268333333333334	-0.617272727272727	-0.052090909090909	0.389909090909089	0.0256060606060622	-1.44446428571429	-0.0842857142857145	-0.122	0.000222222222221902	-0.540227272727273	-0.475619047619045	-0.849272727272727	-0.0895555555555561	-0.269642857142857	-1.23875	-0.624444444444444	-0.403055555555556	0.594772727272726	0.385333333333334	-1.00388888888889	-0.599725274725277	0.630138888888888	-0.359545454545454	0.244181818181817	0.152454545454546	-0.988666666666667	-0.140000000000001	0.900238095238095	-0.787625	-0.47654761904762	-0.288	-1.16945054945055	-0.105277777777777	-0.110999999999999	0.1275	-0.614473684210526	-0.18577777777778	0.282045454545456	0.290833333333333	0.360151515151516	0.819363636363636	0.389208333333332	-0.464333333333334	0.289615384615384	-0.631607142857143	-1.14527777777778	-0.102291666666666	0.490961538461539	-0.0327777777777776	0.363071895424836	-1.20944444444445	-0.35	0.256250000000001	-0.721363636363638	0.0410000000000004	-0.269272727272726	1.11818181818182	-0.588684210526315	0.198636363636362	-0.0446323529411785	-0.465454545454545	3.28	4.57	0.14	0	0	0	0	-4.03	0.22	0	0	-0.62	0.739999999999999	1	0.52	-3.5	-1.67	-1.8	-3.53	0	0	0	1.46	0.0899999999999999	-5.15	-3.49	1.62	3.05	-3.21	0	-1.75	1.87	-6.06	3.35	0	0	-2.23	-0.98	-0.109999999999999	-2.12	0	1.78	0.510000000000003	-2.75	0.170000000000001	0.0399999999999992	-1.19	0	-4.46	-0.85	0	0	1.61	-0.680000000000001	0	0	-1.08	6.9	-0.600000000000001	-2.41	-4.39	0	0	-1.09	3.84	0.59	8.52	-2.47	0	0	0	5.28	2.99	-0.239999999999999	-0.209999999999999	0.999999999999996	3.98	-5.83	3.96	0	0.55	4.48	-2.32	-6.9	6.85	0	1.82	0	0	-1.81	0.899999999999999	1.61	-0.64	0.45	0	-0.00999999999999801	-4.43	0	6.6	-0.8	-1.46	0	0	-3.96	0	-1.03	-2.34	-1.56	-0.0499999999999993	-1.97	0.659999999999999	-1.19	1.03	0	-0.91	0	-2.61	-2.69	-0.66	-9.19	-0.23	-0.449999999999999	-1.1	-0.290000000000001	-5.47	0.910000000000004	1.27	2.1	-3.25	-0.25	-0.740000000000002	0	-1.04	0.770000000000003	-7.94	-0.750000000000002	-2.67	0.0599999999999996	0	-1.41	-2.93	4.23	0	0	0	1.56	1.91	-2.29	2.82	-1.1	-0.24	0.609999999999999	3.24	1.77	-2.74	-0.140000000000001	0	-0.74	-2.12	0	-0.54	1.82	1.29	-3.07	2.06	-3.76	1.4	1.66	0	-0.27	3.12	4.57	0.49	0.81	-0.390000000000001	1.32	0	2.67	0.710000000000001	-2.09	-4.42	0	0	0	0.16	-1.27	-2.47	-0.69	-0.879999999999999	0	-4.17	2.73	3.82	0	0	-5.68	-0.131904761904762	0.134230769230768	-0.101428571428572	0.1275	0.370178571428571	0.38517857142857	0.160833333333334	-0.660357142857142	-1.36416666666667	0.1425	0.211785714285714	0.231111111111112	0.232389705882353	0.691761904761904	-0.353999999999999	-0.750267857142857	-1.34633333333333	-0.688857142857142	-0.886964285714287	0.142767857142857	-0.626071428571429	-0.528194444444443	-0.665178571428571	-0.0753571428571416	-0.894166666666667	-0.335803571428572	-1.0752380952381	0.50204761904762	-0.149722222222222	0.437152777777778	-0.759880952380954	0.119040247678019	-0.288741830065359	-0.225439560439561	-0.296166666666666	-0.0798717948717957	-0.419214285714286	-0.000763888888888786	-0.0194444444444439	-0.482371794871796	-0.159045454545454	-0.289795321637424	0.036880952380951	-0.876153846153848	-0.141666666666666	-0.610320512820513	-0.330384615384617	-0.0925641025641024	-0.170136363636363	-0.602430555555555	-0.0554861111111107	0.00972222222222285	-0.561319444444445	0.251111111111111	0.444666666666667	0.0516111111111108	-0.152	-0.363708333333335	0.637596153846154	-0.62522222222222	-0.798214285714286	-0.127994505494506	-0.412232142857142	-0.395486111111111	0.598219696969696	-0.203409090909091	0.893309523809524	-1.04695454545455	1.07179487179487	0.415681818181817	0.0173333333333332	-0.150500000000001	-0.228194444444444	-0.0422222222222235	-0.439499999999999	0.258026315789476	-0.380624999999998	-0.597397660818714	0.544652777777777	-0.175178571428571	0.185833333333335	0.482500000000002	-0.117986111111112	-1.49909722222222	0.104999999999997	1.10404761904762	0.0514285714285716	-0.0507727272727294	-0.245952380952382	-0.358181818181817	-0.0353333333333339	-0.147454545454547	0.215136363636365	-0.113194444444442	0.027013888888888	-0.81864379084967	-0.438520833333332	0.536111111111111	-0.43986111111111	-0.805555555555554	-0.0210555555555558	-0.602023809523811	0.223970588235293	-0.876893939393941	0.405952380952382	-0.00804487179487268	-0.450448717948718	-0.376318681318681	0.0523636363636371	-0.338169934640523	-0.33939393939394	-0.318681818181819	-0.343888888888888	0.033437499999998	-0.170363636363636	0.199196428571428	-0.670267857142857	-0.570763888888889	-0.544558823529412	-0.369423076923077	0.133727272727272	-0.508590909090909	-0.178392857142857	-0.607537878787879	0.0473106060606128	-1.33575163398693	-0.219270833333333	-0.171520833333332	-0.121477272727272	0.733833333333333	1.12406862745098	0.861174242424241	-0.931777777777778	-0.278068181818181	-0.385416666666668	0.103219696969695	-0.495318181818181	-0.0944090909090907	0.396909090909091	-0.0860227272727272	-0.704553571428571	-0.460357142857143	-0.146888888888888	-0.233833333333334	-0.393712121212122	-0.333857142857141	-0.707545454545454	-0.126111111111111	-0.539464285714285	-0.563958333333334	-0.529236111111111	-0.580694444444443	0.500113636363636	-0.397611111111111	-0.391222222222222	-0.177747252747253	0.0689583333333328	-0.509545454545455	0.0372272727272733	0.0877272727272729	-1.331	-0.018589743589744	0.745448717948719	-0.681166666666666	-0.385738095238095	-0.448590909090909	-0.747499999999999	-0.369930555555555	-0.222444444444445	0.038219696969696	-0.605497076023393	0.0149999999999988	-0.457234848484848	-0.499431818181817	0.0139393939393955	0.614318181818183	0.346291666666667	0.773538011695907	0.467774725274726	-0.565982142857143	-1.14527777777778	0.0635208333333335	0.477916666666665	-0.0664444444444463	0.235767973856209	-0.816722222222221	-0.283454545454545	-0.113958333333333	-0.786818181818182	0.0130000000000017	-0.476636363636363	0.611442687747035	-0.595146198830411	-0.0220833333333328	-0.0980147058823526	-0.196158008658008
chrXII_81207_T_TA_+	YLL029W_chrXII_81207_T_TA_72_2	NA	0.180250874641095	UpStream	FALSE	TRUE	FALSE	FALSE	TRUE	FALSE	TRUE	TRUE	1.06747267734172	1	73	1	1	1	0	0	0	0	0	0.418300653594771	0.993464052287582	6.72507272887374	0.071840143	0.0530726	16	995	357	131	254	4.2	0.165354	0.437	0.563	0	0	0	0	0	0	0	0	0	0	0	0	0	0	0	0	0	0	0	0	0	0	0	0	0	0	0	0	0	0	0	0	0	0	0	0	0	0	0	0	0	0	0	0	0	0	0	0	0	0	0	0	0	0	0	0	0	0	0	0	0	0	0	0	0	0	0	0	0	0	0	0	0	0	0	0	0	0	0	0	0	0	0	0	0	0	0	0	0	0	0	0	0	0	0	0	0	0	0	0	0	0	0	0	0	0	0	0	0	0	0	0	0	0	0	0	0	0	0	0	0	0	0	0	0	0	0	0	0	0	0	0	0	0	0	0	0	0	0	0	0	0	0	0	0	0	0	0	0	0	0	0	0	0	0	0	0	0	0	0	0	0	0	0	0	0	0	0	0	0	0	0	0	0	0	0	0	0	0	0	0	0	0	0	0	0	0	0	0	0	0	0	0	0	0	0	0	0	0	0	0	0	0	0	0	0	0	0	0	0	0	0	0	0	0	0	0	0	0	0	0	0	0	0	0	0	0	0	0	0	0	0	0	0	0	0	0	0	0	0	0	0	0	0	0	0	0	0	0	0	0	0	0	0	0	0	0	0	0	0	0	0	0	0	0	0	0	0	0	0	0	0	0	0	0	0	0	0	0	0	0	0	0	0	0	0	0	0	0	0	0	0	0	0	0	0	0	0	0	0	0	0	0	0	0	0	0	0	0	0	0	0	0	0	0	0	0	0	0	0	0	0	0	0	0	0	0	0	0	0	0	0	0	0	0	0	0	0	0	0	0	0	0	0	0	0	0	0	0	0	0	0	0	0	0	0	0	0	0	0	0	0	0	0	0	0	0	0	0	0	0	0	0	0	0	0	0	0	0	0	0	0	0	0	0	0	0	0	0	0	0	0	0	0	0	0	0	0	0	0	0	0	0	0	0	0	0	0	0	0	0	0	0	0	0	0	0	0	0	0	0	0	0	0	0	0	0	0	0	0	0	0	0	0	0	0	0	0	0	0	0	0	0	0	0	0	0	0	0	0	0	0	0	0	0	0	0	0	0	0	0	0	0	0	0	0	0	0	0	0	0	0	0	0	0	0	0	0	0	0	0	0	0	0	0	0	0	0	0	0	0	0	0	0	0	0	0	0	0	0	0	0	0	0	0	0	0	0	0	0	0	0	0	0	0	0	0	0	0	0	0	0	0	0	0	0	0	0	0	0	0	0	0	0	0	0	0	0	0	0	0	0	0	0	0	0	0	0	0	0	0	0	0	0	0	0	0	0	0	0	0	0	0	0	0	0	0	0	0	0	0	0	0	0	0	0	0	0	0	0	0	0	0	0	0	0	0	0	0	0	0	0	0	0	0	0	0	0	0	0	0	0	0	0	0	0	0	0	0	0	0	0	0	0	0	0	0	0	0	0	0	0	0	0	0	0	0	0	0	0	0	0	0	0	0	0	0	0	0	0	0	0	0	0	0	0	0	0	0	0	0	0	0	0	0	0	0	0	0	0	0	0	0	0	0	0	0	0	0	0	0	0	0	0	0	0	0	0	0	0	0	0	0	0	0	0	0	0	0	0	0	0	0	0	0	0	0	0	0	0	0	0	0	0	0	0	0	0	0	0	0	0	0	0	0	0	0	0	0	0	0	0	0	0	0	0	0	0	0	0	0	0	0	0	0	0	0	0	0	0	0	0	0	0	0	0	0	0	0	0	0	0	0	0	0	0	0	0	0	0	0	0	0	0	0	0	0	0	0	0	0	0	0	0	0	0	0	0	0	0	0	0	0	0	0	0	0	0	0	0	0	0	0	0	0	0	0	0	0	0	0	0	0	0	0	0	0	0	0	0	0	0	0	0	0	0	0	0	0	0	0	0	0	0	0	0	0	0	0	0	0	0	0	0	0	0	0	0	0	0	0	0	0	0	0	0	0	0	0	0	0	0	0	0	0	0	0	0	0	0	0	0	0	0	0	0	0	0	0	0	0	0	0	0	0	0	0	0	0	0	0	0	0	0	0	0	0	0	0	0	0	0	0	0	0	0	0	0	0	0	0	0	0	0	0	0	0	0	0	0	0	0	0	0	0	0	0	0	0	0	0	0	0	0	0	0	0	0	0	0	0	0	0	0	0	0	0	0	0	0	0	0	0	0	0	0	0	0	0	0	0	0	0	0	0	0	0	0	0	0	0	0	0	0	0	0	0	0	0	0	0	0	0	0	0	0	0	0	0	0	0	0	0	0	0	0	0	0	0	0	0	0	0	0	0	0	0	0	0	0	0	0	0	0	0	0	0	0	0	0	0	0	0	0	0	0	0	0	0	0	0	0	0	0	0	0	0	0	0	0	0	0	0	0	0	0	0	0	0	0	0	0	0	0	0	0	0	0	0	0	0	0	0	0	0	0	0	0	0	0	0	0	0	0	0	0	0	0	0	0	0	0	0	0	0	0	0	0	0	0	0	0	0	0	0	0	0	0	0	0	0	0	0	0	0	0	0	0	0	0	0	0	0	0	0	0	0	0	0	0	0	0	0	0	0	0	0	0	0	0	0	0	0	0	0	0	0	0	0	0	0	0	0	0	0	0	0	0	0	0	0	0	0	0	0	0	0	0	0	0	0	0	0	0	0	0	0	0	0	0	0	0	0	0	0	0	0	0	0	0	0	0	0	0	0	0	0	0	0	0	0	0	0	0	0	0	0	0	0	0	0	0	0	0	0	0	0	0	0	0	0	0	0	0	0	0	0	0	0	0	0	0	0	0	0	0	0	0	0	0	0	0	0	0	0	0	0	0	0	0	0	0	0	0	0	0	0	0	0	0	0	0	0	0	0	0	0	0	0	0	0	0	0	0	0	0	0	0	0	0	0	0	0	0	0	0	0	0	0	0	0	0	0	0	0	0	0	0	0	0	0	0	0	0	0	0	0	0	0	0	0	0	0	0	0	0	0	0	0	0	0	0	0	0	0	0	0	0	0	0	0	0	0	0	0	0	0	0	0	0	0	0	0	0	0	0	0	0	0	0	0	0	0	0	0	0	0	0	0	0	0	0	0	0	0	0	0	0	0	0	0	0	0	0	0	0	0	0	0	0	0	0	0	0	0	0	0	0	0	0	0	0	0	0	0	0	0	0	0	0	0	0	0	0	0	0	0	0	0	0	0	0	0	0	0	0	0	0	0	0	0	0	0	0	0	0	0	0	0	0	0	0	0	0	0	0	0	0	0	0	0	0	0	0	0	0	0	0	0	0	0	0	0	0	0	0	0	0	0	0	0	0	0	0	0	0	0	0	0	0	0	0	0	0	0	0	0	0	0	0	0	0	0	0	0	0	0	0	0	0	0	0	0	0	0	0	0	0	0	0	0	0	0	0	0	0	0	0	0	0	0	0	0	0	0	0	0	0	0	0	0	0	0	0	0	0	0	0	0	0	0	0	0	0	0	0	0	0	0	0	0	0	0	0	0	0	0	0	0	0	0	0	0	0	0	0	0	0	0	0	0	0	0	0	0	0	0	0	0	0	0	0	0	0	0	0	0	0	0	0	0	0	0	0	0	0	0	0	0	0	0	0	0	0	0	0	0	0	0	0	0	0	0	0	0	0	0	0	0	0	0	0	0	0	0	0	0	0	0	0	0	0	0	0	0	0	0	0	0	0	0	0	0	0	0	0	0	0	0	0	0	0	0	0	0	0	0	0	0	0	0	0	0	0	0	0	0	0	0	0	0	0	0	0	0	0	0	0	0	0	0	0	0	0	0	0	0	0	0	0	0	0	0	0	0	0	0	0	0	0	0	0	0	0	0	0	0	0	0	0	0	0	0	0	0	0	0	0	0	0	0	0	0	0	0	0	0	0	0	0	0	0	0	0	0	0	0	0	0	0	0	0	0	0	0	0	0	0	0	0	0	0	0	0	0	0	0	0	0	0	0	0	0	0	0	0	0	0	0	0	0	0	0	0	0	0	0	0	0	0	0	0	0	0	0	0	0	0	0	0	0	0	0	0	0	0	0	2.33	0	0	0	0	0	0	1.42	0	0	0	0	0	0	0	0	3.29	0	0	0	0	4.58	0	0	0	0	1.06	0	0	0	0	0	3.83	-1.61	2.15	-0.34	0	0.359999999999999	-3.05	-0.52	1.39	0	0	0	1.57	0	0	0	0	0	2.32	0	1.1	0	6.55	0	1.65	0.850000000000001	0.72	0	0	-2	0	0.549999999999999	0	-6.51	1.74	-7.14	0	0	0	-3.37	-3.5527136788005e-15	0	-0.0600000000000005	1.9	0	0	0	0	0	0.899999999999999	0	3.7	1.28	0	0	0	0	4.95	0.619999999999999	1.7	-7.48	0	0	0	0	0	1.46	-0.64	0	0	5.09	0	0	1.42	-1.26	-3.26	0	0	-3.52	0	0	0	0	0	-5.13	-7.63	-2	0	-0.0100000000000007	5.33	-3.26	0	0	3.59	5.83	-0.489999999999998	-1.58	0	0	0	0.0299999999999994	0	0	0.66	2.58	0	0	0	0	0.52	0	0	0	0	0	0	0	-7.45	0	0	0	0.74	0	0.98	0	0	0	0	0	1.35	0.59	0	0	-2.47	0	0	0	0	0	0	1.34	-0.35	0	3.24	0	0	0	1.88	0	0.00999999999999979	0	0	0	0	-3.61	1.18	1.61	0	-0.970000000000001	0	-1.27	-0.370952380952381	-0.916904761904762	-0.162619047619048	0.664999999999999	0.6475	0.980892857142857	-0.410238095238096	-1.666	-1.123	0.456785714285715	0.637500000000001	0.174722222222222	-0.448611111111113	-0.0578571428571433	-0.601222222222223	-1.35857142857143	-1.18433333333333	-1.02482142857143	-1.40160714285714	0.73875	-0.043571428571429	-0.125972222222222	-0.76	-0.645476190476191	0.970000000000001	-1.415	-1.16904761904762	-0.224464285714285	-0.0700000000000003	0.0422222222222235	-1.09928571428572	0.0698888888888884	-0.0128431372549009	-0.515934065934065	-0.267333333333333	-0.492948717948718	-0.502761904761904	0.538194444444445	0.446333333333333	-0.117628205128204	0.00963636363636411	-0.307865497076023	-0.148285714285716	-0.537637362637362	-0.058525641025641	-0.337564102564102	-0.794871794871792	-0.0333974358974345	-0.13890909090909	-0.356527777777778	-0.142083333333333	0.219166666666667	-0.470000000000001	0.681388888888889	0.686	0.675555555555555	0.0575555555555556	0.167666666666669	1.40294871794872	0.109222222222222	0.329107142857143	-0.0637362637362635	-0.429285714285715	-0.00486111111111054	0.580454545454547	0.391363636363637	-0.0169999999999995	-0.68509090909091	0.300833333333333	1.03151515151515	-0.0339523809523783	-0.0722083333333323	-0.148194444444445	0.0791666666666657	-0.782454545454545	-0.883625730994151	-0.00527777777777771	-0.975906432748538	0.514166666666668	-1.00428571428571	0.494523809523809	0.848272727272725	0.0358333333333327	-1.0175	1.38695833333333	0.295714285714284	0.21375	-0.0109090909090881	0.259285714285713	0.150833333333333	-0.0873333333333335	-0.0508181818181832	0.69990909090909	0.18513888888889	0.312083333333332	-0.646535947712415	-0.369041666666668	1.75541666666667	-0.380694444444444	-0.491805555555555	0.729555555555555	0.513333333333334	0.887573529411764	-0.87863636363636	0.435714285714285	-0.622564102564102	-0.630512820512821	-0.532307692307692	0.0135454545454552	-0.418562091503268	-0.250530303030303	-0.419454545454546	-0.417916666666667	0.193051470588234	-0.299454545454545	-0.217142857142857	-0.474107142857143	-0.13763888888889	-0.778566176470588	-0.270714285714284	-0.0458181818181806	-0.267818181818182	-0.61375	-0.764545454545456	1.49636363636364	-1.59696078431372	-0.871375	0.772333333333336	0.614469696969699	1.19544444444444	0.430915032679735	0.844015151515155	-0.445333333333334	0.0840151515151533	-0.347179487179485	-0.369696969696971	-0.566636363636366	-0.677727272727273	0.34481818181818	-0.0631818181818193	-0.332857142857142	-0.29875	-0.173444444444444	-0.427222222222223	-0.494545454545454	-0.899142857142856	-0.601545454545455	-0.641000000000002	-0.567857142857141	-0.455833333333334	-0.429722222222223	-0.518888888888888	0.301439393939393	-0.316805555555556	0.0853333333333328	-0.349505494505493	-0.0649999999999995	-0.375545454545454	-0.0847272727272728	-0.0626363636363649	-1.51333333333333	0.0621428571428577	-1.21933333333333	-0.928374999999999	-0.415476190476191	-0.612090909090909	-0.621428571428572	-0.0881944444444436	-0.726111111111113	-0.0253787878787879	-0.780292397660819	0.133333333333333	-0.39219696969697	-0.393333333333334	0.587348484848485	0.44209090909091	0.359458333333333	0.00944444444444414	0.5289010989011	-0.345892857142857	-0.918194444444445	0.492208333333333	0.412243589743589	0.304333333333332	-0.191601307189543	-0.643111111111111	0.137	0.125138888888889	-0.767181818181816	-0.0376842105263151	-0.593181818181817	0.302424242424243	-0.776637426900585	0.118333333333334	-0.116470588235295	0.00177489177489232	0	0	0	0	0	-0.25	0	0	0	0	0	0.100000000000001	0	0	0	0	0	0	0	0	0	0	0	0	0	1.03	0	0	0	3.86	0	-0.41	0	5.03	0	2.39	1.23	0	-2.41	0	0	0	0	0	-2.58	0	0	0	0	0	0	0	0	-0.959999999999999	0	0.279999999999998	0	-7.57	0	0	0	-0.99	0	0	0.42	0	2.09	0	-1.37	-1.24	-5.99	4.58	-1.81	0	0	-2.58	0	-1.71	2.23	0.0500000000000007	0	0	0	0	0	0	1.42	0	0	0	0.0400000000000009	0	0	0	0	0	0	-6.87	0	0	0	0	-5.89	0	0	-0.850000000000003	0.95	-0.67	0	-1.33	0	0	0	-1.08	0	0	0	0	0	0	-7.09	0	0	0	0	-0.0500000000000007	-4.26	0.9	-1.25	-5.75	5.96	0	0	-3.53	0	0	1	0.29	0.470000000000001	1.94	0	0	0	0	-0.87	1.14	0	0	0	0	1.61	0	-7.78	0	0	-2.66	2.32	0	0	-0.93	0	0	0	0	-0.24	0	0	0	0	0.19	0	-1.06	0	0	-0.700000000000001	-0.33	1.85	0	3.18	0	0	-0.0300000000000002	2.2	-2.1	2.88	0	-1.04	0	0	-5.59	0	0	0	0	0	-0.47	-0.449047619047619	-1.15714285714286	-0.132380952380952	0.147333333333334	-0.0510714285714275	-0.452142857142857	0.242857142857144	0.685	-1.204	-0.282857142857143	-0.255357142857141	0.253055555555555	-1.30152777777778	-0.700892857142858	0.0969999999999995	0.00303571428571558	-0.701666666666666	-1.485	-0.159107142857144	-0.528928571428573	-0.777380952380953	-0.664166666666667	-0.36875	0.105238095238095	-1.695	0.712142857142858	-0.935952380952381	-0.485357142857143	-0.260277777777778	0.675416666666667	-0.295714285714286	0.0282222222222224	-0.75062091503268	-0.0225274725274716	-0.137555555555556	0.208653846153846	-0.510523809523807	-0.201805555555557	-0.447111111111111	-0.841602564102566	-0.312181818181818	-0.350584795321637	0.30052380952381	-1.40637362637363	-0.236794871794872	-0.834615384615384	0.146666666666668	-0.321730769230768	-0.317181818181817	-0.277638888888889	0.16125	0.0509722222222226	-0.498333333333333	-0.281944444444445	-0.190000000000001	-0.558777777777777	-0.348333333333334	-0.972874999999995	-0.154743589743589	-0.963666666666667	-1.42375	-0.210934065934065	-0.585357142857143	-0.604027777777778	0.614090909090912	-0.723818181818183	0.0603636363636362	-1.129	1.99006410256411	-0.20962121212121	0.29004761904762	-0.30425	-0.280416666666666	0.119444444444444	-0.0305454545454538	1.48830409356725	-0.335138888888888	-0.642719298245613	0.303333333333333	1.07696428571429	-0.822142857142858	0.201818181818183	-0.121388888888887	-1.51736111111111	-0.80466666666667	0.295714285714286	-0.0908928571428582	-0.0475454545454532	-0.480714285714285	-0.737272727272728	0.106095238095239	-0.403727272727274	-0.387181818181817	-0.15388888888889	-0.229444444444447	-1.53575163398693	-0.690499999999997	-0.490000000000002	-0.349166666666665	-0.673194444444448	-0.89111111111111	-1.16761904761905	-0.242867647058823	-0.555833333333332	0.226190476190476	0.491923076923076	-0.274935897435898	-0.439945054945055	0.0312727272727269	-0.43937908496732	-0.409242424242424	-0.0693636363636365	-0.277916666666668	-0.0123897058823523	0.0389999999999997	0.177857142857143	-0.5525	-0.787916666666666	-0.666948529411765	-0.42956043956044	0.259272727272727	-0.638	0.152321428571429	-0.52621212121212	-1.29787878787879	-1.81140522875817	0.280166666666666	-1.16566666666667	-0.756515151515153	0.0599999999999987	2.37774509803922	0.821969696969695	-0.893000000000001	-0.57090909090909	-0.23826923076923	0.497954545454544	-0.330090909090909	0.464727272727274	0.300363636363636	-0.111590909090909	-0.473392857142858	-0.613928571428572	-0.0316666666666663	0.0541111111111121	-0.346136363636363	0.0768571428571416	-0.666818181818181	0.465444444444444	-0.0778571428571428	-0.419305555555555	-0.0666666666666664	-0.389583333333334	0.518787878787879	-0.213222222222223	-0.659666666666668	-0.213186813186814	0.50375	-0.421636363636363	0.0282727272727268	0.194909090909091	-0.558333333333334	-1.50119047619048	0.503095238095238	-0.842750000000001	-0.406571428571429	-0.201363636363636	-1.05615384615385	-0.450833333333334	0.302333333333333	0.0538636363636353	-0.78859649122807	0.0168888888888894	-0.300833333333333	-0.352272727272727	-0.625378787878788	0.586181818181818	0.445499999999999	-0.279333333333334	0.346208791208792	-0.744821428571429	-0.918194444444444	-0.382416666666668	0.384679487179488	-0.302555555555557	0.585653594771243	-0.625888888888889	-0.611909090909091	-0.244027777777777	-0.649000000000001	-0.0331578947368421	-0.254090909090909	-0.674924242424243	-0.748976608187134	-0.234696969696971	-0.145735294117646	-0.398744588744589	0	0	0	0.12	0	0	0	0	0	0	1.42	0	0	0	0	0	0	0	0	3.29	0	0	0	0	0	0	0	0	0	1.06	0	0	0	0	0	2.39	-1.61	2.15	-0.34	0	0.359999999999999	-3.05	0	1.39	-1.02	0	0	0	0	0	0	0	0	2.32	0	1.1	0	6.55	0	0	0	0.72	0	0	-2	0	2.09	0	-1.37	1.74	-7.14	4.58	0	0	-1.73	-2.58	0	-0.0600000000000005	2.23	0.0500000000000007	0	0	0	0	0	0	3.7	0	0	0	0.0400000000000009	0	4.92	0	1.7	-7.48	0	-6.87	0	0	0	0	-1.15	0	0	-0.850000000000003	0.95	-0.259999999999999	1.04	-1.33	-2.28	0	0	-2.71	0	0	0	0	0	-5.13	-7.09	-2	0	0	5.33	-3.26	-4.26	0	3.59	-3.28	5.96	-1.58	0	0	0	0.0299999999999994	0	0	0.66	1.94	0	0	0	0	0.35	1.14	0	0	0	0	0	0	-7.45	0	0	-2.66	2.32	0	0.500000000000001	-0.24	0	0	0	0	1.35	0.59	0	0	0	0.19	0	-1.06	0	0	0	1.34	-0.0700000000000002	0	3.18	0	0	0	1.88	0	1.55	0	0	0	0	-5.59	1.18	1.61	0	-0.970000000000001	0	-0.47	-0.41	-1.03702380952381	-0.147499999999999	0.406166666666667	0.298214285714286	0.264375000000001	-0.0836904761904762	-0.351328671328671	-1.1635	0.086964285714286	0.191071428571428	0.21388888888889	-0.875069444444444	-0.379375	-0.252111111111113	-0.677767857142857	-0.943	-1.25491071428572	-0.780357142857143	0.104910714285714	-0.41047619047619	-0.395069444444445	-0.564375	-0.270119047619048	-0.173535353535353	-0.242205128205129	-1.0525	-0.354910714285714	-0.165138888888889	0.358819444444444	-0.6975	0.0490555555555563	-0.381732026143794	-0.269230769230768	-0.202444444444446	-0.142147435897435	-0.506642857142857	0.168194444444444	-0.000388888888888772	-0.479615384615386	-0.151272727272728	-0.32922514619883	0.076119047619045	-0.972005494505495	-0.147660256410257	-0.586089743589744	-0.324102564102564	-0.177564102564101	-0.228045454545454	-0.317083333333334	0.0095833333333335	0.135069444444444	-0.484166666666667	0.199722222222222	0.248000000000001	0.0583888888888904	-0.145388888888888	-0.40260416666667	0.624102564102564	-0.427222222222223	-0.547321428571429	-0.137335164835164	-0.507321428571428	-0.304444444444445	0.597272727272728	-0.166227272727273	0.0216818181818184	-0.907045454545455	1.14544871794872	0.410946969696969	0.128047619047621	-0.188229166666666	-0.214305555555557	0.0993055555555546	-0.406499999999999	0.302339181286552	-0.170208333333331	-0.809312865497077	0.408750000000001	0.0363392857142841	-0.163809523809523	0.525045454545456	-0.0427777777777774	-1.26743055555556	0.291145833333331	0.295714285714284	0.0614285714285714	-0.0292272727272724	-0.110714285714286	-0.293219696969697	0.00938095238095471	-0.227272727272727	0.156363636363636	0.015625	0.0413194444444454	-1.09114379084967	-0.52977083333333	0.632708333333333	-0.364930555555556	-0.5825	-0.0807777777777776	-0.327142857142857	0.322352941176472	-0.71723484848485	0.330952380952382	-0.065320512820513	-0.452724358974359	-0.486126373626373	0.0224090909090906	-0.428970588235294	-0.329886363636364	-0.244409090909091	-0.347916666666666	0.0903308823529407	-0.130227272727272	-0.0196428571428573	-0.513303571428572	-0.462777777777779	-0.722757352941176	-0.350137362637362	0.106727272727273	-0.452909090909091	-0.230714285714285	-0.645378787878787	0.0992424242424228	-1.70418300653595	-0.295604166666667	-0.196666666666665	-0.0710227272727266	0.627722222222221	1.40433006535948	0.832992424242423	-0.669166666666666	-0.243446969696969	-0.292724358974358	0.0641287878787864	-0.448363636363634	-0.1065	0.322590909090909	-0.0873863636363641	-0.403125000000001	-0.456339285714286	-0.102555555555556	-0.186555555555556	-0.420340909090909	-0.41114285714286	-0.634181818181817	-0.0877777777777773	-0.322857142857142	-0.437569444444446	-0.248194444444444	-0.454236111111111	0.410113636363636	-0.241764705882353	-0.287166666666666	-0.281346153846155	0.219374999999999	-0.398590909090908	-0.028227272727273	0.0661363636363639	-1.03583333333333	-0.719523809523809	-0.242237762237762	-0.885562499999999	-0.41102380952381	-0.406727272727272	-0.838791208791209	-0.269513888888888	-0.211888888888888	0.0142424242424237	-0.784444444444444	0.0751111111111111	-0.346515151515151	-0.372803030303031	-0.0190151515151502	0.514136363636364	0.402479166666667	-0.134944444444445	0.437554945054945	-0.545357142857142	-0.918194444444444	0.0548958333333331	0.39846153846154	0.000888888888889383	0.197026143790849	-0.634499999999999	-0.237454545454545	-0.0594444444444449	-0.70809090909091	-0.0354210526315804	-0.423636363636364	-0.186250000000001	-0.762807017543859	-0.0581818181818186	-0.13110294117647	-0.198484848484849
chrXII_81240_C_T_+	YLL029W_chrXII_81240_C_T_72_2	NA	0.453801949522251	UpStream	TRUE	TRUE	FALSE	FALSE	TRUE	FALSE	TRUE	TRUE	-0.00463284327721825	1	73	1	0	0	1	0	-1	0	0	0.453947368421053	0.985714285714286	6.72507272887374	0.071840143	0.0530726	16	995	357	131	221	4.2	0.992126	0.436	0.436	0	0	5.13	0	0	0	0	0	0	0	0	0	0	0	0	0	0	0	0	0	0	0	0	0	0	0	0	0	0	0	0	0	0	0	0	0	0	0	0	0	0	0	0	0	0	0	0	0	0	0	0	0	0	0	0	0	0	0	0	0	0	0	0	0	0	0	0	0	0	0	0	0	0	0	0	9.87	0	0	0	0	0	0	0	0	0	0	0	0	0	0	0	0	0	0	0	0	0	0	0	0	0	0	0	0	0	0	0	0	0	0	0	0	0	0	0	0	0	0	0	0	0	0	0	0	0	0	0	0	0	0	0	0	0	0	0	0	0	0	0	0	0	0	0	0	0	0	0	0	0	0	0	0	0	0	0	0	0	0	0	0	0	0	0	0	0	0	0	0	0	0	0	0	0	0	0	0	0	0	0	0	0	0	0	0	0	0	0	0	0	0	0	0	0	0	0	0	0	0	5.13	0	0	0	0	0	0	0	0	0	0	0	0	0	0	0	0	0	0	0	0	0	0	0	0	0	0	0	0	0	0	0	0	0	0	0	0	0	0	0	0	0	0	0	0	0	0	0	0	0	0	0	0	0	0	0	0	0	0	0	0	0	0	0	0	0	0	0	0	0	0	0	0	9.87	0	0	0	0	0	0	0	0	0	0	0	0	0	0	0	0	0	0	0	0	0	0	0	0	0	0	0	0	0	0	0	0	0	0	0	0	0	0	0	0	0	0	0	0	0	0	0	0	0	0	0	0	0	0	0	0	0	0	0	0	0	0	0	0	0	0	0	0	0	0	0	0	0	0	0	0	0	0	0	0	0	0	0	0	0	0	0	0	0	0	0	0	0	0	0	0	0	0	0	0	0	0	0	0	0	0	0	0	0	0	0	0	0	0	0	0	0	0	0	0	0	0	1	0	0	0	0	0	0	0	0	0	0	0	0	0	0	0	0	0	0	0	0	0	0	0	0	0	0	0	0	0	0	0	0	0	0	0	0	0	0	0	0	0	0	0	0	0	0	0	0	0	0	0	0	0	0	0	0	0	0	0	0	0	0	0	0	0	0	0	0	0	0	0	0	1	0	0	0	0	0	0	0	0	0	0	0	0	0	0	0	0	0	0	0	0	0	0	0	0	0	0	0	0	0	0	0	0	0	0	0	0	0	0	0	0	0	0	0	0	0	0	0	0	0	0	0	0	0	0	0	0	0	0	0	0	0	0	0	0	0	0	0	0	0	0	0	0	0	0	0	0	0	0	0	0	0	0	0	0	0	0	0	0	0	0	0	0	0	0	0	0	0	0	0	0	0	0	0	0	0	0	0	0	0	0	0	0	0	0	0	0	0	0	0	0	0	0	0	0	0	0	0	0	0	0	0	0	0	0	0	0	0	0	0	0	0	0	0	0	0	0	0	0	0	0	0	0	0	0	0	0	0	0	0	0	0	0	0	0	0	0	0	0	0	0	0	0	0	0	0	0	0	0	0	0	0	0	0	0	0	0	0	0	0	0	0	0	0	0	0	0	0	0	0	0	0	0	0	0	0	0	0	0	0	0	0	0	0	0	0	0	0	0	0	0	0	0	0	0	0	0	0	0	0	0	0	0	0	0	0	0	0	0	0	0	0	0	0	0	0	0	0	0	0	0	0	0	0	0	0	0	0	0	0	0	0	0	0	0	0	0	0	0	0	0	0	0	0	0	0	0	0	0	0	0	0	0	0	0	0	0	0	0	0	0	0	0	0	0	0	0	0	0	0	0	0	0	0	0	0	0	0	0	0	0	0	0	0	0	0	0	0	0	0	0	0	0	0	0	0	0	0	0	0	0	0	0	0	0	0	0	0	0	0	0	0	0	0	0	0	0	0	0	0	0	0	0	0	0	0	0	0	0	0	0	0	0	0	0	0	0	0	0	0	0	0	0	0	0	0	0	0	0	0	0	0	0	0	0	0	0	0	0	0	0	0	0	0	0	0	0	0	0	0	0	0	0	0	0	0	0	0	0	0	0	0	0	0	0	0	0	0	0	0	0	0	0	0	0	0	0	0	0	0	0	0	0	0	0	0	0	0	0	0	0	0	0	0	0	0	0	0	0	0	0	0	0	0	0	0	0	0	0	0	0	0	0	0	0	0	0	0	0	0	0	0	0	0	0	0	0	0	0	0	0	0	0	0	0	0	0	0	0	0	0	0	0	0	0	0	0	0	0	0	0	0	0	0	0	0	0	0	0	0	0	0	0	0	0	0	0	0	0	0	0	0	0	0	0	0	0	0	0	0	0	0	0	0	0	0	0	0	0	0	0	0	0	0	0	0	0	0	0	0	0	0	0	0	0	0	0	0	0	0	0	0	0	0	0	0	0	0	0	0	0	0	0	0	0	0	0	0	0	0	0	0	0	0	0	0	0	0	0	0	0	0	0	0	0	0	0	0	0	0	0	0	0	0	0	0	0	0	0	0	0	0	0	0	0	0	0	0	0	0	0	0	0	0	0	0	0	0	0	0	0	0	0	0	0	0	0	0	0	0	0	0	0	0	0	0	0	0	0	0	0	0	0	0	0	0	0	0	0	0	0	0	0	0	0	0	0	0	0	0	0	0	0	0	0	0	0	0	0	0	0	0	0	0	0	0	0	0	0	0	0	0	0	0	0	0	0	0	0	0	0	0	0	0	0	0	0	0	0	0	0	5.13	0	0	0	0	0	0	0	0	0	0	0	0	0	0	0	0	0	0	0	0	0	0	0	0	0	0	0	0	0	0	0	0	0	0	0	0	0	0	0	0	0	0	0	0	0	0	0	0	0	0	0	0	0	0	0	0	0	0	0	0	0	0	0	0	0	0	0	0	0	0	0	0	9.87	0	0	0	0	0	0	0	0	0	0	0	0	0	0	0	0	0	0	0	0	0	0	0	0	0	0	0	0	0	0	0	0	0	0	0	0	0	0	0	0	0	0	0	0	0	0	0	0	0	0	0	0	0	0	0	0	0	0	0	0	0	0	0	0	0	0	0	0	0	0	0	0	0	0	0	0	0	0	0	0	0	0	0	0	0	0	0	0	0	0	0	0	0	0	0	0	0	0	0	0	0	0	0	0	0	0	0	0	0	0	0	0	0	0	0	0	0	0	0	0	0	0	5.13	0	0	0	0	0	0	0	0	0	0	0	0	0	0	0	0	0	0	0	0	0	0	0	0	0	0	0	0	0	0	0	0	0	0	0	0	0	0	0	0	0	0	0	0	0	0	0	0	0	0	0	0	0	0	0	0	0	0	0	0	0	0	0	0	0	0	0	0	0	0	0	0	9.87	0	0	0	0	0	0	0	0	0	0	0	0	0	0	0	0	0	0	0	0	0	0	0	0	0	0	0	0	0	0	0	0	0	0	0	0	0	0	0	0	0	0	0	0	0	0	0	0	0	0	0	0	0	0	0	0	0	0	0	0	0	0	0	0	0	0	0	0	0	0	0	0	0	0	0	0	0	0	0	0	0	0	0	0	0	0	0	0	0	0	0	0	0	0	0	0	0	0	0	0	0	0	0	0	0	0	0	0	0	0	0	0	0	0	0	0	0	0	0	0	0	0	1	0	0	0	0	0	0	0	0	0	0	0	0	0	0	0	0	0	0	0	0	0	0	0	0	0	0	0	0	0	0	0	0	0	0	0	0	0	0	0	0	0	0	0	0	0	0	0	0	0	0	0	0	0	0	0	0	0	0	0	0	0	0	0	0	0	0	0	0	0	0	0	0	1	0	0	0	0	0	0	0	0	0	0	0	0	0	0	0	0	0	0	0	0	0	0	0	0	0	0	0	0	0	0	0	0	0	0	0	0	0	0	0	0	0	0	0	0	0	0	0	0	0	0	0	0	0	0	0	0	0	0	0	0	0	0	0	0	0	0	0	0	0	0	0	0	0	0	0	0	0	0	0	0	0	0	0	0	0	0	0	0	0	0	0	0	0	0	0	0	0	0	0	0	0	0	0	0	0	0	0	0	0	0	0	0	0	0	0	0	0	0	0	0	-5.15	-3.83	-10.26	-2.66	-0.0800000000000001	-0.580000000000002	3.42	-1.76	-1.94	-0.58	-4.05	-0.58	-3.6	-2.91	3.02	-0.559999999999999	-1.05	-4.22	-5.15	-0.580000000000001	4	2.56	-0.58	-1.14	-0.58	-1.32	-3.4	-4.99	-3.5	0.890000000000001	-5.15	-1.17	-0.530000000000001	-2.86	-0.58	-0.179999999999997	1.03	-0.940000000000001	-3.76	-2.22	2.05	-5.06	3.9	-5.15	-1.94	-1.52	0.0100000000000016	-0.58	-5.15	-0.58	1.42	1.22	-1.65	1.66	-0.569999999999999	1.92	0.57	-2.17	-1.49	-0.580000000000002	-4.28	2.64	-4.96	-1.12	0.16	-2.37	-3.26	-1.73	-1.75	3.39	-1.27	-0.19	-2.37	1.77635683940025e-15	-1.73	0.170000000000001	5.11	-2.58	-0.38	-3.22	-1.74	-2.81	-2.97	-7.48	0.390000000000004	-3.6	-0.569999999999999	0.410000000000002	-0.57	-3.23	-2.02	-2.76	-0.48	6.33	-3.42	-7.48	-1.67	-1.01	3.5	-7.48	-1.31	-0.92	0.570000000000004	-7.48	-0.569999999999999	3.39	-3.21	-0.529999999999999	0.46	-0.00999999999999979	-0.279999999999999	0.0900000000000003	1.41	1.58	1.51	-3.19	-4.11	-1.42	-0.299999999999999	-5.99	-2.1	-0.75	-0.59	-4.37	-0.940000000000005	-6.13	0.0999999999999996	-0.579999999999998	-0.579999999999998	-1.77635683940025e-15	6.03	-4.27	-1.84	-0.559999999999995	-0.32	-0.26	1.6	-0.00999999999999979	-3.34	3.62	0.949999999999998	-0.58	0.890000000000001	-4.02	2	-0.58	1.41	-1.4	0.57	4	-1.17	-1.92	-0.5	-0.25	0.960000000000001	1.71	-1.2	1.14	1.84	-0.58	-4.85	-0.33	-2.85	-1.96	-0.23	-4.03	0.119999999999999	0.27	-0.58	-4.44	-1.61	1.56	-5.15	-5.15	-3.76	-0.46	0.56	-0.629999999999999	0.24	-1.27	-3.5	0.53	-0.65	-5.15	0.500000000000001	-1.3	-4.83	-1.33	-0.870000000000003	-0.58	-4.44	-1.42	-2.39	-2.65	-1.38	-1.23	-0.211666666666666	-2.495	-2.46933333333333	-0.264	0.227142857142859	-0.578571428571429	-0.576666666666666	-1.88	-2.602	-0.334285714285715	-1.30714285714286	1.06375	-1.43125	-1.16857142857143	-0.676666666666666	-1.99571428571429	-2.32	-3.8	-3.18142857142857	-0.578571428571427	-0.786666666666665	-0.963750000000001	0.111428571428572	-0.113333333333333	-0.579999999999998	-0.998571428571429	-2.04333333333333	-0.738571428571429	0.0712499999999991	1.55375	-3.82166666666667	0.148888888888888	-0.855882352941176	-0.677692307692308	-1.41555555555555	0.1775	-1.21928571428571	0.230000000000002	-1.15444444444445	-2.1575	-0.5	-0.997777777777777	0.698571428571427	-3.03230769230769	-0.00583333333333513	-1.56	-0.448333333333334	-0.110833333333334	-0.385	0.00250000000000128	0.19	0.0150000000000006	-0.72125	-0.418749999999999	0.306000000000001	0.0566666666666666	-1.08111111111111	-1.15466666666667	0.225000000000001	0.731111111111112	-1.10142857142857	-0.226153846153846	-1.19857142857143	-0.843749999999998	1.08454545454546	-1.104	0.318000000000001	-2.083	2.6625	1.09909090909091	-0.537142857142854	-0.726666666666667	-2.04	-0.411250000000001	0.133999999999999	1.01722222222222	-0.126250000000002	-1.48166666666667	1.42375	-0.485714285714286	-0.638333333333334	0.459	-0.38875	-3.35125	0.584666666666671	2.35166666666667	-1.19857142857143	1.278	-0.571666666666665	-1.01272727272728	0.422142857142859	-0.410000000000004	0.645000000000003	-0.677500000000002	-0.872499999999999	-2.20294117647057	-1.21599999999999	0.662500000000001	-0.987500000000001	-0.983750000000001	-0.897777777777776	-1.60666666666666	-0.274374999999999	-2.10818181818182	1.62	0.216666666666665	-0.744166666666668	-0.689230769230768	0.0430000000000001	-0.624705882352941	-1.33818181818182	0.302999999999999	-0.62125	-0.0106249999999974	-0.0380000000000003	0.494285714285715	-1.05571428571429	-1.305	-1.594375	-2.43692307692308	0.36	-1.114	-0.571428571428572	-1.67636363636364	-1.15181818181818	-3.17176470588235	0.0600000000000023	-1.08	-0.0890909090909098	0.983333333333334	3.85941176470588	1.23272727272727	-2.17444444444444	-1.63454545454545	-1.15416666666667	1.52272727272728	-1.113	0.238	0.908999999999999	-0.318181818181818	-0.195714285714287	-1.35714285714286	-0.315555555555555	-0.741111111111111	-0.687272727272727	0.0649999999999977	-1.366	0.363333333333333	-1.04	-0.00375000000000014	-1.375	-1.25375	1.18181818181818	-2.01888888888889	-0.341111111111111	0.350000000000001	-0.49375	-1.327	-0.143999999999999	0.327999999999999	-2.502	-1.15166666666667	-2.22666666666667	-1.49066666666666	-0.778499999999999	-1.07	-1.41846153846154	-1.3875	0.125555555555557	0.00818181818181785	-1.37888888888889	-0.0166666666666657	-2.06	-2.23	-1.31090909090909	1.237	0.863333333333333	-0.312222222222221	1.24769230769231	-0.91	-2.3875	-0.232666666666665	0.893333333333334	-0.735555555555557	0.778823529411764	-1.27	-1.254	-1.38	-1.778	-0.0478947368421068	-1.226	-0.833636363636366	-1.35277777777778	-0.489999999999998	-0.406875000000003	-0.347619047619046	-5.15	-0.44	-3.43	-2.72	-2.85	4	-0.580000000000001	0.609999999999999	-0.0900000000000007	-0.290000000000001	3.61	2.81	-5.15	-2.92	-0.58	0.31	-1.67	-3.29	-1.37	4	-5.15	-5.15	-3.7	4	-1.94	1.08	-5.15	-3.58	-2.64	4	-0.58	-2.51	2.28	1.44	0.130000000000001	-0.58	-5.14	-1.55	3.84	-1.12	-0.800000000000001	-1.85	-0.27	-4.44	0.81	-5.14	-4.89	-1.68	-3.26	-0.58	-0.58	-0.6	-3.86	-1.94	-0.0100000000000007	1.22	-0.49	-0.129999999999999	6.33	-5.8	-0.690000000000001	0.00999999999999979	-0.58	-3.66	3.6	1.69	-0.65	-1.07	1.83	1.79	5.41	-0.0500000000000007	-1.44	1.37	-2.4	-2.68	-0.979999999999997	-1.28	-0.98	-3.35	-0.900000000000002	-3.99	-0.159999999999999	-5.68	-0.199999999999999	-3.6	-0.569999999999999	-7.48	2.74	-1.94	2.58	-7.48	1.43	-5.18	2.3	-7.48	-1.23	1.78	1.7	-2.89	0.820000000000001	-1.1	3.3	-7.48	3.81	-4.55000000000001	-1.41	-0.879999999999998	-0.4	-1.63	0.48	-1.67	-1.95	2.21	2.33	-2	-3.28	-2.69	0.44	0.650000000000002	-3.5	0.34	0.580000000000001	-6.19	-7.48	-0.969999999999999	-3.66	0.0999999999999996	-0.430000000000002	-0.58	-0.219999999999999	3.8	-0.909999999999997	3.4	-2.3	-6.52	-0.579999999999998	0.0600000000000005	1.08	3.16	-5.02	3.24	-0.180000000000003	-0.970000000000001	-3.58	-4.12	1.74	-0.8	1.81	-5.15	-2.31	-2.4	0.380000000000001	1.77	-4.91	2.34	-1.27	1.58	2.24	-1.03	-0.620000000000001	-2.84	0.129999999999999	-2.12	-1.67	3.45	-1.55	1.76	0.49	-4.44	-2.47	-2.81	0.74	-0.18	3.29	1.86	0.77	-3.55	-1.34	0.88	-3.5	-4	-0.13	-0.9	-0.0299999999999994	-4.69	-4.84	2.05	-0.869999999999999	2.85	3.93	-0.44	-2.45	0.389999999999999	0.710000000000001	0.0100000000000007	0.316666666666666	-1.89	-1.055	0.304	0.894285714285714	1.77	0.946666666666665	-0.381666666666666	-1.904	0.619999999999999	2.38285714285714	0.2825	-2.83625	-0.800000000000001	-0.724444444444444	-0.870000000000001	-2.948	-3.62	-0.494285714285715	0.98	-1.82166666666667	-1.5725	-2.96285714285714	-0.209999999999999	-2.678	-0.0571428571428569	-2.11833333333333	-1.40285714285714	-0.6525	0.678749999999999	0.635	0.00111111111111128	-0.521764705882354	-0.563076923076922	-0.113333333333332	-0.482499999999998	-1.09071428571428	-0.63125	1.08333333333333	0.110833333333332	-0.264999999999999	-0.342222222222222	-0.450714285714284	-1.22384615384615	-0.634166666666667	-1.32	-1.3725	-0.226666666666667	-0.328999999999999	-2.56	-0.37	0.166249999999999	-1.96125	1.26	1.18	0.101111111111112	0.326666666666667	-1.05066666666667	2.89416666666667	-3.73333333333333	-1.92571428571429	-0.286153846153846	-0.57285714285714	-0.805	1.92181818181818	0.0860000000000003	-0.201000000000001	-2.494	2.24416666666667	0.83	0.387857142857143	0.0226666666666659	0.65	0.0837500000000002	-1.831	-0.689444444444447	-1.4225	-1.34388888888889	1.58875	-0.525714285714287	1.86	1.558	0.681249999999999	-2.69375	-0.0973333333333315	2.35166666666667	1.30571428571429	-1.734	-0.0216666666666665	-0.360909090909091	-0.548571428571428	0.379000000000001	0.746	0.18	1.38375	-1.38999999999999	-0.972666666666662	1.715	-0.998749999999999	-2.48375	0.784444444444444	-0.255000000000001	1.345625	-1.76090909090909	0.158333333333333	0.144166666666663	-1.15	-1.21846153846154	0.178	-0.948235294117647	-0.187272727272727	-1.603	-0.95875	0.185625	-0.65	0.411428571428571	-1.63428571428571	-1.15875	-1.0875	0.670000000000002	0.236000000000001	-1.022	-0.17	-1.01454545454546	1.78818181818182	-3.27882352941176	-1.41066666666667	0.288	-0.173636363636362	2.19222222222222	1.56411764705883	3.03818181818182	-1.17	0.494545454545452	-0.445833333333333	-0.643636363636364	-0.686999999999998	-0.898	0.931000000000001	0.123636363636363	-2.73857142857143	-0.668571428571429	-0.396666666666667	-0.575555555555555	-1.12272727272727	-1.50142857142857	-1.652	-0.997777777777776	-1.12428571428572	-2.4475	-1.07125	-0.960000000000001	1.25181818181818	0.35	-1.25111111111111	-0.868461538461538	0.3325	-0.782999999999999	0.247	0.286999999999997	-2.23	-2.11	1.155	-1.828	-0.9015	-0.946	-1.91230769230769	-0.0587499999999999	-1.04222222222222	0.149090909090908	-1.39722222222222	-0.108888888888888	-0.00636363636363591	-0.0209090909090914	1.31909090909091	1.581	0.86	-0.331111111111113	0.973846153846154	-1.49285714285714	-2.3875	0.439333333333334	0.925000000000001	0.357777777777777	0.237058823529411	-2.31	-0.175000000000001	1.05125	-1.786	0.119473684210526	-0.887	-0.210909090909091	-1.36833333333333	0.374545454545453	0.00187499999999829	-0.458571428571428	-5.15	-0.44	-10.26	-2.72	-2.85	4	3.42	-1.76	-0.0900000000000007	-0.58	3.61	2.81	-5.15	-2.92	3.02	-0.559999999999999	-1.67	-3.29	-5.15	4	-0.0100000000000007	-2.61	-0.58	4	-1.94	-1.32	-3.99	-3.58	-2.64	0.890000000000001	-4.85	-1.17	2.28	-2.86	-0.58	-0.179999999999997	0.450000000000001	-1.55	3.84	-1.12	-0.800000000000001	-1.85	3.9	-4.44	0.81	-5.14	0.0100000000000016	-0.58	-3.26	-0.58	1.42	1.22	-3.86	-1.94	-0.0100000000000007	1.22	-0.49	-0.129999999999999	6.33	-5.05	-0.690000000000001	0.00999999999999979	-4.96	-3.66	3.05	1.69	-2.55	-1.07	-1.75	1.79	3.08999999999999	-0.19	-1.44	1.77635683940025e-15	-1.73	0.170000000000001	5.11	-2.58	-0.38	-3.22	-0.900000000000002	-2.81	-2.15	-5.68	-0.199999999999999	-3.6	-0.569999999999999	-3.02	2.74	-1.94	2.58	-7.48	1.43	3.71	2.3	-7.48	-1.23	1.78	1.7	-7.48	0.820000000000001	-0.92	3.3	-7.48	3.81	3.39	-3.21	-0.879999999999998	0.46	-0.00999999999999979	0.48	-0.399999999999999	1.17	2.21	1.51	-3.19	-4.11	-2.69	0.180000000000001	-0.499999999999998	-2.1	0.34	-0.59	-4.37	-7.48	-6.13	0.0999999999999996	0.0999999999999996	-0.430000000000002	-0.119999999999999	6.03	-4.27	-0.909999999999997	3.4	-0.32	-0.26	0.830000000000002	-0.00999999999999979	-3.34	3.62	-2.04	3.24	0.890000000000001	-4.02	2	-0.58	1.74	-1.4	0.57	-0.290000000000002	-1.17	-2.4	-0.5	1.77	-4.91	2.34	-1.2	1.58	1.84	-0.58	-4.85	-2.84	-2.85	-1.96	-1.67	-2.31	0.119999999999999	1.76	-0.58	-4.44	-2.47	1.56	-4.05	-4.72	3.29	-0.03	0.56	-0.629999999999999	-0.34	0.88	-3.5	-4	-0.65	-4.03	0.500000000000001	-2.52	-4.84	2.05	-0.870000000000003	-0.58	-1.08	-0.44	-2.45	0.389999999999999	0.710000000000001	0.0100000000000007	0.0525000000000002	-2.1925	-1.77628787878788	0.0200000000000005	0.560714285714285	0.595714285714287	0.184999999999999	-1.13083333333333	-2.253	0.142857142857142	0.537857142857143	0.673125000000001	-2.13375	-0.984285714285715	-0.700555555555555	-1.43285714285714	-2.634	-3.71	-1.83785714285714	0.200714285714286	-1.30416666666667	-1.268125	-1.42571428571429	-0.161666666666667	-1.629	-0.527857142857142	-2.08083333333333	-1.07071428571429	-0.290625	1.11625	-1.59333333333333	0.0750000000000011	-0.688823529411767	-0.620384615384616	-0.764444444444443	-0.1525	-1.155	-0.200624999999999	-0.0355555555555558	-1.02333333333333	-0.3825	-0.670000000000002	0.123928571428571	-2.12807692307692	-0.32	-1.44	-0.910416666666666	-0.168750000000001	-0.356999999999999	-1.27875	-0.0899999999999999	0.0906249999999993	-1.34125	0.420625000000001	0.743	0.0788888888888888	-0.377222222222222	-1.10266666666666	1.55958333333333	-1.50111111111111	-1.51357142857143	-0.256153846153847	-0.885714285714286	-0.824375000000001	1.50318181818182	-0.509	0.0585000000000004	-2.2885	2.45333333333333	0.964545454545453	-0.0746428571428552	-0.352	-0.695	-0.16375	-0.848500000000001	-0.236626984126985	-0.774375000000003	-1.41277777777778	1.50625	-0.505714285714284	0.610833333333334	1.0085	0.14625	-3.0225	0.24366666666667	2.35166666666667	0.0535714285714306	-0.228000000000002	-0.296666666666667	-0.686818181818182	-0.0632142857142846	-0.0154999999999994	0.695500000000001	-0.248750000000001	0.255625	-1.79647058823529	-1.09433333333333	1.18875	-0.993124999999999	-1.73375	-0.0566666666666666	-0.930833333333332	0.535625000000003	-1.93454545454545	0.889166666666666	0.18041666666667	-0.947083333333333	-0.953846153846154	0.1105	-0.786470588235295	-0.762727272727273	-0.65	-0.789999999999999	0.0874999999999986	-0.344	0.452857142857143	-1.345	-1.231875	-1.3409375	-0.883461538461539	0.298	-1.068	-0.370714285714286	-1.34545454545454	0.318181818181817	-3.22529411764705	-0.675333333333334	-0.395999999999997	-0.131363636363638	1.58777777777778	2.71176470588235	2.13545454545455	-1.67222222222222	-0.57	-0.800000000000001	0.439545454545456	-0.899999999999999	-0.33	0.92	-0.0972727272727276	-1.46714285714286	-1.01285714285714	-0.35611111111111	-0.658333333333335	-0.904999999999999	-0.718214285714286	-1.509	-0.317222222222222	-1.08214285714286	-1.225625	-1.223125	-1.106875	1.21681818181818	-0.834444444444443	-0.796111111111109	-0.259230769230772	-0.0806249999999995	-1.055	0.0514999999999999	0.307499999999999	-2.366	-1.63083333333333	-0.535833333333333	-1.65933333333333	-0.84	-1.008	-1.66538461538461	-0.723125	-0.458333333333332	0.0786363636363632	-1.38805555555555	-0.0627777777777787	-1.03318181818182	-1.12545454545454	0.00409090909090892	1.409	0.861666666666667	-0.321666666666667	1.11076923076923	-1.20142857142857	-2.3875	0.103333333333333	0.909166666666667	-0.18888888888889	0.507941176470588	-1.79	-0.714499999999999	-0.164375	-1.782	0.0357894736842113	-1.0565	-0.522272727272728	-1.36055555555556	-0.0577272727272735	-0.202500000000001	-0.403095238095238
chrXII_81387_TAA_TA_-	YLL030C_chrXII_81387_TAA_TA_72_2	FALSE	0.0146597334862683	UpStream	FALSE	TRUE	FALSE	FALSE	FALSE	FALSE	TRUE	FALSE	-0.164066750643483	1	74	1	-1	-1	0	0	0	0	0	0.357615894039735	1.00662251655629	NA	NA	NA	NA	NA	NA	NA	690	3.9	0.818898	0.283	0.283	0	0	0	0	0	0	0	0	0	0	0	0	0	0	0	0	0	0	0	0	0	0	0	0	0	0	0	0	0	0	0	0	0	0	0	0	0	0	0	0	0	0	0	0	0	0	0	0	0	0	0	0	0	0	0	0	0	0	0	0	0	0	0	0	0	0	0	0	0	0	0	0	0	0	0	0	0	0	0	0	0	0	0	0	0	0	0	0	0	0	0	0	0	0	0	0	0	0	0	0	0	0	0	0	0	0	0	0	0	0	0	0	0	0	0	0	0	0	0	0	0	0	0	0	0	0	0	0	0	0	0	0	0	0	0	0	0	0	0	0	0	0	0	0	0	0	0	0	0	0	0	0	0	0	0	0	0	0	0	0	0	0	0	0	0	0	0	0	0	0	0	0	0	0	0	0	0	0	0	0	0	0	0	0	0	0	0	0	0	0	0	0	0	0	0	0	0	0	0	0	0	0	0	0	0	0	0	0	0	0	0	0	0	0	0	0	0	0	0	0	0	0	0	0	0	0	0	0	0	0	0	0	0	0	0	0	0	0	0	0	0	0	0	0	0	0	0	0	0	0	0	0	0	0	0	0	0	0	0	0	0	0	0	0	0	0	0	0	0	0	0	0	0	0	0	0	0	0	0	0	0	0	0	0	0	0	0	0	0	0	0	0	0	0	0	0	0	0	0	0	0	0	0	0	0	0	0	0	0	0	0	0	0	0	0	0	0	0	0	0	0	0	0	0	0	0	0	0	0	0	0	0	0	0	0	0	0	0	0	0	0	0	0	0	0	0	0	0	0	0	0	0	0	0	0	0	0	0	0	0	0	0	0	0	0	0	0	0	0	0	0	0	0	0	0	0	0	0	0	0	0	0	0	0	0	0	0	0	0	0	0	0	0	0	0	0	0	0	0	0	0	0	0	0	0	0	0	0	0	0	0	0	0	0	0	0	0	0	0	0	0	0	0	0	0	0	0	0	0	0	0	0	0	0	0	0	0	0	0	0	0	0	0	0	0	0	0	0	0	0	0	0	0	0	0	0	0	0	0	0	0	0	0	0	0	0	0	0	0	0	0	0	0	0	0	0	0	0	0	0	0	0	0	0	0	0	0	0	0	0	0	0	0	0	0	0	0	0	0	0	0	0	0	0	0	0	0	0	0	0	0	0	0	0	0	0	0	0	0	0	0	0	0	0	0	0	0	0	0	0	0	0	0	0	0	0	0	0	0	0	0	0	0	0	0	0	0	0	0	0	0	0	0	0	0	0	0	0	0	0	0	0	0	0	0	0	0	0	0	0	0	0	0	0	0	0	0	0	0	0	0	0	0	0	0	0	0	0	0	0	0	0	0	0	0	0	0	0	0	0	0	0	0	0	0	0	0	0	0	0	0	0	0	0	0	0	0	0	0	0	0	0	0	0	0	0	0	0	0	0	0	0	0	0	0	0	0	0	0	0	0	0	0	0	0	0	0	0	0	0	0	0	0	0	0	0	0	0	0	0	0	0	0	0	0	0	0	0	0	0	0	0	0	0	0	0	0	0	0	0	0	0	0	0	0	0	0	0	0	0	0	0	0	0	0	0	0	0	0	0	0	0	0	0	0	0	0	0	0	0	0	0	0	0	0	0	0	0	0	0	0	0	0	0	0	0	0	0	0	0	0	0	0	0	0	0	0	0	0	0	0	0	0	0	0	0	0	0	0	0	0	0	0	0	0	0	0	0	0	0	0	0	0	0	0	0	0	0	0	0	0	0	0	0	0	0	0	0	0	0	0	0	0	0	0	0	0	0	0	0	0	0	0	0	0	0	0	0	0	0	0	0	0	0	0	0	0	0	0	0	0	0	0	0	0	0	0	0	0	0	0	0	0	0	0	0	0	0	0	0	0	0	0	0	0	0	0	0	0	0	0	0	0	0	0	0	0	0	0	0	0	0	0	0	0	0	0	0	0	0	0	0	0	0	0	0	0	0	0	0	0	0	0	0	0	0	0	0	0	0	0	0	0	0	0	0	0	0	0	0	0	0	0	0	0	0	0	0	0	0	0	0	0	0	0	0	0	0	0	0	0	0	0	0	0	0	0	0	0	0	0	0	0	0	0	0	0	0	0	0	0	0	0	0	0	0	0	0	0	0	0	0	0	0	0	0	0	0	0	0	0	0	0	0	0	0	0	0	0	0	0	0	0	0	0	0	0	0	0	0	0	0	0	0	0	0	0	0	0	0	0	0	0	0	0	0	0	0	0	0	0	0	0	0	0	0	0	0	0	0	0	0	0	0	0	0	0	0	0	0	0	0	0	0	0	0	0	0	0	0	0	0	0	0	0	0	0	0	0	0	0	0	0	0	0	0	0	0	0	0	0	0	0	0	0	0	0	0	0	0	0	0	0	0	0	0	0	0	0	0	0	0	0	0	0	0	0	0	0	0	0	0	0	0	0	0	0	0	0	0	0	0	0	0	0	0	0	0	0	0	0	0	0	0	0	0	0	0	0	0	0	0	0	0	0	0	0	0	0	0	0	0	0	0	0	0	0	0	0	0	0	0	0	0	0	0	0	0	0	0	0	0	0	0	0	0	0	0	0	0	0	0	0	0	0	0	0	0	0	0	0	0	0	0	0	0	0	0	0	0	0	0	0	0	0	0	0	0	0	0	0	0	0	0	0	0	0	0	0	0	0	0	0	0	0	0	0	0	0	0	0	0	0	0	0	0	0	0	0	0	0	0	0	0	0	0	0	0	0	0	0	0	0	0	0	0	0	0	0	0	0	0	0	0	0	0	0	0	0	0	0	0	0	0	0	0	0	0	0	0	0	0	0	0	0	0	0	0	0	0	0	0	0	0	0	0	0	0	0	0	0	0	0	0	0	0	0	0	0	0	0	0	0	0	0	0	0	0	0	0	0	0	0	0	0	0	0	0	0	0	0	0	0	0	0	0	0	0	0	0	0	0	0	0	0	0	0	0	0	0	0	0	0	0	0	0	0	0	0	0	0	0	0	0	0	0	0	0	0	0	0	0	0	0	0	0	0	0	0	0	0	0	0	0	0	0	0	0	0	0	0	0	0	0	0	0	0	0	0	0	0	0	0	0	0	0	0	0	0	0	0	0	0	0	0	0	0	0	0	0	0	0	0	0	0	0	0	0	0	0	0	0	0	0	0	0	0	0	0	0	0	0	0	0	0	0	0	0	0	0	0	0	0	0	0	0	0	0	0	0	0	0	0	0	0	0	0	0	0	0	0	0	0	0	0	0	0	0	0	0	0	0	0	0	0	0	0	0	0	0	0	0	0	0	0	0	0	0	0	0	0	0	0	0	0	0	0	0	0	0	0	0	0	0	0	0	0	0	0	0	0	0	0	0	0	0	0	0	0	0	0	0	0	0	0	0	0	0	0	0	0	0	0	0	0	0	0	0	0	0	0	0	0	0	0	0	0	0	0	0	0	0	0	0	0	0	0	0	0	0	0	0	0	0	0	0	0	0	0	0	0	0	0	0	0	0	0	0	0	0	0	0	0	0	0	0	0	0	0	0	0	0	0	0	0	0	0	0	0	0	0	0	0	0	0	0	0	0	0	0	0	0	0	0	0	0	0	0	0	0	0	0	0	0	0	0	0	0	0	0	0	0	0	0	0	0	0	0	0	0	0	0	0	0	0	0	0	0	0	0	0	0	0	0	0	0	0	0	0	0	0	0	0	0	0	0	0	0	0	0	0	0	0	0	0	0	0	0	0	0	0	0	0	0	0	0	0	0	0	0	0	0	0	0	0	0	0	0	0	0	0	0	0	0	0	0	0	0	0	0	0	0	0	0	0	0	0	0	0	0	0	0	0	0	0	0	0	0	0	0	0	0	0	0	0	0	0	0	0	0	0	0	0	0	0	0	0	0	0	0	0	0	0	0	0	0	0	0	0	0	0	0	0	0	0	0	0	0	0	0	0	0	0	0	0	0	0	0	0	0	0	0	0	0	0	0	0	0	0	0	0	0	0	0	0	0	0	0	0	0	0	0	0	0	0	0	0	0	0	0	0	0	0	0	0	0	0	0	0	0	0	0	0	0	0	0	0	0	0	0	0	0	0	0	0	0	0	0	0	0	0	0	0	0	0	0	0	0	0	0	0	0	0	0	0	0	0	0	0	0	0	0	-0.61	0	0	0	0	0	0	-0.94	0	-0.309999999999999	0	0	0	0	0	0	0	0	0	0	0	0	0	0	0	0	0	0	0	0	0	0	0	0	0.620000000000001	0	0	0	0	0	0	0	0	0	0	0	0	0	0	0	0	0	0	0	0	0	0	0	3.65	0	0	0	0	0	0	0	0	0	0	0	0	0	0	0	0	0	0	0	0	0	0	0	0	0	0	0	0	0.35	0	0	0	0	0	0	0	0	0	0	0	0	0	0	-0.35	0	0	0	0	0	0.16	0	0	0	0	0	0	0	0.179999999999999	0	0	0	0	-4.43	0	0	0.57	0	0	0	0	0	0	0	0	0	0	0	0	0	0	0	0	0	0	0	0	0	0	0	0	0	0	0	0	0	0	0	0	0	0	0	0.309619883040934	-0.00680952380952426	0	-0.102032967032967	0.200416666666669	0	0	0.69923076923077	0	0.215105263157895	-0.292875000000002	0.814666666666668	0.0601648351648336	0.387802197802198	-0.181208791208789	0.192142857142857	0	0	0	0	0	0	0	0	0	0.350330882352942	0.247197802197803	0	0	0.142095238095237	0	0	-0.345320512820512	0	0	0	-0.945549450549452	0.0967948717948737	0.0147916666666674	0.246176470588235	0	0	0	-0.806815789473684	0	0.236921052631576	0	0	0	0	0	0	0.414926470588235	0	0	0	0	0.519038461538461	-0.0419166666666655	0	0	0	0	0.587894736842102	0.324779411764702	0	0	0	0	0	0.261372549019605	0.40596153846154	0	-0.199065934065931	0.217252747252747	0.186857142857143	0	0.153450292397661	0.288782051282052	0	0	0.149803921568628	0	0	0	0	0.259052287581699	0.320761904761905	0	0	0	0.333333333333332	0.921794871794873	0.691929824561399	-0.262279411764705	0.575036764705878	0.485448717948717	0	-1.20780701754386	-0.159935897435899	0	0.44775641025641	0.242527472527474	-0.176217948717948	0	0	0	0.164551282051281	0	0	0	0	0.116410256410255	-0.0481250000000006	0	0	0	0	0	0	-0.22871794871795	0	0	0.186095238095239	0	0	0	0	0	0	0	0.321801470588234	0.204155844155844	0	0.494428571428571	0	0	-0.0657051282051295	0.347026315789472	0	0.323205128205128	0.345192307692308	0.420705128205128	0	-0.179007352941176	0	-0.103380952380952	0	0	0.165404411764706	-0.377912087912087	0	-0.365847953216374	0	0	0	0	0.0184761904761892	0	0.240384615384617	0.319763157894737	0.139743589743592	0.100065359477124	0.147252964426878	0	0	0	0	0	0	0	0	0	0	0	0	0	0	0	0	0	0	0	0	0	0	0	0	0	0	0	0	0	0	0	0	0	0	0	0	0	0	0	0	0	1.52	-1.94	0	0	0	0	0	0	0	0	0	0	0	0	0	0	0	0	0	0	0	0	0	0	0	0	0	0	-1.93	0	0	0	0	0	0	0	0	0	0	0	0	0	0	-0.26	0	0	0	0	0	0	0	0	0	0	0	0	0	0	0	0	0	0	0	0	0	0	0	0	0.529999999999999	0	0	0	0	0	0	0	0	0	0	0	0	0	0	0	0	0	-6.18	0	0	0	0	0	0	0	0	0	0	0	0	0	0	0	0	0	0	0	0	0	0	0	0	0	0	0	0	0	0	0	0	0	0	0	0	-0.519999999999999	0	0	0	0	0	-1.21	0	0	0	0	0	0	0	0.42	0	0	0	-0.58	0	0	0	0	0	0	0	0	0	0.57	0	0	-1.3	0	0	0	0	0	0	0	0	0	0	0	0	0	0	0	0	0	0	0	0	0	0	0	0	0	0	0	0	0	0	0	0	-0.0672222222222203	0.158619047619048	0	0.311758241758241	0.0856666666666648	0	0	0.0067032967032965	0	0.0516842105263144	0.0268333333333359	0.199619047619048	0.121978021978022	0.0953846153846154	0.365659340659342	0.0430219780219776	0	0	0	0	0	0	0	0	0	-0.339264705882357	-0.817087912087912	0	0	0.129523809523809	0	0	-0.203461538461539	0	0	0	-0.138791208791208	-0.519679487179488	0.0257083333333341	0.0437867647058816	0	0	0	0.560605263157896	0	0.293684210526319	0	0	0	0	0	0	-0.694963235294118	0	0	0	0	0.128076923076923	0.194541666666666	0	0	0	0	0.0406140350877138	0.0197426470588269	0	0	0	0	0	-0.38591503267974	0.491858974358973	0	0.448681318681317	0.39054945054945	0.256619047619047	0	0.180526315789474	0.0646794871794869	0	0	0.0292483660130731	0	0	0	0	0.276437908496733	-0.0137142857142827	0	0	0	0.377884615384616	-0.767500000000002	0.59219298245614	0.523492647058823	-0.42610294117647	-0.135384615384616	0	-0.0833625730994143	-0.481794871794872	0	-0.0223076923076917	0.153681318681318	0.540769230769229	0	0	0	0.08102564102564	0	0	0	0	0.187051282051282	0.511708333333335	0	0	0	0	0	0	-0.0503205128205124	0	0	0.388761904761903	0	0	0	0	0	0	0	0.418639705882352	0.220021645021644	0	0.347	0	0	-0.0380128205128205	0.339368421052631	0	0.121602564102563	0.115641025641025	-0.403974358974359	0	-0.105772058823529	0	-0.271809523809524	0	0	-0.29422794117647	-0.40434065934066	0	0.0494444444444433	0	0	0	0	0.0105238095238107	0	-0.162756410256412	0.333289473684211	-0.0282051282051281	0.0223529411764716	-0.0109090909090908	0	0	0	0	0	0	0	0	0	0	0	0	0	0	0	0	0	0	0	0	0	0	0	0	0	0	0	0	0	0	0	0	0	0	0	0	0	0	0	0	0	0	0	0	0	0	0	0	0	0	0	0	0	0	0	0	0	0	0	0	0	0	0	0	0	0	0	0	-0.61	-1.93	0	0	0	0	0	-0.94	0	0	0	0	0	0	0	0	-0.26	0	0	0	0	0	0	0	0	0	0	0	0	0	0	0	0	0	0	0	0	0	0	0	0	0.529999999999999	0	0	0	0	0	0	0	0	0	0	0	0	0	0	0	0	3.65	-6.18	0	0	0	0	0	0	0	0	0	0	0	0	0	0	0	0	0	0	0	0	0	0	0	0	0	0	0	0.35	0	0	0	0	0	0	0	0	-0.519999999999999	0	0	0	0	0	-0.35	0	0	0	0	0	0.16	0	0	0	0	0	0	0	0.179999999999999	0	0	0	0	0	0	0	0.57	0	0	-1.3	0	0	0	0	0	0	0	0	0	0	0	0	0	0	0	0	0	0	0	0	0	0	0	0	0	0	0	0	0	0	0	0	0.121198830409359	0.075904761904761	0	0.104862637362636	0.143041666666669	0	0	0.352967032967033	0	0.133394736842106	-0.133020833333333	0.507142857142856	0.0910714285714285	0.241593406593408	0.0922252747252728	0.117582417582419	0	0	0	0	0	0	0	0	0	0.00553308823529619	-0.284945054945055	0	0	0.135809523809524	0	0	-0.274391025641027	0	0	0	-0.542170329670331	-0.211442307692309	0.0202499999999972	0.144981617647058	0	0	0	-0.123105263157896	0	0.265302631578944	0	0	0	0	0	0	-0.140018382352935	0	0	0	0	0.323557692307691	0.0763125000000002	0	0	0	0	0.314254385964901	0.172261029411764	0	0	0	0	0	-0.0622712418300644	0.448910256410255	0	0.124807692307694	0.303901098901099	0.221738095238097	0	0.166988304093567	0.17673076923077	0	0	0.0895261437908506	0	0	0	0	0.267745098039216	0.153523809523811	0	0	0	0.355608974358972	0.0771474358974338	0.64206140350877	0.130606617647057	0.0744669117647057	0.175032051282049	0	-0.645584795321639	-0.320865384615384	0	0.212724358974359	0.198104395604396	0.182275641025644	0	0	0	0.122788461538461	0	0	0	0	0.151730769230769	0.231791666666666	0	0	0	0	0	0	-0.139519230769231	0	0	0.287428571428572	0	0	0	0	0	0	0	0.370220588235295	0.212088744588744	0	0.420714285714286	0	0	-0.051858974358975	0.343197368421054	0	0.222403846153846	0.230416666666667	0.00836538461538439	0	-0.142389705882353	0	-0.187595238095238	0	0	-0.0644117647058824	-0.391126373626374	0	-0.158201754385964	0	0	0	0	0.0145000000000017	0	0.0388141025641033	0.326526315789474	0.055769230769231	0.0612091503267997	0.068171936758894
chrXII_818480_T_G_+	tR(CCG)L_chrXII_818480_T_G_72_2	NA	0.153127814246839	UpStream	TRUE	TRUE	FALSE	FALSE	FALSE	FALSE	TRUE	NA	-0.71713769276514	1	73	1	0	0	-1	1	0	0	0	0.355263157894737	1.0188679245283	NA	NA	NA	1	NA	NA	NA	129	2.8	0	NA	NA	0	0	0	0	0	0	0	0	0	0	0	0	0	0	0	0	0	0	0	0	0	0	0	0	0	0	0	0	0	0	0	0	0	0	0	0	0	0	0	0	0	0	0	0	0	0	0	0	0	0	0	0	0	0	0	0	0	0	0	0	0	0	0	0	0	0	0	0	0	0	0	0	0	0	0	0	0	0	0	0	0	0	0	0	0	0	0	0	0	0	0	0	0	0	0	0	0	0	0	0	0	0	0	0	0	0	0	0	0	0	0	0	0	0	0	0	0	0	0	0	0	0	0	0	0	0	0	0	0	0	0	0	0	0	0	0	0	0	0	0	0	0	0	0	0	0	0	0	0	0	0	0	0	0	0	0	0	0	0	0	0	0	0	0	0	0	0	0	0	0	0	0	0	0	0	0	0	0	0	0	0	0	0	0	0	0	0	0	0	0	0	0	0	0	0	0	0	0	0	0	0	0	0	0	0	0	0	0	0	0	0	0	0	0	0	0	0	0	0	0	0	0	0	0	0	0	0	0	0	0	0	0	0	0	0	0	0	0	0	0	0	0	0	0	0	0	0	0	0	0	0	0	0	0	0	0	0	0	0	0	0	0	0	0	0	0	0	0	0	0	0	0	0	0	0	0	0	0	0	0	0	0	0	0	0	0	0	0	0	0	0	0	0	0	0	0	0	0	0	0	0	0	0	0	0	0	0	0	0	0	0	0	0	0	0	0	0	0	0	0	0	0	0	0	0	0	0	0	0	0	0	0	0	0	0	0	0	0	0	0	0	0	0	0	0	0	0	0	0	0	0	0	0	0	0	0	0	0	0	0	0	0	0	0	0	0	0	0	0	0	0	0	0	0	0	0	0	0	0	0	0	0	0	0	0	0	0	0	0	0	0	0	0	0	0	0	0	0	0	0	0	0	0	0	0	0	0	0	0	0	0	0	0	0	0	0	0	0	0	0	0	0	0	0	0	0	0	0	0	0	0	0	0	0	0	0	0	0	0	0	0	0	0	0	0	0	0	0	0	0	0	0	0	0	0	0	0	0	0	0	0	0	0	0	0	0	0	0	0	0	0	0	0	0	0	0	0	0	0	0	0	0	0	0	0	0	0	0	0	0	0	0	0	0	0	0	0	0	0	0	0	0	0	0	0	0	0	0	0	0	0	0	0	0	0	0	0	0	0	0	0	0	0	0	0	0	0	0	0	0	0	0	0	0	0	0	0	0	0	0	0	0	0	0	0	0	0	0	0	0	0	0	0	0	0	0	0	0	0	0	0	0	0	0	0	0	0	0	0	0	0	0	0	0	0	0	0	0	0	0	0	0	0	0	0	0	0	0	0	0	0	0	0	0	0	0	0	0	0	0	0	0	0	0	0	0	0	0	0	0	0	0	0	0	0	0	0	0	0	0	0	0	0	0	0	0	0	0	0	0	0	0	0	0	0	0	0	0	0	0	0	0	0	0	0	0	0	0	0	0	0	0	0	0	0	0	0	0	0	0	0	0	0	0	0	0	0	0	0	0	0	0	0	0	0	0	0	0	0	0	0	0	0	0	0	0	0	0	0	0	0	0	0	0	0	0	0	0	0	0	0	0	0	0	0	0	0	0	0	0	0	0	0	0	0	0	0	0	0	0	0	0	0	0	0	0	0	0	0	0	0	0	0	0	0	0	0	0	0	0	0	0	0	0	0	0	0	0	0	0	0	0	0	0	0	0	0	0	0	0	0	0	0	0	0	0	0	0	0	0	0	0	0	0	0	0	0	0	0	0	0	0	0	0	0	0	0	0	0	0	0	0	0	0	0	0	0	0	0	0	0	0	0	0	0	0	0	0	0	0	0	0	0	0	0	0	0	0	0	0	0	0	0	0	0	0	0	0	0	0	0	0	0	0	0	0	0	0	0	0	0	0	0	0	0	0	0	0	0	0	0	0	0	0	0	0	0	0	0	0	0	0	0	0	0	0	0	0	0	0	0	0	0	0	0	0	0	0	0	0	0	0	0	0	0	0	0	0	0	0	0	0	0	0	0	0	0	0	0	0	0	0	0	0	0	0	0	0	0	0	0	0	0	0	0	0	0	0	0	0	0	0	0	0	0	0	0	0	0	0	0	0	0	0	0	0	0	0	0	0	0	0	0	0	0	0	0	0	0	0	0	0	0	0	0	0	0	0	0	0	0	0	0	0	0	0	0	0	0	0	0	0	0	0	0	0	0	0	0	0	0	0	0	0	0	0	0	0	0	0	0	0	0	0	0	0	0	0	0	0	0	0	0	0	0	0	0	0	0	0	0	0	0	0	0	0	0	0	0	0	0	0	0	0	0	0	0	0	0	0	0	0	0	0	0	0	0	0	0	0	0	0	0	0	0	0	0	0	0	0	0	0	0	0	0	0	0	0	0	0	0	0	0	0	0	0	0	0	0	0	0	0	0	0	0	0	0	0	0	0	0	0	0	0	0	0	0	0	0	0	0	0	0	0	0	0	0	0	0	0	0	0	0	0	0	0	0	0	0	0	0	0	0	0	0	0	0	0	0	0	0	0	0	0	0	0	0	0	0	0	0	0	0	0	0	0	0	0	0	0	0	0	0	0	0	0	0	0	0	0	0	0	0	0	0	0	0	0	0	0	0	0	0	0	0	0	0	0	0	0	0	0	0	0	0	0	0	0	0	0	0	0	0	0	0	0	0	0	0	0	0	0	0	0	0	0	0	0	0	0	0	0	0	0	0	0	0	0	0	0	0	0	0	0	0	0	0	0	0	0	0	0	0	0	0	0	0	0	0	0	0	0	0	0	0	0	0	0	0	0	0	0	0	0	0	0	0	0	0	0	0	0	0	0	0	0	0	0	0	0	0	0	0	0	0	0	0	0	0	0	0	0	0	0	0	0	0	0	0	0	0	0	0	0	0	0	0	0	0	0	0	0	0	0	0	0	0	0	0	0	0	0	0	0	0	0	0	0	0	0	0	0	0	0	0	0	0	0	0	0	0	0	0	0	0	0	0	0	0	0	0	0	0	0	0	0	0	0	0	0	0	0	0	0	0	0	0	0	0	0	0	0	0	0	0	0	0	0	0	0	0	0	0	0	0	0	0	0	0	0	0	0	0	0	0	0	0	0	0	0	0	0	0	0	0	0	0	0	0	0	0	0	0	0	0	0	0	0	0	0	0	0	0	0	0	0	0	0	0	0	0	0	0	0	0	0	0	0	0	0	0	0	0	0	0	0	0	0	0	0	0	0	0	0	0	0	0	0	0	0	0	0	0	0	0	0	0	0	0	0	0	0	0	0	0	0	0	0	0	0	0	0	0	0	0	0	0	0	0	0	0	0	0	0	0	0	0	0	0	0	0	0	0	0	0	0	0	0	0	0	0	0	0	0	0	0	0	0	0	0	0	0	0	0	0	0	0	0	0	0	0	0	0	0	0	0	0	0	0	0	0	0	0	0	0	0	0	0	0	0	0	0	0	0	0	0	0	0	0	0	0	0	0	0	0	0	0	0	0	0	0	0	0	0	0	0	0	0	0	0	0	0	0	0	0	0	0	0	0	0	0	0	0	0	0	0	0	0	0	0	0	0	0	0	0	0	0	0	0	0	0	0	0	0	0	0	0	0	0	0	0	0	0	0	0	0	0	0	0	0	0	0	0	0	0	0	0	0	0	0	0	0	0	0	0	0	0	0	0	0	0	0	0	0	0	0	0	0	0	0	0	0	0	0	0	0	0	0	0	0	0	0	0	0	0	0	0	0	0	0	0	0	0	0	0	0	0	0	0	0	0	0	0	0	0	0	0	0	0	0	0	0	0	0	0	0	0	0	0	0	0	0	0	0	0	0	0	0	0	0	0	0	0	0	0	0	0	0	0	0	0	0	0	0	0	0	0	0	0	0	0	0	0	0	0	0	0	0	0	0	0	0	0	0	0	0	0	0	0	0	0	0	0	0	0	0	0	0	0	0	0	0	0	0	0	0	0	0	0	0	0	0	0	0	-4	5.15	3.16	-0.0699999999999994	1.65	5.02	-3.42	0.58	5.09	5.15	0.34	-2.84	5.15	5.15	0.58	-1.22	3.76	3.93	0.859999999999999	-1.88	5.15	5.15	5.15	5.15	5.15	-0.859999999999999	3.37	4.13	5.15	-2.26	0.58	3.48	3.95	3.13	-2.37	3.14	1.06	2.29	4.03	-1.06	-1.57	0.74	0.679999999999998	0.580000000000002	3.33	0.41	4.19	0.58	3.56	0.200000000000001	2.44	-3.77	-1.53	-0.12	4.96	3.02	0.84	6.29	6.32	3.2	4.96	2.5	0.569999999999999	2.25	-2.06	3.68	1.9	5.24	-0.89	2.74	-4.72	3.14	1.66	-4	1.11	-0.63	4.43	4.65	-4.64	-3.46	5.61	-0.25	1.18	7.48	7.01	-6.32	0.57	-1.37	4.96	3	2.56	-3.15	2.14	0.0600000000000005	4.55	7.48	7.48	0.0500000000000025	7.18	5.3	5.43	4.93	-2.09	0.329999999999998	-3.8	0.579999999999998	1.35	3.83	2.26	2.61	1.1	-0.27	2.23	5.31	2.75	-3.85	3.67	3.13	3.8	-1.44	-0.819999999999999	1.58	-0.61	0.640000000000001	5.17	7.48	0.35	0.949999999999999	-3.09	-5.62	-0.689999999999999	-1.91	2.54	3.98	4.53	1.12	6.32999999999999	0.609999999999999	0.84	0.87	-0.88	3.09	1.45	-2.79	2.98	0.0700000000000003	3.14	0.72	0.589999999999999	2.03	0.679999999999999	-1.65	-3.42	0.0499999999999997	3.24	2.2	-2.53	3.24	0.11	1.69	3.97	2.99	-0.14	4.35	3.71	3.51	5.13	3.46	3.14	-2.83	1.48	5.15	0.579999999999999	0.579999999999999	2.19	-1.09	0.0900000000000003	4.07	2.02	5.15	5.15	1.33	0.619999999999999	-3.99	-0.25	4.03	2.71	0.58	2.91	-1.37	3.52	5.15	3.99	5.15	4.43	0.93	-0.0400000000000009	2.64833333333333	0.234999999999999	0.318	0.952857142857143	0.559999999999999	-0.946666666666667	-0.921666666666667	2.598	0.312857142857142	-0.212857142857143	-0.317500000000001	3.18875	2.15571428571429	-0.0700000000000003	0.194285714285716	2.43	4.00714285714286	0.534285714285714	0.79857142857143	1.34	1.53125	1.61857142857143	-0.348333333333333	4.194	-1.10428571428571	1.88	1.97142857142857	1.1475	-1.51125	0.081666666666667	-0.477777777777778	1.20352941176471	0.153846153846153	0.106666666666667	-0.614166666666668	1.16571428571429	1.24125	0.700000000000001	1.185	0.682	0.641111111111112	-0.328571428571429	2.62692307692308	0.912499999999998	1.79666666666667	0.175833333333333	0.369166666666667	0.619000000000002	1.63875	-0.105	0.365	1.86375	0.115	0.571999999999999	1.23444444444444	0.72888888888889	2.15933333333334	-0.502500000000001	3.04555555555556	3.08	0.373846153846154	1.19857142857143	1.58125	-2.02181818181818	1.448	0.125999999999999	3.003	-4.225	0.688181818181821	-0.454999999999998	0.225999999999999	0.380000000000001	-0.186249999999999	0.776	-2.315	1.325	1.115	-1.68	-1.71857142857143	-0.154999999999999	-0.457000000000001	-0.0500000000000007	3.92625	1.902	-2.35166666666667	0.474285714285715	0.271999999999998	0.864999999999998	1.65363636363636	0.165714285714287	0.98	0.673	0.2925	0.00624999999999964	2.56823529411764	1.38800000000001	0.677500000000002	1.455	2.40125	1.67444444444444	2.295	0.09375	1.51363636363637	-0.888333333333334	-1.87333333333333	0.673333333333333	0.997692307692308	-0.203	0.921764705882354	0.577272727272728	0.992	0.675000000000001	0.0949999999999989	0.0999999999999996	-0.927142857142856	1.22857142857143	1.86625	1.07	0.162307692307692	-0.642999999999999	1.521	-0.427142857142857	0.848181818181818	2.31818181818182	3.43941176470588	0.0259999999999998	1.982	1.80454545454545	-1.07222222222222	-4.28352941176471	-2.87909090909091	1.86222222222222	1.06272727272727	0.209166666666665	-0.452727272727273	0.635999999999999	-0.672000000000001	-1.078	-0.0136363636363637	2.10571428571429	1.51428571428572	0.254444444444443	0.17	0.877272727272727	0.134999999999998	1.683	-0.897777777777778	0.557142857142857	1.5375	1.07875	0.96625	-1.36545454545455	0.306666666666667	1.97444444444444	0.593846153846155	-0.81	0.969999999999999	-0.306	-0.380999999999998	1.47	3.28	-1.77833333333333	1.66933333333333	0.928999999999998	0.589	2.41	1.12875	-0.417777777777777	-0.264545454545454	1.39722222222222	-0.397777777777778	0.587272727272726	0.65	0.771818181818182	-1.541	-0.944666666666667	0.207777777777778	-1.02615384615385	2.32142857142857	2.3875	0.683333333333332	-0.98	0.531111111111112	-1.11058823529412	2.04777777777778	1.085	0.3125	1.672	-0.045263157894734	0.622000000000002	1.60363636363637	1.33722222222222	0.167272727272726	0.2075	0.901904761904762	-2.33	5.15	5.15	-1.05	-3.42	5.01	5.15	5.15	5.15	2.8	0.589999999999999	-2.66	3.71	5.15	5.15	5.15	5.04	5.01	5.15	-4	5.15	5.15	0.58	2.86	0.58	5.07	5.15	5.15	2.97	0.58	2.03	3.74	2.77	5.15	-0.44	0.58	4.34	-0.569999999999999	4.21	3.21	-1.99	0.58	3.48	1.36	1.97	-0.68	5.13	-0.0899999999999999	-1.96	-1.69	-1.53	-2.2	-2.16	-0.28	-3.24	1.5	0.21	6.57	-5.95	-5.18	0.57	1.38	-3.5527136788005e-15	-2.07	0.91	0.939999999999999	3.63	3.04	7.44	-4.36	0.579999999999998	6.78	2.09	5.15	0.829999999999998	-3.89999999999999	1.4	4.09	-0.290000000000001	1.35	6.04	2.92	-4.53	5.81	-2.57999999999999	-6.32	4.95	1.82	-3.81	2.22	-4.71	2.74	-1.51	5.66	2.22	7.48	3.95	-5.81	4.05	7.48	-1.89	1.4	1.13	7.48	0.57	7.18	0.0700000000000003	3.38	2.37	0.87	2.49	0.55	-0.369999999999999	4.35	2.62	0.62	3.78	-1.74	1.09	-2.21	-0.58	1.01	2.98	5.15	4.6	7.25999999999999	1.88	-1.06	0.420000000000002	-4.21	-5.72	-4.63	2.52	5.38	7.48	-0.600000000000001	7.48	3.91	3.98	1.12	0.370000000000001	4.88	2.49	1.19	5.06	-1.12	3.5	4.83	3.12	1.72	3.34	0.180000000000001	-3.64	0.880000000000001	0.440000000000001	5.83	2.87	3.94	0.18	-0.86	4.24	0.97	2.94	3.62	3.91	5.13	4.41	3	5.15	-3.92	1.48	4.65	5.12	4.9	0.850000000000001	2.22	0.44	3.57	-0.43	2.18	5.15	0.9	1.4	-3.7	1.95	3.65	-3.1	3.9	3.45	5.15	5.14	5.15	3.99	-0.17	0.119999999999999	-0.35	-0.0649999999999995	1.73666666666667	0.309999999999999	-0.358	-2.07428571428571	-1.75142857142857	0.576666666666666	3.18333333333333	1.908	-0.598571428571429	-0.862857142857143	-1.02875	1.07875	-0.187142857142858	1.47111111111111	2.67142857142857	2.838	3.41285714285714	3.14142857142857	-1.2	1.26833333333333	1.005	1.23285714285714	0.671666666666667	-0.936	2.16	2.28166666666667	0.17	-0.56625	-0.72125	3.105	0.327777777777776	0.174117647058821	1.08692307692307	1.42222222222222	0.919166666666669	1.14428571428572	-0.84	-0.628888888888889	0.861666666666665	0.0830000000000002	0.698888888888888	0.0807142857142864	1.62923076923077	-0.272500000000001	1.08333333333333	1.645	-0.0316666666666663	0.0950000000000006	0.918749999999999	0.285	-0.546250000000001	0.81875	-0.95625	-2.058	-1.39222222222222	0.0255555555555551	0.0460000000000065	-2.61666666666667	-0.043333333333333	-0.0528571428571425	0.138461538461538	0.572857142857144	0.0674999999999999	-0.984545454545453	-0.430000000000001	-0.243	1.574	-0.681666666666668	-2.61727272727273	0.604285714285716	0.477999999999998	1.01	0.513749999999998	0.920999999999999	1.02166666666666	0.223750000000003	1.71055555555556	-1.3325	2.73	-1.06666666666667	-1.56	-0.242500000000001	2.11875	-2.38933333333333	-2.35166666666667	-0.581428571428571	0.184000000000001	-0.271666666666667	-0.280000000000001	-0.0392857142857146	-0.948999999999998	-2.064	0.204999999999998	-0.5175	1.02470588235293	0.800666666666665	-3.055	0.53125	1.06625	-1.56111111111111	-0.433333333333334	-1.165	2.35545454545455	-0.890000000000001	1.5125	1.22083333333333	0.91	-0.0180000000000007	0.651176470588235	0.948181818181818	0.308000000000001	0.904999999999999	-0.269999999999998	0.588	0.0214285714285714	1.46142857142857	0.597500000000002	1.611875	1.60461538461539	0.0469999999999988	0.614999999999999	1.16857142857143	1.84272727272727	-2.95454545454545	3.01117647058823	1.32466666666667	-1.19	-1.54181818181818	-2.10333333333333	-1.14	-1.39181818181818	1.48222222222222	0.0772727272727245	1.39083333333333	-0.426363636363632	1.164	1.332	-0.762000000000002	0.208181818181817	0.828571428571427	0.511428571428572	0.457777777777778	1.14666666666667	0.932727272727274	1.30142857142857	1.335	1.53222222222222	1.60714285714286	0.91375	1.3675	1.2475	-1.06818181818182	1.36222222222222	-0.382222222222222	-0.0753846153846141	0.971249999999998	1.14	0.202999999999999	-0.234	3.262	-0.0183333333333331	2.85	1.64933333333333	0.751000000000001	1.427	0.920769230769229	0.317500000000001	1.33444444444444	0.107272727272727	1.37888888888889	0.523333333333335	1.47909090909091	1.60090909090909	-0.779999999999999	-1.277	-0.778666666666667	0.435555555555556	-1.19538461538462	0.0814285714285727	2.3875	-0.89	-0.838333333333333	-0.153333333333332	0.0947058823529403	1.53222222222222	0.344000000000001	0.0162499999999994	1.892	-0.0263157894736814	1.491	-0.559090909090909	1.38388888888889	-0.0518181818181809	0.197499999999998	-0.0957142857142852	-4	5.15	3.16	-1.05	-3.26	5.01	-3.42	0.58	5.15	4.15	0.589999999999999	-2.66	3.71	5.15	3.18	-1.22	3.76	5.01	0.859999999999999	-4	5.15	5.15	0.580000000000002	5.15	0.58	-0.859999999999999	3.61	5.15	2.97	0.58	0.58	3.48	3	3.13	-2.37	3.14	3.22	-0.569999999999999	4.21	1.15	-1.99	0.74	3.48	0.580000000000002	1.97	-0.53	4.19	-0.0899999999999999	-1.96	-1.69	0.14	-3.77	-2.16	-0.12	4.96	1.5	0.84	6.57	-5.95	-5.18	0.57	2.1	0.569999999999999	-2.07	0.91	0.939999999999999	3.63	3.04	-0.89	-4.36	-4.6	6.78	2.09	0.27	1.11	-0.63	2.74	4.65	-4.64	-3.46	5.61	-0.25	0.080000000000001	7.48	3.42	-6.32	0.57	-0.289999999999999	-3.81	2.38	-0.559999999999999	2.74	-1.51	1.95	4.55	7.48	3.95	-3.31	4.05	7.48	0.59	1.4	1.13	4.1	0.57	0.579999999999998	1.35	3.38	2.37	0.87	1.1	0.55	0.0999999999999996	5.31	2.62	0.61	3.67	-1.74	3.8	-1.44	-0.819999999999999	1.01	-0.61	0.749999999999999	4.6	7.48	0.35	-1.06	0.420000000000002	-4.21	-0.689999999999999	-1.91	2.54	5.38	4.53	1.12	6.32999999999999	0.609999999999999	0.84	0.87	0.31	4.88	1.58	-2.79	5.06	-1.12	3.14	0.72	0.589999999999999	2.03	0.679999999999999	-0.19	-3.42	0.0499999999999997	0.440000000000001	5.83	-2.53	3.24	0.11	-0.86	3.97	0.97	-0.14	3.62	3.83	5.13	4.41	3	4.73	-2.83	1.48	5.15	0.579999999999999	0.579999999999999	0.850000000000001	1.83	0.44	4.07	2.02	2.18	5.15	0.9	0.989999999999998	-3.7	-0.160000000000001	4.03	0.450000000000001	1.93	2.91	0.340000000000005	5.14	5.15	3.99	4.07	3.63	-0.35	-0.0525000000000002	2.1925	0.272499999999999	-0.0200000000000005	-0.560714285714285	-0.595714285714287	-0.185	1.13083333333333	2.253	-0.142857142857142	-0.537857142857142	-0.673124999999999	2.13375	0.984285714285715	0.700555555555555	1.43285714285714	2.634	3.71	1.83785714285714	-0.200714285714286	1.30416666666667	1.268125	1.42571428571429	0.161666666666667	1.629	0.527857142857144	2.08083333333333	1.07071428571429	0.290625	-1.11625	1.59333333333334	-0.0750000000000011	0.688823529411764	0.620384615384616	0.764444444444445	0.1525	1.155	0.200624999999999	0.0355555555555558	1.02333333333333	0.382499999999999	0.669999999999998	-0.123928571428571	2.12807692307692	0.32	1.44	0.910416666666663	0.168749999999999	0.356999999999999	1.27875	0.0899999999999999	-0.0906249999999993	1.34125	-0.420625000000001	-0.743	-0.0788888888888888	0.377222222222222	1.10266666666666	-1.55958333333333	1.50111111111111	1.51357142857143	0.256153846153845	0.885714285714286	0.824375	-1.50318181818182	0.508999999999999	-0.0585000000000004	2.2885	-2.45333333333333	-0.964545454545455	0.0746428571428623	0.351999999999997	0.695	0.16375	0.8485	-0.646666666666665	0.774374999999999	1.41277777777778	-1.50625	0.505714285714285	-0.610833333333334	-1.0085	-0.14625	3.0225	-0.24366666666667	-2.35166666666667	-0.0535714285714288	0.227999999999998	0.296666666666667	0.686818181818184	0.0632142857142846	0.0154999999999994	-0.695499999999999	0.248749999999998	-0.255625	1.79647058823529	1.09433333333333	-1.18875	0.993124999999999	1.73375	0.0566666666666649	0.930833333333332	-0.535625	1.93454545454545	-0.889166666666666	-0.180416666666666	0.947083333333333	0.953846153846154	-0.1105	0.786470588235295	0.762727272727273	0.65	0.790000000000001	-0.0874999999999986	0.344	-0.452857142857143	1.345	1.231875	1.3409375	0.883461538461539	-0.298	1.068	0.370714285714285	1.34545454545455	-0.318181818181817	3.22529411764706	0.675333333333331	0.396000000000001	0.131363636363638	-1.58777777777778	-2.71176470588236	-2.13545454545455	1.67222222222222	0.57	0.800000000000001	-0.439545454545453	0.900000000000002	0.33	-0.92	0.0972727272727276	1.46714285714286	1.01285714285714	0.356111111111112	0.658333333333333	0.904999999999999	0.718214285714286	1.509	0.317222222222223	1.08214285714286	1.225625	1.223125	1.106875	-1.21681818181818	0.834444444444445	0.796111111111111	0.259230769230768	0.0806249999999995	1.055	-0.0514999999999999	-0.307499999999999	2.366	1.63083333333333	0.535833333333334	1.65933333333333	0.84	1.008	1.66538461538461	0.723125	0.458333333333334	-0.0786363636363632	1.38805555555556	0.0627777777777787	1.03318181818182	1.12545454545455	-0.00409090909090892	-1.409	-0.861666666666667	0.321666666666665	-1.11076923076923	1.20142857142857	2.3875	-0.103333333333333	-0.909166666666668	0.188888888888888	-0.507941176470588	1.79	0.714500000000001	0.164375	1.782	-0.0357894736842113	1.0565	0.522272727272728	1.36055555555556	0.0577272727272717	0.202500000000001	0.403095238095238
chrXII_818534_G_T_+	tR(CCG)L_chrXII_818534_G_T_72_2	NA	0.196821023507595	UpStream	TRUE	TRUE	FALSE	FALSE	FALSE	FALSE	FALSE	NA	-1.01641814044601	1	73	1	0	0	1	-1	0	0	0	0.322368421052632	0.98	NA	NA	NA	1	NA	NA	NA	75	NA	0	0.408	NA	0	0	0	0	0	0	0	0	0	0	0	0	0	0	0	0	0	0	0	0	0	0	0	0	0	0	0	0	0	0	0	0	0	0	0	0	0	0	0	0	0	0	0	0	0	0	0	0	0	0	0	0	0	0	0	0	0	0	0	0	0	0	0	0	0	0	0	0	0	0	0	0	0	0	0	0	0	0	0	0	0	0	0	0	0	0	0	0	0	0	0	0	0	0	0	0	0	0	0	0	0	0	0	0	0	0	0	0	0	0	0	0	0	0	0	0	0	0	0	0	0	0	0	0	0	0	0	0	0	0	0	0	0	0	0	0	0	0	0	0	0	0	0	0	0	0	0	0	0	0	0	0	0	0	0	0	0	0	0	0	-4.55	0	0	0	0	0	0	0	0	0	0	0	0	0	0	0	0	0	0	0	0	0	0	0	0	0	0	0	0	0	0	0	0	0	0	0	0	0	0	0	0	0	0	0	0	0	0	0	0	0	0	0	0	0	0	0	0	0	0	0	0	0	0	0	0	0	0	0	0	0	0	0	0	0	0	0	0	0	0	0	0	0	0	0	0	0	0	0	0	0	0	0	0	0	0	0	0	0	0	0	0	0	0	0	0	0	0	0	0	0	0	0	0	0	0	0	0	0	0	0	0	0	0	0	0	0	0	0	0	0	0	0	0	0	0	0	0	0	0	0	0	0	0	0	0	0	0	0	0	0	0	0	0	0	0	0	0	0	0	0	0	0	0	0	0	0	0	0	0	0	0	0	0	0	0	0	0	0	0	0	0	0	0	0	0	0	0	0	0	0	0	0	0	0	0	0	-4.55	0	0	0	0	0	0	0	0	0	0	0	0	0	0	0	0	0	0	0	0	0	0	0	0	0	0	0	0	0	0	0	0	0	0	0	0	0	0	0	0	0	0	0	0	0	0	0	0	0	0	0	0	0	0	0	0	0	0	0	0	0	0	0	0	0	0	0	0	0	0	0	0	0	0	0	0	0	0	0	0	0	0	0	0	0	0	0	0	0	0	0	0	0	0	0	0	0	0	0	0	0	0	0	0	0	0	0	0	0	0	0	0	0	0	0	0	0	0	0	0	0	0	0	0	0	0	0	0	0	0	0	0	0	0	0	0	0	0	0	0	0	0	0	0	0	0	0	0	0	0	0	0	0	0	0	0	0	0	0	0	0	0	0	0	0	0	0	0	0	0	0	0	0	0	0	0	0	0	0	0	0	0	0	0	0	0	0	0	0	0	0	0	0	0	0	-1	0	0	0	0	0	0	0	0	0	0	0	0	0	0	0	0	0	0	0	0	0	0	0	0	0	0	0	0	0	0	0	0	0	0	0	0	0	0	0	0	0	0	0	0	0	0	0	0	0	0	0	0	0	0	0	0	0	0	0	0	0	0	0	0	0	0	0	0	0	0	0	0	0	0	0	0	0	0	0	0	0	0	0	0	0	0	0	0	0	0	0	0	0	0	0	0	0	0	0	0	0	0	0	0	0	0	0	0	0	0	0	0	0	0	0	0	0	0	0	0	0	0	0	0	0	0	0	0	0	0	0	0	0	0	0	0	0	0	0	0	0	0	0	0	0	0	0	0	0	0	0	0	0	0	0	0	0	0	0	0	0	0	0	0	0	0	0	0	0	0	0	0	0	0	0	0	0	0	0	0	0	0	0	0	0	0	0	0	0	0	0	0	0	0	0	0	0	0	0	0	0	0	0	0	0	0	0	0	0	0	0	0	0	0	0	0	0	0	0	0	0	0	0	0	0	0	0	0	0	0	0	0	0	0	0	0	0	0	0	0	0	0	0	0	0	0	0	0	0	0	0	0	0	0	0	0	0	0	0	0	0	0	0	0	0	0	0	0	0	0	0	0	0	0	0	0	0	0	0	0	0	0	0	0	0	0	0	0	0	0	0	0	0	0	0	0	0	0	0	0	0	0	0	0	0	0	0	0	0	0	0	0	0	0	0	0	0	0	0	0	0	0	0	0	0	0	0	0	0	0	0	0	0	0	0	0	0	0	0	0	0	0	0	0	0	0	0	0	0	0	0	0	0	0	0	0	0	0	0	0	0	0	0	0	0	0	0	0	0	0	0	0	0	0	0	0	0	0	0	0	0	0	0	0	0	0	0	0	0	0	0	0	0	0	0	0	0	0	0	0	0	0	0	0	0	0	0	0	0	0	0	0	0	0	0	0	0	0	0	0	0	0	0	0	0	0	0	0	0	0	0	0	0	0	0	0	0	0	0	0	0	0	0	0	0	0	0	0	0	0	0	0	0	0	0	0	0	0	0	0	0	0	0	0	0	0	0	0	0	0	0	0	0	0	0	0	0	0	0	0	0	0	0	0	0	0	0	0	0	0	0	0	0	0	0	0	0	0	0	0	0	0	0	0	0	0	0	0	0	0	0	0	0	0	0	0	0	0	0	0	0	0	0	0	0	0	0	0	0	0	0	0	0	0	0	0	0	0	0	0	0	0	0	0	0	0	0	0	0	0	0	0	0	0	0	0	0	0	0	0	0	0	0	0	0	0	0	0	0	0	0	0	0	0	0	0	0	0	0	0	0	0	0	0	0	0	0	0	0	0	0	0	0	0	0	0	0	0	0	0	0	0	0	0	0	0	0	0	0	0	0	0	0	0	0	0	0	0	0	0	0	0	0	0	0	0	0	0	0	0	0	0	0	0	0	0	0	0	0	0	0	0	0	0	0	0	0	0	0	0	0	0	0	0	0	0	0	0	0	0	0	0	0	0	0	0	0	0	0	0	0	0	0	0	0	0	0	0	0	0	0	0	0	0	0	0	0	0	0	0	0	0	0	0	0	0	0	0	0	0	0	0	0	0	0	0	0	0	0	0	0	0	0	0	0	0	0	0	0	0	0	0	0	0	0	0	0	0	0	0	0	0	0	0	0	0	0	0	0	0	0	0	0	0	0	0	0	0	0	0	0	0	0	0	0	0	0	0	0	0	0	0	0	0	0	0	0	0	0	0	0	0	0	0	0	0	0	0	0	0	0	0	0	-4.55	0	0	0	0	0	0	0	0	0	0	0	0	0	0	0	0	0	0	0	0	0	0	0	0	0	0	0	0	0	0	0	0	0	0	0	0	0	0	0	0	0	0	0	0	0	0	0	0	0	0	0	0	0	0	0	0	0	0	0	0	0	0	0	0	0	0	0	0	0	0	0	0	0	0	0	0	0	0	0	0	0	0	0	0	0	0	0	0	0	0	0	0	0	0	0	0	0	0	0	0	0	0	0	0	0	0	0	0	0	0	0	0	0	0	0	0	0	0	0	0	0	0	0	0	0	0	0	0	0	0	0	0	0	0	0	0	0	0	0	0	0	0	0	0	0	0	0	0	0	0	0	0	0	0	0	0	0	0	0	0	0	0	0	0	0	0	0	0	0	0	0	0	0	0	0	0	0	0	0	0	0	0	0	0	0	0	0	0	0	0	0	0	0	0	0	-4.55	0	0	0	0	0	0	0	0	0	0	0	0	0	0	0	0	0	0	0	0	0	0	0	0	0	0	0	0	0	0	0	0	0	0	0	0	0	0	0	0	0	0	0	0	0	0	0	0	0	0	0	0	0	0	0	0	0	0	0	0	0	0	0	0	0	0	0	0	0	0	0	0	0	0	0	0	0	0	0	0	0	0	0	0	0	0	0	0	0	0	0	0	0	0	0	0	0	0	0	0	0	0	0	0	0	0	0	0	0	0	0	0	0	0	0	0	0	0	0	0	0	0	0	0	0	0	0	0	0	0	0	0	0	0	0	0	0	0	0	0	0	0	0	0	0	0	0	0	0	0	0	0	0	0	0	0	0	0	0	0	0	0	0	0	0	0	0	0	0	0	0	0	0	0	0	0	0	0	0	0	0	0	0	0	0	0	0	0	0	0	0	0	0	0	0	-1	0	0	0	0	0	0	0	0	0	0	0	0	0	0	0	0	0	0	0	0	0	0	0	0	0	0	0	0	0	0	0	0	0	0	0	4	-5.05	-0.46	-3.77	0.0899999999999999	-0.58	2.84	4	-5.09	-0.58	-0.57	-3.74	-5.15	-5.15	-0.989999999999999	2.12	-0.47	-5.15	-1.37	-0.700000000000001	-0.58	-1.1	0.79	-0.58	-3.68	4	-5.15	-5.15	-5.15	4	-0.58	-3.48	-3.95	-2.95	2.37	3.58	-0.58	-3.79	-2.37	-2.37	2.91	-0.160000000000002	-1.35	-5.14	1.82	-2.38	0.52	-1.58	-0.24	-1.35	-0.75	-0.700000000000001	-4.17	0.520000000000002	-0.57	0.420000000000001	-1.15	1.13	4.94	-2.44	-4.96	0.0499999999999998	-0.57	-2.25	-0.579999999999999	-1.98	-5.33	-1.47	1.56	0.719999999999997	4.72	-6.78	1.13	-0.960000000000001	-2.27	2.55	4.92	-3.7	3.16	-0.580000000000001	-5.61	5.22	-1.18	-7.48	-3.73	0.44	-0.57	1.02	2.09	-2.34	-3.68	3.14	-0.129999999999999	-0.0599999999999987	-1.56	-7.48	-3.43	-6.58	6.17	-2.92	-1.34	-7.17	-2.54	-6.09	3.81	-0.579999999999998	-1.51	1.03	-0.64	-2.61	-0.66	-2.41	3.15	0.48	-0.74	3.98	-2.98	4.11	-2.35	-0.65	5.62	-1.58	0.61	2.46	-5.98	-7.48	0.0499999999999989	-2.01	-3.52	-5.71	1.46	2.1	-0.9	-1.27	-3.91	-0.4	-1.53	0.619999999999999	3.47	1.5	-1.82	-5.15	-1.41	-0.97	-0.99	-2.98	-3.14	-0.72	0.849999999999999	0.42	-0.7	0.1	3.15	2.96	1.83	-2.14	1.9	3.56	2.15	0.6	2.62	-6.88	-0.0599999999999996	-2.32	-2.69	-2.98	-5.13	0.01	4	2.73	-0.98	-0.62	-4.9	-4.34	-1.27	0.57	1.2	-5.15	-2.02	4.44089209850063e-16	-5.15	0.41	-0.8	-1.44	-0.340000000000001	-4.03	-2.53	3.99	-5.04	-5.13	-3.25	-5.15	-2.65	1.58	-1.4	-3.12	0.0400000000000009	-2.64833333333333	-0.235000000000001	-0.318	-0.952857142857143	-0.559999999999999	0.946666666666665	0.921666666666666	-2.598	-0.312857142857142	0.212857142857143	0.317500000000001	-3.18875	-2.15571428571429	0.0700000000000003	-0.194285714285714	-2.43	-4.00714285714286	-0.534285714285714	-0.79857142857143	-1.34	-1.53125	-1.61857142857143	0.348333333333334	-4.194	1.10428571428571	-1.88	-1.97142857142857	-1.1475	1.51125	-0.081666666666667	0.477777777777778	-1.20352941176471	-0.153846153846153	-0.106666666666666	0.614166666666666	-1.16571428571429	-1.24125	-0.700000000000001	-1.185	-0.682	-0.641111111111112	0.328571428571429	-2.62692307692308	-0.9125	-1.79666666666667	-0.175833333333333	-0.369166666666667	-0.619	-1.63875	0.105	-0.365	-1.86375	-0.114999999999998	-0.572000000000001	-1.23444444444444	-0.728888888888889	-2.15933333333333	0.502500000000001	-3.04555555555555	-3.08	-0.373846153846154	-1.19857142857143	-1.58125	2.02181818181818	-1.448	-0.126000000000001	-3.003	4.225	-0.688181818181818	0.454999999999998	-0.225999999999999	-0.379999999999999	0.186250000000001	-0.776000000000002	2.315	-1.325	-1.115	1.68	1.71857142857143	0.154999999999998	0.457000000000001	0.0500000000000007	-3.92625	-1.902	2.35166666666667	-0.474285714285713	-0.271999999999998	-0.865	-1.65363636363637	-0.165714285714284	-0.979999999999997	-0.673000000000002	-0.2925	-0.00625000000000142	-2.56823529411765	-1.388	-0.677500000000002	-1.455	-2.40125	-1.67444444444445	-2.295	-0.09375	-1.51363636363637	0.888333333333334	1.87333333333333	-0.673333333333334	-0.997692307692308	0.202999999999999	-0.921764705882353	-0.577272727272727	-0.992	-0.674999999999999	-0.0950000000000024	-0.1	0.927142857142858	-1.22857142857143	-1.86625	-1.07	-0.162307692307692	0.643000000000001	-1.521	0.427142857142858	-0.848181818181818	-2.31818181818182	-3.43941176470587	-0.0259999999999998	-1.982	-1.80454545454545	1.07222222222222	4.2835294117647	2.87909090909091	-1.86222222222222	-1.06272727272727	-0.209166666666665	0.452727272727273	-0.635999999999999	0.672000000000001	1.078	0.0136363636363637	-2.10571428571429	-1.51428571428571	-0.254444444444443	-0.17	-0.877272727272727	-0.134999999999998	-1.683	0.897777777777778	-0.557142857142857	-1.5375	-1.07875	-0.96625	1.36545454545455	-0.306666666666667	-1.97444444444444	-0.593846153846155	0.81	-0.969999999999999	0.305999999999999	0.381	0.6105	-3.28	1.77833333333333	-1.66933333333333	-0.929	-0.589	-2.41	-1.12875	0.417777777777779	0.264545454545456	-1.39722222222222	0.397777777777778	-0.587272727272728	-0.65	-0.77181818181818	1.541	0.944666666666667	-0.20777777777778	1.02615384615385	-2.32142857142857	-2.3875	-0.683333333333334	0.98	-0.531111111111111	1.11058823529412	-2.04777777777778	-1.085	-0.3125	-1.672	0.0452631578947376	-0.622	-1.60363636363636	-1.33722222222222	-0.167272727272728	-0.207500000000003	-0.901904761904762	4	-5.11	-0.58	-4.65	2.14	3.43	4	-2.29	-4.51	-1.35	0.65	0.55	-5.15	-5.15	-0.71	-3.02	-5.15	-1.51	-5.15	1.16	2.33	4	-0.58	-3.35	4	-0.91	-5.15	-5.15	-5.15	2.27	-3.18	-2.07	-4.99	0.0500000000000007	0.48	1.5	-3.99	0.95	1.13	-0.999999999999997	-2.21	-3.36	-4.63	1.72	-3.22	-0.97	-1.97	-1.02	-2.67	1.69	-1.19	0.53	-0.52	1.76	3.81	3.54	2.09	-0.58	5.58	-0.259999999999998	3.81	0.260000000000001	-0.569999999999999	-3.74	-2.43	1.55	-3.63	-3.38	3.84	3.48	-0.579999999999998	-0.479999999999999	-0.16	-5.15	4.6	-0.579999999999998	0.17	-7.47	-2.77	-3.41	3.96	3.88	0.2	-4.33	1.96	0.44	2.66	-0.580000000000002	3.81	-3.09	2.05	-7.4	-1.62	-1.8	-2.23	-7.48	-1.62	1.06	-3.22	-7.48	-1.38	-1.23	3.66	-7.48	0.57	2.42	-1.59	-3.25	1.35	-0.87	-1.47	-2.88	1.4	1.08	-0.64	3.87	-2.41	-1.09	-3.78	-4.49	4.92	-1.01	0.14	0.39	-2.24	-7.48	-3.17	-1.95	-0.379999999999999	2.89	5.72	2.82	-3.03	1.32	1.66	-2.77	-3.05	-6.34	1.16	1.2	1.57	-3.47	-1.11	-2.88	-5.06	-0.58	-3.16	-0.83	1.92	-0.580000000000001	-4.52	-0.18	3.8	-1.31	-0.439999999999999	-5.83	-4.35	3.73	2.2	0.92	-4.23	-0.97	-3.22	-4.05	-5.14	-5.15	-4.94	0.00999999999999979	0.19	2.73	-0.98	-5.15	-5.15	-5.15	0.45	2.5	0.95	-3.84	0.76	-5.15	-5.15	0.619999999999999	-1.49	2.57	1.03	-5	-5.15	3.99	-5.14	-5.15	-5.15	-0.699999999999999	-2.65	-5.15	-3.81	-1.34	0.0649999999999995	-1.73666666666667	-0.31	0.358	2.07428571428571	1.75142857142857	-0.576666666666666	-3.18333333333333	-1.908	0.598571428571429	0.862857142857143	1.02875	-1.07875	0.187142857142856	-1.47111111111111	-2.67142857142857	-2.838	-3.41285714285714	-3.14142857142857	1.2	-1.26833333333333	-1.005	-1.23285714285714	-0.671666666666667	0.936	-2.16	-2.28166666666667	-0.17	0.56625	0.72125	-3.105	-0.327777777777778	-0.174117647058825	-1.08692307692308	-1.42222222222222	-0.919166666666669	-1.14428571428571	0.840000000000002	0.628888888888889	-0.861666666666666	-0.0829999999999984	-0.698888888888888	-0.0807142857142864	-1.62923076923077	0.272500000000001	-1.08333333333333	-1.645	0.0316666666666663	-0.0950000000000006	-0.918750000000001	-0.284999999999999	0.546250000000001	-0.81875	0.95625	2.058	1.39222222222222	-0.0255555555555551	-0.0459999999999994	2.61666666666667	0.043333333333333	0.0528571428571434	-0.138461538461538	-0.572857142857142	-0.0674999999999999	0.984545454545454	0.43	0.243	-1.574	0.681666666666668	2.61727272727273	-0.604285714285716	-0.478000000000002	-1.01	-0.51375	-0.920999999999999	-1.02166666666667	-0.223749999999999	-1.71055555555555	1.3325	-2.73	1.06666666666667	1.56	0.242500000000001	-2.11875	2.38933333333334	2.35166666666667	0.581428571428573	-0.183999999999997	0.271666666666667	0.279999999999998	0.0392857142857146	0.948999999999998	2.064	-0.205000000000002	0.5175	-1.02470588235294	-0.800666666666665	3.055	-0.531249999999996	-1.06625	1.56111111111111	0.433333333333334	1.165	-2.35545454545455	0.890000000000001	-1.5125	-1.22083333333333	-0.91	0.0179999999999998	-0.651176470588235	-0.948181818181818	-0.308	-0.905000000000001	0.270000000000003	-0.587999999999999	-0.0214285714285705	-1.46142857142857	-0.5975	-1.611875	-1.60461538461538	-0.0470000000000006	-0.615	-1.16857142857143	-1.84272727272727	2.95454545454546	-3.01117647058823	-1.32466666666667	1.19	1.54181818181818	2.10333333333334	1.14	1.39181818181818	-1.48222222222222	-0.0772727272727245	-1.39083333333334	0.426363636363636	-1.164	-1.332	0.761999999999997	-0.208181818181817	-0.82857142857143	-0.511428571428572	-0.457777777777778	-1.14666666666667	-0.932727272727272	-1.30142857142857	-1.335	-1.53222222222222	-1.60714285714286	-0.913749999999999	-1.3675	-1.2475	1.06818181818182	-1.36222222222222	0.382222222222222	0.0753846153846176	-0.97125	-1.14	-0.203000000000001	0.234000000000002	-3.262	0.0183333333333335	-2.85	-1.64933333333333	-0.751000000000001	-1.427	-0.920769230769231	-0.317499999999999	-1.33444444444444	-0.107272727272727	-1.37888888888889	-0.523333333333333	-1.47909090909091	-1.60090909090909	0.779999999999999	1.277	0.778666666666667	-0.435555555555554	1.19538461538462	-0.0814285714285727	-2.3875	0.89	0.838333333333333	0.153333333333334	-0.0947058823529403	-1.53222222222222	-0.344000000000001	-0.0162499999999994	-1.892	0.0263157894736814	-1.491	0.55909090909091	-1.38388888888889	0.0518181818181809	-0.197499999999998	0.0957142857142852	4	-5.11	-0.46	-4.65	0.52	-0.179999999999999	4	4	-5.09	-0.58	0.65	-3.74	-5.15	-5.15	-0.71	2.12	-0.47	-1.51	-1.37	1.16	-0.57	-0.38	0.79	-0.58	4	4	-5.15	-5.15	-5.15	4	-0.58	-3.48	-3.95	0.0500000000000007	0.48	1.5	-0.58	-1.67	-1.53	-2.05	2.76	-1.15	-1.35	1.72	1.29	-2	0.52	-1.58	-2.67	1.1	-0.75	0.53	-4.17	1.76	-0.57	1.45	-1.15	-0.58	5.58	-2.44	3.81	0.260000000000001	-0.57	-2.97	-0.579999999999999	-1.98	-5.33	-1.87	3.84	3.48	4.72	-6.3	-0.16	-5.15	-2.27	2.55	4.92	-3.7	-2.77	-0.580000000000001	3.54	3.88	-1.18	-7.48	1.96	0.44	-0.57	1.02	3.81	-2.34	-3.68	-1.63	-1.62	-1.8	-1.56	-7.48	-3.43	1.06	5.54	-7.48	-1.34	-1.23	3.66	-7.44	3.23	-0.579999999999998	-1.59	-1.22	1	-0.87	-1.47	-2.41	3.15	0.48	-0.64	3.98	-2.41	-0.570000000000001	-3.78	-4.49	5.62	-1.01	0.61	0.39	-2.24	-7.48	0.0499999999999989	-1.95	-0.379999999999999	1.73	1.46	2.82	-3.03	-1.27	-3.91	-0.4	-2.89	-4.69	1.16	1.5	1.57	-3.54	-1.41	-0.97	-4.49	-2.98	-3.16	-0.72	1.92	0.42	-0.7	0.1	3.8	2.96	1.83	-5.83	-0.41	3.73	2.2	0.6	-0.139999999999999	-2.18	-1.06	-2.32	-5.14	-5.15	-4.94	0.01	3.55	2.73	-0.98	-5.15	-5.15	-5.15	0.45	1.08	1.2	-4.36	0.76	-1.69	-5.15	0.41	-1.49	2.57	-0.340000000000001	-4.03	-5.15	3.99	-5.14	-5.15	-5.15	-5.15	-2.65	-2.02	-3.81	-1.34	0.0525000000000002	-2.1925	-0.272500000000001	0.0199999999999996	0.560714285714285	0.595714285714287	0.185	-1.13083333333333	-2.253	0.142857142857144	0.537857142857145	0.673124999999999	-2.13375	-0.984285714285715	-0.700555555555555	-1.43285714285714	-2.634	-3.71	-1.83785714285714	0.200714285714286	-1.30416666666667	-1.268125	-1.42571428571429	-0.161666666666667	-1.629	-0.527857142857144	-2.08083333333333	-1.07071428571429	-0.290625	1.11625	-1.59333333333333	0.0750000000000011	-0.688823529411764	-0.620384615384616	-0.764444444444445	-0.1525	-1.155	-0.200625	-0.0355555555555558	-1.02333333333333	-0.3825	-0.670000000000002	0.123928571428571	-2.12807692307692	-0.32	-1.44	-0.910416666666666	-0.168749999999999	-0.356999999999999	-1.27875	-0.0900000000000007	0.0906250000000011	-1.34125	0.420624999999999	0.743	0.0788888888888888	-0.377222222222223	-1.10266666666666	1.55958333333333	-1.50111111111111	-1.51357142857143	-0.256153846153845	-0.885714285714286	-0.824375	1.50318181818182	-0.508999999999999	0.0584999999999987	-2.2885	2.45333333333334	0.964545454545455	-0.0746428571428552	-0.352	-0.694999999999999	-0.16375	-0.8485	0.646666666666668	-0.774374999999999	-1.41277777777778	1.50625	-0.505714285714285	0.610833333333334	1.0085	0.14625	-3.0225	0.24366666666667	2.35166666666667	0.0535714285714288	-0.227999999999998	-0.296666666666667	-0.686818181818182	-0.0632142857142846	-0.0154999999999959	0.695499999999999	-0.248750000000001	0.255625	-1.79647058823529	-1.09433333333333	1.18875	-0.993124999999999	-1.73375	-0.0566666666666666	-0.930833333333334	0.535625	-1.93454545454545	0.889166666666668	0.180416666666666	-0.947083333333333	-0.953846153846154	0.1105	-0.786470588235294	-0.762727272727274	-0.649999999999999	-0.789999999999999	0.0875000000000021	-0.343999999999999	0.452857142857143	-1.345	-1.231875	-1.3409375	-0.883461538461539	0.298000000000002	-1.068	-0.370714285714286	-1.34545454545455	0.318181818181817	-3.22529411764706	-0.675333333333334	-0.396000000000001	-0.131363636363634	1.58777777777778	2.71176470588235	2.13545454545455	-1.67222222222222	-0.57	-0.800000000000001	0.439545454545456	-0.899999999999999	-0.33	0.919999999999998	-0.0972727272727258	-1.46714285714286	-1.01285714285714	-0.35611111111111	-0.658333333333333	-0.904999999999999	-0.718214285714286	-1.509	-0.317222222222223	-1.08214285714286	-1.225625	-1.223125	-1.106875	1.21681818181818	-0.834444444444444	-0.796111111111111	-0.259230769230768	-0.0806249999999995	-1.055	0.051499999999999	0.307500000000001	-1.43277777777778	-1.63083333333333	-0.535833333333334	-1.65933333333333	-0.84	-1.008	-1.66538461538461	-0.723125	-0.458333333333332	0.0786363636363632	-1.38805555555555	-0.0627777777777769	-1.03318181818182	-1.12545454545455	0.00409090909090892	1.409	0.861666666666666	-0.321666666666667	1.11076923076923	-1.20142857142857	-2.3875	0.103333333333333	0.909166666666667	-0.188888888888888	0.507941176470588	-1.79	-0.714500000000001	-0.164375	-1.782	0.0357894736842113	-1.0565	-0.522272727272727	-1.36055555555556	-0.0577272727272735	-0.202500000000001	-0.403095238095238
chrXII_818697_A_C_+	YLR344W_chrXII_818697_A_C_72_2	FALSE	0.100849870512118	UpStream	TRUE	TRUE	FALSE	FALSE	TRUE	TRUE	FALSE	TRUE	-0.30614050221153	1	73	1	0	-1	0	0	1	0	0	0.493421052631579	1.01351351351351	10.2809855400361	NA	NA	27	1081	191	54	615	NA	0	0.351	0.649	0	0	0	0	0	0	0	0	0	0	0	0	0	0	0	0	0	0	0	0	0	0	0	0	0	0	0	0	0	0	0	0	0	0	0	0	0	0	0	0	0	0	0	0	0	0	0	0	0	0	0	0	0	0	0	0	0	0	0	0	0	0	0	0	0	0	0	0	0	0	0	0	0	0	0	0	0	0	0	0	0	0	0	0	0	0	0	0	0	0	0	0	0	0	0	0	0	0	0	0	0	0	0	0	0	0	0	0	0	0	0	0	0	0	0	0	0	0	0	0	0	0	0	0	0	0	0	0	0	0	0	0	0	0	0	0	0	0	0	0	0	0	0	0	0	0	0	0	0	0	0	0	0	0	0	0	0	0	0	0	0	0	0	0	0	0	0	0	0	0	0	0	0	0	0	0	0	0	0	0	0	0	0	0	0	0	0	0	0	0	0	0	0	0	0	0	0	0	0	0	0	0	0	0	0	0	0	0	0	0	0	0	0	0	0	0	0	0	0	0	0	0	0	0	0	0	0	0	0	0	0	0	0	0	0	0	0	0	0	0	0	0	0	0	0	0	0	0	0	0	0	0	0	0	0	0	0	0	0	0	0	0	0	0	0	0	0	0	0	0	0	0	0	0	0	0	0	0	0	0	0	0	0	0	0	0	0	0	0	0	0	0	0	0	0	0	0	0	0	0	0	0	0	0	0	0	0	0	0	0	0	0	0	0	0	0	0	0	0	0	0	0	0	0	0	0	0	0	0	0	0	0	0	0	0	0	0	0	0	0	0	0	0	0	0	0	0	0	0	0	0	0	0	0	0	0	0	0	0	0	0	0	0	0	0	0	0	0	0	0	0	0	0	0	0	0	0	0	0	0	0	0	0	0	0	0	0	0	0	0	0	0	0	0	0	0	0	0	0	0	0	0	0	0	0	0	0	0	0	0	0	0	0	0	0	0	0	0	0	0	0	0	0	0	0	0	0	0	0	0	0	0	0	0	0	0	0	0	0	0	0	0	0	0	0	0	0	0	0	0	0	0	0	0	0	0	0	0	0	0	0	0	0	0	0	0	0	0	0	0	0	0	0	0	0	0	0	0	0	0	0	0	0	0	0	0	0	0	0	0	0	0	0	0	0	0	0	0	0	0	0	0	0	0	0	0	0	0	0	0	0	0	0	0	0	0	0	0	0	0	0	0	0	0	0	0	0	0	0	0	0	0	0	0	0	0	0	0	0	0	0	0	0	0	0	0	0	0	0	0	0	0	0	0	0	0	0	0	0	0	0	0	0	0	0	0	0	0	0	0	0	0	0	0	0	0	0	0	0	0	0	0	0	0	0	0	0	0	0	0	0	0	0	0	0	0	0	0	0	0	0	0	0	0	0	0	0	0	0	0	0	0	0	0	0	0	0	0	0	0	0	0	0	0	0	0	0	0	0	0	0	0	0	0	0	0	0	0	0	0	0	0	0	0	0	0	0	0	0	0	0	0	0	0	0	0	0	0	0	0	0	0	0	0	0	0	0	0	0	0	0	0	0	0	0	0	0	0	0	0	0	0	0	0	0	0	0	0	0	0	0	0	0	0	0	0	0	0	0	0	0	0	0	0	0	0	0	0	0	0	0	0	0	0	0	0	0	0	0	0	0	0	0	0	0	0	0	0	0	0	0	0	0	0	0	0	0	0	0	0	0	0	0	0	0	0	0	0	0	0	0	0	0	0	0	0	0	0	0	0	0	0	0	0	0	0	0	0	0	0	0	0	0	0	0	0	0	0	0	0	0	0	0	0	0	0	0	0	0	0	0	0	0	0	0	0	0	0	0	0	0	0	0	0	0	0	0	0	0	0	0	0	0	0	0	0	0	0	0	0	0	0	0	0	0	0	0	0	0	0	0	0	0	0	0	0	0	0	0	0	0	0	0	0	0	0	0	0	0	0	0	0	0	0	0	0	0	0	0	0	0	0	0	0	0	0	0	0	0	0	0	0	0	0	0	0	0	0	0	0	0	0	0	0	0	0	0	0	0	0	0	0	0	0	0	0	0	0	0	0	0	0	0	0	0	0	0	0	0	0	0	0	0	0	0	0	0	0	0	0	0	0	0	0	0	0	0	0	0	0	0	0	0	0	0	0	0	0	0	0	0	0	0	0	0	0	0	0	0	0	0	0	0	0	0	0	0	0	0	0	0	0	0	0	0	0	0	0	0	0	0	0	0	0	0	0	0	0	0	0	0	0	0	0	0	0	0	0	0	0	0	0	0	0	0	0	0	0	0	0	0	0	0	0	0	0	0	0	0	0	0	0	0	0	0	0	0	0	0	0	0	0	0	0	0	0	0	0	0	0	0	0	0	0	0	0	0	0	0	0	0	0	0	0	0	0	0	0	0	0	0	0	0	0	0	0	0	0	0	0	0	0	0	0	0	0	0	0	0	0	0	0	0	0	0	0	0	0	0	0	0	0	0	0	0	0	0	0	0	0	0	0	0	0	0	0	0	0	0	0	0	0	0	0	0	0	0	0	0	0	0	0	0	0	0	0	0	0	0	0	0	0	0	0	0	0	0	0	0	0	0	0	0	0	0	0	0	0	0	0	0	0	0	0	0	0	0	0	0	0	0	0	0	0	0	0	0	0	0	0	0	0	0	0	0	0	0	0	0	0	0	0	0	0	0	0	0	0	0	0	0	0	0	0	0	0	0	0	0	0	0	0	0	0	0	0	0	0	0	0	0	0	0	0	0	0	0	0	0	0	0	0	0	0	0	0	0	0	0	0	0	0	0	0	0	0	0	0	0	0	0	0	0	0	0	0	0	0	0	0	0	0	0	0	0	0	0	0	0	0	0	0	0	0	0	0	0	0	0	0	0	0	0	0	0	0	0	0	0	0	0	0	0	0	0	0	0	0	0	0	0	0	0	0	0	0	0	0	0	0	0	0	0	0	0	0	0	0	0	0	0	0	0	0	0	0	0	0	0	0	0	0	0	0	0	0	0	0	0	0	0	0	0	0	0	0	0	0	0	0	0	0	0	0	0	0	0	0	0	0	0	0	0	0	0	0	0	0	0	0	0	0	0	0	0	0	0	0	0	0	0	0	0	0	0	0	0	0	0	0	0	0	0	0	0	0	0	0	0	0	0	0	0	0	0	0	0	0	0	0	0	0	0	0	0	0	0	0	0	0	0	0	0	0	0	0	0	0	0	0	0	0	0	0	0	0	0	0	0	0	0	0	0	0	0	0	0	0	0	0	0	0	0	0	0	0	0	0	0	0	0	0	0	0	0	0	0	0	0	0	0	0	0	0	0	0	0	0	0	0	0	0	0	0	0	0	0	0	0	0	0	0	0	0	0	0	0	0	0	0	0	0	0	0	0	0	0	0	0	0	0	0	0	0	0	0	0	0	0	0	0	0	0	0	0	0	0	0	0	0	0	0	0	0	0	0	0	0	0	0	0	0	0	0	0	0	0	0	0	0	0	0	0	0	0	0	0	0	0	0	0	0	0	0	0	0	0	0	0	0	0	0	0	0	0	0	0	0	0	0	0	0	0	0	0	0	0	0	0	0	0	0	0	0	0	0	0	0	0	0	0	0	0	0	0	0	0	0	0	0	0	0	0	0	0	0	0	0	0	0	0	0	0	0	0	0	0	0	0	0	0	0	0	0	0	0	0	0	0	0	0	0	0	0	0	0	0	0	0	0	0	0	0	0	0	0	0	0	0	0	0	0	0	0	0	0	0	0	0	0	0	0	0	0	0	0	0	0	0	0	0	0	0	0	0	0	0	0	0	0	0	0	0	0	0	0	0	0	0	0	0	0	0	0	0	0	0	0	0	0	0	0	0	0	0	0	0	0	0	0	0	0	0	0	0	0	0	0	0	0	0	0	0	0	0	0	0	0	0	0	0	0	0	0	0	0	0	0	0	0	0	0	0	0	0	0	0	0	0	0	0	0	0	0	0	0	0	0	0	0	0	0	0	0	0	0	0	0	0	0	0	0	0	0	0.58	-0.95	5.15	-0.52	-4	-4	0.57	5.15	0.71	-0.8	-2.35	-0.58	-0.279999999999999	-4	1.33	5.15	0.58	0.58	1.39	-2.14	0.58	0.58	0.58	3.91	0.58	5.15	-0.24	-3.97	-4	0.98	-1.57	-0.52	-1.79	1.25	4.03	0.58	0.339999999999998	-1.42	-3.2	-3.95	0.12	1.22	0.52	1.1	4.87	4.22	5.15	1.91	-1.05	0.87	-0.6	-2.03	3.22	-3.98	-1.15	-0.389999999999999	0.899999999999999	1.78	5.53	6.84	0.58	4.39	0.0100000000000007	-1.43	0.98	1.18	1.85	1.16	-0.319999999999999	-4.36	0.680000000000003	1.31	-1.82	0.58	-4.85	3.13	0.58	-1.06	-2.37	6.65	-1.84	0.390000000000001	5.26	3.35	0.579999999999998	-2.28	-3.81	5.88	-3.81	3.26	-0.869999999999999	-0.32	-0.83	-0.74	2.36	0.579999999999998	7.48	1.49999999999999	-3.46	-0.120000000000002	-2.18	-4.56	0.65	1.64	-3.81	2.18	0.459999999999999	-0.15	-1.58	0.68	-2.8	0.34	4.03	1.05	1.22	0.58	2.17	-0.92	2.39	6.38	-1.76	-0.0099999999999989	-0.5	-0.38	-6.33	-0.209999999999999	0.95	-0.409999999999997	6.79	-4.43000000000001	-0.329999999999998	0.279999999999999	4.95	-1.44	7.26	2.37	-2.44	-0.229999999999999	-2.88	-2.05	2.71	-3.66	-1.35	4.02	-0.02	-1.12	2.49	2.32	1.09	1.39	5.26	-3.96	0.0800000000000001	1.46	2.5	0.45	-3.99	2.08	0.3	-4.22	4.2	-1.08	3.81	1.18	1.2	2.24	-1.92	-3.92	4.41	-0.74	-0.8	2.95	-0.98	-0.46	-3.99	-0.390000000000001	-0.02	1.35	0.83	-3.13	5.14	-3.99	-2.82	-1.03	0.49	5.02	5.1	5.15	0.98	-0.310000000000004	1.79	-3.84	-0.390000000000001	-0.18	1.14	-0.849999999999999	-0.0649999999999995	1.73666666666667	0.309999999999999	-0.358	-2.07428571428571	-1.75142857142857	0.576666666666666	3.18333333333333	1.908	-0.598571428571429	-0.862857142857144	-1.02875	1.07875	-0.187142857142858	1.47111111111111	2.67142857142857	2.838	3.41285714285714	3.14142857142857	-1.2	1.26833333333333	1.005	1.23285714285714	0.671666666666667	-0.936	2.16	2.28166666666667	0.17	-0.56625	-0.72125	3.105	0.327777777777778	0.174117647058825	1.08692307692308	1.42222222222222	0.919166666666667	1.14428571428571	-0.840000000000002	-0.628888888888889	0.861666666666665	0.0830000000000002	0.698888888888892	0.0807142857142864	1.62923076923077	-0.272500000000001	1.08333333333333	1.645	-0.0316666666666681	0.0950000000000006	0.918750000000001	0.285	-0.546250000000001	0.81875	-0.956250000000001	-2.058	-1.39222222222222	0.0255555555555551	0.0459999999999994	-2.61666666666667	-0.043333333333333	-0.0528571428571425	0.138461538461538	0.572857142857142	0.067499999999999	-0.984545454545454	-0.43	-0.243	1.574	-0.681666666666668	-2.61727272727273	0.604285714285716	0.478000000000002	1.01	0.51375	0.920999999999999	1.02166666666667	0.223750000000003	1.71055555555555	-1.3325	2.73	-1.06666666666667	-1.56	-0.242500000000001	2.11875	-2.38933333333333	-2.35166666666667	-0.581428571428571	0.183999999999997	-0.271666666666667	-0.280000000000001	-0.0392857142857146	-0.949000000000002	-2.064	0.205000000000002	-0.5175	1.02470588235295	0.800666666666665	-3.055	0.53125	1.06625	-1.56111111111111	-0.433333333333334	-1.165	2.35545454545455	-0.890000000000001	1.5125	1.22083333333333	0.91	-0.0180000000000007	0.651176470588235	0.948181818181818	0.308000000000001	0.905000000000001	-0.27	0.588	0.0214285714285722	1.46142857142857	0.5975	1.611875	1.60461538461539	0.0470000000000006	0.615	1.16857142857143	1.84272727272727	-2.95454545454545	3.01117647058823	1.32466666666667	-1.19	-1.54181818181818	-2.10333333333334	-1.14	-1.39181818181818	1.48222222222222	0.077272727272728	1.39083333333333	-0.426363636363639	1.164	1.332	-0.762	0.208181818181819	0.828571428571429	0.511428571428571	0.457777777777778	1.14666666666667	0.932727272727272	1.30142857142857	1.335	1.53222222222222	1.60714285714286	0.91375	1.3675	1.2475	-1.06818181818182	1.36222222222222	-0.382222222222222	-0.0753846153846141	0.971250000000001	1.14	0.202999999999999	-0.234	3.262	-0.0183333333333335	2.85	1.64933333333333	0.751000000000001	1.427	0.920769230769229	0.317500000000001	1.33444444444445	0.107272727272727	1.37888888888889	0.523333333333335	1.47909090909091	1.60090909090909	-0.779999999999999	-1.277	-0.778666666666666	0.435555555555556	-1.19538461538462	0.081428571428571	2.3875	-0.890000000000001	-0.838333333333333	-0.153333333333334	0.0947058823529403	1.53222222222222	0.343999999999999	0.0162500000000012	1.892	-0.026315789473685	1.491	-0.559090909090909	1.38388888888889	-0.0518181818181827	0.197499999999998	-0.0957142857142852	0.569999999999999	4.53	1.1	0.58	-0.420000000000001	-1.15	0.58	-0.52	3.29	3.35	-0.35	-0.68	4.52	5.15	-3.58	-1.03	0.8	2.66	0.58	-1.17	0.58	0.58	1.05	0.170000000000001	5.15	-0.119999999999999	0.69	3.38	1.84	0.19	0.58	-1.37	-3.3	-1.83	-1.49	0.58	0.52	-4	0.0599999999999996	0.99	-0.260000000000001	0.75	-0.52	4.29	-0.279999999999999	5.02	-1.91	0.73	-2.86	3.22	-1.55	3.72	5.15	1.34	0.57	2.41	1.87	3.14	0.109999999999999	4.2	4.96	0.730000000000001	-3.24	-1.17	4.1	2	5.06	2.97	-6.09	3.66	-5.35	0.59	1.03	5.08	2.4	-6.33	-1.58	0.510000000000002	3.02	-3.46	-1.29	6.79	1.86	5.93	5.86999999999999	-2.28	-2.09	-3.88	4.96	0.0800000000000001	-0.45	6.12	0.38	6.13	-3.16	0.579999999999998	0.580000000000002	0.0299999999999998	-2.79	3.68	2.01	-3.22	-3.51	7.48	-3.81	-6.22	0.57	0.59	0.65	0.87	1.08	-0.27	2.65	-3.44	1.68	0.36	-1.22	1.21	0.789999999999999	1.44	0.0300000000000002	2.19	-1.13	-1.91	0.579999999999998	-1.13	2.32	0.49	0.579999999999998	0.579999999999998	-0.739999999999998	-0.68	4.58	2.84	5.63	0.0599999999999987	-2.47	2.59	-4.51	-1.46	3.74	5.15	-0.579999999999998	2.37	-1	-1.49	3.05	-3.42	-0.0299999999999998	5.15	5.22	-2.65	0.95	0.25	4.55	2.91	-1.85	2.31	-1.63	-0.670000000000001	-1.55	-0.54	-2.79	-1.28	-0.0400000000000018	0.549999999999997	2.45	4.3	1.02	-1.1	-0.8	-3.96	-0.81	-0.52	2.31	-1.82	-0.39	-1.62	-0.69	3.02	5.14	-0.76	-1.85	3.84	-3.3	-2.87	-3.99	-0.52	0.300000000000001	-3.26	0.309999999999999	2.33	-1.17	1.19	-0.00999999999999979	1.46	-0.0400000000000009	2.64833333333333	0.235000000000001	0.318	0.952857142857143	0.56	-0.946666666666665	-0.921666666666667	2.598	0.312857142857142	-0.212857142857143	-0.317499999999999	3.18875	2.15571428571428	-0.0700000000000003	0.194285714285716	2.43	4.00714285714286	0.534285714285714	0.798571428571428	1.34	1.53125	1.61857142857143	-0.348333333333333	4.194	-1.10428571428571	1.88	1.97142857142857	1.1475	-1.51125	0.0816666666666652	-0.477777777777778	1.20352941176471	0.153846153846153	0.106666666666667	-0.614166666666666	1.16571428571429	1.24125	0.700000000000001	1.185	0.682	0.641111111111108	-0.328571428571429	2.62692307692308	0.9125	1.79666666666667	0.175833333333333	0.369166666666667	0.619	1.63875	-0.105	0.364999999999999	1.86375	0.114999999999999	0.571999999999999	1.23444444444444	0.728888888888889	2.15933333333333	-0.502500000000001	3.04555555555555	3.08	0.373846153846154	1.19857142857143	1.58125	-2.02181818181818	1.448	0.125999999999999	3.003	-4.225	0.688181818181818	-0.455000000000005	0.226000000000003	0.379999999999999	-0.186249999999999	0.776	-2.315	1.325	1.115	-1.68	-1.71857142857143	-0.154999999999999	-0.457000000000004	-0.0500000000000007	3.92625	1.902	-2.35166666666667	0.474285714285715	0.271999999999998	0.864999999999999	1.65363636363636	0.165714285714285	0.98	0.673	0.292499999999997	0.00624999999999787	2.56823529411765	1.388	0.677499999999998	1.455	2.40125	1.67444444444445	2.295	0.09375	1.51363636363637	-0.888333333333335	-1.87333333333333	0.673333333333333	0.997692307692308	-0.203	0.921764705882352	0.577272727272727	0.992	0.674999999999999	0.0950000000000024	0.0999999999999996	-0.927142857142856	1.22857142857143	1.86625	1.07	0.162307692307692	-0.643000000000001	1.521	-0.427142857142857	0.848181818181818	2.31818181818182	3.43941176470588	0.0259999999999998	1.982	1.80454545454545	-1.07222222222222	-4.2835294117647	-2.87909090909091	1.86222222222222	1.06272727272727	0.209166666666665	-0.452727272727273	0.635999999999999	-0.672000000000001	-1.078	-0.0136363636363637	2.10571428571429	1.51428571428571	0.254444444444443	0.17	0.877272727272727	0.135000000000002	1.683	-0.897777777777778	0.557142857142859	1.5375	1.07875	0.96625	-1.36545454545455	0.306666666666668	1.97444444444445	0.593846153846155	-0.809999999999999	0.969999999999999	-0.305999999999999	-0.381	1.47	3.28	-1.77833333333333	1.66933333333333	0.929	0.589	2.41	1.12875	-0.417777777777779	-0.264545454545456	1.39722222222222	-0.397777777777778	0.587272727272728	0.65	0.771818181818182	-1.541	-0.944666666666667	0.207777777777778	-1.02615384615385	2.32142857142857	2.3875	0.683333333333333	-0.979999999999999	0.531111111111111	-1.11058823529412	2.04777777777778	1.085	0.312499999999998	1.672	-0.0452631578947376	0.622	1.60363636363636	1.33722222222222	0.167272727272726	0.2075	0.901904761904762	0.579999999999999	-0.95	1.1	0.58	-1.49	-1.15	0.57	5.15	0.71	1.98	-2.35	-0.68	4.52	0.67	0.57	5.15	0.8	2.66	1.39	-1.17	0.58	0.58	1.05	3.51	5.15	5.15	0.0399999999999994	-3.97	-2.09	0.98	-1.57	-1.37	-3.3	1.25	4.03	0.58	0.52	-4	-0.32	-2.45	0.12	0.75	0.52	1.1	0.56	5.02	5.15	0.73	-2.79	3.22	-1.55	1.04	4.47	1.34	-1.15	2.41	0.899999999999999	3.14	0.109999999999999	4.2	4.96	0.730000000000001	0.0100000000000007	-1.17	4.1	2	5.03	2.97	-0.319999999999999	3.66	0.680000000000003	1.31	-1.82	0.58	1.1	3.13	-1.58	-0.960000000000001	3.02	6.65	-1.29	2.61	5.26	3.35	5.86999999999999	-2.28	-3.81	-3.88	0.680000000000001	0.0800000000000001	-0.45	6.12	0.38	2.72	-0.0100000000000007	0.579999999999998	7.48	0.0299999999999998	-2.79	3.68	-2.18	-4.04	0.65	1.64	-3.81	2.18	0.459999999999999	0.59	-1.22	0.87	0.0599999999999996	-0.27	3.5	-3.44	1.22	0.58	-1.22	1.21	2.39	6.38	-0.0599999999999996	2.19	-0.5	-1.72	0.33	-0.209999999999999	0.95	0.49	3.49	0.579999999999998	-0.329999999999998	-0.68	4.95	2.84	7.26	2.37	-2.44	0.649999999999999	-4.51	-1.46	3.74	-1.88	-1.31	4.02	-1	-1.49	2.49	-0.37	0.91	5.15	5.26	-3.12	0.0800000000000001	1.46	4.55	0.45	-3.99	2.08	-0.95	-4.22	0.73	-0.54	3.81	0.300000000000001	1.2	2.24	0.610000000000001	0.48	4.41	-0.74	-0.8	-3.96	-0.98	-0.46	2.31	-0.390000000000001	-0.02	1.35	0.83	-0.86	5.14	-0.76	-1.92	3.63	0.0100000000000002	3.18	-3.99	1.94	0.98	-3.26	1.79	0.830000000000001	-0.609999999999999	-0.18	-0.00999999999999979	1.46	-0.0525000000000002	2.1925	0.272499999999999	-0.0200000000000005	-0.560714285714287	-0.595714285714287	-0.185	1.13083333333333	2.253	-0.142857142857142	-0.537857142857142	-0.673124999999999	2.13375	0.984285714285715	0.700555555555557	1.43285714285714	2.634	3.71	1.83785714285714	-0.200714285714284	1.30416666666667	1.268125	1.42571428571429	0.161666666666667	1.629	0.527857142857144	2.08083333333333	1.07071428571428	0.290625000000002	-1.11625	1.59333333333333	-0.0750000000000011	0.688823529411764	0.620384615384616	0.764444444444445	0.1525	1.155	0.200625	0.0355555555555558	1.02333333333334	0.3825	0.669999999999998	-0.123928571428571	2.12807692307692	0.319999999999999	1.44	0.910416666666666	0.168749999999999	0.356999999999999	1.27875	0.0899999999999999	-0.0906250000000002	1.34125	-0.420625000000001	-0.743	-0.0788888888888906	0.377222222222222	1.10266666666666	-1.55958333333333	1.50111111111111	1.51357142857143	0.256153846153845	0.885714285714286	0.824375	-1.50318181818182	0.509	-0.0585000000000004	2.2885	-2.45333333333334	-0.964545454545453	0.0746428571428552	0.352	0.695	0.16375	0.8485	-0.646666666666665	0.774375000000003	1.41277777777778	-1.50625	0.505714285714285	-0.610833333333336	-1.0085	-0.14625	3.0225	-0.243666666666662	-2.35166666666667	-0.0535714285714288	0.228000000000002	0.296666666666667	0.686818181818181	0.0632142857142846	0.0154999999999994	-0.695500000000001	0.248750000000001	-0.255625	1.79647058823528	1.09433333333333	-1.18875	0.993124999999999	1.73375	0.0566666666666666	0.930833333333332	-0.535625000000003	1.93454545454545	-0.889166666666666	-0.180416666666666	0.947083333333333	0.953846153846154	-0.1105	0.786470588235294	0.762727272727273	0.65	0.790000000000001	-0.0874999999999986	0.344	-0.452857142857143	1.345	1.231875	1.3409375	0.883461538461539	-0.298	1.068	0.370714285714286	1.34545454545455	-0.31818181818182	3.22529411764706	0.675333333333331	0.396000000000001	0.131363636363634	-1.58777777777778	-2.71176470588235	-2.13545454545455	1.67222222222222	0.57	0.799999999999997	-0.439545454545453	0.900000000000002	0.33	-0.920000000000002	0.0972727272727276	1.46714285714286	1.01285714285714	0.35611111111111	0.658333333333333	0.904999999999999	0.718214285714286	1.509	0.317222222222222	1.08214285714286	1.225625	1.223125	1.106875	-1.21681818181818	0.834444444444444	0.796111111111113	0.259230769230768	0.0806250000000013	1.055	-0.051499999999999	-0.307499999999999	2.366	1.63083333333333	0.535833333333334	1.65933333333333	0.84	1.008	1.66538461538462	0.723125000000001	0.458333333333334	-0.0786363636363632	1.38805555555555	0.0627777777777787	1.03318181818182	1.12545454545455	-0.00409090909090892	-1.409	-0.861666666666667	0.321666666666665	-1.11076923076923	1.20142857142857	2.3875	-0.103333333333333	-0.909166666666666	0.188888888888888	-0.507941176470588	1.79	0.714499999999999	0.164375	1.782	-0.0357894736842113	1.0565	0.522272727272727	1.36055555555556	0.0577272727272735	0.202500000000001	0.403095238095236
chrXII_818717_A_C_+	YLR344W_chrXII_818717_A_C_72_2	FALSE	0.0153735707817799	UpStream	TRUE	TRUE	FALSE	FALSE	TRUE	TRUE	FALSE	TRUE	-0.909307966387589	1	73	1	0	-1	0	0	1	0	0	0.473684210526316	1.01408450704225	10.2809855400361	NA	NA	27	1081	191	54	595	NA	0.00787402	0.336	0.664	0	0	0	0	0	0	0	0	0	0	0	0	0	0	0	0	0	0	0	0	0	0	0	0	0	0	0	0	0	0	0	0	0	0	0	0	0	0	0	0	0	0	0	0	0	0	0	0	0	0	0	0	0	0	0	0	0	0	0	0	0	0	0	0	0	0	0	0	0	0	0	0	0	0	0	0	0	0	0	0	0	0	0	0	0	0	0	0	0	0	0	0	0	0	0	0	0	0	0	0	0	0	0	0	0	0	0	0	0	0	0	0	0	0	0	0	0	0	0	0	0	0	0	0	0	0	0	0	0	0	0	0	0	0	0	0	0	0	0	0	0	0	0	0	0	0	0	0	0	0	0	0	0	0	0	0	0	0	0	0	0	0	0	0	0	0	0	0	0	0	0	0	0	0	0	0	0	0	0	0	0	0	0	0	0	0	0	0	0	0	0	0	0	0	0	0	0	0	0	0	0	0	0	0	0	0	0	0	0	0	0	0	0	0	0	0	0	0	0	0	0	0	0	0	0	0	0	0	0	0	0	0	0	0	0	0	0	0	0	0	0	0	0	0	0	0	0	0	0	0	0	0	0	0	0	0	0	0	0	0	0	0	0	0	0	0	0	0	0	0	0	0	0	0	0	0	0	0	0	0	0	0	0	0	0	0	0	0	0	0	0	0	0	0	0	0	0	0	0	0	0	0	0	0	0	0	0	0	0	0	0	0	0	0	0	0	0	0	0	0	0	0	0	0	0	0	0	0	0	0	0	0	0	0	0	0	0	0	0	0	0	0	0	0	0	0	0	0	0	0	0	0	0	0	0	0	0	0	0	0	0	0	0	0	0	0	0	0	0	0	0	0	0	0	0	0	0	0	0	0	0	0	0	0	0	0	0	0	0	0	0	0	0	0	0	0	0	0	0	0	0	0	0	0	0	0	0	0	0	0	0	0	0	0	0	0	0	0	0	0	0	0	0	0	0	0	0	0	0	0	0	0	0	0	0	0	0	0	0	0	0	0	0	0	0	0	0	0	0	0	0	0	0	0	0	0	0	0	0	0	0	0	0	0	0	0	0	0	0	0	0	0	0	0	0	0	0	0	0	0	0	0	0	0	0	0	0	0	0	0	0	0	0	0	0	0	0	0	0	0	0	0	0	0	0	0	0	0	0	0	0	0	0	0	0	0	0	0	0	0	0	0	0	0	0	0	0	0	0	0	0	0	0	0	0	0	0	0	0	0	0	0	0	0	0	0	0	0	0	0	0	0	0	0	0	0	0	0	0	0	0	0	0	0	0	0	0	0	0	0	0	0	0	0	0	0	0	0	0	0	0	0	0	0	0	0	0	0	0	0	0	0	0	0	0	0	0	0	0	0	0	0	0	0	0	0	0	0	0	0	0	0	0	0	0	0	0	0	0	0	0	0	0	0	0	0	0	0	0	0	0	0	0	0	0	0	0	0	0	0	0	0	0	0	0	0	0	0	0	0	0	0	0	0	0	0	0	0	0	0	0	0	0	0	0	0	0	0	0	0	0	0	0	0	0	0	0	0	0	0	0	0	0	0	0	0	0	0	0	0	0	0	0	0	0	0	0	0	0	0	0	0	0	0	0	0	0	0	0	0	0	0	0	0	0	0	0	0	0	0	0	0	0	0	0	0	0	0	0	0	0	0	0	0	0	0	0	0	0	0	0	0	0	0	0	0	0	0	0	0	0	0	0	0	0	0	0	0	0	0	0	0	0	0	0	0	0	0	0	0	0	0	0	0	0	0	0	0	0	0	0	0	0	0	0	0	0	0	0	0	0	0	0	0	0	0	0	0	0	0	0	0	0	0	0	0	0	0	0	0	0	0	0	0	0	0	0	0	0	0	0	0	0	0	0	0	0	0	0	0	0	0	0	0	0	0	0	0	0	0	0	0	0	0	0	0	0	0	0	0	0	0	0	0	0	0	0	0	0	0	0	0	0	0	0	0	0	0	0	0	0	0	0	0	0	0	0	0	0	0	0	0	0	0	0	0	0	0	0	0	0	0	0	0	0	0	0	0	0	0	0	0	0	0	0	0	0	0	0	0	0	0	0	0	0	0	0	0	0	0	0	0	0	0	0	0	0	0	0	0	0	0	0	0	0	0	0	0	0	0	0	0	0	0	0	0	0	0	0	0	0	0	0	0	0	0	0	0	0	0	0	0	0	0	0	0	0	0	0	0	0	0	0	0	0	0	0	0	0	0	0	0	0	0	0	0	0	0	0	0	0	0	0	0	0	0	0	0	0	0	0	0	0	0	0	0	0	0	0	0	0	0	0	0	0	0	0	0	0	0	0	0	0	0	0	0	0	0	0	0	0	0	0	0	0	0	0	0	0	0	0	0	0	0	0	0	0	0	0	0	0	0	0	0	0	0	0	0	0	0	0	0	0	0	0	0	0	0	0	0	0	0	0	0	0	0	0	0	0	0	0	0	0	0	0	0	0	0	0	0	0	0	0	0	0	0	0	0	0	0	0	0	0	0	0	0	0	0	0	0	0	0	0	0	0	0	0	0	0	0	0	0	0	0	0	0	0	0	0	0	0	0	0	0	0	0	0	0	0	0	0	0	0	0	0	0	0	0	0	0	0	0	0	0	0	0	0	0	0	0	0	0	0	0	0	0	0	0	0	0	0	0	0	0	0	0	0	0	0	0	0	0	0	0	0	0	0	0	0	0	0	0	0	0	0	0	0	0	0	0	0	0	0	0	0	0	0	0	0	0	0	0	0	0	0	0	0	0	0	0	0	0	0	0	0	0	0	0	0	0	0	0	0	0	0	0	0	0	0	0	0	0	0	0	0	0	0	0	0	0	0	0	0	0	0	0	0	0	0	0	0	0	0	0	0	0	0	0	0	0	0	0	0	0	0	0	0	0	0	0	0	0	0	0	0	0	0	0	0	0	0	0	0	0	0	0	0	0	0	0	0	0	0	0	0	0	0	0	0	0	0	0	0	0	0	0	0	0	0	0	0	0	0	0	0	0	0	0	0	0	0	0	0	0	0	0	0	0	0	0	0	0	0	0	0	0	0	0	0	0	0	0	0	0	0	0	0	0	0	0	0	0	0	0	0	0	0	0	0	0	0	0	0	0	0	0	0	0	0	0	0	0	0	0	0	0	0	0	0	0	0	0	0	0	0	0	0	0	0	0	0	0	0	0	0	0	0	0	0	0	0	0	0	0	0	0	0	0	0	0	0	0	0	0	0	0	0	0	0	0	0	0	0	0	0	0	0	0	0	0	0	0	0	0	0	0	0	0	0	0	0	0	0	0	0	0	0	0	0	0	0	0	0	0	0	0	0	0	0	0	0	0	0	0	0	0	0	0	0	0	0	0	0	0	0	0	0	0	0	0	0	0	0	0	0	0	0	0	0	0	0	0	0	0	0	0	0	0	0	0	0	0	0	0	0	0	0	0	0	0	0	0	0	0	0	0	0	0	0	0	0	0	0	0	0	0	0	0	0	0	0	0	0	0	0	0	0	0	0	0	0	0	0	0	0	0	0	0	0	0	0	0	0	0	0	0	0	0	0	0	0	0	0	0	0	0	0	0	0	0	0	0	0	0	0	0	0	0	0	0	0	0	0	0	0	0	0	0	0	0	0	0	0	0	0	0	0	0	0	0	0	0	0	0	0	0	0	0	0	0	0	0	0	0	0	0	0	0	0	0	0	0	0	0	0	0	0	0	0	0	0	0	0	0	0	0	0	0	0	0	0	0	0	0	0	0	0	0	0	0	0	0	0	0	0	0	0	0	0	0	0	0	0	0	0	0	0	0	0	0	0	0	0	0	0	0	0	0	0	0	0	0	0	0	0	0	0	0	0	0	0	0	0	0	0	0	0	0	0	0	0	0	0	0	0	0	0	0	0	0	0	0	0	0	0	0	0	0	0	0	0	0	0	0	0	0	0	0	0	0	0	0	0	0	0	0	0	0	0	0	0	0	0	0	0	0	0	0	0	0	0	0	0	0	0.58	0	5.15	2.11	-3.73	-3.87	0.58	5.02	-0.52	0.58	-0.14	-3.2	0.81	0.58	0.4	3.5	1.19	2.59	5.15	-4	0.58	0.0300000000000002	1.51	5.15	0.58	4.45	1.89	1.83	-1.73	-0.87	5.15	-2.26	-3.95	0.139999999999999	4.48	2.22	-3.58	-0.12	-1.13	5.15	2.4	4.06	2.54	5.15	4.87	5.15	4.39	-0.02	-0.71	0.58	-0.93	5.14	3.22	5.06	0.57	0.57	3.31	-0.799999999999997	-2.05	1.72	0.57	-3.52	4.96	-0.95	0.790000000000001	0.77	2.33	1.22	0.0199999999999996	-4.36	1.86	6.78	2.61	2.3	5.53	5.71	-2	0.329999999999998	1.4	2.73	-1.99	-1.53	5.12	6.82	-5.35	-0.879999999999999	4.96	3.73	-3.81	3.32	-2.32	-6.04	-1.89	7.48	2.63	7.47999999999998	0.580000000000002	-6.17	0.970000000000001	2.64	-0.389999999999999	3.37	2.55	1.5	-3.25	2.7	0.46	-0.15	1.19	0.82	0.7	0.29	-2.44	-1.5	2.96	1.51	1.52	0.840000000000001	1.98	6.22	0.95	-1.15	0.36	6.07	-6.33	7.01	2.84	-2.98	-5.6	0.800000000000001	-2.82	0.58	7.48	2.88	7.26	-0.429999999999998	3.68	3.84	0.550000000000001	-2.67	0.57	-3.8	4.86	-0.370000000000001	-0.99	5.15	-1.97	2.91	2.6	-0.66	4.95	2.24	2.3	1.47	1.4	-0.26	1.86	2.26	-2.07	4.58	3.41	-0.52	1.88	3.4	-2.02	5.15	0.839999999999998	-0.300000000000001	1.35	1.7	4.9	-3.97	4.92	4.71	3.03	-0.15	-1.15	1.52	0.83	-2.95	4.56	-3.2	-1.83	1.87	1.1	2.61	3.58	4.27	-1.23	4.39	5.15	-1.71	4.97	1.27	0.800000000000001	-0.96	-0.0649999999999995	1.73666666666667	0.31	-0.358000000000001	-2.07428571428571	-1.75142857142857	0.576666666666666	3.18333333333333	1.908	-0.59857142857143	-0.862857142857143	-1.02875	1.07875	-0.187142857142858	1.47111111111111	2.67142857142857	2.838	3.41285714285714	3.14142857142857	-1.2	1.26833333333333	1.005	1.23285714285714	0.671666666666665	-0.936	2.16	2.28166666666667	0.17	-0.56625	-0.72125	3.105	0.327777777777778	0.174117647058821	1.08692307692308	1.42222222222222	0.919166666666669	1.14428571428572	-0.840000000000002	-0.628888888888889	0.861666666666665	0.0830000000000002	0.698888888888888	0.0807142857142829	1.62923076923077	-0.272499999999999	1.08333333333333	1.645	-0.0316666666666663	0.0950000000000006	0.918749999999999	0.285	-0.54625	0.81875	-0.95625	-2.058	-1.39222222222222	0.0255555555555551	0.0459999999999923	-2.61666666666667	-0.043333333333333	-0.0528571428571425	0.138461538461538	0.572857142857144	0.0674999999999999	-0.984545454545454	-0.43	-0.243	1.574	-0.681666666666665	-2.61727272727273	0.604285714285716	0.478000000000002	1.01	0.51375	0.921000000000001	1.02166666666666	0.223749999999999	1.71055555555555	-1.3325	2.73	-1.06666666666667	-1.56	-0.2425	2.11875	-2.38933333333333	-2.35166666666667	-0.581428571428571	0.184000000000001	-0.271666666666667	-0.279999999999999	-0.0392857142857146	-0.948999999999998	-2.064	0.205	-0.5175	1.02470588235293	0.800666666666665	-3.055	0.53125	1.06625	-1.56111111111111	-0.433333333333334	-1.165	2.35545454545455	-0.890000000000001	1.5125	1.22083333333333	0.909999999999998	-0.0179999999999998	0.651176470588235	0.948181818181818	0.308	0.904999999999999	-0.27	0.588	0.0214285714285722	1.46142857142857	0.5975	1.611875	1.60461538461539	0.0469999999999988	0.614999999999999	1.16857142857143	1.84272727272727	-2.95454545454546	3.01117647058824	1.32466666666667	-1.19	-1.54181818181818	-2.10333333333333	-1.14	-1.39181818181818	1.48222222222222	0.077272727272728	1.39083333333333	-0.426363636363636	1.164	1.332	-0.762	0.208181818181819	0.828571428571429	0.511428571428571	0.457777777777778	1.14666666666667	0.932727272727272	1.30142857142857	1.335	1.53222222222222	1.60714285714286	0.91375	1.3675	1.2475	-1.06818181818182	1.36222222222222	-0.382222222222223	-0.0753846153846176	0.971250000000001	1.14	0.202999999999999	-0.234	3.262	-0.0183333333333335	2.85	1.64933333333333	0.750999999999999	1.427	0.920769230769228	0.317499999999999	1.33444444444444	0.107272727272727	1.37888888888889	0.523333333333333	1.47909090909091	1.60090909090909	-0.779999999999999	-1.277	-0.778666666666667	0.435555555555556	-1.19538461538462	0.0814285714285727	2.3875	-0.890000000000001	-0.838333333333335	-0.153333333333334	0.0947058823529421	1.53222222222222	0.343999999999999	0.0162499999999994	1.892	-0.026315789473685	1.491	-0.559090909090907	1.38388888888889	-0.0518181818181827	0.1975	-0.0957142857142852	1.51	3.04	3.14	0.58	0.58	5.02	0.58	-0.52	1.64	4.64	-0.580000000000002	2.43	3.06	2.66	0.58	-1.03	1.6	3.86	0.58	2.12	1.83	2.12	-0.3	5.15	4.94	-0.12	3.4	3.22	1	-1.68	-2.41	-0.36	-1.05	-0.0100000000000016	1.93	0.58	1.98	-1.26	5.02	0.81	2.19	4.7	-0.5	2.23	2.4	4.44	2.95	3.22	0.180000000000001	1.22	4.26	3.12	3.07	1.18	0.58	4.11	2.39	7.48	2.77	2.44	4.96	-0.73	4.96	0.66	3.86	-0.3	5.06	3.18	-0.89	2.68	5.31000000000001	3.96	2.46	0.26	5.36	-1.84	2.57	3.29	-1.43	0.58	0.579999999999998	4.17	1.2	2.58	2.03	-0.879999999999999	0.569999999999999	7.48	4.96	0.74	3.35	6.94	-5.03	3.27	4.72	7.48	0.580000000000002	0.31	5.05	0.390000000000001	0.300000000000001	5.76	1.97	4.49	1.15	-5.95	-1.63	0.590000000000002	-0.23	1.03	0.289999999999999	2.75	-3.66	-1.96	1.68	-1.71	1.61	-1.4	0.15	1.15	0.85	1.7	-1.11	1.43	-4.82	0.599999999999998	1.21	0.77	2.44000000000001	-1.51	1.16	-1.69	6.89	7.48	2.47	-0.710000000000002	-2.78	-0.0900000000000003	3.99	-2.65	0.77	3.09	3.41	0.97	-1.27	4.11	-0.109999999999999	0.22	0.47	2.28	2.61	2.08	0.78	0.25	2.87	-1	0.35	0.58	-1.59	0.5	-1.55	2.99	-0.72	3.4	0.699999999999999	0.73	1.57	4.3	0.49	1.03	5.01	-4	-1.06	-1.35	2.31	-1.31	-1.1	0.46	-0.92	-0.719999999999999	4.56	-0.609999999999999	-0.95	-1.71	-3.3	0.899999999999999	3.91	-0.52	-0.17	1.18	-0.22	1.66	4.97	1.43	-0.0100000000000007	-1.38	-0.0400000000000009	2.64833333333333	0.234999999999999	0.318	0.952857142857143	0.559999999999999	-0.946666666666667	-0.921666666666668	2.598	0.312857142857142	-0.212857142857143	-0.317500000000001	3.18875	2.15571428571429	-0.0700000000000003	0.194285714285714	2.43	4.00714285714286	0.534285714285714	0.79857142857143	1.34	1.53125	1.61857142857143	-0.348333333333333	4.194	-1.10428571428571	1.88	1.97142857142857	1.1475	-1.51125	0.081666666666667	-0.477777777777778	1.20352941176471	0.153846153846153	0.106666666666666	-0.614166666666666	1.16571428571429	1.24125	0.700000000000001	1.185	0.681999999999999	0.641111111111112	-0.328571428571429	2.62692307692308	0.912500000000001	1.79666666666667	0.175833333333333	0.369166666666667	0.619	1.63875	-0.105	0.364999999999998	1.86375	0.114999999999998	0.572000000000001	1.23444444444444	0.728888888888888	2.15933333333333	-0.502499999999998	3.04555555555556	3.08	0.373846153846154	1.19857142857143	1.58125	-2.02181818181818	1.448	0.125999999999999	3.003	-4.225	0.688181818181821	-0.454999999999998	0.225999999999999	0.379999999999999	-0.186250000000001	0.775999999999998	-2.315	1.325	1.115	-1.68	-1.71857142857143	-0.155000000000001	-0.457000000000001	-0.0500000000000007	3.92625	1.902	-2.35166666666667	0.474285714285713	0.272000000000002	0.864999999999998	1.65363636363636	0.165714285714285	0.98	0.672999999999998	0.2925	0.00624999999999787	2.56823529411764	1.388	0.677500000000002	1.455	2.40125	1.67444444444444	2.295	0.09375	1.51363636363636	-0.888333333333334	-1.87333333333333	0.673333333333334	0.997692307692308	-0.203	0.921764705882352	0.577272727272728	0.991999999999999	0.675000000000001	0.0949999999999989	0.1	-0.927142857142857	1.22857142857143	1.86625	1.07	0.162307692307692	-0.642999999999999	1.521	-0.427142857142857	0.848181818181819	2.31818181818181	3.43941176470588	0.0259999999999998	1.982	1.80454545454546	-1.07222222222222	-4.28352941176471	-2.87909090909091	1.86222222222222	1.06272727272727	0.209166666666665	-0.452727272727273	0.635999999999999	-0.672	-1.078	-0.0136363636363637	2.10571428571429	1.51428571428571	0.254444444444445	0.17	0.877272727272727	0.135000000000002	1.683	-0.897777777777778	0.557142857142857	1.5375	1.07875	0.96625	-1.36545454545455	0.306666666666667	1.97444444444444	0.593846153846158	-0.809999999999999	0.970000000000001	-0.306	-0.381	1.47	3.28	-1.77833333333333	1.66933333333333	0.929	0.588999999999999	2.41	1.12875	-0.417777777777779	-0.264545454545454	1.39722222222222	-0.397777777777778	0.58727272727273	0.649999999999999	0.771818181818183	-1.541	-0.944666666666667	0.207777777777778	-1.02615384615385	2.32142857142857	2.3875	0.683333333333334	-0.98	0.531111111111112	-1.11058823529412	2.04777777777778	1.085	0.3125	1.672	-0.0452631578947376	0.622	1.60363636363636	1.33722222222222	0.167272727272728	0.207500000000003	0.901904761904762	0.58	0	3.14	2.11	-3.73	-3.87	0.58	-0.52	-0.52	0.58	-0.14	-3.2	0.81	0.58	0.58	-1.03	1.6	2.59	0.58	-4	0.58	0.0300000000000002	-0.3	5.15	0.58	-0.12	3.4	1.83	-1.73	-0.87	0.309999999999999	-0.36	-3.95	-0.0100000000000016	1.93	0.58	1.98	-0.12	-0.02	1.87	2.4	4.06	2.54	5.15	4.87	4.44	2.95	0.929999999999999	-0.71	1.22	2.63	5.14	3.22	5.06	0.57	0.57	3.31	7.48	-1.69	2.44	0.57	-0.73	4.96	-0.95	3.86	0.77	4.97	1.22	-0.89	-4.36	1.86	3.96	2.61	1.24	5.53	1.34	-1.56	0.329999999999998	-1.43	0.58	-1.99	0.999999999999998	5.12	6.82	-5.35	-0.879999999999999	4.96	7.48	-3.81	0.74	-0.5	-0.730000000000004	-1.89	7.48	2.63	7.47999999999998	0.580000000000002	-6.17	0.970000000000001	0.390000000000001	-0.389999999999999	3.37	2.55	4.09	1.14	-5.95	-1.63	0.590000000000002	0.24	1.03	0.7	2.55	-2.44	-1.96	1.68	-1.71	1.61	0.840000000000001	1.98	5.38	0.85	-1.15	-1.11	3.01	-6.33	0.599999999999998	1.21	-2.98	-5.6	0.800000000000001	1.16	0.58	6.94	7.48	2.47	-0.710000000000002	-2.78	-0.0900000000000003	0.550000000000001	-2.65	0.720000000000001	-3.8	3.57	0.97	-0.99	4.11	-0.99	0.22	0.47	2.28	2.61	2.08	1.28	0.25	1.4	-0.26	0.35	1.95	-1.59	0.5	-1.55	-0.52	-0.72	3.4	0.699999999999999	2.22	0.839999999999998	-0.300000000000001	0.49	1.7	4.9	-4	2.89	3.43	3.03	-0.15	-1.1	0.46	0.83	-2.95	4.56	-3.2	-0.95	1.87	-0.0199999999999996	0.899999999999999	3.58	-0.52	-0.17	3.2	2.77	-1.71	4.97	1.27	0.800000000000001	-1.38	-0.0525000000000002	2.1925	0.272500000000001	-0.0200000000000005	-0.560714285714285	-0.595714285714287	-0.184999999999999	1.13083333333333	2.253	-0.142857142857144	-0.537857142857144	-0.673125000000001	2.13375	0.984285714285713	0.700555555555555	1.43285714285714	2.634	3.71	1.83785714285714	-0.200714285714286	1.30416666666667	1.268125	1.42571428571429	0.161666666666667	1.629	0.527857142857144	2.08083333333333	1.07071428571429	0.290625	-1.11625	1.59333333333333	-0.0750000000000011	0.688823529411767	0.620384615384616	0.764444444444445	0.1525	1.155	0.200625	0.0355555555555558	1.02333333333333	0.3825	0.670000000000002	-0.123928571428571	2.12807692307693	0.32	1.44	0.910416666666666	0.168750000000001	0.356999999999999	1.27875	0.0899999999999999	-0.0906250000000002	1.34125	-0.420625	-0.742999999999999	-0.0788888888888888	0.377222222222222	1.10266666666666	-1.55958333333333	1.50111111111111	1.51357142857143	0.256153846153845	0.885714285714286	0.824375	-1.50318181818182	0.508999999999999	-0.0585000000000004	2.2885	-2.45333333333333	-0.964545454545455	0.0746428571428552	0.352	0.695	0.16375	0.848499999999998	-0.646666666666665	0.774374999999999	1.41277777777778	-1.50625	0.505714285714285	-0.610833333333336	-1.0085	-0.14625	3.0225	-0.24366666666667	-2.35166666666667	-0.0535714285714288	0.227999999999998	0.296666666666665	0.686818181818182	0.0632142857142846	0.0154999999999994	-0.695499999999999	0.248749999999998	-0.255625	1.79647058823529	1.09433333333333	-1.18875	0.993124999999999	1.73375	0.0566666666666666	0.930833333333334	-0.535625	1.93454545454545	-0.889166666666668	-0.180416666666666	0.947083333333333	0.953846153846154	-0.1105	0.786470588235294	0.762727272727272	0.649999999999999	0.789999999999999	-0.0875000000000021	0.344	-0.452857142857143	1.345	1.231875	1.3409375	0.883461538461539	-0.298	1.068	0.370714285714286	1.34545454545455	-0.31818181818182	3.22529411764706	0.675333333333331	0.396000000000001	0.131363636363638	-1.58777777777778	-2.71176470588236	-2.13545454545455	1.67222222222222	0.570000000000004	0.800000000000001	-0.439545454545456	0.899999999999999	0.33	-0.92	0.0972727272727276	1.46714285714286	1.01285714285714	0.35611111111111	0.658333333333333	0.904999999999999	0.718214285714286	1.509	0.317222222222222	1.08214285714286	1.225625	1.223125	1.106875	-1.21681818181818	0.834444444444443	0.796111111111111	0.259230769230768	0.0806250000000013	1.055	-0.0515000000000008	-0.307499999999999	2.366	1.63083333333333	0.535833333333331	1.65933333333333	0.840000000000002	1.008	1.66538461538461	0.723125000000001	0.458333333333332	-0.0786363636363632	1.38805555555556	0.0627777777777769	1.03318181818182	1.12545454545455	-0.00409090909090892	-1.409	-0.861666666666666	0.321666666666667	-1.11076923076923	1.20142857142857	2.3875	-0.103333333333333	-0.909166666666668	0.188888888888888	-0.50794117647059	1.79	0.714499999999999	0.164375000000001	1.782	-0.0357894736842113	1.0565	0.522272727272728	1.36055555555556	0.0577272727272717	0.202499999999999	0.403095238095238
chrXII_818735_C_A_+	YLR344W_chrXII_818735_C_A_72_2	TRUE	-0.480137663877342	UpStream	TRUE	TRUE	FALSE	FALSE	TRUE	TRUE	FALSE	FALSE	-0.548234157043343	1	73	1	0	1	0	0	-1	0	0	0.421052631578947	0.984615384615385	10.2809855400361	NA	NA	27	1081	191	54	577	NA	0	0.228	0.228	0	0	0	0	0	0	0	0	0	0	0	0	0	0	0	0	0	0	0	0	0	0	0	0	0	0	0	0	0	0	0	0	0	0	0	0	0	0	0	0	0	0	0	0	0	0	0	0	0	0	0	0	0	0	0	0	0	0	0	0	0	0	0	0	0	0	0	0	0	0	0	0	0	0	-1.39	0	0	0	0	0	0	0	0	0	0	0	0	0	0	0	0	0	0	0	0	0	0	0	0	0	0	0	0	0	0	0	0	0	0	0	0	0	0	0	0	0	0	0	0	0	0	0	0	0	0	0	0	0	0	0	0	0	0	0	0	0	0	0	0	0	0	0	0	0	0	0	0	0	0	0	0	0	0	0	0	0	0	0	0	0	0	0	0	0	0	0	0	0	0	0	0	0	0	0	0	0	0	0	0	0	0	0	0	0	0	0	0	0	0	0	0	0	0	0	0	0	0	0	0	0	0	0	0	0	0	0	0	0	0	0	0	0	0	0	0	0	0	0	0	0	0	0	0	0	0	0	0	0	0	0	0	0	0	0	0	0	0	0	0	0	0	0	0	0	0	0	0	0	0	0	0	0	0	0	0	0	0	0	0	0	0	0	0	0	0	0	0	0	0	0	-1.39	0	0	0	0	0	0	0	0	0	0	0	0	0	0	0	0	0	0	0	0	0	0	0	0	0	0	0	0	0	0	0	0	0	0	0	0	0	0	0	0	0	0	0	0	0	0	0	0	0	0	0	0	0	0	0	0	0	0	0	0	0	0	0	0	0	0	0	0	0	0	0	0	0	0	0	0	0	0	0	0	0	0	0	0	0	0	0	0	0	0	0	0	0	0	0	0	0	0	0	0	0	0	0	0	0	0	0	0	0	0	0	0	0	0	0	0	0	0	0	0	0	0	0	0	0	0	0	0	0	0	0	0	0	0	0	0	0	0	0	0	0	0	0	0	0	0	0	0	0	0	0	0	0	0	0	0	0	0	0	0	0	0	0	0	0	0	0	0	0	0	0	0	0	0	0	0	0	0	0	0	0	0	0	0	0	0	0	0	0	0	0	0	0	0	0	0	0	0	0	0	0	0	0	0	0	0	0	0	0	0	0	0	0	0	0	0	0	0	0	0	0	0	0	0	0	0	0	0	0	0	0	0	0	0	0	0	0	0	0	0	0	0	0	0	0	0	0	0	0	0	0	0	0	0	0	0	0	0	0	0	0	0	0	0	0	0	0	0	0	0	0	0	0	0	0	0	0	0	0	0	0	0	0	0	0	0	0	0	0	0	0	0	0	0	0	0	0	0	0	0	0	0	0	0	0	0	0	0	0	0	0	0	0	0	0	0	0	0	0	0	0	0	0	0	0	0	0	0	0	0	0	0	0	0	0	0	0	0	0	0	0	0	0	0	0	0	0	0	0	0	0	0	0	0	0	0	0	0	0	0	0	0	0	0	0	0	0	0	0	0	0	0	0	0	0	0	0	0	0	0	0	0	0	0	0	0	0	0	0	0	0	0	0	0	0	0	0	0	0	0	0	0	0	0	0	0	0	0	0	0	0	0	0	0	0	0	0	0	0	0	0	0	0	0	0	0	0	0	0	0	0	0	0	0	0	0	0	0	0	0	0	0	0	0	0	0	0	0	0	0	0	0	0	0	0	0	0	0	0	0	0	0	0	0	0	0	0	0	0	0	0	0	0	0	0	0	0	0	0	0	0	0	0	0	0	0	0	0	0	0	0	0	0	0	0	0	0	0	0	0	0	0	0	0	0	0	0	0	0	0	0	0	0	0	0	0	0	0	0	0	0	0	0	0	0	0	0	0	0	0	0	0	0	0	0	0	0	0	0	0	0	0	0	0	0	0	0	0	0	0	0	0	0	0	0	0	0	0	0	0	0	0	0	0	0	0	0	0	0	0	0	0	0	0	0	0	0	0	0	0	0	0	0	0	0	0	0	0	0	0	0	0	0	0	0	0	0	0	0	0	0	0	0	0	0	0	0	0	0	0	0	0	0	0	0	0	0	0	0	0	0	0	0	0	0	0	0	0	0	0	0	0	0	0	0	0	0	0	0	0	0	0	0	0	0	0	0	0	0	0	0	0	0	0	0	0	0	0	0	0	0	0	0	0	0	0	0	0	0	0	0	0	0	0	0	0	0	0	0	0	0	0	0	0	0	0	0	0	0	0	0	0	0	0	0	0	0	0	0	0	0	0	0	0	0	0	0	0	0	0	0	0	0	0	0	0	0	0	0	0	0	0	0	0	0	0	0	0	0	0	0	0	0	0	0	0	0	0	0	0	0	0	0	0	0	0	0	0	0	0	0	0	0	0	0	0	0	0	0	0	0	0	0	0	0	0	0	0	0	0	0	0	0	0	0	0	0	0	0	0	0	0	0	0	0	0	0	0	0	0	0	0	0	0	0	0	0	0	0	0	0	0	0	0	0	0	0	0	0	0	0	0	0	0	0	0	0	0	0	0	0	0	0	0	0	0	0	0	0	0	0	0	0	0	0	0	0	0	0	0	0	0	0	0	0	0	0	0	0	0	0	0	0	0	0	0	0	0	0	0	0	0	0	0	0	0	0	0	0	0	0	0	0	0	0	0	0	0	0	0	0	0	0	0	0	0	0	0	0	0	0	0	0	0	0	0	0	0	0	0	0	0	0	0	0	0	0	0	0	0	0	0	0	0	0	0	0	0	0	0	0	0	0	0	0	0	0	0	0	0	0	0	0	0	0	0	0	0	0	0	0	0	0	0	0	0	0	0	0	0	0	0	0	0	0	0	0	0	0	0	0	0	0	0	0	0	0	0	0	0	0	0	0	0	0	0	0	0	0	-1.39	0	0	0	0	0	0	0	0	0	0	0	0	0	0	0	0	0	0	0	0	0	0	0	0	0	0	0	0	0	0	0	0	0	0	0	0	0	0	0	0	0	0	0	0	0	0	0	0	0	0	0	0	0	0	0	0	0	0	0	0	0	0	0	0	0	0	0	0	0	0	0	0	0	0	0	0	0	0	0	0	0	0	0	0	0	0	0	0	0	0	0	0	0	0	0	0	0	0	0	0	0	0	0	0	0	0	0	0	0	0	0	0	0	0	0	0	0	0	0	0	0	0	0	0	0	0	0	0	0	0	0	0	0	0	0	0	0	0	0	0	0	0	0	0	0	0	0	0	0	0	0	0	0	0	0	0	0	0	0	0	0	0	0	0	0	0	0	0	0	0	0	0	0	0	0	0	0	0	0	0	0	0	0	0	0	0	0	0	0	0	0	0	0	0	0	-1.39	0	0	0	0	0	0	0	0	0	0	0	0	0	0	0	0	0	0	0	0	0	0	0	0	0	0	0	0	0	0	0	0	0	0	0	0	0	0	0	0	0	0	0	0	0	0	0	0	0	0	0	0	0	0	0	0	0	0	0	0	0	0	0	0	0	0	0	0	0	0	0	0	0	0	0	0	0	0	0	0	0	0	0	0	0	0	0	0	0	0	0	0	0	0	0	0	0	0	0	0	0	0	0	0	0	0	0	0	0	0	0	0	0	0	0	0	0	0	0	0	0	0	0	0	0	0	0	0	0	0	0	0	0	0	0	0	0	0	0	0	0	0	0	0	0	0	0	0	0	0	0	0	0	0	0	0	0	0	0	0	0	0	0	0	0	0	0	0	0	0	0	0	0	0	0	0	0	0	0	0	0	0	0	0	0	0	0	0	0	0	0	0	0	0	0	0	0	0	0	0	0	0	0	0	0	0	0	0	0	0	0	0	0	0	0	0	0	0	0	0	0	0	0	0	0	0	0	0	0	0	0	0	0	0	0	0	0	0	0	0	0	0	0	0	0	0	0	0	0	0	0	0	0	0	0	0	0	0	0	0	0	0	0	0	0	0	0	0	0	0	0	0	0	0	0	0	0	0	0	0	0	0	0	0	0	0	0	0	0	0	0	0	0	0	0	0	0	0	0	0	0	0	0	0	0	0	0	0	0	0	0	0	0	0	0	0	0	0.930000000000001	-3.04	4	-1.99	4	3.87	0	0.0700000000000003	-3.63	1.5	0.140000000000001	3.94	1.55	0.2	2.62	-2.63	-1.27	-3.98	1.04	-4.44	-0.58	-0.58	-1.34	-5.15	4	2.59	0.24	1.11	1.79	4	-4.58	2.26	-0.0899999999999999	-0.690000000000001	0.48	0.290000000000001	2.16	3.09	0.55	-0.0400000000000009	-2.61	-3.85	4	1.51	-2.81	-1.9	-0.58	0.110000000000001	1.05	1.69	0.6	-1.37	-0.52	-2.45	3.81	3.72	-2.11	0.370000000000005	2.74	2.84	-0.58	-0.890000000000001	-0.00999999999999979	-1.21	-0.91	0.42	0.0499999999999998	-1.16	-0.0199999999999996	4.16	2.77	-3.93	-3.93	-1.08	4.07	-2.19	6.07	-1.96	1.95	-1.04	0.319999999999999	6.22	6.1	6.33	-7.48	0.810000000000002	-4.38	-5.11	-1.08	1.23	-0.579999999999999	6.33	0.97	-1.8	-2.63	-0.830000000000013	-0.579999999999998	4.11	6.27	-2.53	6.3	3.38	-0.65	0.0400000000000009	3.81	-2.86	-0.28	0.0600000000000005	-1.38	-1.03	-1.4	0.3	3.65	-0.709999999999999	-2.96	-0.619999999999999	-2.41	4.22	-1.4	-6.38	2.77	-1.7	0.00999999999999979	0.39	6.33	-0.579999999999998	-2.68	6.32	2.16	6.33	4.99000000000001	-0.279999999999999	-5.07	-7.47	4.55	6.32	-0.66	-2.65	1.16	-1.97	-4.99	-1.87	-3.08	-0.400000000000001	-1.01	-0.58	-2.17	-0.16	-3.18	-3.76	-4.95	-1.17	-4	0.109999999999999	1.46	-5.6	0	-3.69	-1.69	0.92	-4.2	-0.43	-4.3	-0.979999999999999	-1	-5.15	-0.84	-5.15	-5.15	1.34	-0.58	1.55	-0.0200000000000005	0.0200000000000005	-0.19	-2.22	0.02	2.02	3.04	1.84	0.92	0.98	2.99	4	1.73	-2.66	-0.95	1.51	-5.15	-1.54	-5.15	1.13	-0.58	3.3	4	1.12	0.0649999999999995	-1.73666666666667	-0.31	0.358	2.07428571428571	1.75142857142857	-0.576666666666666	-3.18333333333333	-1.908	0.598571428571429	0.862857142857143	1.02875	-1.07875	0.187142857142858	-1.47111111111111	-2.67142857142857	-2.838	-3.41285714285714	-3.14142857142857	1.2	-1.26833333333333	-1.005	-1.23285714285714	-0.671666666666667	0.936	-2.16	-2.28166666666667	-0.17	0.56625	0.72125	-3.105	-0.327777777777778	-0.174117647058821	-1.08692307692308	-1.42222222222222	-0.919166666666666	-1.14428571428572	0.84	0.628888888888889	-0.861666666666666	-0.0830000000000002	-0.698888888888888	-0.0807142857142864	-1.62923076923077	0.272499999999999	-1.08333333333333	-1.645	0.0316666666666663	-0.0950000000000006	-0.91875	-0.285	0.546250000000001	-0.81875	0.95625	2.058	1.39222222222222	-0.0255555555555551	-0.0459999999999994	2.61666666666667	0.043333333333333	0.0528571428571425	-0.13846153846154	-0.572857142857142	-0.0674999999999999	0.984545454545458	0.43	0.243	-1.574	0.681666666666665	2.61727272727273	-0.604285714285716	-0.478000000000002	-1.01	-0.513750000000002	-0.86888888888889	-1.02166666666666	-0.223749999999999	-1.71055555555555	1.3325	-2.73	1.06666666666667	1.56	0.242500000000001	-2.11875	2.38933333333333	2.35166666666667	0.581428571428571	-0.184000000000001	0.271666666666667	0.280000000000001	0.0392857142857146	0.949000000000002	2.064	-0.204999999999998	0.517500000000002	-1.02470588235293	-0.800666666666665	3.055	-0.531250000000004	-1.06625	1.56111111111111	0.433333333333334	1.165	-2.35545454545455	0.890000000000001	-1.5125	-1.22083333333333	-0.909999999999999	0.0179999999999998	-0.651176470588235	-0.948181818181818	-0.308	-0.904999999999999	0.27	-0.588000000000001	-0.0214285714285705	-1.46142857142857	-0.5975	-1.611875	-1.60461538461538	-0.0470000000000006	-0.614999999999999	-1.16857142857143	-1.84272727272727	2.95454545454546	-3.01117647058823	-1.32466666666667	1.19	1.54181818181818	2.10333333333333	1.14	1.39181818181818	-1.48222222222222	-0.077272727272728	-1.39083333333333	0.426363636363636	-1.164	-1.332	0.762	-0.208181818181819	-0.828571428571428	-0.511428571428572	-0.45777777777778	-1.14666666666667	-0.932727272727274	-1.30142857142857	-1.335	-1.53222222222222	-1.60714285714286	-0.91375	-1.3675	-1.2475	1.06818181818182	-1.36222222222222	0.382222222222223	0.0753846153846176	-0.971250000000001	-1.14	-0.203	0.234	-3.262	0.0183333333333335	-2.85	-1.64933333333333	-0.750999999999999	-1.427	-0.920769230769231	-0.317500000000001	-1.33444444444444	-0.107272727272726	-1.37888888888889	-0.523333333333333	-1.47909090909091	-1.60090909090909	0.779999999999999	1.277	0.778666666666667	-0.435555555555556	1.19538461538462	-0.081428571428571	-2.3875	0.889999999999999	0.838333333333333	0.153333333333332	-0.0947058823529403	-1.53222222222222	-0.344000000000001	-0.0162499999999994	-1.892	0.0263157894736814	-1.491	0.559090909090909	-1.38388888888889	0.0518181818181827	-0.197500000000002	0.0957142857142861	-0.56	-5.15	-3.14	-0.93	-0.58	-0.450000000000001	-0.58	2.71	-5.11	-3.58	-0.34	4	-2.36	-2.62	4	-3.5	-0.47	-2.98	-0.58	-5.15	-0.58	-0.580000000000002	0.4	-4.97	-5.15	0.81	-5.15	-2.61	-2.12	2.02	-0.58	2.68	-3.28	-2	2.37	-1.44	-1.65	0.98	0.21	1.22	-1.78	-0.93	3.57	-5.14	-4.8	-5.02	-3.55	-2.38	2.86	-1.2	0.34	0.59	-4.23	-1.18	-0.58	-5.5	-1.09	-7.48	-7.48	-2.44	-3.71	-2.36	-4.39	-0.66	-2.43	-2	2.75	-4.83	3.56	-2.59	4.72	0.420000000000001	-4.23	-5.08	-2.27	1.75	1.7	-1.07	3.42	6.33	-0.699999999999999	-7.32	-1.2	-7.48	-5.45	0.809999999999999	-0.569999999999999	-7.44	3.13	-2.34	1.16	-5.42	0.720000000000001	-7.48	0.869999999999998	-0.579999999999998	-0.579999999999998	-6.58	3.84	-2.28	-1.34	-2.76	2.09	-3.89	3.81	1.29	0.66	0.34	1.98	-0.98	-1.38	-2.05	4.12	-1.45	-0.0600000000000001	1.71	1.28	4.11	0.109999999999999	-4.43	0.75	-2.73	0.61	-1.08	0.719999999999999	-6.37	2.25	-0.949999999999998	-3.38	6.33	6.33	3.2	-3.41	-6.9	-3.91	-0.4	6.27	-4.12	4.7	0.25	-4.52	-5.15	-3.05	2.88	2.08	-0.239999999999998	-2.48	1.08	2.62	-5.15	-3.5	-1.87	-2.21	3.33	-4.06	1	4	-2.89	-0.11	0.600000000000001	-0.12	-3.01	0.22	-1.65	-0.48	1.79	0.439999999999999	-4.21	4	2.34	-0.58	0.809999999999999	1.74	1.46	-2.31	-0.45	-1.58	1.92	3.08	2.14	0.92	-0.72	2.54	3.99	3.89	-2.54	0.81	-1.27	-5.15	2.11	2.33	-2.18	-0.58	1.35	-0.109999999999999	-0.0200000000000014	0.0400000000000009	-2.64833333333333	-0.234999999999999	-0.318000000000001	-0.952857142857143	-0.56	0.946666666666667	0.921666666666667	-2.598	-0.312857142857144	0.212857142857143	0.317499999999999	-3.18875	-2.15571428571429	0.0700000000000003	-0.194285714285714	-2.43	-4.00714285714286	-0.534285714285716	-0.798571428571428	-1.34	-1.53125	-1.61857142857143	0.348333333333334	-4.194	1.10428571428571	-1.88	-1.97142857142857	-1.1475	1.51125	-0.081666666666667	0.477777777777779	-1.2035294117647	-0.153846153846153	-0.106666666666667	0.614166666666669	-1.16571428571428	-1.24125	-0.699999999999999	-1.185	-0.682	-0.641111111111112	0.328571428571429	-2.62692307692307	-0.912500000000003	-1.79666666666667	-0.175833333333333	-0.369166666666667	-0.618999999999998	-1.63875	0.105	-0.365	-1.86375	-0.115	-0.571999999999999	-1.23444444444444	-0.728888888888889	-2.15933333333334	0.502499999999998	-3.04555555555556	-3.08	-0.373846153846154	-1.19857142857143	-1.58125	2.02181818181818	-1.448	-0.125999999999999	-3.003	4.225	-0.688181818181818	0.454999999999998	-0.226000000000003	-0.38	0.186249999999999	-0.776	2.315	-1.325	-1.115	1.68	1.71857142857143	0.154999999999998	0.456999999999997	0.0500000000000007	-3.92625	-1.902	2.35166666666667	-0.474285714285713	-0.272000000000002	-0.865	-1.65363636363636	-0.165714285714285	-0.98	-0.673	-0.2925	-0.00624999999999964	-2.56823529411764	-1.388	-0.677499999999998	-1.455	-2.40125	-1.67444444444444	-2.295	-0.0937499999999964	-1.51363636363637	0.888333333333334	1.87333333333333	-0.673333333333333	-0.997692307692308	0.203	-0.921764705882353	-0.577272727272727	-0.992	-0.675000000000001	-0.0949999999999989	-0.0999999999999996	0.927142857142857	-1.22857142857143	-1.86625	-1.07	-0.162307692307692	0.643000000000001	-1.521	0.427142857142858	-0.848181818181818	-2.31818181818182	-3.43941176470588	-0.0259999999999998	-1.982	-1.80454545454545	1.07222222222223	4.28352941176471	2.87909090909091	-1.86222222222222	-1.06272727272727	-0.209166666666665	0.452727272727273	-0.635999999999999	0.672000000000001	1.078	0.0136363636363637	-2.10571428571428	-1.51428571428571	-0.254444444444443	-0.170000000000001	-0.877272727272727	-0.135000000000002	-1.683	0.897777777777778	-0.557142857142857	-1.5375	-1.07875	-0.96625	1.36545454545455	-0.306666666666668	-1.97444444444444	-0.593846153846155	0.809999999999999	-0.970000000000001	0.305999999999999	0.381	-1.47	-3.28	1.77833333333333	-1.66933333333333	-0.929	-0.588999999999999	-2.41	-1.12875	0.417777777777777	0.264545454545454	-1.39722222222222	0.397777777777778	-0.587272727272728	-0.65	-0.771818181818182	1.541	0.944666666666666	-0.207777777777778	1.02615384615385	-2.32142857142857	-2.3875	-0.683333333333334	0.98	-0.531111111111112	1.11058823529412	-2.04777777777778	-1.085	-0.3125	-1.672	0.0452631578947376	-0.621999999999998	-1.60363636363636	-1.33722222222222	-0.167272727272728	-0.2075	-0.901904761904762	-0.56	-3.6	-3.14	-0.93	4	3.87	0	2.71	-4.6	-1.23	0.140000000000001	3.94	-0.11	0.2	4	-3.5	-0.47	-3.98	0.790000000000001	-5.15	-0.58	-0.58	0.4	-5.15	4	0.81	-1.86	1.11	1.79	4	-0.58	2.68	-0.0899999999999999	-2	2.37	-1.44	2.16	3.09	0.55	1.22	-2.61	-0.93	3.57	-5.14	-4.8	-4.96	-3.55	-2.38	1.05	1.69	0.6	0.59	-3.08	-1.5	3.81	-0.35	-2.11	-5.04	-7.48	1.76	-0.58	-0.890000000000001	-4.39	-0.66	-2.43	-1.53	0.0499999999999998	-1.16	-0.0199999999999996	2.17	4.72	-2.52	-4.23	-5.08	0.220000000000001	-2.19	6.07	-1.07	3.42	6.33	-0.699999999999999	-6.71	6.1	5.03	-7.48	0.810000000000002	-0.569999999999999	-6.96	-1.08	1.23	-0.579999999999999	6.33	0.720000000000001	-7.48	-2.63	-0.579999999999998	-0.579999999999998	-2.96	6.27	-2.53	3.82	-2.76	0.109999999999998	0.0400000000000009	3.81	1.29	-0.28	0.34	0.8	-0.98	-1.38	0.3	4.12	-0.709999999999999	-2.84	1.71	1.28	4.11	-0.960000000000002	-6.38	0.75	-2.04	0.61	0.39	6.33	-0.630000000000006	2.1	6.32	0.559999999999999	6.33	6.33	3.2	-3.41	-7.16	0.839999999999998	5.57	6.27	-4.12	3.49	-1.97	-4.7	-1.89	-3.05	2.88	2.04	-0.239999999999998	-2.48	1.08	-3.18	-5.15	-3.5	-1.59	-2.38	3.33	1.46	-3.92	4	-3.51	-0.11	0.600000000000001	-0.16	-0.43	0.22	-1.52	-0.48	-3.99	-0.84	-4.21	0.61	2.34	-0.58	1.55	1.74	1.46	-2.31	-2.22	-0.19	1.92	3.08	1.84	0.92	0.98	2.99	3.99	1.73	-2.54	0.81	-1.27	-5.15	1.17	-2.55	-0.48	-0.58	3.3	1.77	-0.0200000000000014	0.0525000000000002	-2.1925	-0.272500000000001	0.0199999999999996	0.560714285714285	0.595714285714287	0.185	-1.13083333333333	-2.253	0.142857142857142	0.537857142857143	0.673125000000001	-2.13375	-0.984285714285713	-0.700555555555555	-1.43285714285714	-2.634	-3.71	-1.83785714285714	0.200714285714286	-1.30416666666667	-1.268125	-1.42571428571429	-0.161666666666667	-1.629	-0.527857142857144	-2.08083333333333	-1.07071428571429	-0.290624999999999	1.11625	-1.59333333333333	0.0750000000000011	-0.688823529411764	-0.620384615384614	-0.764444444444445	-0.1525	-1.155	-0.200625	-0.0355555555555558	-1.02333333333333	-0.3825	-0.669999999999998	0.123928571428571	-2.12807692307693	-0.32	-1.44	-0.91041666666667	-0.168750000000001	-0.356999999999999	-1.27875	-0.0899999999999999	0.0906250000000011	-1.34125	0.420625	0.743	0.0788888888888888	-0.377222222222223	-1.10266666666667	1.55958333333334	-1.50111111111111	-1.51357142857143	-0.256153846153847	-0.885714285714286	-0.824375	1.50318181818182	-0.509	0.0585000000000004	-2.2885	2.45333333333333	0.964545454545455	-0.0746428571428552	-0.352	-0.695	-0.16375	-0.82	0.646666666666668	-0.774374999999999	-1.41277777777778	1.50625	-0.505714285714285	0.610833333333332	1.0085	0.14625	-3.0225	0.243666666666662	2.35166666666667	0.0535714285714288	-0.227999999999998	-0.296666666666667	-0.686818181818182	-0.0632142857142863	-0.0154999999999994	0.695500000000001	-0.248750000000001	0.255625	-1.79647058823529	-1.09433333333333	1.18875	-0.993125000000003	-1.73375	-0.0566666666666666	-0.930833333333334	0.535625000000003	-1.93454545454545	0.889166666666666	0.18041666666667	-0.947083333333334	-0.953846153846154	0.1105	-0.786470588235294	-0.762727272727273	-0.65	-0.790000000000001	0.0874999999999986	-0.343999999999999	0.452857142857142	-1.345	-1.231875	-1.3409375	-0.883461538461535	0.298	-1.068	-0.370714285714286	-1.34545454545454	0.31818181818182	-3.22529411764705	-0.675333333333331	-0.396000000000001	-0.131363636363634	1.58777777777778	2.71176470588236	2.13545454545455	-1.67222222222222	-0.57	-0.799999999999997	0.439545454545456	-0.900000000000002	-0.329999999999998	0.919999999999998	-0.0972727272727276	-1.46714285714286	-1.01285714285714	-0.356111111111112	-0.658333333333335	-0.905000000000001	-0.718214285714286	-1.509	-0.317222222222222	-1.08214285714286	-1.225625	-1.223125	-1.106875	1.21681818181818	-0.834444444444444	-0.796111111111111	-0.259230769230772	-0.0806250000000013	-1.055	0.0515000000000008	0.307499999999999	-2.366	-1.63083333333333	-0.535833333333333	-1.65933333333333	-0.84	-1.008	-1.66538461538462	-0.723125	-0.458333333333334	0.0786363636363632	-1.38805555555555	-0.0627777777777769	-1.03318181818182	-1.12545454545455	0.00409090909090892	1.409	0.861666666666667	-0.321666666666667	1.11076923076923	-1.20142857142857	-2.3875	0.103333333333333	0.909166666666668	-0.188888888888888	0.50794117647059	-1.79	-0.714500000000001	-0.164375	-1.782	0.0357894736842113	-1.0565	-0.522272727272727	-1.36055555555556	-0.0577272727272717	-0.202500000000001	-0.403095238095238
chrXII_818744_GA_G_+	YLR344W_chrXII_818744_GA_G_72_2	TRUE	-0.499195297309474	UpStream	FALSE	TRUE	FALSE	FALSE	TRUE	TRUE	FALSE	TRUE	0.0833415051560511	1	72	1	-1	-1	0	0	0	0	0	0.417218543046358	1.00662251655629	10.2809855400361	NA	NA	27	1081	191	54	568	NA	0.015748	0.361	0.639	0	0	0	0	0	0	0	0	0	0	0	0	0	0	0	0	0	0	0	0	0	0	0	0	0	0	0	0	0	0	0	0	0	0	0	0	0	0	0	0	0	0	0	0	0	0	0	0	0	0	0	0	0	0	0	0	0	0	0	0	0	0	0	0	0	0	0	0	0	0	0	0	0	0	0	0	0	0	0	0	0	0	0	0	0	0	0	0	0	0	0	0	0	0	0	0	0	0	0	0	0	0	0	0	0	0	0	0	0	0	0	0	0	0	0	0	0	0	0	0	0	0	0	0	0	0	0	0	0	0	0	0	0	0	0	0	0	0	0	0	0	0	0	0	0	0	0	0	0	0	0	0	0	0	0	0	0	0	0	0	0	0	0	0	0	0	0	0	0	0	0	0	0	0	0	0	0	0	0	0	0	7.9	0	0	0	0	0	0	0	0	0	0	0	0	0	0	0	0	0	0	0	0	0	0	0	0	0	0	0	0	0	0	0	0	0	0	0	0	0	0	0	0	0	0	0	0	0	0	0	0	0	0	0	0	0	0	0	0	0	0	0	0	0	0	0	0	0	0	0	0	0	0	0	0	0	0	0	0	0	0	0	0	0	0	0	0	0	0	0	0	0	0	0	0	0	0	0	0	0	0	0	0	0	0	0	0	0	0	0	0	0	0	0	0	0	0	0	0	0	0	0	0	0	0	0	0	0	0	0	0	0	0	0	0	0	0	0	0	0	0	0	0	0	0	0	0	0	0	0	0	0	0	0	0	0	0	0	0	0	0	0	0	0	0	0	0	0	0	0	0	0	0	0	0	0	0	0	0	0	0	0	0	0	0	0	0	0	0	0	0	0	0	0	0	0	0	0	7.9	0	0	0	0	0	0	0	0	0	0	0	0	0	0	0	0	0	0	0	0	0	0	0	0	0	0	0	0	0	0	0	0	0	0	0	0	0	0	0	0	0	0	0	0	0	0	0	0	0	0	0	0	0	0	0	0	0	0	0	0	0	0	0	0	0	0	0	0	0	0	0	0	0	0	0	0	0	0	0	0	0	0	0	0	0	0	0	0	0	0	0	0	0	0	0	0	0	0	0	0	0	0	0	0	0	0	0	0	0	0	0	0	0	0	0	0	0	0	0	0	0	0	0	0	0	0	0	0	0	0	0	0	0	0	0	0	0	0	0	0	0	0	0	0	0	0	0	0	0	0	0	0	0	0	0	0	0	0	0	0	0	0	0	0	0	0	0	0	0	0	0	0	0	0	0	0	0	0	0	0	0	0	0	0	0	0	0	0	0	0	0	0	0	0	0	1	0	0	0	0	0	0	0	0	0	0	0	0	0	0	0	0	0	0	0	0	0	0	0	0	0	0	0	0	0	0	0	0	0	0	0	0	0	0	0	0	0	0	0	0	0	0	0	0	0	0	0	0	0	0	0	0	0	0	0	0	0	0	0	0	0	0	0	0	0	0	0	0	0	0	0	0	0	0	0	0	0	0	0	0	0	0	0	0	0	0	0	0	0	0	0	0	0	0	0	0	0	0	0	0	0	0	0	0	0	0	0	0	0	0	0	0	0	0	0	0	0	0	0	0	0	0	0	0	0	0	0	0	0	0	0	0	0	0	0	0	0	0	0	0	0	0	0	0	0	0	0	0	0	0	0	0	0	0	0	0	0	0	0	0	0	0	0	0	0	0	0	0	0	0	0	0	0	0	0	0	0	0	0	0	0	0	0	0	0	0	0	0	0	0	0	0	0	0	0	0	0	0	0	0	0	0	0	0	0	0	0	0	0	0	0	0	0	0	0	0	0	0	0	0	0	0	0	0	0	0	0	0	0	0	0	0	0	0	0	0	0	0	0	0	0	0	0	0	0	0	0	0	0	0	0	0	0	0	0	0	0	0	0	0	0	0	0	0	0	0	0	0	0	0	0	0	0	0	0	0	0	0	0	0	0	0	0	0	0	0	0	0	0	0	0	0	0	0	0	0	0	0	0	0	0	0	0	0	0	0	0	0	0	0	0	0	0	0	0	0	0	0	0	0	0	0	0	0	0	0	0	0	0	0	0	0	0	0	0	0	0	0	0	0	0	0	0	0	0	0	0	0	0	0	0	0	0	0	0	0	0	0	0	0	0	0	0	0	0	0	0	0	0	0	0	0	0	0	0	0	0	0	0	0	0	0	0	0	0	0	0	0	0	0	0	0	0	0	0	0	0	0	0	0	0	0	0	0	0	0	0	0	0	0	0	0	0	0	0	0	0	0	0	0	0	0	0	0	0	0	0	0	0	0	0	0	0	0	0	0	0	0	0	0	0	0	0	0	0	0	0	0	0	0	0	0	0	0	0	0	0	0	0	0	0	0	0	0	0	0	0	0	0	0	0	0	0	0	0	0	0	0	0	0	0	0	0	0	0	0	0	0	0	0	0	0	0	0	0	0	0	0	0	0	0	0	0	0	0	0	0	0	0	0	0	0	0	0	0	0	0	0	0	0	0	0	0	0	0	0	0	0	0	0	0	0	0	0	0	0	0	0	0	0	0	0	0	0	0	0	0	0	0	0	0	0	0	0	0	0	0	0	0	0	0	0	0	0	0	0	0	0	0	0	0	0	0	0	0	0	0	0	0	0	0	0	0	0	0	0	0	0	0	0	0	0	0	0	0	0	0	0	0	0	0	0	0	0	0	0	0	0	0	0	0	0	0	0	0	0	0	0	0	0	0	0	0	0	0	0	0	0	0	0	0	0	0	0	0	0	0	0	0	0	0	0	0	0	0	0	0	0	0	0	0	0	0	0	0	0	0	0	0	0	0	0	0	0	0	0	0	0	0	0	0	0	0	0	0	0	0	0	0	0	0	0	0	0	0	0	0	0	0	0	0	0	0	0	0	0	0	0	0	0	0	0	0	0	0	0	0	0	0	0	0	0	0	0	0	0	0	0	0	0	0	0	0	0	0	0	0	0	0	0	0	0	0	0	0	0	0	0	0	0	0	0	0	0	0	0	0	0	0	0	0	0	0	0	0	0	0	0	0	0	0	0	0	0	0	0	0	0	0	0	0	0	0	0	0	0	0	0	0	7.9	0	0	0	0	0	0	0	0	0	0	0	0	0	0	0	0	0	0	0	0	0	0	0	0	0	0	0	0	0	0	0	0	0	0	0	0	0	0	0	0	0	0	0	0	0	0	0	0	0	0	0	0	0	0	0	0	0	0	0	0	0	0	0	0	0	0	0	0	0	0	0	0	0	0	0	0	0	0	0	0	0	0	0	0	0	0	0	0	0	0	0	0	0	0	0	0	0	0	0	0	0	0	0	0	0	0	0	0	0	0	0	0	0	0	0	0	0	0	0	0	0	0	0	0	0	0	0	0	0	0	0	0	0	0	0	0	0	0	0	0	0	0	0	0	0	0	0	0	0	0	0	0	0	0	0	0	0	0	0	0	0	0	0	0	0	0	0	0	0	0	0	0	0	0	0	0	0	0	0	0	0	0	0	0	0	0	0	0	0	0	0	0	0	0	0	7.9	0	0	0	0	0	0	0	0	0	0	0	0	0	0	0	0	0	0	0	0	0	0	0	0	0	0	0	0	0	0	0	0	0	0	0	0	0	0	0	0	0	0	0	0	0	0	0	0	0	0	0	0	0	0	0	0	0	0	0	0	0	0	0	0	0	0	0	0	0	0	0	0	0	0	0	0	0	0	0	0	0	0	0	0	0	0	0	0	0	0	0	0	0	0	0	0	0	0	0	0	0	0	0	0	0	0	0	0	0	0	0	0	0	0	0	0	0	0	0	0	0	0	0	0	0	0	0	0	0	0	0	0	0	0	0	0	0	0	0	0	0	0	0	0	0	0	0	0	0	0	0	0	0	0	0	0	0	0	0	0	0	0	0	0	0	0	0	0	0	0	0	0	0	0	0	0	0	0	0	0	0	0	0	0	0	0	0	0	0	0	0	0	0	0	0	1	0	0	0	0	0	0	0	0	0	0	0	0	0	0	0	0	2.92	1.68	0	-2.13	0	0	0	0.45	-2.28	-1.03	0.109999999999999	0	1.1	0	0.59	0	0	-4.57	3.47	1.52	0	-1.06	1.94	0	0.58	0	0.74	0	0	-1.53	0	2.21	0	1.93	1.91	-2.6	0	0	-3.24	-3.7	0.329999999999999	0.98	-0.0600000000000014	1.33	0.0700000000000003	-0.9	2.44	1.24	0	-0.19	0	-0.63	0	-0.75	0.51	-3.13	-1.5	-5.95	0.68	0.809999999999999	0	0	0	0	0	-0.300000000000001	-5.58	-2.61	2.55	0	-1.73	0	2.69	-0.960000000000004	-1.44	3.99	-3.93	0	-4.02	-2.48	0.62	0.960000000000001	-0.970000000000001	0	0	-2.3	-2.74	-1.39	-2.55	0.0900000000000016	-1.78	0	0	7.48	0	-3.74	0	0	-0.32	1.1	3.78	4.97	0	-1.30000000000001	0.750000000000001	5.58	-1.37	0	-0.359999999999999	0	0	-0.779999999999999	0.45	0	0	-0.279999999999999	-0.760000000000001	1.26	-0.390000000000001	-0.96	-1.2	-2.34	-2.75	4.97	0	2.14	-1.07	-2.64	0	-4.23	0.579999999999998	-0.0700000000000003	4.06	-6.2	0	-0.0600000000000005	-9.2	0	1.83	0.35	0	0	-4.87	0	-0.42	0	0.760000000000002	1.56	2.01	1.14	-0.21	0.75	0	0.899999999999999	0	0.950000000000001	0	-5.34	0.620000000000001	0.33	0	0.0899999999999999	-1.23	0	-2.98	3.17	3.63	1.59	0	-2.16	0.139999999999999	0	-1.65	0	-0.9	-0.81	-1.77	0.42	-2.34	-2.63	-1.96	4.88	0.719999999999999	0	-0.00999999999999979	-1.35	1.95	3.11	0	-2.17	0	1.31	1.72	1.63	0.0704761904761906	0.648809523809524	0.349523809523809	-0.339333333333333	-0.390000000000001	-0.794464285714287	0.0564285714285724	0.413571428571428	0.574000000000001	-0.122678571428572	-0.755	-0.140555555555556	0.727777777777778	0.0982142857142865	0.430555555555557	0.538928571428572	0.934333333333333	0.953750000000001	0.374642857142858	-0.354464285714284	0.411666666666667	0.396666666666667	1.00803571428571	0.231190476190477	0.403666666666666	0.380178571428571	0.829047619047619	0.245535714285714	0.151666666666666	0.0201388888888889	-0.031428571428572	0.105333333333332	0.0249346405228756	0.298736263736265	0.247555555555556	0.393782051282052	0.462095238095237	-0.109444444444446	-0.524222222222222	0.0412820512820513	0.096181818181817	0.221345029239764	0.224095238095238	0.496868131868132	0.107820512820512	0.384551282051282	0.688076923076924	0.0758333333333336	0.165909090909091	0.705555555555556	0.0430555555555561	-0.231249999999999	0.673194444444446	-0.542222222222223	-0.431666666666667	-0.326000000000001	-0.133	0.0688333333333375	-1.46884615384615	0.817888888888888	0.145357142857144	0.204395604395604	0.330357142857142	0.112777777777779	-0.594696969696972	-0.267818181818182	0.0290909090909093	0.807727272727273	-0.605	-0.685454545454546	-0.0369523809523784	0.0602499999999999	-0.29361111111111	-0.00902777777777786	0.833090909090908	0.724122807017544	0.31152777777778	0.699356725146199	-0.450694444444444	0.435178571428573	-0.654999999999999	-0.830363636363632	-0.259027777777778	0.757638888888888	-0.488583333333334	-0.375238095238096	-0.572142857142858	0.549545454545452	-0.202619047619047	0.0294696969696968	0.241380952380952	-0.0333636363636352	-0.406363636363636	-0.0741666666666667	-0.524305555555555	0.503464052287576	0.351708333333331	-1.19069444444445	0.373472222222224	0.577638888888888	-0.601888888888888	-0.186904761904762	-0.751691176470587	0.807954545454542	0.0590476190476181	0.492243589743591	0.65647435897436	0.537582417582418	-0.0385454545454547	0.406241830065359	0.164015151515152	0.512636363636364	0.488611111111112	-0.0780514705882354	0.247090909090909	0.0630357142857143	0.525535714285714	0.295972222222222	0.561838235294116	-0.247747252747253	0.0300909090909087	0.354090909090909	0.281607142857143	0.552424242424243	-1.10583333333333	1.44771241830065	0.758333333333333	-0.52954166666667	-0.265000000000001	-0.985666666666667	-0.342941176470589	-0.923484848484851	0.344666666666665	-0.354469696969694	0.323846153846151	0.456969696969697	0.435727272727274	0.483636363636364	-0.249000000000001	-0.0281818181818192	0.588214285714285	0.239285714285716	0.129222222222221	0.245444444444445	0.473712121212122	0.858238095238097	0.701636363636363	0.581888888888889	0.279107142857145	0.659722222222223	0.155833333333334	0.316388888888889	-0.277651515151515	-0.0812222222222232	0.209777777777779	0.429615384615383	-0.162222222222223	0.251818181818182	0.0446363636363625	-0.0494545454545463	0.725	0.457857142857143	-0.0547619047619055	0.797541666666666	0.38857142857143	0.506909090909092	0.649670329670329	-0.0920833333333348	0.720222222222223	-0.0248484848484853	0.71108187134503	0.0262222222222235	-0.0156818181818181	-0.0107575757575766	-0.662045454545455	-0.479	-0.30775	0.0817777777777771	-0.313681318681319	0.355714285714285	0.770694444444445	-1.49071428571429	-0.444487179487179	-0.255777777777777	0.0295424836601299	0.69	-0.0683636363636353	-0.570416666666667	0.708727272727273	-0.0586315789473701	0.490545454545455	-0.182121212121213	0.699619883040935	-0.122727272727273	0.0298161764705878	0.0671861471861472	0	0	0	0	0	0	0	1.76	0	0	0	1.63	0	1.33	0.31	0	-1.02	0	0	0	0	0	0.88	-1.06	0	4.44	0.860000000000001	-1.23	2.5	-1.57	0	-0.57	3.09	-3.55	0	4.66	0.599999999999998	0	0	-3.63	-1.69	-0.790000000000001	0	0	-1.28	-0.800000000000002	2.15	-1.96	0.44	0	0	-0.86	0.85	0	0	0	0	0.91	0	-4.08	0	-0.15	0	0	-1.46	0	0.7	0.41	0.0900000000000016	-0.65	0	-2.54	1.96	1.22	-2.37	-3.9	-1.11	8.88	-1.44	-1.51	-2.75	-3.24	0	2.27	0.260000000000002	0	0.57	1.37	0.57	0.779999999999999	5.59	6.61	-0.940000000000001	-3.5	4.78	0	0	0	0.199999999999999	0	0.790000000000003	0	4.46	5.13	0	-0.680000000000002	1.14	0.340000000000001	-3.8	0	0.679999999999999	2.79	0	-0.629999999999999	0	0	0.31	0	2.71	2.64	-0.39	0	-1.76	0.730000000000001	0	2.25999999999999	1.02	0.93	0	-2.78	-0.699999999999999	-0.599999999999999	0	1.15	0	-11.47	-0.25	-1.57	-7.46	1.74	-1.52	0	-0.320000000000001	0.46	0	1.15	0.12	0	1.09	0.110000000000002	-1.96	2.12	-1.68	1.58	-0.630000000000001	0.0199999999999996	-4.45	0.460000000000002	0	-8.07	0	0	1.41	1.01	-0.34	3.09	-0.0999999999999979	-2.93	1.13	0	0	-0.410000000000002	0	0	3.95	-0.26	0.32	0.16	-0.0900000000000012	2.83	-2.34	0	-2.37	3.6	-3.24	0.93	3.42	1.1	1.49	3.37	2.82	-1.2	0	2.56	-0.0100000000000016	-2.51	0.260714285714284	0.838095238095239	-0.217380952380951	0.0606666666666662	0.253214285714286	0.663928571428572	0.27404761904762	0.31452380952381	0.923	0.237678571428571	0.461785714285716	-0.29125	0.667916666666665	0.458035714285714	0.0378888888888884	0.505178571428571	0.504666666666667	1.25482142857143	0.866785714285713	0.484285714285715	0.15595238095238	0.406805555555556	-0.0482142857142858	-0.0785714285714292	0.306999999999999	0.0753571428571433	0.793095238095239	0.210357142857143	0.0186111111111114	-0.473194444444444	1.09214285714286	-0.143333333333334	0.537222222222223	0.114340659340659	0.266555555555554	-0.178782051282051	0.451142857142855	-0.114444444444445	0.562444444444445	1.01320512820513	0.259818181818183	0.460614035087719	-0.468857142857143	1.4678021978022	0.161538461538459	0.616923076923076	-0.107371794871796	0.112628205128205	0.253727272727273	-0.116666666666667	-0.177777777777777	-0.0259722222222223	0.491111111111111	0.277361111111111	0.151999999999999	0.288888888888888	0.43611111111111	0.60733333333333	0.0441666666666691	-0.195888888888888	0.462857142857143	0.180439560439559	0.486785714285714	0.439583333333333	-0.524621212121211	0.566272727272727	-0.0661818181818177	0.954454545454546	-1.45717948717949	-0.1005303030303	0.164571428571435	0.302208333333333	0.689722222222221	0.0163888888888888	0.0205454545454558	-1.37763157894737	0.0356944444444451	0.621491228070173	-0.487222222222222	-0.278749999999999	0.335952380952381	-0.284181818181818	0.233611111111111	1.44	0.162124999999996	-0.375238095238094	0.396428571428572	-0.610818181818178	0.0911904761904765	0.691590909090909	-0.108571428571427	0.596818181818183	0.221454545454547	0.235972222222223	0.328888888888891	1.27549019607843	0.506166666666665	0.18611111111111	0.464166666666667	0.317083333333333	0.734777777777776	0.604523809523808	0.276691176470592	0.696060606060605	-0.358333333333334	-0.411923076923078	0.315833333333333	0.300824175824176	-0.0584545454545458	0.354313725490196	0.493030303030302	-0.0547272727272734	0.239861111111111	0.0981249999999996	-0.090727272727273	-0.00339285714285698	0.240357142857142	0.607916666666668	0.629080882352941	0.845274725274724	-0.174999999999999	0.549363636363636	0.159821428571429	0.644772727272727	1.14333333333334	1.4687908496732	-0.226333333333333	0.862666666666666	0.630681818181817	-0.115666666666666	-2.19192810457517	-0.612196969696967	0.848333333333333	0.730530303030303	0.291730769230767	-0.408106060606059	0.326909090909094	-0.344272727272726	-0.378181818181819	0.140378787878788	-0.0260714285714272	0.421250000000001	0.0444444444444443	0.203333333333333	0.264015151515151	-0.139761904761905	0.661545454545454	-0.403333333333333	0.109107142857143	0.0355555555555558	0.282916666666667	0.385277777777777	-0.395	0.513111111111112	0.379999999999999	0.145879120879119	-0.15013888888889	0.421545454545454	0.0336363636363632	-0.074727272727273	0.524666666666667	0.551904761904762	0.531666666666666	0.676083333333333	0.418404761904762	0.281727272727274	0.821538461538461	0.490277777777777	-0.126444444444443	-0.0600757575757562	0.704707602339182	-0.124333333333333	0.632500000000002	0.692045454545456	0.624621212121212	-0.393545454545455	-0.3505	0.064222222222222	-0.473516483516484	0.485000000000001	0.770694444444445	0.235125	-0.483653846153846	0.382222222222223	-0.486633986928105	0.399555555555555	0.518909090909091	0.431388888888888	0.655454545454546	-0.00128947368420995	0.342363636363638	0.578106060606062	0.679795321637426	0.253181818181819	0.179485294117647	0.294264069264068	0	0	1.48	1.68	0	-2	0	1.76	0	0.45	-2.28	-1.03	0.109999999999999	0	0.31	0	-0.54	0	0	-4.57	3.47	1.52	0.31	-1.06	1.94	4.44	0.860000000000001	0	0.74	-1.33	0	-1.16	0	-3.55	0	4.66	1.91	-2.6	0	-3.63	-1.69	-3.53	0.329999999999999	0.98	-0.0600000000000014	1.33	2.15	-0.9	2.37	0	0	-0.830000000000001	0	-0.63	0	-0.75	0.51	-3.13	-1.5	-5.95	0.68	0.809999999999999	0	0	-1.46	0	0.7	-0.300000000000001	0.0900000000000016	-2.61	0	0	1.96	1.22	1.87	-3.9	-1.11	8.88	-1.44	-1.51	-4.02	-2.48	0.62	0.960000000000001	-0.970000000000001	0	0	1.37	-2.74	-1.39	-0.92	0.0900000000000016	-1.78	0	0	0	0	-3.74	0	0	-0.32	1.1	3.78	5.13	0	-0.680000000000002	1.14	1.15	-3.8	0	-0.31	2	0	-0.639999999999999	0	0	0.31	-0.279999999999999	2.71	2.64	-0.39	-0.96	-1.76	0.730000000000001	-2.75	2.97	1.02	2.14	-1.07	-2.78	-0.699999999999999	-0.599999999999999	0	-0.0700000000000003	0	-7.56	-0.25	-1.57	-7.46	0.35	-1.52	0.35	-0.320000000000001	0.46	-4.87	1.15	-0.42	0	1.09	0.110000000000002	-1.96	2.12	-1.51	1.58	0	0.899999999999999	-2.71	0.460000000000002	0	-5.34	0	0.33	1.41	1.01	-0.34	0	-2.98	3.17	1.13	0	0	-2.16	0	0	-1.65	0	0.32	-0.81	-1.77	0.42	-2.34	-2.63	-2.35	4.88	-3.24	0	-0.00999999999999979	-0.890000000000001	1.49	3.37	0	-2.17	0	1.31	0.77	1.63	0.165595238095237	0.743452380952382	0.0660714285714281	-0.139333333333333	-0.0683928571428574	-0.0652678571428567	0.165238095238095	0.364047619047618	0.7485	0.057500000000001	-0.146607142857142	-0.215902777777778	0.697847222222222	0.278125000000001	0.234222222222222	0.522053571428572	0.7195	1.10428571428571	0.620714285714286	0.0649107142857144	0.283809523809524	0.401736111111113	0.479910714285714	0.0763095238095239	0.355333333333332	0.227767857142856	0.811071428571429	0.227946428571428	0.0851388888888884	-0.226527777777779	0.530357142857143	-0.0190000000000001	0.281078431372549	0.206538461538463	0.257055555555556	0.107500000000002	0.456619047619046	-0.111944444444445	0.0191111111111102	0.527243589743591	0.178000000000001	0.340979532163743	-0.122380952380951	0.982335164835167	0.134679487179486	0.50073717948718	0.290352564102566	0.0942307692307693	0.209818181818182	0.294444444444444	-0.0673611111111105	-0.128611111111113	0.582152777777779	-0.132430555555556	-0.139833333333334	-0.0185555555555563	0.151555555555555	0.338083333333337	-0.712339743589745	0.311	0.304107142857143	0.192417582417582	0.408571428571427	0.276180555555555	-0.55965909090909	0.149227272727273	-0.0185454545454551	0.88109090909091	-1.03108974358974	-0.392992424242426	0.0638095238095246	0.181229166666668	0.198055555555555	0.00368055555555458	0.426818181818181	-0.326754385964914	0.173611111111111	0.660423976608186	-0.468958333333333	0.0782142857142887	-0.15952380952381	-0.557272727272725	-0.0127083333333324	1.09881944444444	-0.163229166666675	-0.375238095238094	-0.0878571428571426	-0.0306363636363649	-0.055714285714286	0.360530303030304	0.0664047619047619	0.281727272727274	-0.0924545454545456	0.0809027777777764	-0.0977083333333333	0.88947712418301	0.428937500000004	-0.502291666666666	0.418819444444441	0.44736111111111	0.0664444444444445	0.208809523809524	-0.237500000000001	0.752007575757577	-0.149642857142858	0.0401602564102532	0.486153846153846	0.419203296703296	-0.0484999999999998	0.380277777777778	0.328522727272727	0.228954545454545	0.36423611111111	0.0100367647058839	0.0781818181818181	0.0298214285714291	0.382946428571429	0.451944444444445	0.59545955882353	0.298763736263737	-0.0724545454545442	0.451727272727273	0.220714285714286	0.598598484848484	0.0187499999999972	1.45825163398693	0.266000000000002	0.166562500000001	0.18284090909091	-0.550666666666668	-1.26743464052288	-0.767840909090911	0.596499999999999	0.188030303030303	0.307788461538461	0.0244318181818173	0.381318181818184	0.0696818181818202	-0.313590909090911	0.0560984848484836	0.281071428571428	0.330267857142857	0.0868333333333329	0.224388888888889	0.368863636363637	0.359238095238098	0.681590909090909	0.0892777777777773	0.194107142857144	0.347638888888888	0.219374999999999	0.350833333333332	-0.336325757575757	0.215944444444444	0.29488888888889	0.287747252747252	-0.156180555555556	0.336681818181818	0.0391363636363637	-0.0620909090909105	0.624833333333333	0.504880952380952	0.238452380952381	0.736812499999999	0.403488095238094	0.394318181818182	0.735604395604396	0.199097222222223	0.296888888888889	-0.0424621212121217	0.707894736842105	-0.0490555555555563	0.308409090909091	0.340643939393939	-0.0187121212121202	-0.436272727272727	-0.329124999999999	0.0730000000000004	-0.393598901098901	0.420357142857144	0.770694444444445	-0.718178879310345	-0.464070512820513	0.0632222222222225	-0.228545751633987	0.544777777777778	0.225272727272726	-0.0695138888888884	0.682090909090906	-0.02996052631579	0.416454545454547	0.197992424242425	0.689707602339181	0.0652272727272738	0.104650735294118	0.180725108225108
```
